## Supplemental File S2 for "The genome of *Istocheta aldrichi* (Diptera: Tachinidae), a parasitoid of the Japanese beetle, *Popillia japonica* (Coleoptera: Scarabaeidae)": CALSEU010000001.1_Pollenia_amentaria.gff3 (part 22 of 79)

```
OX031007.1_Pollenia_amentaria_genome_assembly,_chromosome:_2	AUGUSTUS	gene	61930656	61932972	.	-	.	ID=g11849;
OX031007.1_Pollenia_amentaria_genome_assembly,_chromosome:_2	AUGUSTUS	mRNA	61930656	61932972	1	-	.	ID=g11849.t1;Parent=g11849;
OX031007.1_Pollenia_amentaria_genome_assembly,_chromosome:_2	AUGUSTUS	stop_codon	61930656	61930658	.	-	0	ID=g11849.t1.stop1;Parent=g11849.t1;
OX031007.1_Pollenia_amentaria_genome_assembly,_chromosome:_2	AUGUSTUS	CDS	61930656	61930732	1	-	2	ID=g11849.t1.CDS1;Parent=g11849.t1;
OX031007.1_Pollenia_amentaria_genome_assembly,_chromosome:_2	AUGUSTUS	exon	61930656	61930732	.	-	.	ID=g11849.t1.exon1;Parent=g11849.t1;
OX031007.1_Pollenia_amentaria_genome_assembly,_chromosome:_2	AUGUSTUS	intron	61930733	61930791	1	-	.	ID=g11849.t1.intron1;Parent=g11849.t1;
OX031007.1_Pollenia_amentaria_genome_assembly,_chromosome:_2	AUGUSTUS	CDS	61930792	61931089	1	-	0	ID=g11849.t1.CDS2;Parent=g11849.t1;
OX031007.1_Pollenia_amentaria_genome_assembly,_chromosome:_2	AUGUSTUS	exon	61930792	61931089	.	-	.	ID=g11849.t1.exon2;Parent=g11849.t1;
OX031007.1_Pollenia_amentaria_genome_assembly,_chromosome:_2	AUGUSTUS	intron	61931090	61931153	1	-	.	ID=g11849.t1.intron2;Parent=g11849.t1;
OX031007.1_Pollenia_amentaria_genome_assembly,_chromosome:_2	AUGUSTUS	CDS	61931154	61931444	1	-	0	ID=g11849.t1.CDS3;Parent=g11849.t1;
OX031007.1_Pollenia_amentaria_genome_assembly,_chromosome:_2	AUGUSTUS	exon	61931154	61931444	.	-	.	ID=g11849.t1.exon3;Parent=g11849.t1;
OX031007.1_Pollenia_amentaria_genome_assembly,_chromosome:_2	AUGUSTUS	intron	61931445	61931503	1	-	.	ID=g11849.t1.intron3;Parent=g11849.t1;
OX031007.1_Pollenia_amentaria_genome_assembly,_chromosome:_2	AUGUSTUS	CDS	61931504	61932199	1	-	0	ID=g11849.t1.CDS4;Parent=g11849.t1;
OX031007.1_Pollenia_amentaria_genome_assembly,_chromosome:_2	AUGUSTUS	exon	61931504	61932199	.	-	.	ID=g11849.t1.exon4;Parent=g11849.t1;
OX031007.1_Pollenia_amentaria_genome_assembly,_chromosome:_2	AUGUSTUS	intron	61932200	61932267	1	-	.	ID=g11849.t1.intron4;Parent=g11849.t1;
OX031007.1_Pollenia_amentaria_genome_assembly,_chromosome:_2	AUGUSTUS	CDS	61932268	61932972	1	-	0	ID=g11849.t1.CDS5;Parent=g11849.t1;
OX031007.1_Pollenia_amentaria_genome_assembly,_chromosome:_2	AUGUSTUS	exon	61932268	61932972	.	-	.	ID=g11849.t1.exon5;Parent=g11849.t1;
OX031007.1_Pollenia_amentaria_genome_assembly,_chromosome:_2	AUGUSTUS	start_codon	61932970	61932972	.	-	0	ID=g11849.t1.start1;Parent=g11849.t1;
OX031007.1_Pollenia_amentaria_genome_assembly,_chromosome:_2	AUGUSTUS	gene	61941506	61947022	.	-	.	ID=g11850;
OX031007.1_Pollenia_amentaria_genome_assembly,_chromosome:_2	AUGUSTUS	mRNA	61941506	61947022	1	-	.	ID=g11850.t1;Parent=g11850;
OX031007.1_Pollenia_amentaria_genome_assembly,_chromosome:_2	AUGUSTUS	stop_codon	61941506	61941508	.	-	0	ID=g11850.t1.stop1;Parent=g11850.t1;
OX031007.1_Pollenia_amentaria_genome_assembly,_chromosome:_2	AUGUSTUS	CDS	61941506	61941582	1	-	2	ID=g11850.t1.CDS1;Parent=g11850.t1;
OX031007.1_Pollenia_amentaria_genome_assembly,_chromosome:_2	AUGUSTUS	exon	61941506	61941582	.	-	.	ID=g11850.t1.exon1;Parent=g11850.t1;
OX031007.1_Pollenia_amentaria_genome_assembly,_chromosome:_2	AUGUSTUS	intron	61941583	61941660	1	-	.	ID=g11850.t1.intron1;Parent=g11850.t1;
OX031007.1_Pollenia_amentaria_genome_assembly,_chromosome:_2	AUGUSTUS	CDS	61941661	61941958	1	-	0	ID=g11850.t1.CDS2;Parent=g11850.t1;
OX031007.1_Pollenia_amentaria_genome_assembly,_chromosome:_2	AUGUSTUS	exon	61941661	61941958	.	-	.	ID=g11850.t1.exon2;Parent=g11850.t1;
OX031007.1_Pollenia_amentaria_genome_assembly,_chromosome:_2	AUGUSTUS	intron	61941959	61942022	1	-	.	ID=g11850.t1.intron2;Parent=g11850.t1;
OX031007.1_Pollenia_amentaria_genome_assembly,_chromosome:_2	AUGUSTUS	CDS	61942023	61942313	1	-	0	ID=g11850.t1.CDS3;Parent=g11850.t1;
OX031007.1_Pollenia_amentaria_genome_assembly,_chromosome:_2	AUGUSTUS	exon	61942023	61942313	.	-	.	ID=g11850.t1.exon3;Parent=g11850.t1;
OX031007.1_Pollenia_amentaria_genome_assembly,_chromosome:_2	AUGUSTUS	intron	61942314	61942372	1	-	.	ID=g11850.t1.intron3;Parent=g11850.t1;
OX031007.1_Pollenia_amentaria_genome_assembly,_chromosome:_2	AUGUSTUS	CDS	61942373	61943068	1	-	0	ID=g11850.t1.CDS4;Parent=g11850.t1;
OX031007.1_Pollenia_amentaria_genome_assembly,_chromosome:_2	AUGUSTUS	exon	61942373	61943068	.	-	.	ID=g11850.t1.exon4;Parent=g11850.t1;
OX031007.1_Pollenia_amentaria_genome_assembly,_chromosome:_2	AUGUSTUS	intron	61943069	61946317	1	-	.	ID=g11850.t1.intron4;Parent=g11850.t1;
OX031007.1_Pollenia_amentaria_genome_assembly,_chromosome:_2	AUGUSTUS	CDS	61946318	61947022	1	-	0	ID=g11850.t1.CDS5;Parent=g11850.t1;
OX031007.1_Pollenia_amentaria_genome_assembly,_chromosome:_2	AUGUSTUS	exon	61946318	61947022	.	-	.	ID=g11850.t1.exon5;Parent=g11850.t1;
OX031007.1_Pollenia_amentaria_genome_assembly,_chromosome:_2	AUGUSTUS	start_codon	61947020	61947022	.	-	0	ID=g11850.t1.start1;Parent=g11850.t1;
OX031007.1_Pollenia_amentaria_genome_assembly,_chromosome:_2	AUGUSTUS	gene	62009837	62015456	.	+	.	ID=g11851;
OX031007.1_Pollenia_amentaria_genome_assembly,_chromosome:_2	AUGUSTUS	mRNA	62009837	62014190	1	+	.	ID=g11851.t1;Parent=g11851;
OX031007.1_Pollenia_amentaria_genome_assembly,_chromosome:_2	AUGUSTUS	start_codon	62009837	62009839	.	+	0	ID=g11851.t1.start1;Parent=g11851.t1;
OX031007.1_Pollenia_amentaria_genome_assembly,_chromosome:_2	AUGUSTUS	CDS	62009837	62010718	1	+	0	ID=g11851.t1.CDS1;Parent=g11851.t1;
OX031007.1_Pollenia_amentaria_genome_assembly,_chromosome:_2	AUGUSTUS	exon	62009837	62010718	.	+	.	ID=g11851.t1.exon1;Parent=g11851.t1;
OX031007.1_Pollenia_amentaria_genome_assembly,_chromosome:_2	AUGUSTUS	intron	62010719	62013326	1	+	.	ID=g11851.t1.intron1;Parent=g11851.t1;
OX031007.1_Pollenia_amentaria_genome_assembly,_chromosome:_2	AUGUSTUS	CDS	62013327	62013917	1	+	0	ID=g11851.t1.CDS2;Parent=g11851.t1;
OX031007.1_Pollenia_amentaria_genome_assembly,_chromosome:_2	AUGUSTUS	exon	62013327	62013917	.	+	.	ID=g11851.t1.exon2;Parent=g11851.t1;
OX031007.1_Pollenia_amentaria_genome_assembly,_chromosome:_2	AUGUSTUS	intron	62013918	62013983	1	+	.	ID=g11851.t1.intron2;Parent=g11851.t1;
OX031007.1_Pollenia_amentaria_genome_assembly,_chromosome:_2	AUGUSTUS	CDS	62013984	62014190	1	+	0	ID=g11851.t1.CDS3;Parent=g11851.t1;
OX031007.1_Pollenia_amentaria_genome_assembly,_chromosome:_2	AUGUSTUS	exon	62013984	62014190	.	+	.	ID=g11851.t1.exon3;Parent=g11851.t1;
OX031007.1_Pollenia_amentaria_genome_assembly,_chromosome:_2	AUGUSTUS	stop_codon	62014188	62014190	.	+	0	ID=g11851.t1.stop1;Parent=g11851.t1;
OX031007.1_Pollenia_amentaria_genome_assembly,_chromosome:_2	AUGUSTUS	mRNA	62009837	62015456	1	+	.	ID=g11851.t2;Parent=g11851;
OX031007.1_Pollenia_amentaria_genome_assembly,_chromosome:_2	AUGUSTUS	start_codon	62009837	62009839	.	+	0	ID=g11851.t2.start1;Parent=g11851.t2;
OX031007.1_Pollenia_amentaria_genome_assembly,_chromosome:_2	AUGUSTUS	CDS	62009837	62010718	1	+	0	ID=g11851.t2.CDS1;Parent=g11851.t2;
OX031007.1_Pollenia_amentaria_genome_assembly,_chromosome:_2	AUGUSTUS	exon	62009837	62010718	.	+	.	ID=g11851.t2.exon1;Parent=g11851.t2;
OX031007.1_Pollenia_amentaria_genome_assembly,_chromosome:_2	AUGUSTUS	intron	62010719	62013326	1	+	.	ID=g11851.t2.intron1;Parent=g11851.t2;
OX031007.1_Pollenia_amentaria_genome_assembly,_chromosome:_2	AUGUSTUS	CDS	62013327	62013917	1	+	0	ID=g11851.t2.CDS2;Parent=g11851.t2;
OX031007.1_Pollenia_amentaria_genome_assembly,_chromosome:_2	AUGUSTUS	exon	62013327	62013917	.	+	.	ID=g11851.t2.exon2;Parent=g11851.t2;
OX031007.1_Pollenia_amentaria_genome_assembly,_chromosome:_2	AUGUSTUS	intron	62013918	62013983	1	+	.	ID=g11851.t2.intron2;Parent=g11851.t2;
OX031007.1_Pollenia_amentaria_genome_assembly,_chromosome:_2	AUGUSTUS	CDS	62013984	62014181	1	+	0	ID=g11851.t2.CDS3;Parent=g11851.t2;
OX031007.1_Pollenia_amentaria_genome_assembly,_chromosome:_2	AUGUSTUS	exon	62013984	62014181	.	+	.	ID=g11851.t2.exon3;Parent=g11851.t2;
OX031007.1_Pollenia_amentaria_genome_assembly,_chromosome:_2	AUGUSTUS	intron	62014182	62015345	1	+	.	ID=g11851.t2.intron3;Parent=g11851.t2;
OX031007.1_Pollenia_amentaria_genome_assembly,_chromosome:_2	AUGUSTUS	CDS	62015346	62015456	1	+	0	ID=g11851.t2.CDS4;Parent=g11851.t2;
OX031007.1_Pollenia_amentaria_genome_assembly,_chromosome:_2	AUGUSTUS	exon	62015346	62015456	.	+	.	ID=g11851.t2.exon4;Parent=g11851.t2;
OX031007.1_Pollenia_amentaria_genome_assembly,_chromosome:_2	AUGUSTUS	stop_codon	62015454	62015456	.	+	0	ID=g11851.t2.stop1;Parent=g11851.t2;
OX031007.1_Pollenia_amentaria_genome_assembly,_chromosome:_2	AUGUSTUS	gene	62019067	62020437	.	-	.	ID=g11852;
OX031007.1_Pollenia_amentaria_genome_assembly,_chromosome:_2	AUGUSTUS	mRNA	62019067	62020437	0.99	-	.	ID=g11852.t1;Parent=g11852;
OX031007.1_Pollenia_amentaria_genome_assembly,_chromosome:_2	AUGUSTUS	stop_codon	62019067	62019069	.	-	0	ID=g11852.t1.stop1;Parent=g11852.t1;
OX031007.1_Pollenia_amentaria_genome_assembly,_chromosome:_2	AUGUSTUS	CDS	62019067	62020437	0.99	-	0	ID=g11852.t1.CDS1;Parent=g11852.t1;
OX031007.1_Pollenia_amentaria_genome_assembly,_chromosome:_2	AUGUSTUS	exon	62019067	62020437	.	-	.	ID=g11852.t1.exon1;Parent=g11852.t1;
OX031007.1_Pollenia_amentaria_genome_assembly,_chromosome:_2	AUGUSTUS	start_codon	62020435	62020437	.	-	0	ID=g11852.t1.start1;Parent=g11852.t1;
OX031007.1_Pollenia_amentaria_genome_assembly,_chromosome:_2	AUGUSTUS	gene	62023849	62024964	.	-	.	ID=g11853;
OX031007.1_Pollenia_amentaria_genome_assembly,_chromosome:_2	AUGUSTUS	mRNA	62023849	62024964	0.96	-	.	ID=g11853.t1;Parent=g11853;
OX031007.1_Pollenia_amentaria_genome_assembly,_chromosome:_2	AUGUSTUS	stop_codon	62023849	62023851	.	-	0	ID=g11853.t1.stop1;Parent=g11853.t1;
OX031007.1_Pollenia_amentaria_genome_assembly,_chromosome:_2	AUGUSTUS	CDS	62023849	62024964	0.96	-	0	ID=g11853.t1.CDS1;Parent=g11853.t1;
OX031007.1_Pollenia_amentaria_genome_assembly,_chromosome:_2	AUGUSTUS	exon	62023849	62024964	.	-	.	ID=g11853.t1.exon1;Parent=g11853.t1;
OX031007.1_Pollenia_amentaria_genome_assembly,_chromosome:_2	AUGUSTUS	start_codon	62024962	62024964	.	-	0	ID=g11853.t1.start1;Parent=g11853.t1;
OX031007.1_Pollenia_amentaria_genome_assembly,_chromosome:_2	AUGUSTUS	gene	62087026	62101165	.	-	.	ID=g11854;
OX031007.1_Pollenia_amentaria_genome_assembly,_chromosome:_2	AUGUSTUS	mRNA	62087026	62101165	1	-	.	ID=g11854.t1;Parent=g11854;
OX031007.1_Pollenia_amentaria_genome_assembly,_chromosome:_2	AUGUSTUS	stop_codon	62087026	62087028	.	-	0	ID=g11854.t1.stop1;Parent=g11854.t1;
OX031007.1_Pollenia_amentaria_genome_assembly,_chromosome:_2	AUGUSTUS	CDS	62087026	62087349	1	-	0	ID=g11854.t1.CDS1;Parent=g11854.t1;
OX031007.1_Pollenia_amentaria_genome_assembly,_chromosome:_2	AUGUSTUS	exon	62087026	62087349	.	-	.	ID=g11854.t1.exon1;Parent=g11854.t1;
OX031007.1_Pollenia_amentaria_genome_assembly,_chromosome:_2	AUGUSTUS	intron	62087350	62087416	1	-	.	ID=g11854.t1.intron1;Parent=g11854.t1;
OX031007.1_Pollenia_amentaria_genome_assembly,_chromosome:_2	AUGUSTUS	CDS	62087417	62087707	1	-	0	ID=g11854.t1.CDS2;Parent=g11854.t1;
OX031007.1_Pollenia_amentaria_genome_assembly,_chromosome:_2	AUGUSTUS	exon	62087417	62087707	.	-	.	ID=g11854.t1.exon2;Parent=g11854.t1;
OX031007.1_Pollenia_amentaria_genome_assembly,_chromosome:_2	AUGUSTUS	intron	62087708	62092937	1	-	.	ID=g11854.t1.intron2;Parent=g11854.t1;
OX031007.1_Pollenia_amentaria_genome_assembly,_chromosome:_2	AUGUSTUS	CDS	62092938	62093235	1	-	1	ID=g11854.t1.CDS3;Parent=g11854.t1;
OX031007.1_Pollenia_amentaria_genome_assembly,_chromosome:_2	AUGUSTUS	exon	62092938	62093235	.	-	.	ID=g11854.t1.exon3;Parent=g11854.t1;
OX031007.1_Pollenia_amentaria_genome_assembly,_chromosome:_2	AUGUSTUS	intron	62093236	62098651	1	-	.	ID=g11854.t1.intron3;Parent=g11854.t1;
OX031007.1_Pollenia_amentaria_genome_assembly,_chromosome:_2	AUGUSTUS	CDS	62098652	62099049	1	-	0	ID=g11854.t1.CDS4;Parent=g11854.t1;
OX031007.1_Pollenia_amentaria_genome_assembly,_chromosome:_2	AUGUSTUS	exon	62098652	62099049	.	-	.	ID=g11854.t1.exon4;Parent=g11854.t1;
OX031007.1_Pollenia_amentaria_genome_assembly,_chromosome:_2	AUGUSTUS	intron	62099050	62099155	1	-	.	ID=g11854.t1.intron4;Parent=g11854.t1;
OX031007.1_Pollenia_amentaria_genome_assembly,_chromosome:_2	AUGUSTUS	CDS	62099156	62099257	1	-	0	ID=g11854.t1.CDS5;Parent=g11854.t1;
OX031007.1_Pollenia_amentaria_genome_assembly,_chromosome:_2	AUGUSTUS	exon	62099156	62099257	.	-	.	ID=g11854.t1.exon5;Parent=g11854.t1;
OX031007.1_Pollenia_amentaria_genome_assembly,_chromosome:_2	AUGUSTUS	intron	62099258	62100527	1	-	.	ID=g11854.t1.intron5;Parent=g11854.t1;
OX031007.1_Pollenia_amentaria_genome_assembly,_chromosome:_2	AUGUSTUS	CDS	62100528	62100873	1	-	1	ID=g11854.t1.CDS6;Parent=g11854.t1;
OX031007.1_Pollenia_amentaria_genome_assembly,_chromosome:_2	AUGUSTUS	exon	62100528	62100873	.	-	.	ID=g11854.t1.exon6;Parent=g11854.t1;
OX031007.1_Pollenia_amentaria_genome_assembly,_chromosome:_2	AUGUSTUS	intron	62100874	62100929	1	-	.	ID=g11854.t1.intron6;Parent=g11854.t1;
OX031007.1_Pollenia_amentaria_genome_assembly,_chromosome:_2	AUGUSTUS	CDS	62100930	62101165	1	-	0	ID=g11854.t1.CDS7;Parent=g11854.t1;
OX031007.1_Pollenia_amentaria_genome_assembly,_chromosome:_2	AUGUSTUS	exon	62100930	62101165	.	-	.	ID=g11854.t1.exon7;Parent=g11854.t1;
OX031007.1_Pollenia_amentaria_genome_assembly,_chromosome:_2	AUGUSTUS	start_codon	62101163	62101165	.	-	0	ID=g11854.t1.start1;Parent=g11854.t1;
OX031007.1_Pollenia_amentaria_genome_assembly,_chromosome:_2	AUGUSTUS	gene	62302300	62302659	.	+	.	ID=g11855;
OX031007.1_Pollenia_amentaria_genome_assembly,_chromosome:_2	AUGUSTUS	mRNA	62302300	62302659	0.54	+	.	ID=g11855.t1;Parent=g11855;
OX031007.1_Pollenia_amentaria_genome_assembly,_chromosome:_2	AUGUSTUS	start_codon	62302300	62302302	.	+	0	ID=g11855.t1.start1;Parent=g11855.t1;
OX031007.1_Pollenia_amentaria_genome_assembly,_chromosome:_2	AUGUSTUS	CDS	62302300	62302372	0.66	+	0	ID=g11855.t1.CDS1;Parent=g11855.t1;
OX031007.1_Pollenia_amentaria_genome_assembly,_chromosome:_2	AUGUSTUS	exon	62302300	62302372	.	+	.	ID=g11855.t1.exon1;Parent=g11855.t1;
OX031007.1_Pollenia_amentaria_genome_assembly,_chromosome:_2	AUGUSTUS	intron	62302373	62302456	0.54	+	.	ID=g11855.t1.intron1;Parent=g11855.t1;
OX031007.1_Pollenia_amentaria_genome_assembly,_chromosome:_2	AUGUSTUS	CDS	62302457	62302659	0.54	+	2	ID=g11855.t1.CDS2;Parent=g11855.t1;
OX031007.1_Pollenia_amentaria_genome_assembly,_chromosome:_2	AUGUSTUS	exon	62302457	62302659	.	+	.	ID=g11855.t1.exon2;Parent=g11855.t1;
OX031007.1_Pollenia_amentaria_genome_assembly,_chromosome:_2	AUGUSTUS	stop_codon	62302657	62302659	.	+	0	ID=g11855.t1.stop1;Parent=g11855.t1;
OX031007.1_Pollenia_amentaria_genome_assembly,_chromosome:_2	AUGUSTUS	gene	62382197	62383063	.	+	.	ID=g11856;
OX031007.1_Pollenia_amentaria_genome_assembly,_chromosome:_2	AUGUSTUS	mRNA	62382197	62383063	1	+	.	ID=g11856.t1;Parent=g11856;
OX031007.1_Pollenia_amentaria_genome_assembly,_chromosome:_2	AUGUSTUS	start_codon	62382197	62382199	.	+	0	ID=g11856.t1.start1;Parent=g11856.t1;
OX031007.1_Pollenia_amentaria_genome_assembly,_chromosome:_2	AUGUSTUS	CDS	62382197	62383063	1	+	0	ID=g11856.t1.CDS1;Parent=g11856.t1;
OX031007.1_Pollenia_amentaria_genome_assembly,_chromosome:_2	AUGUSTUS	exon	62382197	62383063	.	+	.	ID=g11856.t1.exon1;Parent=g11856.t1;
OX031007.1_Pollenia_amentaria_genome_assembly,_chromosome:_2	AUGUSTUS	stop_codon	62383061	62383063	.	+	0	ID=g11856.t1.stop1;Parent=g11856.t1;
OX031007.1_Pollenia_amentaria_genome_assembly,_chromosome:_2	AUGUSTUS	gene	62426447	62426707	.	+	.	ID=g11857;
OX031007.1_Pollenia_amentaria_genome_assembly,_chromosome:_2	AUGUSTUS	mRNA	62426447	62426707	0.64	+	.	ID=g11857.t1;Parent=g11857;
OX031007.1_Pollenia_amentaria_genome_assembly,_chromosome:_2	AUGUSTUS	start_codon	62426447	62426449	.	+	0	ID=g11857.t1.start1;Parent=g11857.t1;
OX031007.1_Pollenia_amentaria_genome_assembly,_chromosome:_2	AUGUSTUS	CDS	62426447	62426707	0.64	+	0	ID=g11857.t1.CDS1;Parent=g11857.t1;
OX031007.1_Pollenia_amentaria_genome_assembly,_chromosome:_2	AUGUSTUS	exon	62426447	62426707	.	+	.	ID=g11857.t1.exon1;Parent=g11857.t1;
OX031007.1_Pollenia_amentaria_genome_assembly,_chromosome:_2	AUGUSTUS	stop_codon	62426705	62426707	.	+	0	ID=g11857.t1.stop1;Parent=g11857.t1;
OX031007.1_Pollenia_amentaria_genome_assembly,_chromosome:_2	AUGUSTUS	gene	62472579	62473739	.	+	.	ID=g11858;
OX031007.1_Pollenia_amentaria_genome_assembly,_chromosome:_2	AUGUSTUS	mRNA	62472579	62473739	0.94	+	.	ID=g11858.t1;Parent=g11858;
OX031007.1_Pollenia_amentaria_genome_assembly,_chromosome:_2	AUGUSTUS	start_codon	62472579	62472581	.	+	0	ID=g11858.t1.start1;Parent=g11858.t1;
OX031007.1_Pollenia_amentaria_genome_assembly,_chromosome:_2	AUGUSTUS	CDS	62472579	62473739	0.94	+	0	ID=g11858.t1.CDS1;Parent=g11858.t1;
OX031007.1_Pollenia_amentaria_genome_assembly,_chromosome:_2	AUGUSTUS	exon	62472579	62473739	.	+	.	ID=g11858.t1.exon1;Parent=g11858.t1;
OX031007.1_Pollenia_amentaria_genome_assembly,_chromosome:_2	AUGUSTUS	stop_codon	62473737	62473739	.	+	0	ID=g11858.t1.stop1;Parent=g11858.t1;
OX031007.1_Pollenia_amentaria_genome_assembly,_chromosome:_2	AUGUSTUS	gene	62538676	62614177	.	+	.	ID=g11859;
OX031007.1_Pollenia_amentaria_genome_assembly,_chromosome:_2	AUGUSTUS	mRNA	62538676	62614177	0.34	+	.	ID=g11859.t1;Parent=g11859;
OX031007.1_Pollenia_amentaria_genome_assembly,_chromosome:_2	AUGUSTUS	start_codon	62538676	62538678	.	+	0	ID=g11859.t1.start1;Parent=g11859.t1;
OX031007.1_Pollenia_amentaria_genome_assembly,_chromosome:_2	AUGUSTUS	CDS	62538676	62538698	0.34	+	0	ID=g11859.t1.CDS1;Parent=g11859.t1;
OX031007.1_Pollenia_amentaria_genome_assembly,_chromosome:_2	AUGUSTUS	exon	62538676	62538698	.	+	.	ID=g11859.t1.exon1;Parent=g11859.t1;
OX031007.1_Pollenia_amentaria_genome_assembly,_chromosome:_2	AUGUSTUS	intron	62538699	62549097	0.88	+	.	ID=g11859.t1.intron1;Parent=g11859.t1;
OX031007.1_Pollenia_amentaria_genome_assembly,_chromosome:_2	AUGUSTUS	CDS	62549098	62549241	1	+	1	ID=g11859.t1.CDS2;Parent=g11859.t1;
OX031007.1_Pollenia_amentaria_genome_assembly,_chromosome:_2	AUGUSTUS	exon	62549098	62549241	.	+	.	ID=g11859.t1.exon2;Parent=g11859.t1;
OX031007.1_Pollenia_amentaria_genome_assembly,_chromosome:_2	AUGUSTUS	intron	62549242	62552788	1	+	.	ID=g11859.t1.intron2;Parent=g11859.t1;
OX031007.1_Pollenia_amentaria_genome_assembly,_chromosome:_2	AUGUSTUS	CDS	62552789	62552932	1	+	1	ID=g11859.t1.CDS3;Parent=g11859.t1;
OX031007.1_Pollenia_amentaria_genome_assembly,_chromosome:_2	AUGUSTUS	exon	62552789	62552932	.	+	.	ID=g11859.t1.exon3;Parent=g11859.t1;
OX031007.1_Pollenia_amentaria_genome_assembly,_chromosome:_2	AUGUSTUS	intron	62552933	62556984	1	+	.	ID=g11859.t1.intron3;Parent=g11859.t1;
OX031007.1_Pollenia_amentaria_genome_assembly,_chromosome:_2	AUGUSTUS	CDS	62556985	62557056	1	+	1	ID=g11859.t1.CDS4;Parent=g11859.t1;
OX031007.1_Pollenia_amentaria_genome_assembly,_chromosome:_2	AUGUSTUS	exon	62556985	62557056	.	+	.	ID=g11859.t1.exon4;Parent=g11859.t1;
OX031007.1_Pollenia_amentaria_genome_assembly,_chromosome:_2	AUGUSTUS	intron	62557057	62557597	1	+	.	ID=g11859.t1.intron4;Parent=g11859.t1;
OX031007.1_Pollenia_amentaria_genome_assembly,_chromosome:_2	AUGUSTUS	CDS	62557598	62557669	1	+	1	ID=g11859.t1.CDS5;Parent=g11859.t1;
OX031007.1_Pollenia_amentaria_genome_assembly,_chromosome:_2	AUGUSTUS	exon	62557598	62557669	.	+	.	ID=g11859.t1.exon5;Parent=g11859.t1;
OX031007.1_Pollenia_amentaria_genome_assembly,_chromosome:_2	AUGUSTUS	intron	62557670	62570397	1	+	.	ID=g11859.t1.intron5;Parent=g11859.t1;
OX031007.1_Pollenia_amentaria_genome_assembly,_chromosome:_2	AUGUSTUS	CDS	62570398	62570466	1	+	1	ID=g11859.t1.CDS6;Parent=g11859.t1;
OX031007.1_Pollenia_amentaria_genome_assembly,_chromosome:_2	AUGUSTUS	exon	62570398	62570466	.	+	.	ID=g11859.t1.exon6;Parent=g11859.t1;
OX031007.1_Pollenia_amentaria_genome_assembly,_chromosome:_2	AUGUSTUS	intron	62570467	62607852	1	+	.	ID=g11859.t1.intron6;Parent=g11859.t1;
OX031007.1_Pollenia_amentaria_genome_assembly,_chromosome:_2	AUGUSTUS	CDS	62607853	62607990	1	+	1	ID=g11859.t1.CDS7;Parent=g11859.t1;
OX031007.1_Pollenia_amentaria_genome_assembly,_chromosome:_2	AUGUSTUS	exon	62607853	62607990	.	+	.	ID=g11859.t1.exon7;Parent=g11859.t1;
OX031007.1_Pollenia_amentaria_genome_assembly,_chromosome:_2	AUGUSTUS	intron	62607991	62608055	1	+	.	ID=g11859.t1.intron7;Parent=g11859.t1;
OX031007.1_Pollenia_amentaria_genome_assembly,_chromosome:_2	AUGUSTUS	CDS	62608056	62608196	1	+	1	ID=g11859.t1.CDS8;Parent=g11859.t1;
OX031007.1_Pollenia_amentaria_genome_assembly,_chromosome:_2	AUGUSTUS	exon	62608056	62608196	.	+	.	ID=g11859.t1.exon8;Parent=g11859.t1;
OX031007.1_Pollenia_amentaria_genome_assembly,_chromosome:_2	AUGUSTUS	intron	62608197	62608270	1	+	.	ID=g11859.t1.intron8;Parent=g11859.t1;
OX031007.1_Pollenia_amentaria_genome_assembly,_chromosome:_2	AUGUSTUS	CDS	62608271	62608336	1	+	1	ID=g11859.t1.CDS9;Parent=g11859.t1;
OX031007.1_Pollenia_amentaria_genome_assembly,_chromosome:_2	AUGUSTUS	exon	62608271	62608336	.	+	.	ID=g11859.t1.exon9;Parent=g11859.t1;
OX031007.1_Pollenia_amentaria_genome_assembly,_chromosome:_2	AUGUSTUS	intron	62608337	62608395	1	+	.	ID=g11859.t1.intron9;Parent=g11859.t1;
OX031007.1_Pollenia_amentaria_genome_assembly,_chromosome:_2	AUGUSTUS	CDS	62608396	62608539	1	+	1	ID=g11859.t1.CDS10;Parent=g11859.t1;
OX031007.1_Pollenia_amentaria_genome_assembly,_chromosome:_2	AUGUSTUS	exon	62608396	62608539	.	+	.	ID=g11859.t1.exon10;Parent=g11859.t1;
OX031007.1_Pollenia_amentaria_genome_assembly,_chromosome:_2	AUGUSTUS	intron	62608540	62608668	1	+	.	ID=g11859.t1.intron10;Parent=g11859.t1;
OX031007.1_Pollenia_amentaria_genome_assembly,_chromosome:_2	AUGUSTUS	CDS	62608669	62609036	1	+	1	ID=g11859.t1.CDS11;Parent=g11859.t1;
OX031007.1_Pollenia_amentaria_genome_assembly,_chromosome:_2	AUGUSTUS	exon	62608669	62609036	.	+	.	ID=g11859.t1.exon11;Parent=g11859.t1;
OX031007.1_Pollenia_amentaria_genome_assembly,_chromosome:_2	AUGUSTUS	intron	62609037	62611937	1	+	.	ID=g11859.t1.intron11;Parent=g11859.t1;
OX031007.1_Pollenia_amentaria_genome_assembly,_chromosome:_2	AUGUSTUS	CDS	62611938	62613728	1	+	2	ID=g11859.t1.CDS12;Parent=g11859.t1;
OX031007.1_Pollenia_amentaria_genome_assembly,_chromosome:_2	AUGUSTUS	exon	62611938	62613728	.	+	.	ID=g11859.t1.exon12;Parent=g11859.t1;
OX031007.1_Pollenia_amentaria_genome_assembly,_chromosome:_2	AUGUSTUS	intron	62613729	62613785	1	+	.	ID=g11859.t1.intron12;Parent=g11859.t1;
OX031007.1_Pollenia_amentaria_genome_assembly,_chromosome:_2	AUGUSTUS	CDS	62613786	62614177	1	+	2	ID=g11859.t1.CDS13;Parent=g11859.t1;
OX031007.1_Pollenia_amentaria_genome_assembly,_chromosome:_2	AUGUSTUS	exon	62613786	62614177	.	+	.	ID=g11859.t1.exon13;Parent=g11859.t1;
OX031007.1_Pollenia_amentaria_genome_assembly,_chromosome:_2	AUGUSTUS	stop_codon	62614175	62614177	.	+	0	ID=g11859.t1.stop1;Parent=g11859.t1;
OX031007.1_Pollenia_amentaria_genome_assembly,_chromosome:_2	AUGUSTUS	gene	62619599	62628310	.	-	.	ID=g11860;
OX031007.1_Pollenia_amentaria_genome_assembly,_chromosome:_2	AUGUSTUS	mRNA	62619599	62628310	1	-	.	ID=g11860.t1;Parent=g11860;
OX031007.1_Pollenia_amentaria_genome_assembly,_chromosome:_2	AUGUSTUS	stop_codon	62619599	62619601	.	-	0	ID=g11860.t1.stop1;Parent=g11860.t1;
OX031007.1_Pollenia_amentaria_genome_assembly,_chromosome:_2	AUGUSTUS	CDS	62619599	62619824	1	-	1	ID=g11860.t1.CDS1;Parent=g11860.t1;
OX031007.1_Pollenia_amentaria_genome_assembly,_chromosome:_2	AUGUSTUS	exon	62619599	62619824	.	-	.	ID=g11860.t1.exon1;Parent=g11860.t1;
OX031007.1_Pollenia_amentaria_genome_assembly,_chromosome:_2	AUGUSTUS	intron	62619825	62622035	1	-	.	ID=g11860.t1.intron1;Parent=g11860.t1;
OX031007.1_Pollenia_amentaria_genome_assembly,_chromosome:_2	AUGUSTUS	CDS	62622036	62623856	1	-	1	ID=g11860.t1.CDS2;Parent=g11860.t1;
OX031007.1_Pollenia_amentaria_genome_assembly,_chromosome:_2	AUGUSTUS	exon	62622036	62623856	.	-	.	ID=g11860.t1.exon2;Parent=g11860.t1;
OX031007.1_Pollenia_amentaria_genome_assembly,_chromosome:_2	AUGUSTUS	intron	62623857	62627960	1	-	.	ID=g11860.t1.intron2;Parent=g11860.t1;
OX031007.1_Pollenia_amentaria_genome_assembly,_chromosome:_2	AUGUSTUS	CDS	62627961	62628131	1	-	1	ID=g11860.t1.CDS3;Parent=g11860.t1;
OX031007.1_Pollenia_amentaria_genome_assembly,_chromosome:_2	AUGUSTUS	exon	62627961	62628131	.	-	.	ID=g11860.t1.exon3;Parent=g11860.t1;
OX031007.1_Pollenia_amentaria_genome_assembly,_chromosome:_2	AUGUSTUS	intron	62628132	62628230	1	-	.	ID=g11860.t1.intron3;Parent=g11860.t1;
OX031007.1_Pollenia_amentaria_genome_assembly,_chromosome:_2	AUGUSTUS	CDS	62628231	62628310	1	-	0	ID=g11860.t1.CDS4;Parent=g11860.t1;
OX031007.1_Pollenia_amentaria_genome_assembly,_chromosome:_2	AUGUSTUS	exon	62628231	62628310	.	-	.	ID=g11860.t1.exon4;Parent=g11860.t1;
OX031007.1_Pollenia_amentaria_genome_assembly,_chromosome:_2	AUGUSTUS	start_codon	62628308	62628310	.	-	0	ID=g11860.t1.start1;Parent=g11860.t1;
OX031007.1_Pollenia_amentaria_genome_assembly,_chromosome:_2	AUGUSTUS	gene	62646268	62646947	.	+	.	ID=g11861;
OX031007.1_Pollenia_amentaria_genome_assembly,_chromosome:_2	AUGUSTUS	mRNA	62646268	62646947	1	+	.	ID=g11861.t1;Parent=g11861;
OX031007.1_Pollenia_amentaria_genome_assembly,_chromosome:_2	AUGUSTUS	start_codon	62646268	62646270	.	+	0	ID=g11861.t1.start1;Parent=g11861.t1;
OX031007.1_Pollenia_amentaria_genome_assembly,_chromosome:_2	AUGUSTUS	CDS	62646268	62646325	1	+	0	ID=g11861.t1.CDS1;Parent=g11861.t1;
OX031007.1_Pollenia_amentaria_genome_assembly,_chromosome:_2	AUGUSTUS	exon	62646268	62646325	.	+	.	ID=g11861.t1.exon1;Parent=g11861.t1;
OX031007.1_Pollenia_amentaria_genome_assembly,_chromosome:_2	AUGUSTUS	intron	62646326	62646696	1	+	.	ID=g11861.t1.intron1;Parent=g11861.t1;
OX031007.1_Pollenia_amentaria_genome_assembly,_chromosome:_2	AUGUSTUS	CDS	62646697	62646947	1	+	2	ID=g11861.t1.CDS2;Parent=g11861.t1;
OX031007.1_Pollenia_amentaria_genome_assembly,_chromosome:_2	AUGUSTUS	exon	62646697	62646947	.	+	.	ID=g11861.t1.exon2;Parent=g11861.t1;
OX031007.1_Pollenia_amentaria_genome_assembly,_chromosome:_2	AUGUSTUS	stop_codon	62646945	62646947	.	+	0	ID=g11861.t1.stop1;Parent=g11861.t1;
OX031007.1_Pollenia_amentaria_genome_assembly,_chromosome:_2	AUGUSTUS	gene	62665816	62676977	.	+	.	ID=g11862;
OX031007.1_Pollenia_amentaria_genome_assembly,_chromosome:_2	AUGUSTUS	mRNA	62665816	62676977	1	+	.	ID=g11862.t1;Parent=g11862;
OX031007.1_Pollenia_amentaria_genome_assembly,_chromosome:_2	AUGUSTUS	start_codon	62665816	62665818	.	+	0	ID=g11862.t1.start1;Parent=g11862.t1;
OX031007.1_Pollenia_amentaria_genome_assembly,_chromosome:_2	AUGUSTUS	CDS	62665816	62665944	1	+	0	ID=g11862.t1.CDS1;Parent=g11862.t1;
OX031007.1_Pollenia_amentaria_genome_assembly,_chromosome:_2	AUGUSTUS	exon	62665816	62665944	.	+	.	ID=g11862.t1.exon1;Parent=g11862.t1;
OX031007.1_Pollenia_amentaria_genome_assembly,_chromosome:_2	AUGUSTUS	intron	62665945	62671774	1	+	.	ID=g11862.t1.intron1;Parent=g11862.t1;
OX031007.1_Pollenia_amentaria_genome_assembly,_chromosome:_2	AUGUSTUS	CDS	62671775	62671944	1	+	0	ID=g11862.t1.CDS2;Parent=g11862.t1;
OX031007.1_Pollenia_amentaria_genome_assembly,_chromosome:_2	AUGUSTUS	exon	62671775	62671944	.	+	.	ID=g11862.t1.exon2;Parent=g11862.t1;
OX031007.1_Pollenia_amentaria_genome_assembly,_chromosome:_2	AUGUSTUS	intron	62671945	62672002	1	+	.	ID=g11862.t1.intron2;Parent=g11862.t1;
OX031007.1_Pollenia_amentaria_genome_assembly,_chromosome:_2	AUGUSTUS	CDS	62672003	62676977	1	+	1	ID=g11862.t1.CDS3;Parent=g11862.t1;
OX031007.1_Pollenia_amentaria_genome_assembly,_chromosome:_2	AUGUSTUS	exon	62672003	62676977	.	+	.	ID=g11862.t1.exon3;Parent=g11862.t1;
OX031007.1_Pollenia_amentaria_genome_assembly,_chromosome:_2	AUGUSTUS	stop_codon	62676975	62676977	.	+	0	ID=g11862.t1.stop1;Parent=g11862.t1;
OX031007.1_Pollenia_amentaria_genome_assembly,_chromosome:_2	AUGUSTUS	gene	62681755	62682173	.	-	.	ID=g11863;
OX031007.1_Pollenia_amentaria_genome_assembly,_chromosome:_2	AUGUSTUS	mRNA	62681755	62682173	1	-	.	ID=g11863.t1;Parent=g11863;
OX031007.1_Pollenia_amentaria_genome_assembly,_chromosome:_2	AUGUSTUS	stop_codon	62681755	62681757	.	-	0	ID=g11863.t1.stop1;Parent=g11863.t1;
OX031007.1_Pollenia_amentaria_genome_assembly,_chromosome:_2	AUGUSTUS	CDS	62681755	62681813	1	-	2	ID=g11863.t1.CDS1;Parent=g11863.t1;
OX031007.1_Pollenia_amentaria_genome_assembly,_chromosome:_2	AUGUSTUS	exon	62681755	62681813	.	-	.	ID=g11863.t1.exon1;Parent=g11863.t1;
OX031007.1_Pollenia_amentaria_genome_assembly,_chromosome:_2	AUGUSTUS	intron	62681814	62681887	1	-	.	ID=g11863.t1.intron1;Parent=g11863.t1;
OX031007.1_Pollenia_amentaria_genome_assembly,_chromosome:_2	AUGUSTUS	CDS	62681888	62682173	1	-	0	ID=g11863.t1.CDS2;Parent=g11863.t1;
OX031007.1_Pollenia_amentaria_genome_assembly,_chromosome:_2	AUGUSTUS	exon	62681888	62682173	.	-	.	ID=g11863.t1.exon2;Parent=g11863.t1;
OX031007.1_Pollenia_amentaria_genome_assembly,_chromosome:_2	AUGUSTUS	start_codon	62682171	62682173	.	-	0	ID=g11863.t1.start1;Parent=g11863.t1;
OX031007.1_Pollenia_amentaria_genome_assembly,_chromosome:_2	AUGUSTUS	gene	62702863	62705319	.	+	.	ID=g11864;
OX031007.1_Pollenia_amentaria_genome_assembly,_chromosome:_2	AUGUSTUS	mRNA	62702863	62705319	1	+	.	ID=g11864.t1;Parent=g11864;
OX031007.1_Pollenia_amentaria_genome_assembly,_chromosome:_2	AUGUSTUS	start_codon	62702863	62702865	.	+	0	ID=g11864.t1.start1;Parent=g11864.t1;
OX031007.1_Pollenia_amentaria_genome_assembly,_chromosome:_2	AUGUSTUS	CDS	62702863	62705319	1	+	0	ID=g11864.t1.CDS1;Parent=g11864.t1;
OX031007.1_Pollenia_amentaria_genome_assembly,_chromosome:_2	AUGUSTUS	exon	62702863	62705319	.	+	.	ID=g11864.t1.exon1;Parent=g11864.t1;
OX031007.1_Pollenia_amentaria_genome_assembly,_chromosome:_2	AUGUSTUS	stop_codon	62705317	62705319	.	+	0	ID=g11864.t1.stop1;Parent=g11864.t1;
OX031007.1_Pollenia_amentaria_genome_assembly,_chromosome:_2	AUGUSTUS	gene	62709406	62710101	.	-	.	ID=g11865;
OX031007.1_Pollenia_amentaria_genome_assembly,_chromosome:_2	AUGUSTUS	mRNA	62709406	62710101	1	-	.	ID=g11865.t1;Parent=g11865;
OX031007.1_Pollenia_amentaria_genome_assembly,_chromosome:_2	AUGUSTUS	stop_codon	62709406	62709408	.	-	0	ID=g11865.t1.stop1;Parent=g11865.t1;
OX031007.1_Pollenia_amentaria_genome_assembly,_chromosome:_2	AUGUSTUS	CDS	62709406	62710101	1	-	0	ID=g11865.t1.CDS1;Parent=g11865.t1;
OX031007.1_Pollenia_amentaria_genome_assembly,_chromosome:_2	AUGUSTUS	exon	62709406	62710101	.	-	.	ID=g11865.t1.exon1;Parent=g11865.t1;
OX031007.1_Pollenia_amentaria_genome_assembly,_chromosome:_2	AUGUSTUS	start_codon	62710099	62710101	.	-	0	ID=g11865.t1.start1;Parent=g11865.t1;
OX031007.1_Pollenia_amentaria_genome_assembly,_chromosome:_2	AUGUSTUS	gene	62720170	62720916	.	-	.	ID=g11866;
OX031007.1_Pollenia_amentaria_genome_assembly,_chromosome:_2	AUGUSTUS	mRNA	62720170	62720916	1	-	.	ID=g11866.t1;Parent=g11866;
OX031007.1_Pollenia_amentaria_genome_assembly,_chromosome:_2	AUGUSTUS	stop_codon	62720170	62720172	.	-	0	ID=g11866.t1.stop1;Parent=g11866.t1;
OX031007.1_Pollenia_amentaria_genome_assembly,_chromosome:_2	AUGUSTUS	CDS	62720170	62720916	1	-	0	ID=g11866.t1.CDS1;Parent=g11866.t1;
OX031007.1_Pollenia_amentaria_genome_assembly,_chromosome:_2	AUGUSTUS	exon	62720170	62720916	.	-	.	ID=g11866.t1.exon1;Parent=g11866.t1;
OX031007.1_Pollenia_amentaria_genome_assembly,_chromosome:_2	AUGUSTUS	start_codon	62720914	62720916	.	-	0	ID=g11866.t1.start1;Parent=g11866.t1;
OX031007.1_Pollenia_amentaria_genome_assembly,_chromosome:_2	AUGUSTUS	gene	62724759	62730897	.	+	.	ID=g11867;
OX031007.1_Pollenia_amentaria_genome_assembly,_chromosome:_2	AUGUSTUS	mRNA	62724759	62730897	0.99	+	.	ID=g11867.t1;Parent=g11867;
OX031007.1_Pollenia_amentaria_genome_assembly,_chromosome:_2	AUGUSTUS	start_codon	62724759	62724761	.	+	0	ID=g11867.t1.start1;Parent=g11867.t1;
OX031007.1_Pollenia_amentaria_genome_assembly,_chromosome:_2	AUGUSTUS	CDS	62724759	62724959	1	+	0	ID=g11867.t1.CDS1;Parent=g11867.t1;
OX031007.1_Pollenia_amentaria_genome_assembly,_chromosome:_2	AUGUSTUS	exon	62724759	62724959	.	+	.	ID=g11867.t1.exon1;Parent=g11867.t1;
OX031007.1_Pollenia_amentaria_genome_assembly,_chromosome:_2	AUGUSTUS	intron	62724960	62728862	1	+	.	ID=g11867.t1.intron1;Parent=g11867.t1;
OX031007.1_Pollenia_amentaria_genome_assembly,_chromosome:_2	AUGUSTUS	CDS	62728863	62730804	0.99	+	0	ID=g11867.t1.CDS2;Parent=g11867.t1;
OX031007.1_Pollenia_amentaria_genome_assembly,_chromosome:_2	AUGUSTUS	exon	62728863	62730804	.	+	.	ID=g11867.t1.exon2;Parent=g11867.t1;
OX031007.1_Pollenia_amentaria_genome_assembly,_chromosome:_2	AUGUSTUS	intron	62730805	62730871	1	+	.	ID=g11867.t1.intron2;Parent=g11867.t1;
OX031007.1_Pollenia_amentaria_genome_assembly,_chromosome:_2	AUGUSTUS	CDS	62730872	62730897	1	+	2	ID=g11867.t1.CDS3;Parent=g11867.t1;
OX031007.1_Pollenia_amentaria_genome_assembly,_chromosome:_2	AUGUSTUS	exon	62730872	62730897	.	+	.	ID=g11867.t1.exon3;Parent=g11867.t1;
OX031007.1_Pollenia_amentaria_genome_assembly,_chromosome:_2	AUGUSTUS	stop_codon	62730895	62730897	.	+	0	ID=g11867.t1.stop1;Parent=g11867.t1;
OX031007.1_Pollenia_amentaria_genome_assembly,_chromosome:_2	AUGUSTUS	gene	62738201	62739482	.	-	.	ID=g11868;
OX031007.1_Pollenia_amentaria_genome_assembly,_chromosome:_2	AUGUSTUS	mRNA	62738201	62739482	1	-	.	ID=g11868.t1;Parent=g11868;
OX031007.1_Pollenia_amentaria_genome_assembly,_chromosome:_2	AUGUSTUS	stop_codon	62738201	62738203	.	-	0	ID=g11868.t1.stop1;Parent=g11868.t1;
OX031007.1_Pollenia_amentaria_genome_assembly,_chromosome:_2	AUGUSTUS	CDS	62738201	62738297	1	-	1	ID=g11868.t1.CDS1;Parent=g11868.t1;
OX031007.1_Pollenia_amentaria_genome_assembly,_chromosome:_2	AUGUSTUS	exon	62738201	62738297	.	-	.	ID=g11868.t1.exon1;Parent=g11868.t1;
OX031007.1_Pollenia_amentaria_genome_assembly,_chromosome:_2	AUGUSTUS	intron	62738298	62738375	1	-	.	ID=g11868.t1.intron1;Parent=g11868.t1;
OX031007.1_Pollenia_amentaria_genome_assembly,_chromosome:_2	AUGUSTUS	CDS	62738376	62738921	1	-	1	ID=g11868.t1.CDS2;Parent=g11868.t1;
OX031007.1_Pollenia_amentaria_genome_assembly,_chromosome:_2	AUGUSTUS	exon	62738376	62738921	.	-	.	ID=g11868.t1.exon2;Parent=g11868.t1;
OX031007.1_Pollenia_amentaria_genome_assembly,_chromosome:_2	AUGUSTUS	intron	62738922	62738991	1	-	.	ID=g11868.t1.intron2;Parent=g11868.t1;
OX031007.1_Pollenia_amentaria_genome_assembly,_chromosome:_2	AUGUSTUS	CDS	62738992	62739482	1	-	0	ID=g11868.t1.CDS3;Parent=g11868.t1;
OX031007.1_Pollenia_amentaria_genome_assembly,_chromosome:_2	AUGUSTUS	exon	62738992	62739482	.	-	.	ID=g11868.t1.exon3;Parent=g11868.t1;
OX031007.1_Pollenia_amentaria_genome_assembly,_chromosome:_2	AUGUSTUS	start_codon	62739480	62739482	.	-	0	ID=g11868.t1.start1;Parent=g11868.t1;
OX031007.1_Pollenia_amentaria_genome_assembly,_chromosome:_2	AUGUSTUS	gene	62755860	62756837	.	+	.	ID=g11869;
OX031007.1_Pollenia_amentaria_genome_assembly,_chromosome:_2	AUGUSTUS	mRNA	62755860	62756837	1	+	.	ID=g11869.t1;Parent=g11869;
OX031007.1_Pollenia_amentaria_genome_assembly,_chromosome:_2	AUGUSTUS	start_codon	62755860	62755862	.	+	0	ID=g11869.t1.start1;Parent=g11869.t1;
OX031007.1_Pollenia_amentaria_genome_assembly,_chromosome:_2	AUGUSTUS	CDS	62755860	62756320	1	+	0	ID=g11869.t1.CDS1;Parent=g11869.t1;
OX031007.1_Pollenia_amentaria_genome_assembly,_chromosome:_2	AUGUSTUS	exon	62755860	62756320	.	+	.	ID=g11869.t1.exon1;Parent=g11869.t1;
OX031007.1_Pollenia_amentaria_genome_assembly,_chromosome:_2	AUGUSTUS	intron	62756321	62756383	1	+	.	ID=g11869.t1.intron1;Parent=g11869.t1;
OX031007.1_Pollenia_amentaria_genome_assembly,_chromosome:_2	AUGUSTUS	CDS	62756384	62756837	1	+	1	ID=g11869.t1.CDS2;Parent=g11869.t1;
OX031007.1_Pollenia_amentaria_genome_assembly,_chromosome:_2	AUGUSTUS	exon	62756384	62756837	.	+	.	ID=g11869.t1.exon2;Parent=g11869.t1;
OX031007.1_Pollenia_amentaria_genome_assembly,_chromosome:_2	AUGUSTUS	stop_codon	62756835	62756837	.	+	0	ID=g11869.t1.stop1;Parent=g11869.t1;
OX031007.1_Pollenia_amentaria_genome_assembly,_chromosome:_2	AUGUSTUS	gene	62757183	62759437	.	+	.	ID=g11870;
OX031007.1_Pollenia_amentaria_genome_assembly,_chromosome:_2	AUGUSTUS	mRNA	62757183	62759437	1	+	.	ID=g11870.t1;Parent=g11870;
OX031007.1_Pollenia_amentaria_genome_assembly,_chromosome:_2	AUGUSTUS	start_codon	62757183	62757185	.	+	0	ID=g11870.t1.start1;Parent=g11870.t1;
OX031007.1_Pollenia_amentaria_genome_assembly,_chromosome:_2	AUGUSTUS	CDS	62757183	62757385	1	+	0	ID=g11870.t1.CDS1;Parent=g11870.t1;
OX031007.1_Pollenia_amentaria_genome_assembly,_chromosome:_2	AUGUSTUS	exon	62757183	62757385	.	+	.	ID=g11870.t1.exon1;Parent=g11870.t1;
OX031007.1_Pollenia_amentaria_genome_assembly,_chromosome:_2	AUGUSTUS	intron	62757386	62757441	1	+	.	ID=g11870.t1.intron1;Parent=g11870.t1;
OX031007.1_Pollenia_amentaria_genome_assembly,_chromosome:_2	AUGUSTUS	CDS	62757442	62758008	1	+	1	ID=g11870.t1.CDS2;Parent=g11870.t1;
OX031007.1_Pollenia_amentaria_genome_assembly,_chromosome:_2	AUGUSTUS	exon	62757442	62758008	.	+	.	ID=g11870.t1.exon2;Parent=g11870.t1;
OX031007.1_Pollenia_amentaria_genome_assembly,_chromosome:_2	AUGUSTUS	intron	62758009	62758076	1	+	.	ID=g11870.t1.intron2;Parent=g11870.t1;
OX031007.1_Pollenia_amentaria_genome_assembly,_chromosome:_2	AUGUSTUS	CDS	62758077	62758274	1	+	1	ID=g11870.t1.CDS3;Parent=g11870.t1;
OX031007.1_Pollenia_amentaria_genome_assembly,_chromosome:_2	AUGUSTUS	exon	62758077	62758274	.	+	.	ID=g11870.t1.exon3;Parent=g11870.t1;
OX031007.1_Pollenia_amentaria_genome_assembly,_chromosome:_2	AUGUSTUS	intron	62758275	62759136	1	+	.	ID=g11870.t1.intron3;Parent=g11870.t1;
OX031007.1_Pollenia_amentaria_genome_assembly,_chromosome:_2	AUGUSTUS	CDS	62759137	62759437	1	+	1	ID=g11870.t1.CDS4;Parent=g11870.t1;
OX031007.1_Pollenia_amentaria_genome_assembly,_chromosome:_2	AUGUSTUS	exon	62759137	62759437	.	+	.	ID=g11870.t1.exon4;Parent=g11870.t1;
OX031007.1_Pollenia_amentaria_genome_assembly,_chromosome:_2	AUGUSTUS	stop_codon	62759435	62759437	.	+	0	ID=g11870.t1.stop1;Parent=g11870.t1;
OX031007.1_Pollenia_amentaria_genome_assembly,_chromosome:_2	AUGUSTUS	gene	62772633	62773053	.	-	.	ID=g11871;
OX031007.1_Pollenia_amentaria_genome_assembly,_chromosome:_2	AUGUSTUS	mRNA	62772633	62773053	1	-	.	ID=g11871.t1;Parent=g11871;
OX031007.1_Pollenia_amentaria_genome_assembly,_chromosome:_2	AUGUSTUS	stop_codon	62772633	62772635	.	-	0	ID=g11871.t1.stop1;Parent=g11871.t1;
OX031007.1_Pollenia_amentaria_genome_assembly,_chromosome:_2	AUGUSTUS	CDS	62772633	62772843	1	-	1	ID=g11871.t1.CDS1;Parent=g11871.t1;
OX031007.1_Pollenia_amentaria_genome_assembly,_chromosome:_2	AUGUSTUS	exon	62772633	62772843	.	-	.	ID=g11871.t1.exon1;Parent=g11871.t1;
OX031007.1_Pollenia_amentaria_genome_assembly,_chromosome:_2	AUGUSTUS	intron	62772844	62772904	1	-	.	ID=g11871.t1.intron1;Parent=g11871.t1;
OX031007.1_Pollenia_amentaria_genome_assembly,_chromosome:_2	AUGUSTUS	CDS	62772905	62773053	1	-	0	ID=g11871.t1.CDS2;Parent=g11871.t1;
OX031007.1_Pollenia_amentaria_genome_assembly,_chromosome:_2	AUGUSTUS	exon	62772905	62773053	.	-	.	ID=g11871.t1.exon2;Parent=g11871.t1;
OX031007.1_Pollenia_amentaria_genome_assembly,_chromosome:_2	AUGUSTUS	start_codon	62773051	62773053	.	-	0	ID=g11871.t1.start1;Parent=g11871.t1;
OX031007.1_Pollenia_amentaria_genome_assembly,_chromosome:_2	AUGUSTUS	gene	62776528	62780241	.	+	.	ID=g11872;
OX031007.1_Pollenia_amentaria_genome_assembly,_chromosome:_2	AUGUSTUS	mRNA	62776528	62780241	1	+	.	ID=g11872.t1;Parent=g11872;
OX031007.1_Pollenia_amentaria_genome_assembly,_chromosome:_2	AUGUSTUS	start_codon	62776528	62776530	.	+	0	ID=g11872.t1.start1;Parent=g11872.t1;
OX031007.1_Pollenia_amentaria_genome_assembly,_chromosome:_2	AUGUSTUS	CDS	62776528	62776889	1	+	0	ID=g11872.t1.CDS1;Parent=g11872.t1;
OX031007.1_Pollenia_amentaria_genome_assembly,_chromosome:_2	AUGUSTUS	exon	62776528	62776889	.	+	.	ID=g11872.t1.exon1;Parent=g11872.t1;
OX031007.1_Pollenia_amentaria_genome_assembly,_chromosome:_2	AUGUSTUS	intron	62776890	62779329	1	+	.	ID=g11872.t1.intron1;Parent=g11872.t1;
OX031007.1_Pollenia_amentaria_genome_assembly,_chromosome:_2	AUGUSTUS	CDS	62779330	62779866	1	+	1	ID=g11872.t1.CDS2;Parent=g11872.t1;
OX031007.1_Pollenia_amentaria_genome_assembly,_chromosome:_2	AUGUSTUS	exon	62779330	62779866	.	+	.	ID=g11872.t1.exon2;Parent=g11872.t1;
OX031007.1_Pollenia_amentaria_genome_assembly,_chromosome:_2	AUGUSTUS	intron	62779867	62779931	1	+	.	ID=g11872.t1.intron2;Parent=g11872.t1;
OX031007.1_Pollenia_amentaria_genome_assembly,_chromosome:_2	AUGUSTUS	CDS	62779932	62780241	1	+	1	ID=g11872.t1.CDS3;Parent=g11872.t1;
OX031007.1_Pollenia_amentaria_genome_assembly,_chromosome:_2	AUGUSTUS	exon	62779932	62780241	.	+	.	ID=g11872.t1.exon3;Parent=g11872.t1;
OX031007.1_Pollenia_amentaria_genome_assembly,_chromosome:_2	AUGUSTUS	stop_codon	62780239	62780241	.	+	0	ID=g11872.t1.stop1;Parent=g11872.t1;
OX031007.1_Pollenia_amentaria_genome_assembly,_chromosome:_2	AUGUSTUS	gene	62783775	62784226	.	+	.	ID=g11873;
OX031007.1_Pollenia_amentaria_genome_assembly,_chromosome:_2	AUGUSTUS	mRNA	62783775	62784226	1	+	.	ID=g11873.t1;Parent=g11873;
OX031007.1_Pollenia_amentaria_genome_assembly,_chromosome:_2	AUGUSTUS	start_codon	62783775	62783777	.	+	0	ID=g11873.t1.start1;Parent=g11873.t1;
OX031007.1_Pollenia_amentaria_genome_assembly,_chromosome:_2	AUGUSTUS	CDS	62783775	62783860	1	+	0	ID=g11873.t1.CDS1;Parent=g11873.t1;
OX031007.1_Pollenia_amentaria_genome_assembly,_chromosome:_2	AUGUSTUS	exon	62783775	62783860	.	+	.	ID=g11873.t1.exon1;Parent=g11873.t1;
OX031007.1_Pollenia_amentaria_genome_assembly,_chromosome:_2	AUGUSTUS	intron	62783861	62783956	1	+	.	ID=g11873.t1.intron1;Parent=g11873.t1;
OX031007.1_Pollenia_amentaria_genome_assembly,_chromosome:_2	AUGUSTUS	CDS	62783957	62784087	1	+	1	ID=g11873.t1.CDS2;Parent=g11873.t1;
OX031007.1_Pollenia_amentaria_genome_assembly,_chromosome:_2	AUGUSTUS	exon	62783957	62784087	.	+	.	ID=g11873.t1.exon2;Parent=g11873.t1;
OX031007.1_Pollenia_amentaria_genome_assembly,_chromosome:_2	AUGUSTUS	intron	62784088	62784143	1	+	.	ID=g11873.t1.intron2;Parent=g11873.t1;
OX031007.1_Pollenia_amentaria_genome_assembly,_chromosome:_2	AUGUSTUS	CDS	62784144	62784226	1	+	2	ID=g11873.t1.CDS3;Parent=g11873.t1;
OX031007.1_Pollenia_amentaria_genome_assembly,_chromosome:_2	AUGUSTUS	exon	62784144	62784226	.	+	.	ID=g11873.t1.exon3;Parent=g11873.t1;
OX031007.1_Pollenia_amentaria_genome_assembly,_chromosome:_2	AUGUSTUS	stop_codon	62784224	62784226	.	+	0	ID=g11873.t1.stop1;Parent=g11873.t1;
OX031007.1_Pollenia_amentaria_genome_assembly,_chromosome:_2	AUGUSTUS	gene	62794328	62795707	.	-	.	ID=g11874;
OX031007.1_Pollenia_amentaria_genome_assembly,_chromosome:_2	AUGUSTUS	mRNA	62794328	62795707	1	-	.	ID=g11874.t1;Parent=g11874;
OX031007.1_Pollenia_amentaria_genome_assembly,_chromosome:_2	AUGUSTUS	stop_codon	62794328	62794330	.	-	0	ID=g11874.t1.stop1;Parent=g11874.t1;
OX031007.1_Pollenia_amentaria_genome_assembly,_chromosome:_2	AUGUSTUS	CDS	62794328	62794583	1	-	1	ID=g11874.t1.CDS1;Parent=g11874.t1;
OX031007.1_Pollenia_amentaria_genome_assembly,_chromosome:_2	AUGUSTUS	exon	62794328	62794583	.	-	.	ID=g11874.t1.exon1;Parent=g11874.t1;
OX031007.1_Pollenia_amentaria_genome_assembly,_chromosome:_2	AUGUSTUS	intron	62794584	62794638	1	-	.	ID=g11874.t1.intron1;Parent=g11874.t1;
OX031007.1_Pollenia_amentaria_genome_assembly,_chromosome:_2	AUGUSTUS	CDS	62794639	62794836	1	-	1	ID=g11874.t1.CDS2;Parent=g11874.t1;
OX031007.1_Pollenia_amentaria_genome_assembly,_chromosome:_2	AUGUSTUS	exon	62794639	62794836	.	-	.	ID=g11874.t1.exon2;Parent=g11874.t1;
OX031007.1_Pollenia_amentaria_genome_assembly,_chromosome:_2	AUGUSTUS	intron	62794837	62794907	1	-	.	ID=g11874.t1.intron2;Parent=g11874.t1;
OX031007.1_Pollenia_amentaria_genome_assembly,_chromosome:_2	AUGUSTUS	CDS	62794908	62795471	1	-	1	ID=g11874.t1.CDS3;Parent=g11874.t1;
OX031007.1_Pollenia_amentaria_genome_assembly,_chromosome:_2	AUGUSTUS	exon	62794908	62795471	.	-	.	ID=g11874.t1.exon3;Parent=g11874.t1;
OX031007.1_Pollenia_amentaria_genome_assembly,_chromosome:_2	AUGUSTUS	intron	62795472	62795540	1	-	.	ID=g11874.t1.intron3;Parent=g11874.t1;
OX031007.1_Pollenia_amentaria_genome_assembly,_chromosome:_2	AUGUSTUS	CDS	62795541	62795707	1	-	0	ID=g11874.t1.CDS4;Parent=g11874.t1;
OX031007.1_Pollenia_amentaria_genome_assembly,_chromosome:_2	AUGUSTUS	exon	62795541	62795707	.	-	.	ID=g11874.t1.exon4;Parent=g11874.t1;
OX031007.1_Pollenia_amentaria_genome_assembly,_chromosome:_2	AUGUSTUS	start_codon	62795705	62795707	.	-	0	ID=g11874.t1.start1;Parent=g11874.t1;
OX031007.1_Pollenia_amentaria_genome_assembly,_chromosome:_2	AUGUSTUS	gene	62803916	62808624	.	-	.	ID=g11875;
OX031007.1_Pollenia_amentaria_genome_assembly,_chromosome:_2	AUGUSTUS	mRNA	62803916	62808624	1	-	.	ID=g11875.t1;Parent=g11875;
OX031007.1_Pollenia_amentaria_genome_assembly,_chromosome:_2	AUGUSTUS	stop_codon	62803916	62803918	.	-	0	ID=g11875.t1.stop1;Parent=g11875.t1;
OX031007.1_Pollenia_amentaria_genome_assembly,_chromosome:_2	AUGUSTUS	CDS	62803916	62804373	1	-	2	ID=g11875.t1.CDS1;Parent=g11875.t1;
OX031007.1_Pollenia_amentaria_genome_assembly,_chromosome:_2	AUGUSTUS	exon	62803916	62804373	.	-	.	ID=g11875.t1.exon1;Parent=g11875.t1;
OX031007.1_Pollenia_amentaria_genome_assembly,_chromosome:_2	AUGUSTUS	intron	62804374	62804454	1	-	.	ID=g11875.t1.intron1;Parent=g11875.t1;
OX031007.1_Pollenia_amentaria_genome_assembly,_chromosome:_2	AUGUSTUS	CDS	62804455	62805338	1	-	1	ID=g11875.t1.CDS2;Parent=g11875.t1;
OX031007.1_Pollenia_amentaria_genome_assembly,_chromosome:_2	AUGUSTUS	exon	62804455	62805338	.	-	.	ID=g11875.t1.exon2;Parent=g11875.t1;
OX031007.1_Pollenia_amentaria_genome_assembly,_chromosome:_2	AUGUSTUS	intron	62805339	62805432	1	-	.	ID=g11875.t1.intron2;Parent=g11875.t1;
OX031007.1_Pollenia_amentaria_genome_assembly,_chromosome:_2	AUGUSTUS	CDS	62805433	62805550	1	-	2	ID=g11875.t1.CDS3;Parent=g11875.t1;
OX031007.1_Pollenia_amentaria_genome_assembly,_chromosome:_2	AUGUSTUS	exon	62805433	62805550	.	-	.	ID=g11875.t1.exon3;Parent=g11875.t1;
OX031007.1_Pollenia_amentaria_genome_assembly,_chromosome:_2	AUGUSTUS	intron	62805551	62808434	1	-	.	ID=g11875.t1.intron3;Parent=g11875.t1;
OX031007.1_Pollenia_amentaria_genome_assembly,_chromosome:_2	AUGUSTUS	CDS	62808435	62808624	1	-	0	ID=g11875.t1.CDS4;Parent=g11875.t1;
OX031007.1_Pollenia_amentaria_genome_assembly,_chromosome:_2	AUGUSTUS	exon	62808435	62808624	.	-	.	ID=g11875.t1.exon4;Parent=g11875.t1;
OX031007.1_Pollenia_amentaria_genome_assembly,_chromosome:_2	AUGUSTUS	start_codon	62808622	62808624	.	-	0	ID=g11875.t1.start1;Parent=g11875.t1;
OX031007.1_Pollenia_amentaria_genome_assembly,_chromosome:_2	AUGUSTUS	gene	62853797	62854129	.	-	.	ID=g11876;
OX031007.1_Pollenia_amentaria_genome_assembly,_chromosome:_2	AUGUSTUS	mRNA	62853797	62854129	0.71	-	.	ID=g11876.t1;Parent=g11876;
OX031007.1_Pollenia_amentaria_genome_assembly,_chromosome:_2	AUGUSTUS	stop_codon	62853797	62853799	.	-	0	ID=g11876.t1.stop1;Parent=g11876.t1;
OX031007.1_Pollenia_amentaria_genome_assembly,_chromosome:_2	AUGUSTUS	CDS	62853797	62854129	0.71	-	0	ID=g11876.t1.CDS1;Parent=g11876.t1;
OX031007.1_Pollenia_amentaria_genome_assembly,_chromosome:_2	AUGUSTUS	exon	62853797	62854129	.	-	.	ID=g11876.t1.exon1;Parent=g11876.t1;
OX031007.1_Pollenia_amentaria_genome_assembly,_chromosome:_2	AUGUSTUS	start_codon	62854127	62854129	.	-	0	ID=g11876.t1.start1;Parent=g11876.t1;
OX031007.1_Pollenia_amentaria_genome_assembly,_chromosome:_2	AUGUSTUS	gene	62882139	62882561	.	-	.	ID=g11877;
OX031007.1_Pollenia_amentaria_genome_assembly,_chromosome:_2	AUGUSTUS	mRNA	62882139	62882561	1	-	.	ID=g11877.t1;Parent=g11877;
OX031007.1_Pollenia_amentaria_genome_assembly,_chromosome:_2	AUGUSTUS	stop_codon	62882139	62882141	.	-	0	ID=g11877.t1.stop1;Parent=g11877.t1;
OX031007.1_Pollenia_amentaria_genome_assembly,_chromosome:_2	AUGUSTUS	CDS	62882139	62882561	1	-	0	ID=g11877.t1.CDS1;Parent=g11877.t1;
OX031007.1_Pollenia_amentaria_genome_assembly,_chromosome:_2	AUGUSTUS	exon	62882139	62882561	.	-	.	ID=g11877.t1.exon1;Parent=g11877.t1;
OX031007.1_Pollenia_amentaria_genome_assembly,_chromosome:_2	AUGUSTUS	start_codon	62882559	62882561	.	-	0	ID=g11877.t1.start1;Parent=g11877.t1;
OX031007.1_Pollenia_amentaria_genome_assembly,_chromosome:_2	AUGUSTUS	gene	62897203	62900830	.	-	.	ID=g11878;
OX031007.1_Pollenia_amentaria_genome_assembly,_chromosome:_2	AUGUSTUS	mRNA	62897203	62900830	1	-	.	ID=g11878.t1;Parent=g11878;
OX031007.1_Pollenia_amentaria_genome_assembly,_chromosome:_2	AUGUSTUS	stop_codon	62897203	62897205	.	-	0	ID=g11878.t1.stop1;Parent=g11878.t1;
OX031007.1_Pollenia_amentaria_genome_assembly,_chromosome:_2	AUGUSTUS	CDS	62897203	62897533	1	-	1	ID=g11878.t1.CDS1;Parent=g11878.t1;
OX031007.1_Pollenia_amentaria_genome_assembly,_chromosome:_2	AUGUSTUS	exon	62897203	62897533	.	-	.	ID=g11878.t1.exon1;Parent=g11878.t1;
OX031007.1_Pollenia_amentaria_genome_assembly,_chromosome:_2	AUGUSTUS	intron	62897534	62900732	1	-	.	ID=g11878.t1.intron1;Parent=g11878.t1;
OX031007.1_Pollenia_amentaria_genome_assembly,_chromosome:_2	AUGUSTUS	CDS	62900733	62900830	1	-	0	ID=g11878.t1.CDS2;Parent=g11878.t1;
OX031007.1_Pollenia_amentaria_genome_assembly,_chromosome:_2	AUGUSTUS	exon	62900733	62900830	.	-	.	ID=g11878.t1.exon2;Parent=g11878.t1;
OX031007.1_Pollenia_amentaria_genome_assembly,_chromosome:_2	AUGUSTUS	start_codon	62900828	62900830	.	-	0	ID=g11878.t1.start1;Parent=g11878.t1;
OX031007.1_Pollenia_amentaria_genome_assembly,_chromosome:_2	AUGUSTUS	gene	62906331	62911622	.	+	.	ID=g11879;
OX031007.1_Pollenia_amentaria_genome_assembly,_chromosome:_2	AUGUSTUS	mRNA	62906331	62911622	0.19	+	.	ID=g11879.t1;Parent=g11879;
OX031007.1_Pollenia_amentaria_genome_assembly,_chromosome:_2	AUGUSTUS	start_codon	62906331	62906333	.	+	0	ID=g11879.t1.start1;Parent=g11879.t1;
OX031007.1_Pollenia_amentaria_genome_assembly,_chromosome:_2	AUGUSTUS	CDS	62906331	62910187	0.19	+	0	ID=g11879.t1.CDS1;Parent=g11879.t1;
OX031007.1_Pollenia_amentaria_genome_assembly,_chromosome:_2	AUGUSTUS	exon	62906331	62910187	.	+	.	ID=g11879.t1.exon1;Parent=g11879.t1;
OX031007.1_Pollenia_amentaria_genome_assembly,_chromosome:_2	AUGUSTUS	intron	62910188	62911606	0.19	+	.	ID=g11879.t1.intron1;Parent=g11879.t1;
OX031007.1_Pollenia_amentaria_genome_assembly,_chromosome:_2	AUGUSTUS	CDS	62911607	62911622	0.76	+	1	ID=g11879.t1.CDS2;Parent=g11879.t1;
OX031007.1_Pollenia_amentaria_genome_assembly,_chromosome:_2	AUGUSTUS	exon	62911607	62911622	.	+	.	ID=g11879.t1.exon2;Parent=g11879.t1;
OX031007.1_Pollenia_amentaria_genome_assembly,_chromosome:_2	AUGUSTUS	stop_codon	62911620	62911622	.	+	0	ID=g11879.t1.stop1;Parent=g11879.t1;
OX031007.1_Pollenia_amentaria_genome_assembly,_chromosome:_2	AUGUSTUS	gene	62911668	62912213	.	+	.	ID=g11880;
OX031007.1_Pollenia_amentaria_genome_assembly,_chromosome:_2	AUGUSTUS	mRNA	62911668	62912213	1	+	.	ID=g11880.t1;Parent=g11880;
OX031007.1_Pollenia_amentaria_genome_assembly,_chromosome:_2	AUGUSTUS	start_codon	62911668	62911670	.	+	0	ID=g11880.t1.start1;Parent=g11880.t1;
OX031007.1_Pollenia_amentaria_genome_assembly,_chromosome:_2	AUGUSTUS	CDS	62911668	62912213	1	+	0	ID=g11880.t1.CDS1;Parent=g11880.t1;
OX031007.1_Pollenia_amentaria_genome_assembly,_chromosome:_2	AUGUSTUS	exon	62911668	62912213	.	+	.	ID=g11880.t1.exon1;Parent=g11880.t1;
OX031007.1_Pollenia_amentaria_genome_assembly,_chromosome:_2	AUGUSTUS	stop_codon	62912211	62912213	.	+	0	ID=g11880.t1.stop1;Parent=g11880.t1;
OX031007.1_Pollenia_amentaria_genome_assembly,_chromosome:_2	AUGUSTUS	gene	63006652	63008565	.	+	.	ID=g11881;
OX031007.1_Pollenia_amentaria_genome_assembly,_chromosome:_2	AUGUSTUS	mRNA	63006652	63008565	0.23	+	.	ID=g11881.t1;Parent=g11881;
OX031007.1_Pollenia_amentaria_genome_assembly,_chromosome:_2	AUGUSTUS	start_codon	63006652	63006654	.	+	0	ID=g11881.t1.start1;Parent=g11881.t1;
OX031007.1_Pollenia_amentaria_genome_assembly,_chromosome:_2	AUGUSTUS	CDS	63006652	63006672	0.23	+	0	ID=g11881.t1.CDS1;Parent=g11881.t1;
OX031007.1_Pollenia_amentaria_genome_assembly,_chromosome:_2	AUGUSTUS	exon	63006652	63006672	.	+	.	ID=g11881.t1.exon1;Parent=g11881.t1;
OX031007.1_Pollenia_amentaria_genome_assembly,_chromosome:_2	AUGUSTUS	intron	63006673	63007119	0.23	+	.	ID=g11881.t1.intron1;Parent=g11881.t1;
OX031007.1_Pollenia_amentaria_genome_assembly,_chromosome:_2	AUGUSTUS	CDS	63007120	63007396	0.98	+	0	ID=g11881.t1.CDS2;Parent=g11881.t1;
OX031007.1_Pollenia_amentaria_genome_assembly,_chromosome:_2	AUGUSTUS	exon	63007120	63007396	.	+	.	ID=g11881.t1.exon2;Parent=g11881.t1;
OX031007.1_Pollenia_amentaria_genome_assembly,_chromosome:_2	AUGUSTUS	intron	63007397	63007465	1	+	.	ID=g11881.t1.intron2;Parent=g11881.t1;
OX031007.1_Pollenia_amentaria_genome_assembly,_chromosome:_2	AUGUSTUS	CDS	63007466	63008565	1	+	2	ID=g11881.t1.CDS3;Parent=g11881.t1;
OX031007.1_Pollenia_amentaria_genome_assembly,_chromosome:_2	AUGUSTUS	exon	63007466	63008565	.	+	.	ID=g11881.t1.exon3;Parent=g11881.t1;
OX031007.1_Pollenia_amentaria_genome_assembly,_chromosome:_2	AUGUSTUS	stop_codon	63008563	63008565	.	+	0	ID=g11881.t1.stop1;Parent=g11881.t1;
OX031007.1_Pollenia_amentaria_genome_assembly,_chromosome:_2	AUGUSTUS	gene	63095835	63107684	.	+	.	ID=g11882;
OX031007.1_Pollenia_amentaria_genome_assembly,_chromosome:_2	AUGUSTUS	mRNA	63095835	63107684	0.58	+	.	ID=g11882.t1;Parent=g11882;
OX031007.1_Pollenia_amentaria_genome_assembly,_chromosome:_2	AUGUSTUS	start_codon	63095835	63095837	.	+	0	ID=g11882.t1.start1;Parent=g11882.t1;
OX031007.1_Pollenia_amentaria_genome_assembly,_chromosome:_2	AUGUSTUS	CDS	63095835	63095846	0.58	+	0	ID=g11882.t1.CDS1;Parent=g11882.t1;
OX031007.1_Pollenia_amentaria_genome_assembly,_chromosome:_2	AUGUSTUS	exon	63095835	63095846	.	+	.	ID=g11882.t1.exon1;Parent=g11882.t1;
OX031007.1_Pollenia_amentaria_genome_assembly,_chromosome:_2	AUGUSTUS	intron	63095847	63106358	0.58	+	.	ID=g11882.t1.intron1;Parent=g11882.t1;
OX031007.1_Pollenia_amentaria_genome_assembly,_chromosome:_2	AUGUSTUS	CDS	63106359	63107684	0.99	+	0	ID=g11882.t1.CDS2;Parent=g11882.t1;
OX031007.1_Pollenia_amentaria_genome_assembly,_chromosome:_2	AUGUSTUS	exon	63106359	63107684	.	+	.	ID=g11882.t1.exon2;Parent=g11882.t1;
OX031007.1_Pollenia_amentaria_genome_assembly,_chromosome:_2	AUGUSTUS	stop_codon	63107682	63107684	.	+	0	ID=g11882.t1.stop1;Parent=g11882.t1;
OX031007.1_Pollenia_amentaria_genome_assembly,_chromosome:_2	AUGUSTUS	gene	63129881	63130186	.	+	.	ID=g11883;
OX031007.1_Pollenia_amentaria_genome_assembly,_chromosome:_2	AUGUSTUS	mRNA	63129881	63130186	0.99	+	.	ID=g11883.t1;Parent=g11883;
OX031007.1_Pollenia_amentaria_genome_assembly,_chromosome:_2	AUGUSTUS	start_codon	63129881	63129883	.	+	0	ID=g11883.t1.start1;Parent=g11883.t1;
OX031007.1_Pollenia_amentaria_genome_assembly,_chromosome:_2	AUGUSTUS	CDS	63129881	63130050	0.99	+	0	ID=g11883.t1.CDS1;Parent=g11883.t1;
OX031007.1_Pollenia_amentaria_genome_assembly,_chromosome:_2	AUGUSTUS	exon	63129881	63130050	.	+	.	ID=g11883.t1.exon1;Parent=g11883.t1;
OX031007.1_Pollenia_amentaria_genome_assembly,_chromosome:_2	AUGUSTUS	intron	63130051	63130131	0.99	+	.	ID=g11883.t1.intron1;Parent=g11883.t1;
OX031007.1_Pollenia_amentaria_genome_assembly,_chromosome:_2	AUGUSTUS	CDS	63130132	63130186	0.99	+	1	ID=g11883.t1.CDS2;Parent=g11883.t1;
OX031007.1_Pollenia_amentaria_genome_assembly,_chromosome:_2	AUGUSTUS	exon	63130132	63130186	.	+	.	ID=g11883.t1.exon2;Parent=g11883.t1;
OX031007.1_Pollenia_amentaria_genome_assembly,_chromosome:_2	AUGUSTUS	stop_codon	63130184	63130186	.	+	0	ID=g11883.t1.stop1;Parent=g11883.t1;
OX031007.1_Pollenia_amentaria_genome_assembly,_chromosome:_2	AUGUSTUS	gene	63165093	63166050	.	-	.	ID=g11884;
OX031007.1_Pollenia_amentaria_genome_assembly,_chromosome:_2	AUGUSTUS	mRNA	63165093	63166050	0.71	-	.	ID=g11884.t1;Parent=g11884;
OX031007.1_Pollenia_amentaria_genome_assembly,_chromosome:_2	AUGUSTUS	stop_codon	63165093	63165095	.	-	0	ID=g11884.t1.stop1;Parent=g11884.t1;
OX031007.1_Pollenia_amentaria_genome_assembly,_chromosome:_2	AUGUSTUS	CDS	63165093	63165787	0.99	-	2	ID=g11884.t1.CDS1;Parent=g11884.t1;
OX031007.1_Pollenia_amentaria_genome_assembly,_chromosome:_2	AUGUSTUS	exon	63165093	63165787	.	-	.	ID=g11884.t1.exon1;Parent=g11884.t1;
OX031007.1_Pollenia_amentaria_genome_assembly,_chromosome:_2	AUGUSTUS	intron	63165788	63165845	0.71	-	.	ID=g11884.t1.intron1;Parent=g11884.t1;
OX031007.1_Pollenia_amentaria_genome_assembly,_chromosome:_2	AUGUSTUS	CDS	63165846	63166050	0.71	-	0	ID=g11884.t1.CDS2;Parent=g11884.t1;
OX031007.1_Pollenia_amentaria_genome_assembly,_chromosome:_2	AUGUSTUS	exon	63165846	63166050	.	-	.	ID=g11884.t1.exon2;Parent=g11884.t1;
OX031007.1_Pollenia_amentaria_genome_assembly,_chromosome:_2	AUGUSTUS	start_codon	63166048	63166050	.	-	0	ID=g11884.t1.start1;Parent=g11884.t1;
OX031007.1_Pollenia_amentaria_genome_assembly,_chromosome:_2	AUGUSTUS	gene	63233439	63234599	.	+	.	ID=g11885;
OX031007.1_Pollenia_amentaria_genome_assembly,_chromosome:_2	AUGUSTUS	mRNA	63233439	63234599	0.98	+	.	ID=g11885.t1;Parent=g11885;
OX031007.1_Pollenia_amentaria_genome_assembly,_chromosome:_2	AUGUSTUS	start_codon	63233439	63233441	.	+	0	ID=g11885.t1.start1;Parent=g11885.t1;
OX031007.1_Pollenia_amentaria_genome_assembly,_chromosome:_2	AUGUSTUS	CDS	63233439	63234599	0.98	+	0	ID=g11885.t1.CDS1;Parent=g11885.t1;
OX031007.1_Pollenia_amentaria_genome_assembly,_chromosome:_2	AUGUSTUS	exon	63233439	63234599	.	+	.	ID=g11885.t1.exon1;Parent=g11885.t1;
OX031007.1_Pollenia_amentaria_genome_assembly,_chromosome:_2	AUGUSTUS	stop_codon	63234597	63234599	.	+	0	ID=g11885.t1.stop1;Parent=g11885.t1;
OX031007.1_Pollenia_amentaria_genome_assembly,_chromosome:_2	AUGUSTUS	gene	63255820	63259983	.	+	.	ID=g11886;
OX031007.1_Pollenia_amentaria_genome_assembly,_chromosome:_2	AUGUSTUS	mRNA	63255820	63259983	0.93	+	.	ID=g11886.t1;Parent=g11886;
OX031007.1_Pollenia_amentaria_genome_assembly,_chromosome:_2	AUGUSTUS	start_codon	63255820	63255822	.	+	0	ID=g11886.t1.start1;Parent=g11886.t1;
OX031007.1_Pollenia_amentaria_genome_assembly,_chromosome:_2	AUGUSTUS	CDS	63255820	63255831	0.93	+	0	ID=g11886.t1.CDS1;Parent=g11886.t1;
OX031007.1_Pollenia_amentaria_genome_assembly,_chromosome:_2	AUGUSTUS	exon	63255820	63255831	.	+	.	ID=g11886.t1.exon1;Parent=g11886.t1;
OX031007.1_Pollenia_amentaria_genome_assembly,_chromosome:_2	AUGUSTUS	intron	63255832	63258702	0.94	+	.	ID=g11886.t1.intron1;Parent=g11886.t1;
OX031007.1_Pollenia_amentaria_genome_assembly,_chromosome:_2	AUGUSTUS	CDS	63258703	63259983	1	+	0	ID=g11886.t1.CDS2;Parent=g11886.t1;
OX031007.1_Pollenia_amentaria_genome_assembly,_chromosome:_2	AUGUSTUS	exon	63258703	63259983	.	+	.	ID=g11886.t1.exon2;Parent=g11886.t1;
OX031007.1_Pollenia_amentaria_genome_assembly,_chromosome:_2	AUGUSTUS	stop_codon	63259981	63259983	.	+	0	ID=g11886.t1.stop1;Parent=g11886.t1;
OX031007.1_Pollenia_amentaria_genome_assembly,_chromosome:_2	AUGUSTUS	gene	63287673	63304753	.	-	.	ID=g11887;
OX031007.1_Pollenia_amentaria_genome_assembly,_chromosome:_2	AUGUSTUS	mRNA	63287673	63304753	1	-	.	ID=g11887.t1;Parent=g11887;
OX031007.1_Pollenia_amentaria_genome_assembly,_chromosome:_2	AUGUSTUS	stop_codon	63287673	63287675	.	-	0	ID=g11887.t1.stop1;Parent=g11887.t1;
OX031007.1_Pollenia_amentaria_genome_assembly,_chromosome:_2	AUGUSTUS	CDS	63287673	63287775	1	-	1	ID=g11887.t1.CDS1;Parent=g11887.t1;
OX031007.1_Pollenia_amentaria_genome_assembly,_chromosome:_2	AUGUSTUS	exon	63287673	63287775	.	-	.	ID=g11887.t1.exon1;Parent=g11887.t1;
OX031007.1_Pollenia_amentaria_genome_assembly,_chromosome:_2	AUGUSTUS	intron	63287776	63293385	1	-	.	ID=g11887.t1.intron1;Parent=g11887.t1;
OX031007.1_Pollenia_amentaria_genome_assembly,_chromosome:_2	AUGUSTUS	CDS	63293386	63293629	1	-	2	ID=g11887.t1.CDS2;Parent=g11887.t1;
OX031007.1_Pollenia_amentaria_genome_assembly,_chromosome:_2	AUGUSTUS	exon	63293386	63293629	.	-	.	ID=g11887.t1.exon2;Parent=g11887.t1;
OX031007.1_Pollenia_amentaria_genome_assembly,_chromosome:_2	AUGUSTUS	intron	63293630	63294492	1	-	.	ID=g11887.t1.intron2;Parent=g11887.t1;
OX031007.1_Pollenia_amentaria_genome_assembly,_chromosome:_2	AUGUSTUS	CDS	63294493	63295077	1	-	2	ID=g11887.t1.CDS3;Parent=g11887.t1;
OX031007.1_Pollenia_amentaria_genome_assembly,_chromosome:_2	AUGUSTUS	exon	63294493	63295077	.	-	.	ID=g11887.t1.exon3;Parent=g11887.t1;
OX031007.1_Pollenia_amentaria_genome_assembly,_chromosome:_2	AUGUSTUS	intron	63295078	63295147	1	-	.	ID=g11887.t1.intron3;Parent=g11887.t1;
OX031007.1_Pollenia_amentaria_genome_assembly,_chromosome:_2	AUGUSTUS	CDS	63295148	63295388	1	-	0	ID=g11887.t1.CDS4;Parent=g11887.t1;
OX031007.1_Pollenia_amentaria_genome_assembly,_chromosome:_2	AUGUSTUS	exon	63295148	63295388	.	-	.	ID=g11887.t1.exon4;Parent=g11887.t1;
OX031007.1_Pollenia_amentaria_genome_assembly,_chromosome:_2	AUGUSTUS	intron	63295389	63295458	1	-	.	ID=g11887.t1.intron4;Parent=g11887.t1;
OX031007.1_Pollenia_amentaria_genome_assembly,_chromosome:_2	AUGUSTUS	CDS	63295459	63295617	1	-	0	ID=g11887.t1.CDS5;Parent=g11887.t1;
OX031007.1_Pollenia_amentaria_genome_assembly,_chromosome:_2	AUGUSTUS	exon	63295459	63295617	.	-	.	ID=g11887.t1.exon5;Parent=g11887.t1;
OX031007.1_Pollenia_amentaria_genome_assembly,_chromosome:_2	AUGUSTUS	intron	63295618	63302779	1	-	.	ID=g11887.t1.intron5;Parent=g11887.t1;
OX031007.1_Pollenia_amentaria_genome_assembly,_chromosome:_2	AUGUSTUS	CDS	63302780	63303376	1	-	0	ID=g11887.t1.CDS6;Parent=g11887.t1;
OX031007.1_Pollenia_amentaria_genome_assembly,_chromosome:_2	AUGUSTUS	exon	63302780	63303376	.	-	.	ID=g11887.t1.exon6;Parent=g11887.t1;
OX031007.1_Pollenia_amentaria_genome_assembly,_chromosome:_2	AUGUSTUS	intron	63303377	63304498	1	-	.	ID=g11887.t1.intron6;Parent=g11887.t1;
OX031007.1_Pollenia_amentaria_genome_assembly,_chromosome:_2	AUGUSTUS	CDS	63304499	63304753	1	-	0	ID=g11887.t1.CDS7;Parent=g11887.t1;
OX031007.1_Pollenia_amentaria_genome_assembly,_chromosome:_2	AUGUSTUS	exon	63304499	63304753	.	-	.	ID=g11887.t1.exon7;Parent=g11887.t1;
OX031007.1_Pollenia_amentaria_genome_assembly,_chromosome:_2	AUGUSTUS	start_codon	63304751	63304753	.	-	0	ID=g11887.t1.start1;Parent=g11887.t1;
OX031007.1_Pollenia_amentaria_genome_assembly,_chromosome:_2	AUGUSTUS	gene	63360348	63363461	.	-	.	ID=g11888;
OX031007.1_Pollenia_amentaria_genome_assembly,_chromosome:_2	AUGUSTUS	mRNA	63361306	63363461	0.86	-	.	ID=g11888.t1;Parent=g11888;
OX031007.1_Pollenia_amentaria_genome_assembly,_chromosome:_2	AUGUSTUS	stop_codon	63361306	63361308	.	-	0	ID=g11888.t1.stop1;Parent=g11888.t1;
OX031007.1_Pollenia_amentaria_genome_assembly,_chromosome:_2	AUGUSTUS	CDS	63361306	63361498	0.86	-	1	ID=g11888.t1.CDS1;Parent=g11888.t1;
OX031007.1_Pollenia_amentaria_genome_assembly,_chromosome:_2	AUGUSTUS	exon	63361306	63361498	.	-	.	ID=g11888.t1.exon1;Parent=g11888.t1;
OX031007.1_Pollenia_amentaria_genome_assembly,_chromosome:_2	AUGUSTUS	intron	63361499	63361567	1	-	.	ID=g11888.t1.intron1;Parent=g11888.t1;
OX031007.1_Pollenia_amentaria_genome_assembly,_chromosome:_2	AUGUSTUS	CDS	63361568	63361920	1	-	0	ID=g11888.t1.CDS2;Parent=g11888.t1;
OX031007.1_Pollenia_amentaria_genome_assembly,_chromosome:_2	AUGUSTUS	exon	63361568	63361920	.	-	.	ID=g11888.t1.exon2;Parent=g11888.t1;
OX031007.1_Pollenia_amentaria_genome_assembly,_chromosome:_2	AUGUSTUS	intron	63361921	63361990	1	-	.	ID=g11888.t1.intron2;Parent=g11888.t1;
OX031007.1_Pollenia_amentaria_genome_assembly,_chromosome:_2	AUGUSTUS	CDS	63361991	63362339	1	-	1	ID=g11888.t1.CDS3;Parent=g11888.t1;
OX031007.1_Pollenia_amentaria_genome_assembly,_chromosome:_2	AUGUSTUS	exon	63361991	63362339	.	-	.	ID=g11888.t1.exon3;Parent=g11888.t1;
OX031007.1_Pollenia_amentaria_genome_assembly,_chromosome:_2	AUGUSTUS	intron	63362340	63362400	1	-	.	ID=g11888.t1.intron3;Parent=g11888.t1;
OX031007.1_Pollenia_amentaria_genome_assembly,_chromosome:_2	AUGUSTUS	CDS	63362401	63362782	1	-	2	ID=g11888.t1.CDS4;Parent=g11888.t1;
OX031007.1_Pollenia_amentaria_genome_assembly,_chromosome:_2	AUGUSTUS	exon	63362401	63362782	.	-	.	ID=g11888.t1.exon4;Parent=g11888.t1;
OX031007.1_Pollenia_amentaria_genome_assembly,_chromosome:_2	AUGUSTUS	intron	63362783	63362854	1	-	.	ID=g11888.t1.intron4;Parent=g11888.t1;
OX031007.1_Pollenia_amentaria_genome_assembly,_chromosome:_2	AUGUSTUS	CDS	63362855	63363461	1	-	0	ID=g11888.t1.CDS5;Parent=g11888.t1;
OX031007.1_Pollenia_amentaria_genome_assembly,_chromosome:_2	AUGUSTUS	exon	63362855	63363461	.	-	.	ID=g11888.t1.exon5;Parent=g11888.t1;
OX031007.1_Pollenia_amentaria_genome_assembly,_chromosome:_2	AUGUSTUS	start_codon	63363459	63363461	.	-	0	ID=g11888.t1.start1;Parent=g11888.t1;
OX031007.1_Pollenia_amentaria_genome_assembly,_chromosome:_2	AUGUSTUS	mRNA	63360348	63363461	0.99	-	.	ID=g11888.t2;Parent=g11888;
OX031007.1_Pollenia_amentaria_genome_assembly,_chromosome:_2	AUGUSTUS	stop_codon	63360348	63360350	.	-	0	ID=g11888.t2.stop1;Parent=g11888.t2;
OX031007.1_Pollenia_amentaria_genome_assembly,_chromosome:_2	AUGUSTUS	CDS	63360348	63360375	0.99	-	1	ID=g11888.t2.CDS1;Parent=g11888.t2;
OX031007.1_Pollenia_amentaria_genome_assembly,_chromosome:_2	AUGUSTUS	exon	63360348	63360375	.	-	.	ID=g11888.t2.exon1;Parent=g11888.t2;
OX031007.1_Pollenia_amentaria_genome_assembly,_chromosome:_2	AUGUSTUS	intron	63360376	63361333	0.99	-	.	ID=g11888.t2.intron1;Parent=g11888.t2;
OX031007.1_Pollenia_amentaria_genome_assembly,_chromosome:_2	AUGUSTUS	CDS	63361334	63361498	0.99	-	1	ID=g11888.t2.CDS2;Parent=g11888.t2;
OX031007.1_Pollenia_amentaria_genome_assembly,_chromosome:_2	AUGUSTUS	exon	63361334	63361498	.	-	.	ID=g11888.t2.exon2;Parent=g11888.t2;
OX031007.1_Pollenia_amentaria_genome_assembly,_chromosome:_2	AUGUSTUS	intron	63361499	63361567	1	-	.	ID=g11888.t2.intron2;Parent=g11888.t2;
OX031007.1_Pollenia_amentaria_genome_assembly,_chromosome:_2	AUGUSTUS	CDS	63361568	63361920	1	-	0	ID=g11888.t2.CDS3;Parent=g11888.t2;
OX031007.1_Pollenia_amentaria_genome_assembly,_chromosome:_2	AUGUSTUS	exon	63361568	63361920	.	-	.	ID=g11888.t2.exon3;Parent=g11888.t2;
OX031007.1_Pollenia_amentaria_genome_assembly,_chromosome:_2	AUGUSTUS	intron	63361921	63361990	1	-	.	ID=g11888.t2.intron3;Parent=g11888.t2;
OX031007.1_Pollenia_amentaria_genome_assembly,_chromosome:_2	AUGUSTUS	CDS	63361991	63362339	1	-	1	ID=g11888.t2.CDS4;Parent=g11888.t2;
OX031007.1_Pollenia_amentaria_genome_assembly,_chromosome:_2	AUGUSTUS	exon	63361991	63362339	.	-	.	ID=g11888.t2.exon4;Parent=g11888.t2;
OX031007.1_Pollenia_amentaria_genome_assembly,_chromosome:_2	AUGUSTUS	intron	63362340	63362400	1	-	.	ID=g11888.t2.intron4;Parent=g11888.t2;
OX031007.1_Pollenia_amentaria_genome_assembly,_chromosome:_2	AUGUSTUS	CDS	63362401	63362782	1	-	2	ID=g11888.t2.CDS5;Parent=g11888.t2;
OX031007.1_Pollenia_amentaria_genome_assembly,_chromosome:_2	AUGUSTUS	exon	63362401	63362782	.	-	.	ID=g11888.t2.exon5;Parent=g11888.t2;
OX031007.1_Pollenia_amentaria_genome_assembly,_chromosome:_2	AUGUSTUS	intron	63362783	63362854	1	-	.	ID=g11888.t2.intron5;Parent=g11888.t2;
OX031007.1_Pollenia_amentaria_genome_assembly,_chromosome:_2	AUGUSTUS	CDS	63362855	63363461	1	-	0	ID=g11888.t2.CDS6;Parent=g11888.t2;
OX031007.1_Pollenia_amentaria_genome_assembly,_chromosome:_2	AUGUSTUS	exon	63362855	63363461	.	-	.	ID=g11888.t2.exon6;Parent=g11888.t2;
OX031007.1_Pollenia_amentaria_genome_assembly,_chromosome:_2	AUGUSTUS	start_codon	63363459	63363461	.	-	0	ID=g11888.t2.start1;Parent=g11888.t2;
OX031007.1_Pollenia_amentaria_genome_assembly,_chromosome:_2	AUGUSTUS	gene	63402251	63402877	.	-	.	ID=g11889;
OX031007.1_Pollenia_amentaria_genome_assembly,_chromosome:_2	AUGUSTUS	mRNA	63402251	63402877	0.7	-	.	ID=g11889.t1;Parent=g11889;
OX031007.1_Pollenia_amentaria_genome_assembly,_chromosome:_2	AUGUSTUS	stop_codon	63402251	63402253	.	-	0	ID=g11889.t1.stop1;Parent=g11889.t1;
OX031007.1_Pollenia_amentaria_genome_assembly,_chromosome:_2	AUGUSTUS	CDS	63402251	63402264	1	-	2	ID=g11889.t1.CDS1;Parent=g11889.t1;
OX031007.1_Pollenia_amentaria_genome_assembly,_chromosome:_2	AUGUSTUS	exon	63402251	63402264	.	-	.	ID=g11889.t1.exon1;Parent=g11889.t1;
OX031007.1_Pollenia_amentaria_genome_assembly,_chromosome:_2	AUGUSTUS	intron	63402265	63402624	0.71	-	.	ID=g11889.t1.intron1;Parent=g11889.t1;
OX031007.1_Pollenia_amentaria_genome_assembly,_chromosome:_2	AUGUSTUS	CDS	63402625	63402877	0.7	-	0	ID=g11889.t1.CDS2;Parent=g11889.t1;
OX031007.1_Pollenia_amentaria_genome_assembly,_chromosome:_2	AUGUSTUS	exon	63402625	63402877	.	-	.	ID=g11889.t1.exon2;Parent=g11889.t1;
OX031007.1_Pollenia_amentaria_genome_assembly,_chromosome:_2	AUGUSTUS	start_codon	63402875	63402877	.	-	0	ID=g11889.t1.start1;Parent=g11889.t1;
OX031007.1_Pollenia_amentaria_genome_assembly,_chromosome:_2	AUGUSTUS	gene	63403102	63403383	.	-	.	ID=g11890;
OX031007.1_Pollenia_amentaria_genome_assembly,_chromosome:_2	AUGUSTUS	mRNA	63403102	63403383	0.98	-	.	ID=g11890.t1;Parent=g11890;
OX031007.1_Pollenia_amentaria_genome_assembly,_chromosome:_2	AUGUSTUS	stop_codon	63403102	63403104	.	-	0	ID=g11890.t1.stop1;Parent=g11890.t1;
OX031007.1_Pollenia_amentaria_genome_assembly,_chromosome:_2	AUGUSTUS	CDS	63403102	63403383	0.98	-	0	ID=g11890.t1.CDS1;Parent=g11890.t1;
OX031007.1_Pollenia_amentaria_genome_assembly,_chromosome:_2	AUGUSTUS	exon	63403102	63403383	.	-	.	ID=g11890.t1.exon1;Parent=g11890.t1;
OX031007.1_Pollenia_amentaria_genome_assembly,_chromosome:_2	AUGUSTUS	start_codon	63403381	63403383	.	-	0	ID=g11890.t1.start1;Parent=g11890.t1;
OX031007.1_Pollenia_amentaria_genome_assembly,_chromosome:_2	AUGUSTUS	gene	63419640	63424751	.	-	.	ID=g11891;
OX031007.1_Pollenia_amentaria_genome_assembly,_chromosome:_2	AUGUSTUS	mRNA	63419640	63424751	0.65	-	.	ID=g11891.t1;Parent=g11891;
OX031007.1_Pollenia_amentaria_genome_assembly,_chromosome:_2	AUGUSTUS	stop_codon	63419640	63419642	.	-	0	ID=g11891.t1.stop1;Parent=g11891.t1;
OX031007.1_Pollenia_amentaria_genome_assembly,_chromosome:_2	AUGUSTUS	CDS	63419640	63419785	0.65	-	2	ID=g11891.t1.CDS1;Parent=g11891.t1;
OX031007.1_Pollenia_amentaria_genome_assembly,_chromosome:_2	AUGUSTUS	exon	63419640	63419785	.	-	.	ID=g11891.t1.exon1;Parent=g11891.t1;
OX031007.1_Pollenia_amentaria_genome_assembly,_chromosome:_2	AUGUSTUS	intron	63419786	63420562	0.65	-	.	ID=g11891.t1.intron1;Parent=g11891.t1;
OX031007.1_Pollenia_amentaria_genome_assembly,_chromosome:_2	AUGUSTUS	CDS	63420563	63420735	0.66	-	1	ID=g11891.t1.CDS2;Parent=g11891.t1;
OX031007.1_Pollenia_amentaria_genome_assembly,_chromosome:_2	AUGUSTUS	exon	63420563	63420735	.	-	.	ID=g11891.t1.exon2;Parent=g11891.t1;
OX031007.1_Pollenia_amentaria_genome_assembly,_chromosome:_2	AUGUSTUS	intron	63420736	63420792	1	-	.	ID=g11891.t1.intron2;Parent=g11891.t1;
OX031007.1_Pollenia_amentaria_genome_assembly,_chromosome:_2	AUGUSTUS	CDS	63420793	63421148	1	-	0	ID=g11891.t1.CDS3;Parent=g11891.t1;
OX031007.1_Pollenia_amentaria_genome_assembly,_chromosome:_2	AUGUSTUS	exon	63420793	63421148	.	-	.	ID=g11891.t1.exon3;Parent=g11891.t1;
OX031007.1_Pollenia_amentaria_genome_assembly,_chromosome:_2	AUGUSTUS	intron	63421149	63421206	1	-	.	ID=g11891.t1.intron3;Parent=g11891.t1;
OX031007.1_Pollenia_amentaria_genome_assembly,_chromosome:_2	AUGUSTUS	CDS	63421207	63421558	1	-	1	ID=g11891.t1.CDS4;Parent=g11891.t1;
OX031007.1_Pollenia_amentaria_genome_assembly,_chromosome:_2	AUGUSTUS	exon	63421207	63421558	.	-	.	ID=g11891.t1.exon4;Parent=g11891.t1;
OX031007.1_Pollenia_amentaria_genome_assembly,_chromosome:_2	AUGUSTUS	intron	63421559	63421873	1	-	.	ID=g11891.t1.intron4;Parent=g11891.t1;
OX031007.1_Pollenia_amentaria_genome_assembly,_chromosome:_2	AUGUSTUS	CDS	63421874	63422237	1	-	2	ID=g11891.t1.CDS5;Parent=g11891.t1;
OX031007.1_Pollenia_amentaria_genome_assembly,_chromosome:_2	AUGUSTUS	exon	63421874	63422237	.	-	.	ID=g11891.t1.exon5;Parent=g11891.t1;
OX031007.1_Pollenia_amentaria_genome_assembly,_chromosome:_2	AUGUSTUS	intron	63422238	63424095	1	-	.	ID=g11891.t1.intron5;Parent=g11891.t1;
OX031007.1_Pollenia_amentaria_genome_assembly,_chromosome:_2	AUGUSTUS	CDS	63424096	63424642	1	-	0	ID=g11891.t1.CDS6;Parent=g11891.t1;
OX031007.1_Pollenia_amentaria_genome_assembly,_chromosome:_2	AUGUSTUS	exon	63424096	63424642	.	-	.	ID=g11891.t1.exon6;Parent=g11891.t1;
OX031007.1_Pollenia_amentaria_genome_assembly,_chromosome:_2	AUGUSTUS	intron	63424643	63424712	1	-	.	ID=g11891.t1.intron6;Parent=g11891.t1;
OX031007.1_Pollenia_amentaria_genome_assembly,_chromosome:_2	AUGUSTUS	CDS	63424713	63424751	1	-	0	ID=g11891.t1.CDS7;Parent=g11891.t1;
OX031007.1_Pollenia_amentaria_genome_assembly,_chromosome:_2	AUGUSTUS	exon	63424713	63424751	.	-	.	ID=g11891.t1.exon7;Parent=g11891.t1;
OX031007.1_Pollenia_amentaria_genome_assembly,_chromosome:_2	AUGUSTUS	start_codon	63424749	63424751	.	-	0	ID=g11891.t1.start1;Parent=g11891.t1;
OX031007.1_Pollenia_amentaria_genome_assembly,_chromosome:_2	AUGUSTUS	gene	63432604	63434787	.	+	.	ID=g11892;
OX031007.1_Pollenia_amentaria_genome_assembly,_chromosome:_2	AUGUSTUS	mRNA	63432604	63434787	0.38	+	.	ID=g11892.t1;Parent=g11892;
OX031007.1_Pollenia_amentaria_genome_assembly,_chromosome:_2	AUGUSTUS	start_codon	63432604	63432606	.	+	0	ID=g11892.t1.start1;Parent=g11892.t1;
OX031007.1_Pollenia_amentaria_genome_assembly,_chromosome:_2	AUGUSTUS	CDS	63432604	63432857	0.38	+	0	ID=g11892.t1.CDS1;Parent=g11892.t1;
OX031007.1_Pollenia_amentaria_genome_assembly,_chromosome:_2	AUGUSTUS	exon	63432604	63432857	.	+	.	ID=g11892.t1.exon1;Parent=g11892.t1;
OX031007.1_Pollenia_amentaria_genome_assembly,_chromosome:_2	AUGUSTUS	intron	63432858	63433262	0.72	+	.	ID=g11892.t1.intron1;Parent=g11892.t1;
OX031007.1_Pollenia_amentaria_genome_assembly,_chromosome:_2	AUGUSTUS	CDS	63433263	63434787	0.98	+	1	ID=g11892.t1.CDS2;Parent=g11892.t1;
OX031007.1_Pollenia_amentaria_genome_assembly,_chromosome:_2	AUGUSTUS	exon	63433263	63434787	.	+	.	ID=g11892.t1.exon2;Parent=g11892.t1;
OX031007.1_Pollenia_amentaria_genome_assembly,_chromosome:_2	AUGUSTUS	stop_codon	63434785	63434787	.	+	0	ID=g11892.t1.stop1;Parent=g11892.t1;
OX031007.1_Pollenia_amentaria_genome_assembly,_chromosome:_2	AUGUSTUS	gene	63466003	63466350	.	-	.	ID=g11893;
OX031007.1_Pollenia_amentaria_genome_assembly,_chromosome:_2	AUGUSTUS	mRNA	63466003	63466350	0.99	-	.	ID=g11893.t1;Parent=g11893;
OX031007.1_Pollenia_amentaria_genome_assembly,_chromosome:_2	AUGUSTUS	stop_codon	63466003	63466005	.	-	0	ID=g11893.t1.stop1;Parent=g11893.t1;
OX031007.1_Pollenia_amentaria_genome_assembly,_chromosome:_2	AUGUSTUS	CDS	63466003	63466350	0.99	-	0	ID=g11893.t1.CDS1;Parent=g11893.t1;
OX031007.1_Pollenia_amentaria_genome_assembly,_chromosome:_2	AUGUSTUS	exon	63466003	63466350	.	-	.	ID=g11893.t1.exon1;Parent=g11893.t1;
OX031007.1_Pollenia_amentaria_genome_assembly,_chromosome:_2	AUGUSTUS	start_codon	63466348	63466350	.	-	0	ID=g11893.t1.start1;Parent=g11893.t1;
OX031007.1_Pollenia_amentaria_genome_assembly,_chromosome:_2	AUGUSTUS	gene	63466796	63467593	.	+	.	ID=g11894;
OX031007.1_Pollenia_amentaria_genome_assembly,_chromosome:_2	AUGUSTUS	mRNA	63466796	63467593	0.99	+	.	ID=g11894.t1;Parent=g11894;
OX031007.1_Pollenia_amentaria_genome_assembly,_chromosome:_2	AUGUSTUS	start_codon	63466796	63466798	.	+	0	ID=g11894.t1.start1;Parent=g11894.t1;
OX031007.1_Pollenia_amentaria_genome_assembly,_chromosome:_2	AUGUSTUS	CDS	63466796	63466930	1	+	0	ID=g11894.t1.CDS1;Parent=g11894.t1;
OX031007.1_Pollenia_amentaria_genome_assembly,_chromosome:_2	AUGUSTUS	exon	63466796	63466930	.	+	.	ID=g11894.t1.exon1;Parent=g11894.t1;
OX031007.1_Pollenia_amentaria_genome_assembly,_chromosome:_2	AUGUSTUS	intron	63466931	63466984	1	+	.	ID=g11894.t1.intron1;Parent=g11894.t1;
OX031007.1_Pollenia_amentaria_genome_assembly,_chromosome:_2	AUGUSTUS	CDS	63466985	63467317	0.99	+	0	ID=g11894.t1.CDS2;Parent=g11894.t1;
OX031007.1_Pollenia_amentaria_genome_assembly,_chromosome:_2	AUGUSTUS	exon	63466985	63467317	.	+	.	ID=g11894.t1.exon2;Parent=g11894.t1;
OX031007.1_Pollenia_amentaria_genome_assembly,_chromosome:_2	AUGUSTUS	intron	63467318	63467371	0.99	+	.	ID=g11894.t1.intron2;Parent=g11894.t1;
OX031007.1_Pollenia_amentaria_genome_assembly,_chromosome:_2	AUGUSTUS	CDS	63467372	63467593	1	+	0	ID=g11894.t1.CDS3;Parent=g11894.t1;
OX031007.1_Pollenia_amentaria_genome_assembly,_chromosome:_2	AUGUSTUS	exon	63467372	63467593	.	+	.	ID=g11894.t1.exon3;Parent=g11894.t1;
OX031007.1_Pollenia_amentaria_genome_assembly,_chromosome:_2	AUGUSTUS	stop_codon	63467591	63467593	.	+	0	ID=g11894.t1.stop1;Parent=g11894.t1;
OX031007.1_Pollenia_amentaria_genome_assembly,_chromosome:_2	AUGUSTUS	gene	63470287	63475623	.	-	.	ID=g11895;
OX031007.1_Pollenia_amentaria_genome_assembly,_chromosome:_2	AUGUSTUS	mRNA	63470287	63475623	0.53	-	.	ID=g11895.t1;Parent=g11895;
OX031007.1_Pollenia_amentaria_genome_assembly,_chromosome:_2	AUGUSTUS	stop_codon	63470287	63470289	.	-	0	ID=g11895.t1.stop1;Parent=g11895.t1;
OX031007.1_Pollenia_amentaria_genome_assembly,_chromosome:_2	AUGUSTUS	CDS	63470287	63470303	0.53	-	2	ID=g11895.t1.CDS1;Parent=g11895.t1;
OX031007.1_Pollenia_amentaria_genome_assembly,_chromosome:_2	AUGUSTUS	exon	63470287	63470303	.	-	.	ID=g11895.t1.exon1;Parent=g11895.t1;
OX031007.1_Pollenia_amentaria_genome_assembly,_chromosome:_2	AUGUSTUS	intron	63470304	63470371	0.53	-	.	ID=g11895.t1.intron1;Parent=g11895.t1;
OX031007.1_Pollenia_amentaria_genome_assembly,_chromosome:_2	AUGUSTUS	CDS	63470372	63470544	1	-	1	ID=g11895.t1.CDS2;Parent=g11895.t1;
OX031007.1_Pollenia_amentaria_genome_assembly,_chromosome:_2	AUGUSTUS	exon	63470372	63470544	.	-	.	ID=g11895.t1.exon2;Parent=g11895.t1;
OX031007.1_Pollenia_amentaria_genome_assembly,_chromosome:_2	AUGUSTUS	intron	63470545	63470601	1	-	.	ID=g11895.t1.intron2;Parent=g11895.t1;
OX031007.1_Pollenia_amentaria_genome_assembly,_chromosome:_2	AUGUSTUS	CDS	63470602	63470957	1	-	0	ID=g11895.t1.CDS3;Parent=g11895.t1;
OX031007.1_Pollenia_amentaria_genome_assembly,_chromosome:_2	AUGUSTUS	exon	63470602	63470957	.	-	.	ID=g11895.t1.exon3;Parent=g11895.t1;
OX031007.1_Pollenia_amentaria_genome_assembly,_chromosome:_2	AUGUSTUS	intron	63470958	63471016	1	-	.	ID=g11895.t1.intron3;Parent=g11895.t1;
OX031007.1_Pollenia_amentaria_genome_assembly,_chromosome:_2	AUGUSTUS	CDS	63471017	63471368	1	-	1	ID=g11895.t1.CDS4;Parent=g11895.t1;
OX031007.1_Pollenia_amentaria_genome_assembly,_chromosome:_2	AUGUSTUS	exon	63471017	63471368	.	-	.	ID=g11895.t1.exon4;Parent=g11895.t1;
OX031007.1_Pollenia_amentaria_genome_assembly,_chromosome:_2	AUGUSTUS	intron	63471369	63471734	1	-	.	ID=g11895.t1.intron4;Parent=g11895.t1;
OX031007.1_Pollenia_amentaria_genome_assembly,_chromosome:_2	AUGUSTUS	CDS	63471735	63472098	1	-	2	ID=g11895.t1.CDS5;Parent=g11895.t1;
OX031007.1_Pollenia_amentaria_genome_assembly,_chromosome:_2	AUGUSTUS	exon	63471735	63472098	.	-	.	ID=g11895.t1.exon5;Parent=g11895.t1;
OX031007.1_Pollenia_amentaria_genome_assembly,_chromosome:_2	AUGUSTUS	intron	63472099	63474967	1	-	.	ID=g11895.t1.intron5;Parent=g11895.t1;
OX031007.1_Pollenia_amentaria_genome_assembly,_chromosome:_2	AUGUSTUS	CDS	63474968	63475514	1	-	0	ID=g11895.t1.CDS6;Parent=g11895.t1;
OX031007.1_Pollenia_amentaria_genome_assembly,_chromosome:_2	AUGUSTUS	exon	63474968	63475514	.	-	.	ID=g11895.t1.exon6;Parent=g11895.t1;
OX031007.1_Pollenia_amentaria_genome_assembly,_chromosome:_2	AUGUSTUS	intron	63475515	63475584	1	-	.	ID=g11895.t1.intron6;Parent=g11895.t1;
OX031007.1_Pollenia_amentaria_genome_assembly,_chromosome:_2	AUGUSTUS	CDS	63475585	63475623	1	-	0	ID=g11895.t1.CDS7;Parent=g11895.t1;
OX031007.1_Pollenia_amentaria_genome_assembly,_chromosome:_2	AUGUSTUS	exon	63475585	63475623	.	-	.	ID=g11895.t1.exon7;Parent=g11895.t1;
OX031007.1_Pollenia_amentaria_genome_assembly,_chromosome:_2	AUGUSTUS	start_codon	63475621	63475623	.	-	0	ID=g11895.t1.start1;Parent=g11895.t1;
OX031007.1_Pollenia_amentaria_genome_assembly,_chromosome:_2	AUGUSTUS	gene	63575134	63595710	.	-	.	ID=g11896;
OX031007.1_Pollenia_amentaria_genome_assembly,_chromosome:_2	AUGUSTUS	mRNA	63575134	63595710	0.96	-	.	ID=g11896.t1;Parent=g11896;
OX031007.1_Pollenia_amentaria_genome_assembly,_chromosome:_2	AUGUSTUS	stop_codon	63575134	63575136	.	-	0	ID=g11896.t1.stop1;Parent=g11896.t1;
OX031007.1_Pollenia_amentaria_genome_assembly,_chromosome:_2	AUGUSTUS	CDS	63575134	63575261	0.96	-	2	ID=g11896.t1.CDS1;Parent=g11896.t1;
OX031007.1_Pollenia_amentaria_genome_assembly,_chromosome:_2	AUGUSTUS	exon	63575134	63575261	.	-	.	ID=g11896.t1.exon1;Parent=g11896.t1;
OX031007.1_Pollenia_amentaria_genome_assembly,_chromosome:_2	AUGUSTUS	intron	63575262	63575327	0.99	-	.	ID=g11896.t1.intron1;Parent=g11896.t1;
OX031007.1_Pollenia_amentaria_genome_assembly,_chromosome:_2	AUGUSTUS	CDS	63575328	63575500	1	-	1	ID=g11896.t1.CDS2;Parent=g11896.t1;
OX031007.1_Pollenia_amentaria_genome_assembly,_chromosome:_2	AUGUSTUS	exon	63575328	63575500	.	-	.	ID=g11896.t1.exon2;Parent=g11896.t1;
OX031007.1_Pollenia_amentaria_genome_assembly,_chromosome:_2	AUGUSTUS	intron	63575501	63575558	1	-	.	ID=g11896.t1.intron2;Parent=g11896.t1;
OX031007.1_Pollenia_amentaria_genome_assembly,_chromosome:_2	AUGUSTUS	CDS	63575559	63575914	1	-	0	ID=g11896.t1.CDS3;Parent=g11896.t1;
OX031007.1_Pollenia_amentaria_genome_assembly,_chromosome:_2	AUGUSTUS	exon	63575559	63575914	.	-	.	ID=g11896.t1.exon3;Parent=g11896.t1;
OX031007.1_Pollenia_amentaria_genome_assembly,_chromosome:_2	AUGUSTUS	intron	63575915	63575969	1	-	.	ID=g11896.t1.intron3;Parent=g11896.t1;
OX031007.1_Pollenia_amentaria_genome_assembly,_chromosome:_2	AUGUSTUS	CDS	63575970	63576321	1	-	1	ID=g11896.t1.CDS4;Parent=g11896.t1;
OX031007.1_Pollenia_amentaria_genome_assembly,_chromosome:_2	AUGUSTUS	exon	63575970	63576321	.	-	.	ID=g11896.t1.exon4;Parent=g11896.t1;
OX031007.1_Pollenia_amentaria_genome_assembly,_chromosome:_2	AUGUSTUS	intron	63576322	63576379	1	-	.	ID=g11896.t1.intron4;Parent=g11896.t1;
OX031007.1_Pollenia_amentaria_genome_assembly,_chromosome:_2	AUGUSTUS	CDS	63576380	63576746	1	-	2	ID=g11896.t1.CDS5;Parent=g11896.t1;
OX031007.1_Pollenia_amentaria_genome_assembly,_chromosome:_2	AUGUSTUS	exon	63576380	63576746	.	-	.	ID=g11896.t1.exon5;Parent=g11896.t1;
OX031007.1_Pollenia_amentaria_genome_assembly,_chromosome:_2	AUGUSTUS	intron	63576747	63592442	1	-	.	ID=g11896.t1.intron5;Parent=g11896.t1;
OX031007.1_Pollenia_amentaria_genome_assembly,_chromosome:_2	AUGUSTUS	CDS	63592443	63592989	1	-	0	ID=g11896.t1.CDS6;Parent=g11896.t1;
OX031007.1_Pollenia_amentaria_genome_assembly,_chromosome:_2	AUGUSTUS	exon	63592443	63592989	.	-	.	ID=g11896.t1.exon6;Parent=g11896.t1;
OX031007.1_Pollenia_amentaria_genome_assembly,_chromosome:_2	AUGUSTUS	intron	63592990	63595671	1	-	.	ID=g11896.t1.intron6;Parent=g11896.t1;
OX031007.1_Pollenia_amentaria_genome_assembly,_chromosome:_2	AUGUSTUS	CDS	63595672	63595710	1	-	0	ID=g11896.t1.CDS7;Parent=g11896.t1;
OX031007.1_Pollenia_amentaria_genome_assembly,_chromosome:_2	AUGUSTUS	exon	63595672	63595710	.	-	.	ID=g11896.t1.exon7;Parent=g11896.t1;
OX031007.1_Pollenia_amentaria_genome_assembly,_chromosome:_2	AUGUSTUS	start_codon	63595708	63595710	.	-	0	ID=g11896.t1.start1;Parent=g11896.t1;
OX031007.1_Pollenia_amentaria_genome_assembly,_chromosome:_2	GeneMark.hmm3	mRNA	63592435	63595710	.	-	.	ID=g11896.t2;Parent=g11896;
OX031007.1_Pollenia_amentaria_genome_assembly,_chromosome:_2	GeneMark.hmm3	stop_codon	63592435	63592437	.	-	0	ID=g11896.t2.stop1;Parent=g11896.t2;
OX031007.1_Pollenia_amentaria_genome_assembly,_chromosome:_2	GeneMark.hmm3	CDS	63592435	63592989	.	-	0	ID=g11896.t2.CDS1;Parent=g11896.t2;
OX031007.1_Pollenia_amentaria_genome_assembly,_chromosome:_2	GeneMark.hmm3	exon	63592435	63592989	0	-	.	ID=g11896.t2.exon1;Parent=g11896.t2;
OX031007.1_Pollenia_amentaria_genome_assembly,_chromosome:_2	GeneMark.hmm3	intron	63592990	63595671	.	-	0	ID=g11896.t2.intron1;Parent=g11896.t2;
OX031007.1_Pollenia_amentaria_genome_assembly,_chromosome:_2	GeneMark.hmm3	CDS	63595672	63595710	.	-	0	ID=g11896.t2.CDS2;Parent=g11896.t2;
OX031007.1_Pollenia_amentaria_genome_assembly,_chromosome:_2	GeneMark.hmm3	exon	63595672	63595710	0	-	.	ID=g11896.t2.exon2;Parent=g11896.t2;
OX031007.1_Pollenia_amentaria_genome_assembly,_chromosome:_2	GeneMark.hmm3	start_codon	63595708	63595710	.	-	0	ID=g11896.t2.start1;Parent=g11896.t2;
OX031007.1_Pollenia_amentaria_genome_assembly,_chromosome:_2	AUGUSTUS	gene	63611799	63612110	.	-	.	ID=g11897;
OX031007.1_Pollenia_amentaria_genome_assembly,_chromosome:_2	AUGUSTUS	mRNA	63611799	63612110	0.99	-	.	ID=g11897.t1;Parent=g11897;
OX031007.1_Pollenia_amentaria_genome_assembly,_chromosome:_2	AUGUSTUS	stop_codon	63611799	63611801	.	-	0	ID=g11897.t1.stop1;Parent=g11897.t1;
OX031007.1_Pollenia_amentaria_genome_assembly,_chromosome:_2	AUGUSTUS	CDS	63611799	63612110	0.99	-	0	ID=g11897.t1.CDS1;Parent=g11897.t1;
OX031007.1_Pollenia_amentaria_genome_assembly,_chromosome:_2	AUGUSTUS	exon	63611799	63612110	.	-	.	ID=g11897.t1.exon1;Parent=g11897.t1;
OX031007.1_Pollenia_amentaria_genome_assembly,_chromosome:_2	AUGUSTUS	start_codon	63612108	63612110	.	-	0	ID=g11897.t1.start1;Parent=g11897.t1;
OX031007.1_Pollenia_amentaria_genome_assembly,_chromosome:_2	AUGUSTUS	gene	63624615	63625759	.	-	.	ID=g11898;
OX031007.1_Pollenia_amentaria_genome_assembly,_chromosome:_2	AUGUSTUS	mRNA	63624615	63625759	0.43	-	.	ID=g11898.t1;Parent=g11898;
OX031007.1_Pollenia_amentaria_genome_assembly,_chromosome:_2	AUGUSTUS	stop_codon	63624615	63624617	.	-	0	ID=g11898.t1.stop1;Parent=g11898.t1;
OX031007.1_Pollenia_amentaria_genome_assembly,_chromosome:_2	AUGUSTUS	CDS	63624615	63624753	0.51	-	1	ID=g11898.t1.CDS1;Parent=g11898.t1;
OX031007.1_Pollenia_amentaria_genome_assembly,_chromosome:_2	AUGUSTUS	exon	63624615	63624753	.	-	.	ID=g11898.t1.exon1;Parent=g11898.t1;
OX031007.1_Pollenia_amentaria_genome_assembly,_chromosome:_2	AUGUSTUS	intron	63624754	63625035	0.51	-	.	ID=g11898.t1.intron1;Parent=g11898.t1;
OX031007.1_Pollenia_amentaria_genome_assembly,_chromosome:_2	AUGUSTUS	CDS	63625036	63625234	1	-	2	ID=g11898.t1.CDS2;Parent=g11898.t1;
OX031007.1_Pollenia_amentaria_genome_assembly,_chromosome:_2	AUGUSTUS	exon	63625036	63625234	.	-	.	ID=g11898.t1.exon2;Parent=g11898.t1;
OX031007.1_Pollenia_amentaria_genome_assembly,_chromosome:_2	AUGUSTUS	intron	63625235	63625647	0.86	-	.	ID=g11898.t1.intron2;Parent=g11898.t1;
OX031007.1_Pollenia_amentaria_genome_assembly,_chromosome:_2	AUGUSTUS	CDS	63625648	63625759	0.83	-	0	ID=g11898.t1.CDS3;Parent=g11898.t1;
OX031007.1_Pollenia_amentaria_genome_assembly,_chromosome:_2	AUGUSTUS	exon	63625648	63625759	.	-	.	ID=g11898.t1.exon3;Parent=g11898.t1;
OX031007.1_Pollenia_amentaria_genome_assembly,_chromosome:_2	AUGUSTUS	start_codon	63625757	63625759	.	-	0	ID=g11898.t1.start1;Parent=g11898.t1;
OX031007.1_Pollenia_amentaria_genome_assembly,_chromosome:_2	AUGUSTUS	gene	63629170	63646315	.	-	.	ID=g11899;
OX031007.1_Pollenia_amentaria_genome_assembly,_chromosome:_2	AUGUSTUS	mRNA	63629170	63646315	1	-	.	ID=g11899.t1;Parent=g11899;
OX031007.1_Pollenia_amentaria_genome_assembly,_chromosome:_2	AUGUSTUS	stop_codon	63629170	63629172	.	-	0	ID=g11899.t1.stop1;Parent=g11899.t1;
OX031007.1_Pollenia_amentaria_genome_assembly,_chromosome:_2	AUGUSTUS	CDS	63629170	63629409	1	-	0	ID=g11899.t1.CDS1;Parent=g11899.t1;
OX031007.1_Pollenia_amentaria_genome_assembly,_chromosome:_2	AUGUSTUS	exon	63629170	63629409	.	-	.	ID=g11899.t1.exon1;Parent=g11899.t1;
OX031007.1_Pollenia_amentaria_genome_assembly,_chromosome:_2	AUGUSTUS	intron	63629410	63629593	1	-	.	ID=g11899.t1.intron1;Parent=g11899.t1;
OX031007.1_Pollenia_amentaria_genome_assembly,_chromosome:_2	AUGUSTUS	CDS	63629594	63629878	1	-	0	ID=g11899.t1.CDS2;Parent=g11899.t1;
OX031007.1_Pollenia_amentaria_genome_assembly,_chromosome:_2	AUGUSTUS	exon	63629594	63629878	.	-	.	ID=g11899.t1.exon2;Parent=g11899.t1;
OX031007.1_Pollenia_amentaria_genome_assembly,_chromosome:_2	AUGUSTUS	intron	63629879	63645510	1	-	.	ID=g11899.t1.intron2;Parent=g11899.t1;
OX031007.1_Pollenia_amentaria_genome_assembly,_chromosome:_2	AUGUSTUS	CDS	63645511	63646118	1	-	2	ID=g11899.t1.CDS3;Parent=g11899.t1;
OX031007.1_Pollenia_amentaria_genome_assembly,_chromosome:_2	AUGUSTUS	exon	63645511	63646118	.	-	.	ID=g11899.t1.exon3;Parent=g11899.t1;
OX031007.1_Pollenia_amentaria_genome_assembly,_chromosome:_2	AUGUSTUS	intron	63646119	63646269	1	-	.	ID=g11899.t1.intron3;Parent=g11899.t1;
OX031007.1_Pollenia_amentaria_genome_assembly,_chromosome:_2	AUGUSTUS	CDS	63646270	63646315	1	-	0	ID=g11899.t1.CDS4;Parent=g11899.t1;
OX031007.1_Pollenia_amentaria_genome_assembly,_chromosome:_2	AUGUSTUS	exon	63646270	63646315	.	-	.	ID=g11899.t1.exon4;Parent=g11899.t1;
OX031007.1_Pollenia_amentaria_genome_assembly,_chromosome:_2	AUGUSTUS	start_codon	63646313	63646315	.	-	0	ID=g11899.t1.start1;Parent=g11899.t1;
OX031007.1_Pollenia_amentaria_genome_assembly,_chromosome:_2	GeneMark.hmm3	mRNA	63629170	63629872	.	-	.	ID=g11899.t2;Parent=g11899;
OX031007.1_Pollenia_amentaria_genome_assembly,_chromosome:_2	GeneMark.hmm3	stop_codon	63629170	63629172	.	-	0	ID=g11899.t2.stop1;Parent=g11899.t2;
OX031007.1_Pollenia_amentaria_genome_assembly,_chromosome:_2	GeneMark.hmm3	CDS	63629170	63629409	.	-	0	ID=g11899.t2.CDS1;Parent=g11899.t2;
OX031007.1_Pollenia_amentaria_genome_assembly,_chromosome:_2	GeneMark.hmm3	exon	63629170	63629409	0	-	.	ID=g11899.t2.exon1;Parent=g11899.t2;
OX031007.1_Pollenia_amentaria_genome_assembly,_chromosome:_2	GeneMark.hmm3	intron	63629410	63629593	.	-	0	ID=g11899.t2.intron1;Parent=g11899.t2;
OX031007.1_Pollenia_amentaria_genome_assembly,_chromosome:_2	GeneMark.hmm3	CDS	63629594	63629872	.	-	0	ID=g11899.t2.CDS2;Parent=g11899.t2;
OX031007.1_Pollenia_amentaria_genome_assembly,_chromosome:_2	GeneMark.hmm3	exon	63629594	63629872	0	-	.	ID=g11899.t2.exon2;Parent=g11899.t2;
OX031007.1_Pollenia_amentaria_genome_assembly,_chromosome:_2	GeneMark.hmm3	start_codon	63629870	63629872	.	-	0	ID=g11899.t2.start1;Parent=g11899.t2;
OX031007.1_Pollenia_amentaria_genome_assembly,_chromosome:_2	AUGUSTUS	gene	63705308	63705688	.	+	.	ID=g11900;
OX031007.1_Pollenia_amentaria_genome_assembly,_chromosome:_2	AUGUSTUS	mRNA	63705308	63705688	1	+	.	ID=g11900.t1;Parent=g11900;
OX031007.1_Pollenia_amentaria_genome_assembly,_chromosome:_2	AUGUSTUS	start_codon	63705308	63705310	.	+	0	ID=g11900.t1.start1;Parent=g11900.t1;
OX031007.1_Pollenia_amentaria_genome_assembly,_chromosome:_2	AUGUSTUS	CDS	63705308	63705688	1	+	0	ID=g11900.t1.CDS1;Parent=g11900.t1;
OX031007.1_Pollenia_amentaria_genome_assembly,_chromosome:_2	AUGUSTUS	exon	63705308	63705688	.	+	.	ID=g11900.t1.exon1;Parent=g11900.t1;
OX031007.1_Pollenia_amentaria_genome_assembly,_chromosome:_2	AUGUSTUS	stop_codon	63705686	63705688	.	+	0	ID=g11900.t1.stop1;Parent=g11900.t1;
OX031007.1_Pollenia_amentaria_genome_assembly,_chromosome:_2	AUGUSTUS	gene	63706031	63707014	.	+	.	ID=g11901;
OX031007.1_Pollenia_amentaria_genome_assembly,_chromosome:_2	AUGUSTUS	mRNA	63706031	63707014	0.94	+	.	ID=g11901.t1;Parent=g11901;
OX031007.1_Pollenia_amentaria_genome_assembly,_chromosome:_2	AUGUSTUS	start_codon	63706031	63706033	.	+	0	ID=g11901.t1.start1;Parent=g11901.t1;
OX031007.1_Pollenia_amentaria_genome_assembly,_chromosome:_2	AUGUSTUS	CDS	63706031	63707014	0.94	+	0	ID=g11901.t1.CDS1;Parent=g11901.t1;
OX031007.1_Pollenia_amentaria_genome_assembly,_chromosome:_2	AUGUSTUS	exon	63706031	63707014	.	+	.	ID=g11901.t1.exon1;Parent=g11901.t1;
OX031007.1_Pollenia_amentaria_genome_assembly,_chromosome:_2	AUGUSTUS	stop_codon	63707012	63707014	.	+	0	ID=g11901.t1.stop1;Parent=g11901.t1;
OX031007.1_Pollenia_amentaria_genome_assembly,_chromosome:_2	AUGUSTUS	gene	63710019	63710517	.	+	.	ID=g11902;
OX031007.1_Pollenia_amentaria_genome_assembly,_chromosome:_2	AUGUSTUS	mRNA	63710019	63710517	0.72	+	.	ID=g11902.t1;Parent=g11902;
OX031007.1_Pollenia_amentaria_genome_assembly,_chromosome:_2	AUGUSTUS	start_codon	63710019	63710021	.	+	0	ID=g11902.t1.start1;Parent=g11902.t1;
OX031007.1_Pollenia_amentaria_genome_assembly,_chromosome:_2	AUGUSTUS	CDS	63710019	63710027	0.73	+	0	ID=g11902.t1.CDS1;Parent=g11902.t1;
OX031007.1_Pollenia_amentaria_genome_assembly,_chromosome:_2	AUGUSTUS	exon	63710019	63710027	.	+	.	ID=g11902.t1.exon1;Parent=g11902.t1;
OX031007.1_Pollenia_amentaria_genome_assembly,_chromosome:_2	AUGUSTUS	intron	63710028	63710082	0.73	+	.	ID=g11902.t1.intron1;Parent=g11902.t1;
OX031007.1_Pollenia_amentaria_genome_assembly,_chromosome:_2	AUGUSTUS	CDS	63710083	63710192	0.73	+	0	ID=g11902.t1.CDS2;Parent=g11902.t1;
OX031007.1_Pollenia_amentaria_genome_assembly,_chromosome:_2	AUGUSTUS	exon	63710083	63710192	.	+	.	ID=g11902.t1.exon2;Parent=g11902.t1;
OX031007.1_Pollenia_amentaria_genome_assembly,_chromosome:_2	AUGUSTUS	intron	63710193	63710252	0.86	+	.	ID=g11902.t1.intron2;Parent=g11902.t1;
OX031007.1_Pollenia_amentaria_genome_assembly,_chromosome:_2	AUGUSTUS	CDS	63710253	63710517	0.85	+	1	ID=g11902.t1.CDS3;Parent=g11902.t1;
OX031007.1_Pollenia_amentaria_genome_assembly,_chromosome:_2	AUGUSTUS	exon	63710253	63710517	.	+	.	ID=g11902.t1.exon3;Parent=g11902.t1;
OX031007.1_Pollenia_amentaria_genome_assembly,_chromosome:_2	AUGUSTUS	stop_codon	63710515	63710517	.	+	0	ID=g11902.t1.stop1;Parent=g11902.t1;
OX031007.1_Pollenia_amentaria_genome_assembly,_chromosome:_2	AUGUSTUS	gene	63713431	63713730	.	+	.	ID=g11903;
OX031007.1_Pollenia_amentaria_genome_assembly,_chromosome:_2	AUGUSTUS	mRNA	63713431	63713730	0.98	+	.	ID=g11903.t1;Parent=g11903;
OX031007.1_Pollenia_amentaria_genome_assembly,_chromosome:_2	AUGUSTUS	start_codon	63713431	63713433	.	+	0	ID=g11903.t1.start1;Parent=g11903.t1;
OX031007.1_Pollenia_amentaria_genome_assembly,_chromosome:_2	AUGUSTUS	CDS	63713431	63713730	0.98	+	0	ID=g11903.t1.CDS1;Parent=g11903.t1;
OX031007.1_Pollenia_amentaria_genome_assembly,_chromosome:_2	AUGUSTUS	exon	63713431	63713730	.	+	.	ID=g11903.t1.exon1;Parent=g11903.t1;
OX031007.1_Pollenia_amentaria_genome_assembly,_chromosome:_2	AUGUSTUS	stop_codon	63713728	63713730	.	+	0	ID=g11903.t1.stop1;Parent=g11903.t1;
OX031007.1_Pollenia_amentaria_genome_assembly,_chromosome:_2	AUGUSTUS	gene	63714001	63717770	.	+	.	ID=g11904;
OX031007.1_Pollenia_amentaria_genome_assembly,_chromosome:_2	AUGUSTUS	mRNA	63714001	63717770	0.48	+	.	ID=g11904.t1;Parent=g11904;
OX031007.1_Pollenia_amentaria_genome_assembly,_chromosome:_2	AUGUSTUS	start_codon	63714001	63714003	.	+	0	ID=g11904.t1.start1;Parent=g11904.t1;
OX031007.1_Pollenia_amentaria_genome_assembly,_chromosome:_2	AUGUSTUS	CDS	63714001	63714516	0.5	+	0	ID=g11904.t1.CDS1;Parent=g11904.t1;
OX031007.1_Pollenia_amentaria_genome_assembly,_chromosome:_2	AUGUSTUS	exon	63714001	63714516	.	+	.	ID=g11904.t1.exon1;Parent=g11904.t1;
OX031007.1_Pollenia_amentaria_genome_assembly,_chromosome:_2	AUGUSTUS	intron	63714517	63714581	0.59	+	.	ID=g11904.t1.intron1;Parent=g11904.t1;
OX031007.1_Pollenia_amentaria_genome_assembly,_chromosome:_2	AUGUSTUS	CDS	63714582	63715018	0.58	+	0	ID=g11904.t1.CDS2;Parent=g11904.t1;
OX031007.1_Pollenia_amentaria_genome_assembly,_chromosome:_2	AUGUSTUS	exon	63714582	63715018	.	+	.	ID=g11904.t1.exon2;Parent=g11904.t1;
OX031007.1_Pollenia_amentaria_genome_assembly,_chromosome:_2	AUGUSTUS	intron	63715019	63717736	0.57	+	.	ID=g11904.t1.intron2;Parent=g11904.t1;
OX031007.1_Pollenia_amentaria_genome_assembly,_chromosome:_2	AUGUSTUS	CDS	63717737	63717770	0.57	+	1	ID=g11904.t1.CDS3;Parent=g11904.t1;
OX031007.1_Pollenia_amentaria_genome_assembly,_chromosome:_2	AUGUSTUS	exon	63717737	63717770	.	+	.	ID=g11904.t1.exon3;Parent=g11904.t1;
OX031007.1_Pollenia_amentaria_genome_assembly,_chromosome:_2	AUGUSTUS	stop_codon	63717768	63717770	.	+	0	ID=g11904.t1.stop1;Parent=g11904.t1;
OX031007.1_Pollenia_amentaria_genome_assembly,_chromosome:_2	AUGUSTUS	gene	63718039	63719190	.	+	.	ID=g11905;
OX031007.1_Pollenia_amentaria_genome_assembly,_chromosome:_2	AUGUSTUS	mRNA	63718039	63719190	0.98	+	.	ID=g11905.t1;Parent=g11905;
OX031007.1_Pollenia_amentaria_genome_assembly,_chromosome:_2	AUGUSTUS	start_codon	63718039	63718041	.	+	0	ID=g11905.t1.start1;Parent=g11905.t1;
OX031007.1_Pollenia_amentaria_genome_assembly,_chromosome:_2	AUGUSTUS	CDS	63718039	63719190	0.98	+	0	ID=g11905.t1.CDS1;Parent=g11905.t1;
OX031007.1_Pollenia_amentaria_genome_assembly,_chromosome:_2	AUGUSTUS	exon	63718039	63719190	.	+	.	ID=g11905.t1.exon1;Parent=g11905.t1;
OX031007.1_Pollenia_amentaria_genome_assembly,_chromosome:_2	AUGUSTUS	stop_codon	63719188	63719190	.	+	0	ID=g11905.t1.stop1;Parent=g11905.t1;
OX031007.1_Pollenia_amentaria_genome_assembly,_chromosome:_2	AUGUSTUS	gene	63732586	63733114	.	-	.	ID=g11906;
OX031007.1_Pollenia_amentaria_genome_assembly,_chromosome:_2	AUGUSTUS	mRNA	63732586	63733114	0.93	-	.	ID=g11906.t1;Parent=g11906;
OX031007.1_Pollenia_amentaria_genome_assembly,_chromosome:_2	AUGUSTUS	stop_codon	63732586	63732588	.	-	0	ID=g11906.t1.stop1;Parent=g11906.t1;
OX031007.1_Pollenia_amentaria_genome_assembly,_chromosome:_2	AUGUSTUS	CDS	63732586	63732926	0.93	-	2	ID=g11906.t1.CDS1;Parent=g11906.t1;
OX031007.1_Pollenia_amentaria_genome_assembly,_chromosome:_2	AUGUSTUS	exon	63732586	63732926	.	-	.	ID=g11906.t1.exon1;Parent=g11906.t1;
OX031007.1_Pollenia_amentaria_genome_assembly,_chromosome:_2	AUGUSTUS	intron	63732927	63733008	0.93	-	.	ID=g11906.t1.intron1;Parent=g11906.t1;
OX031007.1_Pollenia_amentaria_genome_assembly,_chromosome:_2	AUGUSTUS	CDS	63733009	63733114	0.99	-	0	ID=g11906.t1.CDS2;Parent=g11906.t1;
OX031007.1_Pollenia_amentaria_genome_assembly,_chromosome:_2	AUGUSTUS	exon	63733009	63733114	.	-	.	ID=g11906.t1.exon2;Parent=g11906.t1;
OX031007.1_Pollenia_amentaria_genome_assembly,_chromosome:_2	AUGUSTUS	start_codon	63733112	63733114	.	-	0	ID=g11906.t1.start1;Parent=g11906.t1;
OX031007.1_Pollenia_amentaria_genome_assembly,_chromosome:_2	AUGUSTUS	gene	63762697	63764033	.	-	.	ID=g11907;
OX031007.1_Pollenia_amentaria_genome_assembly,_chromosome:_2	AUGUSTUS	mRNA	63762697	63764033	1	-	.	ID=g11907.t1;Parent=g11907;
OX031007.1_Pollenia_amentaria_genome_assembly,_chromosome:_2	AUGUSTUS	stop_codon	63762697	63762699	.	-	0	ID=g11907.t1.stop1;Parent=g11907.t1;
OX031007.1_Pollenia_amentaria_genome_assembly,_chromosome:_2	AUGUSTUS	CDS	63762697	63762891	1	-	0	ID=g11907.t1.CDS1;Parent=g11907.t1;
OX031007.1_Pollenia_amentaria_genome_assembly,_chromosome:_2	AUGUSTUS	exon	63762697	63762891	.	-	.	ID=g11907.t1.exon1;Parent=g11907.t1;
OX031007.1_Pollenia_amentaria_genome_assembly,_chromosome:_2	AUGUSTUS	intron	63762892	63762960	1	-	.	ID=g11907.t1.intron1;Parent=g11907.t1;
OX031007.1_Pollenia_amentaria_genome_assembly,_chromosome:_2	AUGUSTUS	CDS	63762961	63763239	1	-	0	ID=g11907.t1.CDS2;Parent=g11907.t1;
OX031007.1_Pollenia_amentaria_genome_assembly,_chromosome:_2	AUGUSTUS	exon	63762961	63763239	.	-	.	ID=g11907.t1.exon2;Parent=g11907.t1;
OX031007.1_Pollenia_amentaria_genome_assembly,_chromosome:_2	AUGUSTUS	intron	63763240	63763295	1	-	.	ID=g11907.t1.intron2;Parent=g11907.t1;
OX031007.1_Pollenia_amentaria_genome_assembly,_chromosome:_2	AUGUSTUS	CDS	63763296	63763392	1	-	1	ID=g11907.t1.CDS3;Parent=g11907.t1;
OX031007.1_Pollenia_amentaria_genome_assembly,_chromosome:_2	AUGUSTUS	exon	63763296	63763392	.	-	.	ID=g11907.t1.exon3;Parent=g11907.t1;
OX031007.1_Pollenia_amentaria_genome_assembly,_chromosome:_2	AUGUSTUS	intron	63763393	63763455	1	-	.	ID=g11907.t1.intron3;Parent=g11907.t1;
OX031007.1_Pollenia_amentaria_genome_assembly,_chromosome:_2	AUGUSTUS	CDS	63763456	63764033	1	-	0	ID=g11907.t1.CDS4;Parent=g11907.t1;
OX031007.1_Pollenia_amentaria_genome_assembly,_chromosome:_2	AUGUSTUS	exon	63763456	63764033	.	-	.	ID=g11907.t1.exon4;Parent=g11907.t1;
OX031007.1_Pollenia_amentaria_genome_assembly,_chromosome:_2	AUGUSTUS	start_codon	63764031	63764033	.	-	0	ID=g11907.t1.start1;Parent=g11907.t1;
OX031007.1_Pollenia_amentaria_genome_assembly,_chromosome:_2	AUGUSTUS	gene	63765296	63765847	.	-	.	ID=g11908;
OX031007.1_Pollenia_amentaria_genome_assembly,_chromosome:_2	AUGUSTUS	mRNA	63765296	63765847	1	-	.	ID=g11908.t1;Parent=g11908;
OX031007.1_Pollenia_amentaria_genome_assembly,_chromosome:_2	AUGUSTUS	stop_codon	63765296	63765298	.	-	0	ID=g11908.t1.stop1;Parent=g11908.t1;
OX031007.1_Pollenia_amentaria_genome_assembly,_chromosome:_2	AUGUSTUS	CDS	63765296	63765847	1	-	0	ID=g11908.t1.CDS1;Parent=g11908.t1;
OX031007.1_Pollenia_amentaria_genome_assembly,_chromosome:_2	AUGUSTUS	exon	63765296	63765847	.	-	.	ID=g11908.t1.exon1;Parent=g11908.t1;
OX031007.1_Pollenia_amentaria_genome_assembly,_chromosome:_2	AUGUSTUS	start_codon	63765845	63765847	.	-	0	ID=g11908.t1.start1;Parent=g11908.t1;
OX031007.1_Pollenia_amentaria_genome_assembly,_chromosome:_2	AUGUSTUS	gene	63766491	63767047	.	-	.	ID=g11909;
OX031007.1_Pollenia_amentaria_genome_assembly,_chromosome:_2	AUGUSTUS	mRNA	63766491	63767047	0.53	-	.	ID=g11909.t1;Parent=g11909;
OX031007.1_Pollenia_amentaria_genome_assembly,_chromosome:_2	AUGUSTUS	stop_codon	63766491	63766493	.	-	0	ID=g11909.t1.stop1;Parent=g11909.t1;
OX031007.1_Pollenia_amentaria_genome_assembly,_chromosome:_2	AUGUSTUS	CDS	63766491	63766546	0.53	-	2	ID=g11909.t1.CDS1;Parent=g11909.t1;
OX031007.1_Pollenia_amentaria_genome_assembly,_chromosome:_2	AUGUSTUS	exon	63766491	63766546	.	-	.	ID=g11909.t1.exon1;Parent=g11909.t1;
OX031007.1_Pollenia_amentaria_genome_assembly,_chromosome:_2	AUGUSTUS	intron	63766547	63766596	0.53	-	.	ID=g11909.t1.intron1;Parent=g11909.t1;
OX031007.1_Pollenia_amentaria_genome_assembly,_chromosome:_2	AUGUSTUS	CDS	63766597	63767047	0.7	-	0	ID=g11909.t1.CDS2;Parent=g11909.t1;
OX031007.1_Pollenia_amentaria_genome_assembly,_chromosome:_2	AUGUSTUS	exon	63766597	63767047	.	-	.	ID=g11909.t1.exon2;Parent=g11909.t1;
OX031007.1_Pollenia_amentaria_genome_assembly,_chromosome:_2	AUGUSTUS	start_codon	63767045	63767047	.	-	0	ID=g11909.t1.start1;Parent=g11909.t1;
OX031007.1_Pollenia_amentaria_genome_assembly,_chromosome:_2	AUGUSTUS	gene	63834772	63836509	.	+	.	ID=g11910;
OX031007.1_Pollenia_amentaria_genome_assembly,_chromosome:_2	AUGUSTUS	mRNA	63834772	63836509	0.69	+	.	ID=g11910.t1;Parent=g11910;
OX031007.1_Pollenia_amentaria_genome_assembly,_chromosome:_2	AUGUSTUS	start_codon	63834772	63834774	.	+	0	ID=g11910.t1.start1;Parent=g11910.t1;
OX031007.1_Pollenia_amentaria_genome_assembly,_chromosome:_2	AUGUSTUS	CDS	63834772	63835237	0.7	+	0	ID=g11910.t1.CDS1;Parent=g11910.t1;
OX031007.1_Pollenia_amentaria_genome_assembly,_chromosome:_2	AUGUSTUS	exon	63834772	63835237	.	+	.	ID=g11910.t1.exon1;Parent=g11910.t1;
OX031007.1_Pollenia_amentaria_genome_assembly,_chromosome:_2	AUGUSTUS	intron	63835238	63836027	0.93	+	.	ID=g11910.t1.intron1;Parent=g11910.t1;
OX031007.1_Pollenia_amentaria_genome_assembly,_chromosome:_2	AUGUSTUS	CDS	63836028	63836509	0.93	+	2	ID=g11910.t1.CDS2;Parent=g11910.t1;
OX031007.1_Pollenia_amentaria_genome_assembly,_chromosome:_2	AUGUSTUS	exon	63836028	63836509	.	+	.	ID=g11910.t1.exon2;Parent=g11910.t1;
OX031007.1_Pollenia_amentaria_genome_assembly,_chromosome:_2	AUGUSTUS	stop_codon	63836507	63836509	.	+	0	ID=g11910.t1.stop1;Parent=g11910.t1;
OX031007.1_Pollenia_amentaria_genome_assembly,_chromosome:_2	AUGUSTUS	gene	63848561	63850946	.	+	.	ID=g11911;
OX031007.1_Pollenia_amentaria_genome_assembly,_chromosome:_2	AUGUSTUS	mRNA	63848561	63850946	1	+	.	ID=g11911.t1;Parent=g11911;
OX031007.1_Pollenia_amentaria_genome_assembly,_chromosome:_2	AUGUSTUS	start_codon	63848561	63848563	.	+	0	ID=g11911.t1.start1;Parent=g11911.t1;
OX031007.1_Pollenia_amentaria_genome_assembly,_chromosome:_2	AUGUSTUS	CDS	63848561	63848592	1	+	0	ID=g11911.t1.CDS1;Parent=g11911.t1;
OX031007.1_Pollenia_amentaria_genome_assembly,_chromosome:_2	AUGUSTUS	exon	63848561	63848592	.	+	.	ID=g11911.t1.exon1;Parent=g11911.t1;
OX031007.1_Pollenia_amentaria_genome_assembly,_chromosome:_2	AUGUSTUS	intron	63848593	63849855	1	+	.	ID=g11911.t1.intron1;Parent=g11911.t1;
OX031007.1_Pollenia_amentaria_genome_assembly,_chromosome:_2	AUGUSTUS	CDS	63849856	63849998	1	+	1	ID=g11911.t1.CDS2;Parent=g11911.t1;
OX031007.1_Pollenia_amentaria_genome_assembly,_chromosome:_2	AUGUSTUS	exon	63849856	63849998	.	+	.	ID=g11911.t1.exon2;Parent=g11911.t1;
OX031007.1_Pollenia_amentaria_genome_assembly,_chromosome:_2	AUGUSTUS	intron	63849999	63850053	1	+	.	ID=g11911.t1.intron2;Parent=g11911.t1;
OX031007.1_Pollenia_amentaria_genome_assembly,_chromosome:_2	AUGUSTUS	CDS	63850054	63850444	1	+	2	ID=g11911.t1.CDS3;Parent=g11911.t1;
OX031007.1_Pollenia_amentaria_genome_assembly,_chromosome:_2	AUGUSTUS	exon	63850054	63850444	.	+	.	ID=g11911.t1.exon3;Parent=g11911.t1;
OX031007.1_Pollenia_amentaria_genome_assembly,_chromosome:_2	AUGUSTUS	intron	63850445	63850505	1	+	.	ID=g11911.t1.intron3;Parent=g11911.t1;
OX031007.1_Pollenia_amentaria_genome_assembly,_chromosome:_2	AUGUSTUS	CDS	63850506	63850624	1	+	1	ID=g11911.t1.CDS4;Parent=g11911.t1;
OX031007.1_Pollenia_amentaria_genome_assembly,_chromosome:_2	AUGUSTUS	exon	63850506	63850624	.	+	.	ID=g11911.t1.exon4;Parent=g11911.t1;
OX031007.1_Pollenia_amentaria_genome_assembly,_chromosome:_2	AUGUSTUS	intron	63850625	63850692	1	+	.	ID=g11911.t1.intron4;Parent=g11911.t1;
OX031007.1_Pollenia_amentaria_genome_assembly,_chromosome:_2	AUGUSTUS	CDS	63850693	63850946	1	+	2	ID=g11911.t1.CDS5;Parent=g11911.t1;
OX031007.1_Pollenia_amentaria_genome_assembly,_chromosome:_2	AUGUSTUS	exon	63850693	63850946	.	+	.	ID=g11911.t1.exon5;Parent=g11911.t1;
OX031007.1_Pollenia_amentaria_genome_assembly,_chromosome:_2	AUGUSTUS	stop_codon	63850944	63850946	.	+	0	ID=g11911.t1.stop1;Parent=g11911.t1;
OX031007.1_Pollenia_amentaria_genome_assembly,_chromosome:_2	AUGUSTUS	gene	63851164	63852436	.	-	.	ID=g11912;
OX031007.1_Pollenia_amentaria_genome_assembly,_chromosome:_2	AUGUSTUS	mRNA	63851164	63852436	1	-	.	ID=g11912.t1;Parent=g11912;
OX031007.1_Pollenia_amentaria_genome_assembly,_chromosome:_2	AUGUSTUS	stop_codon	63851164	63851166	.	-	0	ID=g11912.t1.stop1;Parent=g11912.t1;
OX031007.1_Pollenia_amentaria_genome_assembly,_chromosome:_2	AUGUSTUS	CDS	63851164	63851552	1	-	2	ID=g11912.t1.CDS1;Parent=g11912.t1;
OX031007.1_Pollenia_amentaria_genome_assembly,_chromosome:_2	AUGUSTUS	exon	63851164	63851552	.	-	.	ID=g11912.t1.exon1;Parent=g11912.t1;
OX031007.1_Pollenia_amentaria_genome_assembly,_chromosome:_2	AUGUSTUS	intron	63851553	63851608	1	-	.	ID=g11912.t1.intron1;Parent=g11912.t1;
OX031007.1_Pollenia_amentaria_genome_assembly,_chromosome:_2	AUGUSTUS	CDS	63851609	63851824	1	-	2	ID=g11912.t1.CDS2;Parent=g11912.t1;
OX031007.1_Pollenia_amentaria_genome_assembly,_chromosome:_2	AUGUSTUS	exon	63851609	63851824	.	-	.	ID=g11912.t1.exon2;Parent=g11912.t1;
OX031007.1_Pollenia_amentaria_genome_assembly,_chromosome:_2	AUGUSTUS	intron	63851825	63851880	1	-	.	ID=g11912.t1.intron2;Parent=g11912.t1;
OX031007.1_Pollenia_amentaria_genome_assembly,_chromosome:_2	AUGUSTUS	CDS	63851881	63852436	1	-	0	ID=g11912.t1.CDS3;Parent=g11912.t1;
OX031007.1_Pollenia_amentaria_genome_assembly,_chromosome:_2	AUGUSTUS	exon	63851881	63852436	.	-	.	ID=g11912.t1.exon3;Parent=g11912.t1;
OX031007.1_Pollenia_amentaria_genome_assembly,_chromosome:_2	AUGUSTUS	start_codon	63852434	63852436	.	-	0	ID=g11912.t1.start1;Parent=g11912.t1;
OX031007.1_Pollenia_amentaria_genome_assembly,_chromosome:_2	AUGUSTUS	gene	64003362	64018768	.	+	.	ID=g11913;
OX031007.1_Pollenia_amentaria_genome_assembly,_chromosome:_2	AUGUSTUS	mRNA	64003362	64018768	0.4	+	.	ID=g11913.t1;Parent=g11913;
OX031007.1_Pollenia_amentaria_genome_assembly,_chromosome:_2	AUGUSTUS	start_codon	64003362	64003364	.	+	0	ID=g11913.t1.start1;Parent=g11913.t1;
OX031007.1_Pollenia_amentaria_genome_assembly,_chromosome:_2	AUGUSTUS	CDS	64003362	64003383	0.4	+	0	ID=g11913.t1.CDS1;Parent=g11913.t1;
OX031007.1_Pollenia_amentaria_genome_assembly,_chromosome:_2	AUGUSTUS	exon	64003362	64003383	.	+	.	ID=g11913.t1.exon1;Parent=g11913.t1;
OX031007.1_Pollenia_amentaria_genome_assembly,_chromosome:_2	AUGUSTUS	intron	64003384	64010609	0.4	+	.	ID=g11913.t1.intron1;Parent=g11913.t1;
OX031007.1_Pollenia_amentaria_genome_assembly,_chromosome:_2	AUGUSTUS	CDS	64010610	64011164	1	+	2	ID=g11913.t1.CDS2;Parent=g11913.t1;
OX031007.1_Pollenia_amentaria_genome_assembly,_chromosome:_2	AUGUSTUS	exon	64010610	64011164	.	+	.	ID=g11913.t1.exon2;Parent=g11913.t1;
OX031007.1_Pollenia_amentaria_genome_assembly,_chromosome:_2	AUGUSTUS	intron	64011165	64011224	1	+	.	ID=g11913.t1.intron2;Parent=g11913.t1;
OX031007.1_Pollenia_amentaria_genome_assembly,_chromosome:_2	AUGUSTUS	CDS	64011225	64011628	1	+	2	ID=g11913.t1.CDS3;Parent=g11913.t1;
OX031007.1_Pollenia_amentaria_genome_assembly,_chromosome:_2	AUGUSTUS	exon	64011225	64011628	.	+	.	ID=g11913.t1.exon3;Parent=g11913.t1;
OX031007.1_Pollenia_amentaria_genome_assembly,_chromosome:_2	AUGUSTUS	intron	64011629	64011771	1	+	.	ID=g11913.t1.intron3;Parent=g11913.t1;
OX031007.1_Pollenia_amentaria_genome_assembly,_chromosome:_2	AUGUSTUS	CDS	64011772	64013698	1	+	0	ID=g11913.t1.CDS4;Parent=g11913.t1;
OX031007.1_Pollenia_amentaria_genome_assembly,_chromosome:_2	AUGUSTUS	exon	64011772	64013698	.	+	.	ID=g11913.t1.exon4;Parent=g11913.t1;
OX031007.1_Pollenia_amentaria_genome_assembly,_chromosome:_2	AUGUSTUS	intron	64013699	64013756	1	+	.	ID=g11913.t1.intron4;Parent=g11913.t1;
OX031007.1_Pollenia_amentaria_genome_assembly,_chromosome:_2	AUGUSTUS	CDS	64013757	64013880	1	+	2	ID=g11913.t1.CDS5;Parent=g11913.t1;
OX031007.1_Pollenia_amentaria_genome_assembly,_chromosome:_2	AUGUSTUS	exon	64013757	64013880	.	+	.	ID=g11913.t1.exon5;Parent=g11913.t1;
OX031007.1_Pollenia_amentaria_genome_assembly,_chromosome:_2	AUGUSTUS	intron	64013881	64014919	1	+	.	ID=g11913.t1.intron5;Parent=g11913.t1;
OX031007.1_Pollenia_amentaria_genome_assembly,_chromosome:_2	AUGUSTUS	CDS	64014920	64015170	1	+	1	ID=g11913.t1.CDS6;Parent=g11913.t1;
OX031007.1_Pollenia_amentaria_genome_assembly,_chromosome:_2	AUGUSTUS	exon	64014920	64015170	.	+	.	ID=g11913.t1.exon6;Parent=g11913.t1;
OX031007.1_Pollenia_amentaria_genome_assembly,_chromosome:_2	AUGUSTUS	intron	64015171	64015226	1	+	.	ID=g11913.t1.intron6;Parent=g11913.t1;
OX031007.1_Pollenia_amentaria_genome_assembly,_chromosome:_2	AUGUSTUS	CDS	64015227	64016059	1	+	2	ID=g11913.t1.CDS7;Parent=g11913.t1;
OX031007.1_Pollenia_amentaria_genome_assembly,_chromosome:_2	AUGUSTUS	exon	64015227	64016059	.	+	.	ID=g11913.t1.exon7;Parent=g11913.t1;
OX031007.1_Pollenia_amentaria_genome_assembly,_chromosome:_2	AUGUSTUS	intron	64016060	64018388	1	+	.	ID=g11913.t1.intron7;Parent=g11913.t1;
OX031007.1_Pollenia_amentaria_genome_assembly,_chromosome:_2	AUGUSTUS	CDS	64018389	64018517	1	+	0	ID=g11913.t1.CDS8;Parent=g11913.t1;
OX031007.1_Pollenia_amentaria_genome_assembly,_chromosome:_2	AUGUSTUS	exon	64018389	64018517	.	+	.	ID=g11913.t1.exon8;Parent=g11913.t1;
OX031007.1_Pollenia_amentaria_genome_assembly,_chromosome:_2	AUGUSTUS	intron	64018518	64018639	1	+	.	ID=g11913.t1.intron8;Parent=g11913.t1;
OX031007.1_Pollenia_amentaria_genome_assembly,_chromosome:_2	AUGUSTUS	CDS	64018640	64018768	1	+	0	ID=g11913.t1.CDS9;Parent=g11913.t1;
OX031007.1_Pollenia_amentaria_genome_assembly,_chromosome:_2	AUGUSTUS	exon	64018640	64018768	.	+	.	ID=g11913.t1.exon9;Parent=g11913.t1;
OX031007.1_Pollenia_amentaria_genome_assembly,_chromosome:_2	AUGUSTUS	stop_codon	64018766	64018768	.	+	0	ID=g11913.t1.stop1;Parent=g11913.t1;
OX031007.1_Pollenia_amentaria_genome_assembly,_chromosome:_2	AUGUSTUS	gene	64020225	64036726	.	-	.	ID=g11914;
OX031007.1_Pollenia_amentaria_genome_assembly,_chromosome:_2	AUGUSTUS	mRNA	64020225	64036726	1	-	.	ID=g11914.t1;Parent=g11914;
OX031007.1_Pollenia_amentaria_genome_assembly,_chromosome:_2	AUGUSTUS	stop_codon	64020225	64020227	.	-	0	ID=g11914.t1.stop1;Parent=g11914.t1;
OX031007.1_Pollenia_amentaria_genome_assembly,_chromosome:_2	AUGUSTUS	CDS	64020225	64020411	1	-	1	ID=g11914.t1.CDS1;Parent=g11914.t1;
OX031007.1_Pollenia_amentaria_genome_assembly,_chromosome:_2	AUGUSTUS	exon	64020225	64020411	.	-	.	ID=g11914.t1.exon1;Parent=g11914.t1;
OX031007.1_Pollenia_amentaria_genome_assembly,_chromosome:_2	AUGUSTUS	intron	64020412	64020475	1	-	.	ID=g11914.t1.intron1;Parent=g11914.t1;
OX031007.1_Pollenia_amentaria_genome_assembly,_chromosome:_2	AUGUSTUS	CDS	64020476	64020594	1	-	0	ID=g11914.t1.CDS2;Parent=g11914.t1;
OX031007.1_Pollenia_amentaria_genome_assembly,_chromosome:_2	AUGUSTUS	exon	64020476	64020594	.	-	.	ID=g11914.t1.exon2;Parent=g11914.t1;
OX031007.1_Pollenia_amentaria_genome_assembly,_chromosome:_2	AUGUSTUS	intron	64020595	64035871	1	-	.	ID=g11914.t1.intron2;Parent=g11914.t1;
OX031007.1_Pollenia_amentaria_genome_assembly,_chromosome:_2	AUGUSTUS	CDS	64035872	64036358	1	-	1	ID=g11914.t1.CDS3;Parent=g11914.t1;
OX031007.1_Pollenia_amentaria_genome_assembly,_chromosome:_2	AUGUSTUS	exon	64035872	64036358	.	-	.	ID=g11914.t1.exon3;Parent=g11914.t1;
OX031007.1_Pollenia_amentaria_genome_assembly,_chromosome:_2	AUGUSTUS	intron	64036359	64036419	1	-	.	ID=g11914.t1.intron3;Parent=g11914.t1;
OX031007.1_Pollenia_amentaria_genome_assembly,_chromosome:_2	AUGUSTUS	CDS	64036420	64036584	1	-	1	ID=g11914.t1.CDS4;Parent=g11914.t1;
OX031007.1_Pollenia_amentaria_genome_assembly,_chromosome:_2	AUGUSTUS	exon	64036420	64036584	.	-	.	ID=g11914.t1.exon4;Parent=g11914.t1;
OX031007.1_Pollenia_amentaria_genome_assembly,_chromosome:_2	AUGUSTUS	intron	64036585	64036661	1	-	.	ID=g11914.t1.intron4;Parent=g11914.t1;
OX031007.1_Pollenia_amentaria_genome_assembly,_chromosome:_2	AUGUSTUS	CDS	64036662	64036726	1	-	0	ID=g11914.t1.CDS5;Parent=g11914.t1;
OX031007.1_Pollenia_amentaria_genome_assembly,_chromosome:_2	AUGUSTUS	exon	64036662	64036726	.	-	.	ID=g11914.t1.exon5;Parent=g11914.t1;
OX031007.1_Pollenia_amentaria_genome_assembly,_chromosome:_2	AUGUSTUS	start_codon	64036724	64036726	.	-	0	ID=g11914.t1.start1;Parent=g11914.t1;
OX031007.1_Pollenia_amentaria_genome_assembly,_chromosome:_2	AUGUSTUS	gene	64038742	64042843	.	-	.	ID=g11915;
OX031007.1_Pollenia_amentaria_genome_assembly,_chromosome:_2	AUGUSTUS	mRNA	64038742	64042843	1	-	.	ID=g11915.t1;Parent=g11915;
OX031007.1_Pollenia_amentaria_genome_assembly,_chromosome:_2	AUGUSTUS	stop_codon	64038742	64038744	.	-	0	ID=g11915.t1.stop1;Parent=g11915.t1;
OX031007.1_Pollenia_amentaria_genome_assembly,_chromosome:_2	AUGUSTUS	CDS	64038742	64039680	1	-	0	ID=g11915.t1.CDS1;Parent=g11915.t1;
OX031007.1_Pollenia_amentaria_genome_assembly,_chromosome:_2	AUGUSTUS	exon	64038742	64039680	.	-	.	ID=g11915.t1.exon1;Parent=g11915.t1;
OX031007.1_Pollenia_amentaria_genome_assembly,_chromosome:_2	AUGUSTUS	intron	64039681	64039787	1	-	.	ID=g11915.t1.intron1;Parent=g11915.t1;
OX031007.1_Pollenia_amentaria_genome_assembly,_chromosome:_2	AUGUSTUS	CDS	64039788	64040123	1	-	0	ID=g11915.t1.CDS2;Parent=g11915.t1;
OX031007.1_Pollenia_amentaria_genome_assembly,_chromosome:_2	AUGUSTUS	exon	64039788	64040123	.	-	.	ID=g11915.t1.exon2;Parent=g11915.t1;
OX031007.1_Pollenia_amentaria_genome_assembly,_chromosome:_2	AUGUSTUS	intron	64040124	64040209	1	-	.	ID=g11915.t1.intron2;Parent=g11915.t1;
OX031007.1_Pollenia_amentaria_genome_assembly,_chromosome:_2	AUGUSTUS	CDS	64040210	64040269	1	-	0	ID=g11915.t1.CDS3;Parent=g11915.t1;
OX031007.1_Pollenia_amentaria_genome_assembly,_chromosome:_2	AUGUSTUS	exon	64040210	64040269	.	-	.	ID=g11915.t1.exon3;Parent=g11915.t1;
OX031007.1_Pollenia_amentaria_genome_assembly,_chromosome:_2	AUGUSTUS	intron	64040270	64040330	1	-	.	ID=g11915.t1.intron3;Parent=g11915.t1;
OX031007.1_Pollenia_amentaria_genome_assembly,_chromosome:_2	AUGUSTUS	CDS	64040331	64040480	1	-	0	ID=g11915.t1.CDS4;Parent=g11915.t1;
OX031007.1_Pollenia_amentaria_genome_assembly,_chromosome:_2	AUGUSTUS	exon	64040331	64040480	.	-	.	ID=g11915.t1.exon4;Parent=g11915.t1;
OX031007.1_Pollenia_amentaria_genome_assembly,_chromosome:_2	AUGUSTUS	intron	64040481	64042051	1	-	.	ID=g11915.t1.intron4;Parent=g11915.t1;
OX031007.1_Pollenia_amentaria_genome_assembly,_chromosome:_2	AUGUSTUS	CDS	64042052	64042843	1	-	0	ID=g11915.t1.CDS5;Parent=g11915.t1;
OX031007.1_Pollenia_amentaria_genome_assembly,_chromosome:_2	AUGUSTUS	exon	64042052	64042843	.	-	.	ID=g11915.t1.exon5;Parent=g11915.t1;
OX031007.1_Pollenia_amentaria_genome_assembly,_chromosome:_2	AUGUSTUS	start_codon	64042841	64042843	.	-	0	ID=g11915.t1.start1;Parent=g11915.t1;
OX031007.1_Pollenia_amentaria_genome_assembly,_chromosome:_2	AUGUSTUS	gene	64054130	64054762	.	+	.	ID=g11916;
OX031007.1_Pollenia_amentaria_genome_assembly,_chromosome:_2	AUGUSTUS	mRNA	64054130	64054762	1	+	.	ID=g11916.t1;Parent=g11916;
OX031007.1_Pollenia_amentaria_genome_assembly,_chromosome:_2	AUGUSTUS	start_codon	64054130	64054132	.	+	0	ID=g11916.t1.start1;Parent=g11916.t1;
OX031007.1_Pollenia_amentaria_genome_assembly,_chromosome:_2	AUGUSTUS	CDS	64054130	64054762	1	+	0	ID=g11916.t1.CDS1;Parent=g11916.t1;
OX031007.1_Pollenia_amentaria_genome_assembly,_chromosome:_2	AUGUSTUS	exon	64054130	64054762	.	+	.	ID=g11916.t1.exon1;Parent=g11916.t1;
OX031007.1_Pollenia_amentaria_genome_assembly,_chromosome:_2	AUGUSTUS	stop_codon	64054760	64054762	.	+	0	ID=g11916.t1.stop1;Parent=g11916.t1;
OX031007.1_Pollenia_amentaria_genome_assembly,_chromosome:_2	AUGUSTUS	gene	64072256	64076395	.	+	.	ID=g11917;
OX031007.1_Pollenia_amentaria_genome_assembly,_chromosome:_2	AUGUSTUS	mRNA	64072256	64076395	1	+	.	ID=g11917.t1;Parent=g11917;
OX031007.1_Pollenia_amentaria_genome_assembly,_chromosome:_2	AUGUSTUS	start_codon	64072256	64072258	.	+	0	ID=g11917.t1.start1;Parent=g11917.t1;
OX031007.1_Pollenia_amentaria_genome_assembly,_chromosome:_2	AUGUSTUS	CDS	64072256	64076395	1	+	0	ID=g11917.t1.CDS1;Parent=g11917.t1;
OX031007.1_Pollenia_amentaria_genome_assembly,_chromosome:_2	AUGUSTUS	exon	64072256	64076395	.	+	.	ID=g11917.t1.exon1;Parent=g11917.t1;
OX031007.1_Pollenia_amentaria_genome_assembly,_chromosome:_2	AUGUSTUS	stop_codon	64076393	64076395	.	+	0	ID=g11917.t1.stop1;Parent=g11917.t1;
OX031007.1_Pollenia_amentaria_genome_assembly,_chromosome:_2	AUGUSTUS	gene	64078140	64078989	.	-	.	ID=g11918;
OX031007.1_Pollenia_amentaria_genome_assembly,_chromosome:_2	AUGUSTUS	mRNA	64078140	64078989	0.37	-	.	ID=g11918.t1;Parent=g11918;
OX031007.1_Pollenia_amentaria_genome_assembly,_chromosome:_2	AUGUSTUS	stop_codon	64078140	64078142	.	-	0	ID=g11918.t1.stop1;Parent=g11918.t1;
OX031007.1_Pollenia_amentaria_genome_assembly,_chromosome:_2	AUGUSTUS	CDS	64078140	64078823	0.65	-	0	ID=g11918.t1.CDS1;Parent=g11918.t1;
OX031007.1_Pollenia_amentaria_genome_assembly,_chromosome:_2	AUGUSTUS	exon	64078140	64078823	.	-	.	ID=g11918.t1.exon1;Parent=g11918.t1;
OX031007.1_Pollenia_amentaria_genome_assembly,_chromosome:_2	AUGUSTUS	intron	64078824	64078950	0.53	-	.	ID=g11918.t1.intron1;Parent=g11918.t1;
OX031007.1_Pollenia_amentaria_genome_assembly,_chromosome:_2	AUGUSTUS	CDS	64078951	64078989	0.53	-	0	ID=g11918.t1.CDS2;Parent=g11918.t1;
OX031007.1_Pollenia_amentaria_genome_assembly,_chromosome:_2	AUGUSTUS	exon	64078951	64078989	.	-	.	ID=g11918.t1.exon2;Parent=g11918.t1;
OX031007.1_Pollenia_amentaria_genome_assembly,_chromosome:_2	AUGUSTUS	start_codon	64078987	64078989	.	-	0	ID=g11918.t1.start1;Parent=g11918.t1;
OX031007.1_Pollenia_amentaria_genome_assembly,_chromosome:_2	AUGUSTUS	gene	64079246	64079688	.	-	.	ID=g11919;
OX031007.1_Pollenia_amentaria_genome_assembly,_chromosome:_2	AUGUSTUS	mRNA	64079246	64079688	0.99	-	.	ID=g11919.t1;Parent=g11919;
OX031007.1_Pollenia_amentaria_genome_assembly,_chromosome:_2	AUGUSTUS	stop_codon	64079246	64079248	.	-	0	ID=g11919.t1.stop1;Parent=g11919.t1;
OX031007.1_Pollenia_amentaria_genome_assembly,_chromosome:_2	AUGUSTUS	CDS	64079246	64079547	0.99	-	2	ID=g11919.t1.CDS1;Parent=g11919.t1;
OX031007.1_Pollenia_amentaria_genome_assembly,_chromosome:_2	AUGUSTUS	exon	64079246	64079547	.	-	.	ID=g11919.t1.exon1;Parent=g11919.t1;
OX031007.1_Pollenia_amentaria_genome_assembly,_chromosome:_2	AUGUSTUS	intron	64079548	64079672	1	-	.	ID=g11919.t1.intron1;Parent=g11919.t1;
OX031007.1_Pollenia_amentaria_genome_assembly,_chromosome:_2	AUGUSTUS	CDS	64079673	64079688	1	-	0	ID=g11919.t1.CDS2;Parent=g11919.t1;
OX031007.1_Pollenia_amentaria_genome_assembly,_chromosome:_2	AUGUSTUS	exon	64079673	64079688	.	-	.	ID=g11919.t1.exon2;Parent=g11919.t1;
OX031007.1_Pollenia_amentaria_genome_assembly,_chromosome:_2	AUGUSTUS	start_codon	64079686	64079688	.	-	0	ID=g11919.t1.start1;Parent=g11919.t1;
OX031007.1_Pollenia_amentaria_genome_assembly,_chromosome:_2	AUGUSTUS	gene	64094506	64095738	.	+	.	ID=g11920;
OX031007.1_Pollenia_amentaria_genome_assembly,_chromosome:_2	AUGUSTUS	mRNA	64094506	64095738	1	+	.	ID=g11920.t1;Parent=g11920;
OX031007.1_Pollenia_amentaria_genome_assembly,_chromosome:_2	AUGUSTUS	start_codon	64094506	64094508	.	+	0	ID=g11920.t1.start1;Parent=g11920.t1;
OX031007.1_Pollenia_amentaria_genome_assembly,_chromosome:_2	AUGUSTUS	CDS	64094506	64095738	1	+	0	ID=g11920.t1.CDS1;Parent=g11920.t1;
OX031007.1_Pollenia_amentaria_genome_assembly,_chromosome:_2	AUGUSTUS	exon	64094506	64095738	.	+	.	ID=g11920.t1.exon1;Parent=g11920.t1;
OX031007.1_Pollenia_amentaria_genome_assembly,_chromosome:_2	AUGUSTUS	stop_codon	64095736	64095738	.	+	0	ID=g11920.t1.stop1;Parent=g11920.t1;
OX031007.1_Pollenia_amentaria_genome_assembly,_chromosome:_2	AUGUSTUS	gene	64096110	64098946	.	+	.	ID=g11921;
OX031007.1_Pollenia_amentaria_genome_assembly,_chromosome:_2	AUGUSTUS	mRNA	64096110	64098946	0.82	+	.	ID=g11921.t1;Parent=g11921;
OX031007.1_Pollenia_amentaria_genome_assembly,_chromosome:_2	AUGUSTUS	start_codon	64096110	64096112	.	+	0	ID=g11921.t1.start1;Parent=g11921.t1;
OX031007.1_Pollenia_amentaria_genome_assembly,_chromosome:_2	AUGUSTUS	CDS	64096110	64097418	0.91	+	0	ID=g11921.t1.CDS1;Parent=g11921.t1;
OX031007.1_Pollenia_amentaria_genome_assembly,_chromosome:_2	AUGUSTUS	exon	64096110	64097418	.	+	.	ID=g11921.t1.exon1;Parent=g11921.t1;
OX031007.1_Pollenia_amentaria_genome_assembly,_chromosome:_2	AUGUSTUS	intron	64097419	64098902	0.89	+	.	ID=g11921.t1.intron1;Parent=g11921.t1;
OX031007.1_Pollenia_amentaria_genome_assembly,_chromosome:_2	AUGUSTUS	CDS	64098903	64098946	0.9	+	2	ID=g11921.t1.CDS2;Parent=g11921.t1;
OX031007.1_Pollenia_amentaria_genome_assembly,_chromosome:_2	AUGUSTUS	exon	64098903	64098946	.	+	.	ID=g11921.t1.exon2;Parent=g11921.t1;
OX031007.1_Pollenia_amentaria_genome_assembly,_chromosome:_2	AUGUSTUS	stop_codon	64098944	64098946	.	+	0	ID=g11921.t1.stop1;Parent=g11921.t1;
OX031007.1_Pollenia_amentaria_genome_assembly,_chromosome:_2	AUGUSTUS	gene	64099986	64100807	.	+	.	ID=g11922;
OX031007.1_Pollenia_amentaria_genome_assembly,_chromosome:_2	AUGUSTUS	mRNA	64099986	64100807	1	+	.	ID=g11922.t1;Parent=g11922;
OX031007.1_Pollenia_amentaria_genome_assembly,_chromosome:_2	AUGUSTUS	start_codon	64099986	64099988	.	+	0	ID=g11922.t1.start1;Parent=g11922.t1;
OX031007.1_Pollenia_amentaria_genome_assembly,_chromosome:_2	AUGUSTUS	CDS	64099986	64100807	1	+	0	ID=g11922.t1.CDS1;Parent=g11922.t1;
OX031007.1_Pollenia_amentaria_genome_assembly,_chromosome:_2	AUGUSTUS	exon	64099986	64100807	.	+	.	ID=g11922.t1.exon1;Parent=g11922.t1;
OX031007.1_Pollenia_amentaria_genome_assembly,_chromosome:_2	AUGUSTUS	stop_codon	64100805	64100807	.	+	0	ID=g11922.t1.stop1;Parent=g11922.t1;
OX031007.1_Pollenia_amentaria_genome_assembly,_chromosome:_2	AUGUSTUS	gene	64150495	64150899	.	-	.	ID=g11923;
OX031007.1_Pollenia_amentaria_genome_assembly,_chromosome:_2	AUGUSTUS	mRNA	64150495	64150899	0.87	-	.	ID=g11923.t1;Parent=g11923;
OX031007.1_Pollenia_amentaria_genome_assembly,_chromosome:_2	AUGUSTUS	stop_codon	64150495	64150497	.	-	0	ID=g11923.t1.stop1;Parent=g11923.t1;
OX031007.1_Pollenia_amentaria_genome_assembly,_chromosome:_2	AUGUSTUS	CDS	64150495	64150899	0.87	-	0	ID=g11923.t1.CDS1;Parent=g11923.t1;
OX031007.1_Pollenia_amentaria_genome_assembly,_chromosome:_2	AUGUSTUS	exon	64150495	64150899	.	-	.	ID=g11923.t1.exon1;Parent=g11923.t1;
OX031007.1_Pollenia_amentaria_genome_assembly,_chromosome:_2	AUGUSTUS	start_codon	64150897	64150899	.	-	0	ID=g11923.t1.start1;Parent=g11923.t1;
OX031007.1_Pollenia_amentaria_genome_assembly,_chromosome:_2	AUGUSTUS	gene	64165858	64166329	.	+	.	ID=g11924;
OX031007.1_Pollenia_amentaria_genome_assembly,_chromosome:_2	AUGUSTUS	mRNA	64165858	64166329	0.62	+	.	ID=g11924.t1;Parent=g11924;
OX031007.1_Pollenia_amentaria_genome_assembly,_chromosome:_2	AUGUSTUS	start_codon	64165858	64165860	.	+	0	ID=g11924.t1.start1;Parent=g11924.t1;
OX031007.1_Pollenia_amentaria_genome_assembly,_chromosome:_2	AUGUSTUS	CDS	64165858	64165928	0.87	+	0	ID=g11924.t1.CDS1;Parent=g11924.t1;
OX031007.1_Pollenia_amentaria_genome_assembly,_chromosome:_2	AUGUSTUS	exon	64165858	64165928	.	+	.	ID=g11924.t1.exon1;Parent=g11924.t1;
OX031007.1_Pollenia_amentaria_genome_assembly,_chromosome:_2	AUGUSTUS	intron	64165929	64166097	0.87	+	.	ID=g11924.t1.intron1;Parent=g11924.t1;
OX031007.1_Pollenia_amentaria_genome_assembly,_chromosome:_2	AUGUSTUS	CDS	64166098	64166329	0.62	+	1	ID=g11924.t1.CDS2;Parent=g11924.t1;
OX031007.1_Pollenia_amentaria_genome_assembly,_chromosome:_2	AUGUSTUS	exon	64166098	64166329	.	+	.	ID=g11924.t1.exon2;Parent=g11924.t1;
OX031007.1_Pollenia_amentaria_genome_assembly,_chromosome:_2	AUGUSTUS	stop_codon	64166327	64166329	.	+	0	ID=g11924.t1.stop1;Parent=g11924.t1;
OX031007.1_Pollenia_amentaria_genome_assembly,_chromosome:_2	AUGUSTUS	gene	64166150	64167028	.	+	.	ID=g11925;
OX031007.1_Pollenia_amentaria_genome_assembly,_chromosome:_2	AUGUSTUS	mRNA	64166150	64167028	0.89	+	.	ID=g11925.t1;Parent=g11925;
OX031007.1_Pollenia_amentaria_genome_assembly,_chromosome:_2	AUGUSTUS	start_codon	64166150	64166152	.	+	0	ID=g11925.t1.start1;Parent=g11925.t1;
OX031007.1_Pollenia_amentaria_genome_assembly,_chromosome:_2	AUGUSTUS	CDS	64166150	64166278	0.89	+	0	ID=g11925.t1.CDS1;Parent=g11925.t1;
OX031007.1_Pollenia_amentaria_genome_assembly,_chromosome:_2	AUGUSTUS	exon	64166150	64166278	.	+	.	ID=g11925.t1.exon1;Parent=g11925.t1;
OX031007.1_Pollenia_amentaria_genome_assembly,_chromosome:_2	AUGUSTUS	intron	64166279	64166335	0.89	+	.	ID=g11925.t1.intron1;Parent=g11925.t1;
OX031007.1_Pollenia_amentaria_genome_assembly,_chromosome:_2	AUGUSTUS	CDS	64166336	64167028	0.89	+	0	ID=g11925.t1.CDS2;Parent=g11925.t1;
OX031007.1_Pollenia_amentaria_genome_assembly,_chromosome:_2	AUGUSTUS	exon	64166336	64167028	.	+	.	ID=g11925.t1.exon2;Parent=g11925.t1;
OX031007.1_Pollenia_amentaria_genome_assembly,_chromosome:_2	AUGUSTUS	stop_codon	64167026	64167028	.	+	0	ID=g11925.t1.stop1;Parent=g11925.t1;
OX031007.1_Pollenia_amentaria_genome_assembly,_chromosome:_2	AUGUSTUS	mRNA	64166450	64167028	0.47	+	.	ID=g11925.t2;Parent=g11925;
OX031007.1_Pollenia_amentaria_genome_assembly,_chromosome:_2	AUGUSTUS	start_codon	64166450	64166452	.	+	0	ID=g11925.t2.start1;Parent=g11925.t2;
OX031007.1_Pollenia_amentaria_genome_assembly,_chromosome:_2	AUGUSTUS	CDS	64166450	64167028	0.47	+	0	ID=g11925.t2.CDS1;Parent=g11925.t2;
OX031007.1_Pollenia_amentaria_genome_assembly,_chromosome:_2	AUGUSTUS	exon	64166450	64167028	.	+	.	ID=g11925.t2.exon1;Parent=g11925.t2;
OX031007.1_Pollenia_amentaria_genome_assembly,_chromosome:_2	AUGUSTUS	stop_codon	64167026	64167028	.	+	0	ID=g11925.t2.stop1;Parent=g11925.t2;
OX031007.1_Pollenia_amentaria_genome_assembly,_chromosome:_2	AUGUSTUS	gene	64168463	64174745	.	+	.	ID=g11926;
OX031007.1_Pollenia_amentaria_genome_assembly,_chromosome:_2	AUGUSTUS	mRNA	64168463	64174745	1	+	.	ID=g11926.t1;Parent=g11926;
OX031007.1_Pollenia_amentaria_genome_assembly,_chromosome:_2	AUGUSTUS	start_codon	64168463	64168465	.	+	0	ID=g11926.t1.start1;Parent=g11926.t1;
OX031007.1_Pollenia_amentaria_genome_assembly,_chromosome:_2	AUGUSTUS	CDS	64168463	64169390	1	+	0	ID=g11926.t1.CDS1;Parent=g11926.t1;
OX031007.1_Pollenia_amentaria_genome_assembly,_chromosome:_2	AUGUSTUS	exon	64168463	64169390	.	+	.	ID=g11926.t1.exon1;Parent=g11926.t1;
OX031007.1_Pollenia_amentaria_genome_assembly,_chromosome:_2	AUGUSTUS	intron	64169391	64169461	1	+	.	ID=g11926.t1.intron1;Parent=g11926.t1;
OX031007.1_Pollenia_amentaria_genome_assembly,_chromosome:_2	AUGUSTUS	CDS	64169462	64169719	1	+	2	ID=g11926.t1.CDS2;Parent=g11926.t1;
OX031007.1_Pollenia_amentaria_genome_assembly,_chromosome:_2	AUGUSTUS	exon	64169462	64169719	.	+	.	ID=g11926.t1.exon2;Parent=g11926.t1;
OX031007.1_Pollenia_amentaria_genome_assembly,_chromosome:_2	AUGUSTUS	intron	64169720	64174112	1	+	.	ID=g11926.t1.intron2;Parent=g11926.t1;
OX031007.1_Pollenia_amentaria_genome_assembly,_chromosome:_2	AUGUSTUS	CDS	64174113	64174495	1	+	2	ID=g11926.t1.CDS3;Parent=g11926.t1;
OX031007.1_Pollenia_amentaria_genome_assembly,_chromosome:_2	AUGUSTUS	exon	64174113	64174495	.	+	.	ID=g11926.t1.exon3;Parent=g11926.t1;
OX031007.1_Pollenia_amentaria_genome_assembly,_chromosome:_2	AUGUSTUS	intron	64174496	64174580	1	+	.	ID=g11926.t1.intron3;Parent=g11926.t1;
OX031007.1_Pollenia_amentaria_genome_assembly,_chromosome:_2	AUGUSTUS	CDS	64174581	64174745	1	+	0	ID=g11926.t1.CDS4;Parent=g11926.t1;
OX031007.1_Pollenia_amentaria_genome_assembly,_chromosome:_2	AUGUSTUS	exon	64174581	64174745	.	+	.	ID=g11926.t1.exon4;Parent=g11926.t1;
OX031007.1_Pollenia_amentaria_genome_assembly,_chromosome:_2	AUGUSTUS	stop_codon	64174743	64174745	.	+	0	ID=g11926.t1.stop1;Parent=g11926.t1;
OX031007.1_Pollenia_amentaria_genome_assembly,_chromosome:_2	AUGUSTUS	gene	64205820	64211138	.	-	.	ID=g11927;
OX031007.1_Pollenia_amentaria_genome_assembly,_chromosome:_2	AUGUSTUS	mRNA	64205820	64211138	0.41	-	.	ID=g11927.t1;Parent=g11927;
OX031007.1_Pollenia_amentaria_genome_assembly,_chromosome:_2	AUGUSTUS	stop_codon	64205820	64205822	.	-	0	ID=g11927.t1.stop1;Parent=g11927.t1;
OX031007.1_Pollenia_amentaria_genome_assembly,_chromosome:_2	AUGUSTUS	CDS	64205820	64206037	0.51	-	2	ID=g11927.t1.CDS1;Parent=g11927.t1;
OX031007.1_Pollenia_amentaria_genome_assembly,_chromosome:_2	AUGUSTUS	exon	64205820	64206037	.	-	.	ID=g11927.t1.exon1;Parent=g11927.t1;
OX031007.1_Pollenia_amentaria_genome_assembly,_chromosome:_2	AUGUSTUS	intron	64206038	64208917	0.5	-	.	ID=g11927.t1.intron1;Parent=g11927.t1;
OX031007.1_Pollenia_amentaria_genome_assembly,_chromosome:_2	AUGUSTUS	CDS	64208918	64211138	0.86	-	0	ID=g11927.t1.CDS2;Parent=g11927.t1;
OX031007.1_Pollenia_amentaria_genome_assembly,_chromosome:_2	AUGUSTUS	exon	64208918	64211138	.	-	.	ID=g11927.t1.exon2;Parent=g11927.t1;
OX031007.1_Pollenia_amentaria_genome_assembly,_chromosome:_2	AUGUSTUS	start_codon	64211136	64211138	.	-	0	ID=g11927.t1.start1;Parent=g11927.t1;
OX031007.1_Pollenia_amentaria_genome_assembly,_chromosome:_2	AUGUSTUS	gene	64211764	64217082	.	-	.	ID=g11928;
OX031007.1_Pollenia_amentaria_genome_assembly,_chromosome:_2	AUGUSTUS	mRNA	64211764	64217082	0.48	-	.	ID=g11928.t1;Parent=g11928;
OX031007.1_Pollenia_amentaria_genome_assembly,_chromosome:_2	AUGUSTUS	stop_codon	64211764	64211766	.	-	0	ID=g11928.t1.stop1;Parent=g11928.t1;
OX031007.1_Pollenia_amentaria_genome_assembly,_chromosome:_2	AUGUSTUS	CDS	64211764	64211981	0.52	-	2	ID=g11928.t1.CDS1;Parent=g11928.t1;
OX031007.1_Pollenia_amentaria_genome_assembly,_chromosome:_2	AUGUSTUS	exon	64211764	64211981	.	-	.	ID=g11928.t1.exon1;Parent=g11928.t1;
OX031007.1_Pollenia_amentaria_genome_assembly,_chromosome:_2	AUGUSTUS	intron	64211982	64214861	0.5	-	.	ID=g11928.t1.intron1;Parent=g11928.t1;
OX031007.1_Pollenia_amentaria_genome_assembly,_chromosome:_2	AUGUSTUS	CDS	64214862	64217082	0.88	-	0	ID=g11928.t1.CDS2;Parent=g11928.t1;
OX031007.1_Pollenia_amentaria_genome_assembly,_chromosome:_2	AUGUSTUS	exon	64214862	64217082	.	-	.	ID=g11928.t1.exon2;Parent=g11928.t1;
OX031007.1_Pollenia_amentaria_genome_assembly,_chromosome:_2	AUGUSTUS	start_codon	64217080	64217082	.	-	0	ID=g11928.t1.start1;Parent=g11928.t1;
OX031007.1_Pollenia_amentaria_genome_assembly,_chromosome:_2	AUGUSTUS	gene	64237315	64261327	.	-	.	ID=g11929;
OX031007.1_Pollenia_amentaria_genome_assembly,_chromosome:_2	AUGUSTUS	mRNA	64237315	64261327	0.99	-	.	ID=g11929.t1;Parent=g11929;
OX031007.1_Pollenia_amentaria_genome_assembly,_chromosome:_2	AUGUSTUS	stop_codon	64237315	64237317	.	-	0	ID=g11929.t1.stop1;Parent=g11929.t1;
OX031007.1_Pollenia_amentaria_genome_assembly,_chromosome:_2	AUGUSTUS	CDS	64237315	64237508	0.99	-	2	ID=g11929.t1.CDS1;Parent=g11929.t1;
OX031007.1_Pollenia_amentaria_genome_assembly,_chromosome:_2	AUGUSTUS	exon	64237315	64237508	.	-	.	ID=g11929.t1.exon1;Parent=g11929.t1;
OX031007.1_Pollenia_amentaria_genome_assembly,_chromosome:_2	AUGUSTUS	intron	64237509	64237577	1	-	.	ID=g11929.t1.intron1;Parent=g11929.t1;
OX031007.1_Pollenia_amentaria_genome_assembly,_chromosome:_2	AUGUSTUS	CDS	64237578	64237734	1	-	0	ID=g11929.t1.CDS2;Parent=g11929.t1;
OX031007.1_Pollenia_amentaria_genome_assembly,_chromosome:_2	AUGUSTUS	exon	64237578	64237734	.	-	.	ID=g11929.t1.exon2;Parent=g11929.t1;
OX031007.1_Pollenia_amentaria_genome_assembly,_chromosome:_2	AUGUSTUS	intron	64237735	64237799	1	-	.	ID=g11929.t1.intron2;Parent=g11929.t1;
OX031007.1_Pollenia_amentaria_genome_assembly,_chromosome:_2	AUGUSTUS	CDS	64237800	64237955	1	-	0	ID=g11929.t1.CDS3;Parent=g11929.t1;
OX031007.1_Pollenia_amentaria_genome_assembly,_chromosome:_2	AUGUSTUS	exon	64237800	64237955	.	-	.	ID=g11929.t1.exon3;Parent=g11929.t1;
OX031007.1_Pollenia_amentaria_genome_assembly,_chromosome:_2	AUGUSTUS	intron	64237956	64238009	1	-	.	ID=g11929.t1.intron3;Parent=g11929.t1;
OX031007.1_Pollenia_amentaria_genome_assembly,_chromosome:_2	AUGUSTUS	CDS	64238010	64238486	1	-	0	ID=g11929.t1.CDS4;Parent=g11929.t1;
OX031007.1_Pollenia_amentaria_genome_assembly,_chromosome:_2	AUGUSTUS	exon	64238010	64238486	.	-	.	ID=g11929.t1.exon4;Parent=g11929.t1;
OX031007.1_Pollenia_amentaria_genome_assembly,_chromosome:_2	AUGUSTUS	intron	64238487	64238558	1	-	.	ID=g11929.t1.intron4;Parent=g11929.t1;
OX031007.1_Pollenia_amentaria_genome_assembly,_chromosome:_2	AUGUSTUS	CDS	64238559	64238820	1	-	1	ID=g11929.t1.CDS5;Parent=g11929.t1;
OX031007.1_Pollenia_amentaria_genome_assembly,_chromosome:_2	AUGUSTUS	exon	64238559	64238820	.	-	.	ID=g11929.t1.exon5;Parent=g11929.t1;
OX031007.1_Pollenia_amentaria_genome_assembly,_chromosome:_2	AUGUSTUS	intron	64238821	64238898	1	-	.	ID=g11929.t1.intron5;Parent=g11929.t1;
OX031007.1_Pollenia_amentaria_genome_assembly,_chromosome:_2	AUGUSTUS	CDS	64238899	64239003	1	-	1	ID=g11929.t1.CDS6;Parent=g11929.t1;
OX031007.1_Pollenia_amentaria_genome_assembly,_chromosome:_2	AUGUSTUS	exon	64238899	64239003	.	-	.	ID=g11929.t1.exon6;Parent=g11929.t1;
OX031007.1_Pollenia_amentaria_genome_assembly,_chromosome:_2	AUGUSTUS	intron	64239004	64254027	1	-	.	ID=g11929.t1.intron6;Parent=g11929.t1;
OX031007.1_Pollenia_amentaria_genome_assembly,_chromosome:_2	AUGUSTUS	CDS	64254028	64254060	1	-	1	ID=g11929.t1.CDS7;Parent=g11929.t1;
OX031007.1_Pollenia_amentaria_genome_assembly,_chromosome:_2	AUGUSTUS	exon	64254028	64254060	.	-	.	ID=g11929.t1.exon7;Parent=g11929.t1;
OX031007.1_Pollenia_amentaria_genome_assembly,_chromosome:_2	AUGUSTUS	intron	64254061	64254410	1	-	.	ID=g11929.t1.intron7;Parent=g11929.t1;
OX031007.1_Pollenia_amentaria_genome_assembly,_chromosome:_2	AUGUSTUS	CDS	64254411	64254622	1	-	0	ID=g11929.t1.CDS8;Parent=g11929.t1;
OX031007.1_Pollenia_amentaria_genome_assembly,_chromosome:_2	AUGUSTUS	exon	64254411	64254622	.	-	.	ID=g11929.t1.exon8;Parent=g11929.t1;
OX031007.1_Pollenia_amentaria_genome_assembly,_chromosome:_2	AUGUSTUS	intron	64254623	64254727	1	-	.	ID=g11929.t1.intron8;Parent=g11929.t1;
OX031007.1_Pollenia_amentaria_genome_assembly,_chromosome:_2	AUGUSTUS	CDS	64254728	64254936	1	-	2	ID=g11929.t1.CDS9;Parent=g11929.t1;
OX031007.1_Pollenia_amentaria_genome_assembly,_chromosome:_2	AUGUSTUS	exon	64254728	64254936	.	-	.	ID=g11929.t1.exon9;Parent=g11929.t1;
OX031007.1_Pollenia_amentaria_genome_assembly,_chromosome:_2	AUGUSTUS	intron	64254937	64255015	1	-	.	ID=g11929.t1.intron9;Parent=g11929.t1;
OX031007.1_Pollenia_amentaria_genome_assembly,_chromosome:_2	AUGUSTUS	CDS	64255016	64255131	1	-	1	ID=g11929.t1.CDS10;Parent=g11929.t1;
OX031007.1_Pollenia_amentaria_genome_assembly,_chromosome:_2	AUGUSTUS	exon	64255016	64255131	.	-	.	ID=g11929.t1.exon10;Parent=g11929.t1;
OX031007.1_Pollenia_amentaria_genome_assembly,_chromosome:_2	AUGUSTUS	intron	64255132	64255248	1	-	.	ID=g11929.t1.intron10;Parent=g11929.t1;
OX031007.1_Pollenia_amentaria_genome_assembly,_chromosome:_2	AUGUSTUS	CDS	64255249	64255346	1	-	0	ID=g11929.t1.CDS11;Parent=g11929.t1;
OX031007.1_Pollenia_amentaria_genome_assembly,_chromosome:_2	AUGUSTUS	exon	64255249	64255346	.	-	.	ID=g11929.t1.exon11;Parent=g11929.t1;
OX031007.1_Pollenia_amentaria_genome_assembly,_chromosome:_2	AUGUSTUS	intron	64255347	64255416	1	-	.	ID=g11929.t1.intron11;Parent=g11929.t1;
OX031007.1_Pollenia_amentaria_genome_assembly,_chromosome:_2	AUGUSTUS	CDS	64255417	64256124	1	-	0	ID=g11929.t1.CDS12;Parent=g11929.t1;
OX031007.1_Pollenia_amentaria_genome_assembly,_chromosome:_2	AUGUSTUS	exon	64255417	64256124	.	-	.	ID=g11929.t1.exon12;Parent=g11929.t1;
OX031007.1_Pollenia_amentaria_genome_assembly,_chromosome:_2	AUGUSTUS	intron	64256125	64260513	1	-	.	ID=g11929.t1.intron12;Parent=g11929.t1;
OX031007.1_Pollenia_amentaria_genome_assembly,_chromosome:_2	AUGUSTUS	CDS	64260514	64260795	1	-	0	ID=g11929.t1.CDS13;Parent=g11929.t1;
OX031007.1_Pollenia_amentaria_genome_assembly,_chromosome:_2	AUGUSTUS	exon	64260514	64260795	.	-	.	ID=g11929.t1.exon13;Parent=g11929.t1;
OX031007.1_Pollenia_amentaria_genome_assembly,_chromosome:_2	AUGUSTUS	intron	64260796	64260862	1	-	.	ID=g11929.t1.intron13;Parent=g11929.t1;
OX031007.1_Pollenia_amentaria_genome_assembly,_chromosome:_2	AUGUSTUS	CDS	64260863	64261327	1	-	0	ID=g11929.t1.CDS14;Parent=g11929.t1;
OX031007.1_Pollenia_amentaria_genome_assembly,_chromosome:_2	AUGUSTUS	exon	64260863	64261327	.	-	.	ID=g11929.t1.exon14;Parent=g11929.t1;
OX031007.1_Pollenia_amentaria_genome_assembly,_chromosome:_2	AUGUSTUS	start_codon	64261325	64261327	.	-	0	ID=g11929.t1.start1;Parent=g11929.t1;
OX031007.1_Pollenia_amentaria_genome_assembly,_chromosome:_2	GeneMark.hmm3	mRNA	64254024	64261327	.	-	.	ID=g11929.t2;Parent=g11929;
OX031007.1_Pollenia_amentaria_genome_assembly,_chromosome:_2	GeneMark.hmm3	stop_codon	64254024	64254026	.	-	0	ID=g11929.t2.stop1;Parent=g11929.t2;
OX031007.1_Pollenia_amentaria_genome_assembly,_chromosome:_2	GeneMark.hmm3	CDS	64254024	64254060	.	-	1	ID=g11929.t2.CDS1;Parent=g11929.t2;
OX031007.1_Pollenia_amentaria_genome_assembly,_chromosome:_2	GeneMark.hmm3	exon	64254024	64254060	0	-	.	ID=g11929.t2.exon1;Parent=g11929.t2;
OX031007.1_Pollenia_amentaria_genome_assembly,_chromosome:_2	GeneMark.hmm3	intron	64254061	64254410	.	-	0	ID=g11929.t2.intron1;Parent=g11929.t2;
OX031007.1_Pollenia_amentaria_genome_assembly,_chromosome:_2	GeneMark.hmm3	CDS	64254411	64254622	.	-	0	ID=g11929.t2.CDS2;Parent=g11929.t2;
OX031007.1_Pollenia_amentaria_genome_assembly,_chromosome:_2	GeneMark.hmm3	exon	64254411	64254622	0	-	.	ID=g11929.t2.exon2;Parent=g11929.t2;
OX031007.1_Pollenia_amentaria_genome_assembly,_chromosome:_2	GeneMark.hmm3	intron	64254623	64254727	.	-	2	ID=g11929.t2.intron2;Parent=g11929.t2;
OX031007.1_Pollenia_amentaria_genome_assembly,_chromosome:_2	GeneMark.hmm3	CDS	64254728	64254936	.	-	2	ID=g11929.t2.CDS3;Parent=g11929.t2;
OX031007.1_Pollenia_amentaria_genome_assembly,_chromosome:_2	GeneMark.hmm3	exon	64254728	64254936	0	-	.	ID=g11929.t2.exon3;Parent=g11929.t2;
OX031007.1_Pollenia_amentaria_genome_assembly,_chromosome:_2	GeneMark.hmm3	intron	64254937	64255015	.	-	1	ID=g11929.t2.intron3;Parent=g11929.t2;
OX031007.1_Pollenia_amentaria_genome_assembly,_chromosome:_2	GeneMark.hmm3	CDS	64255016	64255131	.	-	1	ID=g11929.t2.CDS4;Parent=g11929.t2;
OX031007.1_Pollenia_amentaria_genome_assembly,_chromosome:_2	GeneMark.hmm3	exon	64255016	64255131	0	-	.	ID=g11929.t2.exon4;Parent=g11929.t2;
OX031007.1_Pollenia_amentaria_genome_assembly,_chromosome:_2	GeneMark.hmm3	intron	64255132	64255248	.	-	0	ID=g11929.t2.intron4;Parent=g11929.t2;
OX031007.1_Pollenia_amentaria_genome_assembly,_chromosome:_2	GeneMark.hmm3	CDS	64255249	64255346	.	-	0	ID=g11929.t2.CDS5;Parent=g11929.t2;
OX031007.1_Pollenia_amentaria_genome_assembly,_chromosome:_2	GeneMark.hmm3	exon	64255249	64255346	0	-	.	ID=g11929.t2.exon5;Parent=g11929.t2;
OX031007.1_Pollenia_amentaria_genome_assembly,_chromosome:_2	GeneMark.hmm3	intron	64255347	64255416	.	-	0	ID=g11929.t2.intron5;Parent=g11929.t2;
OX031007.1_Pollenia_amentaria_genome_assembly,_chromosome:_2	GeneMark.hmm3	CDS	64255417	64256124	.	-	0	ID=g11929.t2.CDS6;Parent=g11929.t2;
OX031007.1_Pollenia_amentaria_genome_assembly,_chromosome:_2	GeneMark.hmm3	exon	64255417	64256124	0	-	.	ID=g11929.t2.exon6;Parent=g11929.t2;
OX031007.1_Pollenia_amentaria_genome_assembly,_chromosome:_2	GeneMark.hmm3	intron	64256125	64260513	.	-	0	ID=g11929.t2.intron6;Parent=g11929.t2;
OX031007.1_Pollenia_amentaria_genome_assembly,_chromosome:_2	GeneMark.hmm3	CDS	64260514	64260795	.	-	0	ID=g11929.t2.CDS7;Parent=g11929.t2;
OX031007.1_Pollenia_amentaria_genome_assembly,_chromosome:_2	GeneMark.hmm3	exon	64260514	64260795	0	-	.	ID=g11929.t2.exon7;Parent=g11929.t2;
OX031007.1_Pollenia_amentaria_genome_assembly,_chromosome:_2	GeneMark.hmm3	intron	64260796	64260862	.	-	0	ID=g11929.t2.intron7;Parent=g11929.t2;
OX031007.1_Pollenia_amentaria_genome_assembly,_chromosome:_2	GeneMark.hmm3	CDS	64260863	64261327	.	-	0	ID=g11929.t2.CDS8;Parent=g11929.t2;
OX031007.1_Pollenia_amentaria_genome_assembly,_chromosome:_2	GeneMark.hmm3	exon	64260863	64261327	0	-	.	ID=g11929.t2.exon8;Parent=g11929.t2;
OX031007.1_Pollenia_amentaria_genome_assembly,_chromosome:_2	GeneMark.hmm3	start_codon	64261325	64261327	.	-	0	ID=g11929.t2.start1;Parent=g11929.t2;
OX031007.1_Pollenia_amentaria_genome_assembly,_chromosome:_2	AUGUSTUS	gene	64327920	64328569	.	+	.	ID=g11930;
OX031007.1_Pollenia_amentaria_genome_assembly,_chromosome:_2	AUGUSTUS	mRNA	64327920	64328569	0.88	+	.	ID=g11930.t1;Parent=g11930;
OX031007.1_Pollenia_amentaria_genome_assembly,_chromosome:_2	AUGUSTUS	start_codon	64327920	64327922	.	+	0	ID=g11930.t1.start1;Parent=g11930.t1;
OX031007.1_Pollenia_amentaria_genome_assembly,_chromosome:_2	AUGUSTUS	CDS	64327920	64328381	0.88	+	0	ID=g11930.t1.CDS1;Parent=g11930.t1;
OX031007.1_Pollenia_amentaria_genome_assembly,_chromosome:_2	AUGUSTUS	exon	64327920	64328381	.	+	.	ID=g11930.t1.exon1;Parent=g11930.t1;
OX031007.1_Pollenia_amentaria_genome_assembly,_chromosome:_2	AUGUSTUS	intron	64328382	64328488	0.88	+	.	ID=g11930.t1.intron1;Parent=g11930.t1;
OX031007.1_Pollenia_amentaria_genome_assembly,_chromosome:_2	AUGUSTUS	CDS	64328489	64328569	0.88	+	0	ID=g11930.t1.CDS2;Parent=g11930.t1;
OX031007.1_Pollenia_amentaria_genome_assembly,_chromosome:_2	AUGUSTUS	exon	64328489	64328569	.	+	.	ID=g11930.t1.exon2;Parent=g11930.t1;
OX031007.1_Pollenia_amentaria_genome_assembly,_chromosome:_2	AUGUSTUS	stop_codon	64328567	64328569	.	+	0	ID=g11930.t1.stop1;Parent=g11930.t1;
OX031007.1_Pollenia_amentaria_genome_assembly,_chromosome:_2	AUGUSTUS	gene	64361552	64363405	.	+	.	ID=g11931;
OX031007.1_Pollenia_amentaria_genome_assembly,_chromosome:_2	AUGUSTUS	mRNA	64361552	64363405	0.65	+	.	ID=g11931.t1;Parent=g11931;
OX031007.1_Pollenia_amentaria_genome_assembly,_chromosome:_2	AUGUSTUS	start_codon	64361552	64361554	.	+	0	ID=g11931.t1.start1;Parent=g11931.t1;
OX031007.1_Pollenia_amentaria_genome_assembly,_chromosome:_2	AUGUSTUS	CDS	64361552	64362925	0.7	+	0	ID=g11931.t1.CDS1;Parent=g11931.t1;
OX031007.1_Pollenia_amentaria_genome_assembly,_chromosome:_2	AUGUSTUS	exon	64361552	64362925	.	+	.	ID=g11931.t1.exon1;Parent=g11931.t1;
OX031007.1_Pollenia_amentaria_genome_assembly,_chromosome:_2	AUGUSTUS	intron	64362926	64363267	0.66	+	.	ID=g11931.t1.intron1;Parent=g11931.t1;
OX031007.1_Pollenia_amentaria_genome_assembly,_chromosome:_2	AUGUSTUS	CDS	64363268	64363405	0.76	+	0	ID=g11931.t1.CDS2;Parent=g11931.t1;
OX031007.1_Pollenia_amentaria_genome_assembly,_chromosome:_2	AUGUSTUS	exon	64363268	64363405	.	+	.	ID=g11931.t1.exon2;Parent=g11931.t1;
OX031007.1_Pollenia_amentaria_genome_assembly,_chromosome:_2	AUGUSTUS	stop_codon	64363403	64363405	.	+	0	ID=g11931.t1.stop1;Parent=g11931.t1;
OX031007.1_Pollenia_amentaria_genome_assembly,_chromosome:_2	AUGUSTUS	gene	64519911	64520183	.	+	.	ID=g11932;
OX031007.1_Pollenia_amentaria_genome_assembly,_chromosome:_2	AUGUSTUS	mRNA	64519911	64520183	1	+	.	ID=g11932.t1;Parent=g11932;
OX031007.1_Pollenia_amentaria_genome_assembly,_chromosome:_2	AUGUSTUS	start_codon	64519911	64519913	.	+	0	ID=g11932.t1.start1;Parent=g11932.t1;
OX031007.1_Pollenia_amentaria_genome_assembly,_chromosome:_2	AUGUSTUS	CDS	64519911	64520183	1	+	0	ID=g11932.t1.CDS1;Parent=g11932.t1;
OX031007.1_Pollenia_amentaria_genome_assembly,_chromosome:_2	AUGUSTUS	exon	64519911	64520183	.	+	.	ID=g11932.t1.exon1;Parent=g11932.t1;
OX031007.1_Pollenia_amentaria_genome_assembly,_chromosome:_2	AUGUSTUS	stop_codon	64520181	64520183	.	+	0	ID=g11932.t1.stop1;Parent=g11932.t1;
OX031007.1_Pollenia_amentaria_genome_assembly,_chromosome:_2	AUGUSTUS	gene	64590103	64595930	.	+	.	ID=g11933;
OX031007.1_Pollenia_amentaria_genome_assembly,_chromosome:_2	AUGUSTUS	mRNA	64590103	64595930	1	+	.	ID=g11933.t1;Parent=g11933;
OX031007.1_Pollenia_amentaria_genome_assembly,_chromosome:_2	AUGUSTUS	start_codon	64590103	64590105	.	+	0	ID=g11933.t1.start1;Parent=g11933.t1;
OX031007.1_Pollenia_amentaria_genome_assembly,_chromosome:_2	AUGUSTUS	CDS	64590103	64590345	1	+	0	ID=g11933.t1.CDS1;Parent=g11933.t1;
OX031007.1_Pollenia_amentaria_genome_assembly,_chromosome:_2	AUGUSTUS	exon	64590103	64590345	.	+	.	ID=g11933.t1.exon1;Parent=g11933.t1;
OX031007.1_Pollenia_amentaria_genome_assembly,_chromosome:_2	AUGUSTUS	intron	64590346	64591111	1	+	.	ID=g11933.t1.intron1;Parent=g11933.t1;
OX031007.1_Pollenia_amentaria_genome_assembly,_chromosome:_2	AUGUSTUS	CDS	64591112	64591213	1	+	0	ID=g11933.t1.CDS2;Parent=g11933.t1;
OX031007.1_Pollenia_amentaria_genome_assembly,_chromosome:_2	AUGUSTUS	exon	64591112	64591213	.	+	.	ID=g11933.t1.exon2;Parent=g11933.t1;
OX031007.1_Pollenia_amentaria_genome_assembly,_chromosome:_2	AUGUSTUS	intron	64591214	64595789	1	+	.	ID=g11933.t1.intron2;Parent=g11933.t1;
OX031007.1_Pollenia_amentaria_genome_assembly,_chromosome:_2	AUGUSTUS	CDS	64595790	64595930	1	+	0	ID=g11933.t1.CDS3;Parent=g11933.t1;
OX031007.1_Pollenia_amentaria_genome_assembly,_chromosome:_2	AUGUSTUS	exon	64595790	64595930	.	+	.	ID=g11933.t1.exon3;Parent=g11933.t1;
OX031007.1_Pollenia_amentaria_genome_assembly,_chromosome:_2	AUGUSTUS	stop_codon	64595928	64595930	.	+	0	ID=g11933.t1.stop1;Parent=g11933.t1;
OX031007.1_Pollenia_amentaria_genome_assembly,_chromosome:_2	AUGUSTUS	gene	64631150	64647746	.	+	.	ID=g11934;
OX031007.1_Pollenia_amentaria_genome_assembly,_chromosome:_2	AUGUSTUS	mRNA	64631150	64647746	0.48	+	.	ID=g11934.t1;Parent=g11934;
OX031007.1_Pollenia_amentaria_genome_assembly,_chromosome:_2	AUGUSTUS	start_codon	64631150	64631152	.	+	0	ID=g11934.t1.start1;Parent=g11934.t1;
OX031007.1_Pollenia_amentaria_genome_assembly,_chromosome:_2	AUGUSTUS	CDS	64631150	64631166	1	+	0	ID=g11934.t1.CDS1;Parent=g11934.t1;
OX031007.1_Pollenia_amentaria_genome_assembly,_chromosome:_2	AUGUSTUS	exon	64631150	64631166	.	+	.	ID=g11934.t1.exon1;Parent=g11934.t1;
OX031007.1_Pollenia_amentaria_genome_assembly,_chromosome:_2	AUGUSTUS	intron	64631167	64639294	1	+	.	ID=g11934.t1.intron1;Parent=g11934.t1;
OX031007.1_Pollenia_amentaria_genome_assembly,_chromosome:_2	AUGUSTUS	CDS	64639295	64639721	0.61	+	1	ID=g11934.t1.CDS2;Parent=g11934.t1;
OX031007.1_Pollenia_amentaria_genome_assembly,_chromosome:_2	AUGUSTUS	exon	64639295	64639721	.	+	.	ID=g11934.t1.exon2;Parent=g11934.t1;
OX031007.1_Pollenia_amentaria_genome_assembly,_chromosome:_2	AUGUSTUS	intron	64639722	64647707	0.48	+	.	ID=g11934.t1.intron2;Parent=g11934.t1;
OX031007.1_Pollenia_amentaria_genome_assembly,_chromosome:_2	AUGUSTUS	CDS	64647708	64647746	0.48	+	0	ID=g11934.t1.CDS3;Parent=g11934.t1;
OX031007.1_Pollenia_amentaria_genome_assembly,_chromosome:_2	AUGUSTUS	exon	64647708	64647746	.	+	.	ID=g11934.t1.exon3;Parent=g11934.t1;
OX031007.1_Pollenia_amentaria_genome_assembly,_chromosome:_2	AUGUSTUS	stop_codon	64647744	64647746	.	+	0	ID=g11934.t1.stop1;Parent=g11934.t1;
OX031007.1_Pollenia_amentaria_genome_assembly,_chromosome:_2	AUGUSTUS	gene	64648285	64652549	.	+	.	ID=g11935;
OX031007.1_Pollenia_amentaria_genome_assembly,_chromosome:_2	AUGUSTUS	mRNA	64648285	64652549	0.9	+	.	ID=g11935.t1;Parent=g11935;
OX031007.1_Pollenia_amentaria_genome_assembly,_chromosome:_2	AUGUSTUS	start_codon	64648285	64648287	.	+	0	ID=g11935.t1.start1;Parent=g11935.t1;
OX031007.1_Pollenia_amentaria_genome_assembly,_chromosome:_2	AUGUSTUS	CDS	64648285	64649204	0.91	+	0	ID=g11935.t1.CDS1;Parent=g11935.t1;
OX031007.1_Pollenia_amentaria_genome_assembly,_chromosome:_2	AUGUSTUS	exon	64648285	64649204	.	+	.	ID=g11935.t1.exon1;Parent=g11935.t1;
OX031007.1_Pollenia_amentaria_genome_assembly,_chromosome:_2	AUGUSTUS	intron	64649205	64649290	0.94	+	.	ID=g11935.t1.intron1;Parent=g11935.t1;
OX031007.1_Pollenia_amentaria_genome_assembly,_chromosome:_2	AUGUSTUS	CDS	64649291	64652549	0.94	+	1	ID=g11935.t1.CDS2;Parent=g11935.t1;
OX031007.1_Pollenia_amentaria_genome_assembly,_chromosome:_2	AUGUSTUS	exon	64649291	64652549	.	+	.	ID=g11935.t1.exon2;Parent=g11935.t1;
OX031007.1_Pollenia_amentaria_genome_assembly,_chromosome:_2	AUGUSTUS	stop_codon	64652547	64652549	.	+	0	ID=g11935.t1.stop1;Parent=g11935.t1;
OX031007.1_Pollenia_amentaria_genome_assembly,_chromosome:_2	AUGUSTUS	mRNA	64648285	64652549	0.21	+	.	ID=g11935.t2;Parent=g11935;
OX031007.1_Pollenia_amentaria_genome_assembly,_chromosome:_2	AUGUSTUS	start_codon	64648285	64648287	.	+	0	ID=g11935.t2.start1;Parent=g11935.t2;
OX031007.1_Pollenia_amentaria_genome_assembly,_chromosome:_2	AUGUSTUS	CDS	64648285	64648529	0.51	+	0	ID=g11935.t2.CDS1;Parent=g11935.t2;
OX031007.1_Pollenia_amentaria_genome_assembly,_chromosome:_2	AUGUSTUS	exon	64648285	64648529	.	+	.	ID=g11935.t2.exon1;Parent=g11935.t2;
OX031007.1_Pollenia_amentaria_genome_assembly,_chromosome:_2	AUGUSTUS	intron	64648530	64649290	0.49	+	.	ID=g11935.t2.intron1;Parent=g11935.t2;
OX031007.1_Pollenia_amentaria_genome_assembly,_chromosome:_2	AUGUSTUS	CDS	64649291	64649785	0.57	+	1	ID=g11935.t2.CDS2;Parent=g11935.t2;
OX031007.1_Pollenia_amentaria_genome_assembly,_chromosome:_2	AUGUSTUS	exon	64649291	64649785	.	+	.	ID=g11935.t2.exon2;Parent=g11935.t2;
OX031007.1_Pollenia_amentaria_genome_assembly,_chromosome:_2	AUGUSTUS	intron	64649786	64652284	0.49	+	.	ID=g11935.t2.intron2;Parent=g11935.t2;
OX031007.1_Pollenia_amentaria_genome_assembly,_chromosome:_2	AUGUSTUS	CDS	64652285	64652549	0.49	+	1	ID=g11935.t2.CDS3;Parent=g11935.t2;
OX031007.1_Pollenia_amentaria_genome_assembly,_chromosome:_2	AUGUSTUS	exon	64652285	64652549	.	+	.	ID=g11935.t2.exon3;Parent=g11935.t2;
OX031007.1_Pollenia_amentaria_genome_assembly,_chromosome:_2	AUGUSTUS	stop_codon	64652547	64652549	.	+	0	ID=g11935.t2.stop1;Parent=g11935.t2;
OX031007.1_Pollenia_amentaria_genome_assembly,_chromosome:_2	AUGUSTUS	gene	64652187	64652549	.	+	.	ID=g11936;
OX031007.1_Pollenia_amentaria_genome_assembly,_chromosome:_2	AUGUSTUS	mRNA	64652187	64652549	0.9	+	.	ID=g11936.t1;Parent=g11936;
OX031007.1_Pollenia_amentaria_genome_assembly,_chromosome:_2	AUGUSTUS	start_codon	64652187	64652189	.	+	0	ID=g11936.t1.start1;Parent=g11936.t1;
OX031007.1_Pollenia_amentaria_genome_assembly,_chromosome:_2	AUGUSTUS	CDS	64652187	64652549	0.9	+	0	ID=g11936.t1.CDS1;Parent=g11936.t1;
OX031007.1_Pollenia_amentaria_genome_assembly,_chromosome:_2	AUGUSTUS	exon	64652187	64652549	.	+	.	ID=g11936.t1.exon1;Parent=g11936.t1;
OX031007.1_Pollenia_amentaria_genome_assembly,_chromosome:_2	AUGUSTUS	stop_codon	64652547	64652549	.	+	0	ID=g11936.t1.stop1;Parent=g11936.t1;
OX031007.1_Pollenia_amentaria_genome_assembly,_chromosome:_2	AUGUSTUS	gene	64661988	64667342	.	+	.	ID=g11937;
OX031007.1_Pollenia_amentaria_genome_assembly,_chromosome:_2	AUGUSTUS	mRNA	64661988	64667342	1	+	.	ID=g11937.t1;Parent=g11937;
OX031007.1_Pollenia_amentaria_genome_assembly,_chromosome:_2	AUGUSTUS	start_codon	64661988	64661990	.	+	0	ID=g11937.t1.start1;Parent=g11937.t1;
OX031007.1_Pollenia_amentaria_genome_assembly,_chromosome:_2	AUGUSTUS	CDS	64661988	64662005	1	+	0	ID=g11937.t1.CDS1;Parent=g11937.t1;
OX031007.1_Pollenia_amentaria_genome_assembly,_chromosome:_2	AUGUSTUS	exon	64661988	64662005	.	+	.	ID=g11937.t1.exon1;Parent=g11937.t1;
OX031007.1_Pollenia_amentaria_genome_assembly,_chromosome:_2	AUGUSTUS	intron	64662006	64665251	1	+	.	ID=g11937.t1.intron1;Parent=g11937.t1;
OX031007.1_Pollenia_amentaria_genome_assembly,_chromosome:_2	AUGUSTUS	CDS	64665252	64666666	1	+	0	ID=g11937.t1.CDS2;Parent=g11937.t1;
OX031007.1_Pollenia_amentaria_genome_assembly,_chromosome:_2	AUGUSTUS	exon	64665252	64666666	.	+	.	ID=g11937.t1.exon2;Parent=g11937.t1;
OX031007.1_Pollenia_amentaria_genome_assembly,_chromosome:_2	AUGUSTUS	intron	64666667	64666822	1	+	.	ID=g11937.t1.intron2;Parent=g11937.t1;
OX031007.1_Pollenia_amentaria_genome_assembly,_chromosome:_2	AUGUSTUS	CDS	64666823	64667048	1	+	1	ID=g11937.t1.CDS3;Parent=g11937.t1;
OX031007.1_Pollenia_amentaria_genome_assembly,_chromosome:_2	AUGUSTUS	exon	64666823	64667048	.	+	.	ID=g11937.t1.exon3;Parent=g11937.t1;
OX031007.1_Pollenia_amentaria_genome_assembly,_chromosome:_2	AUGUSTUS	intron	64667049	64667156	1	+	.	ID=g11937.t1.intron3;Parent=g11937.t1;
OX031007.1_Pollenia_amentaria_genome_assembly,_chromosome:_2	AUGUSTUS	CDS	64667157	64667342	1	+	0	ID=g11937.t1.CDS4;Parent=g11937.t1;
OX031007.1_Pollenia_amentaria_genome_assembly,_chromosome:_2	AUGUSTUS	exon	64667157	64667342	.	+	.	ID=g11937.t1.exon4;Parent=g11937.t1;
OX031007.1_Pollenia_amentaria_genome_assembly,_chromosome:_2	AUGUSTUS	stop_codon	64667340	64667342	.	+	0	ID=g11937.t1.stop1;Parent=g11937.t1;
OX031007.1_Pollenia_amentaria_genome_assembly,_chromosome:_2	AUGUSTUS	mRNA	64663891	64667342	1	+	.	ID=g11937.t2;Parent=g11937;
OX031007.1_Pollenia_amentaria_genome_assembly,_chromosome:_2	AUGUSTUS	start_codon	64663891	64663893	.	+	0	ID=g11937.t2.start1;Parent=g11937.t2;
OX031007.1_Pollenia_amentaria_genome_assembly,_chromosome:_2	AUGUSTUS	CDS	64663891	64663926	1	+	0	ID=g11937.t2.CDS1;Parent=g11937.t2;
OX031007.1_Pollenia_amentaria_genome_assembly,_chromosome:_2	AUGUSTUS	exon	64663891	64663926	.	+	.	ID=g11937.t2.exon1;Parent=g11937.t2;
OX031007.1_Pollenia_amentaria_genome_assembly,_chromosome:_2	AUGUSTUS	intron	64663927	64665251	1	+	.	ID=g11937.t2.intron1;Parent=g11937.t2;
OX031007.1_Pollenia_amentaria_genome_assembly,_chromosome:_2	AUGUSTUS	CDS	64665252	64666666	1	+	0	ID=g11937.t2.CDS2;Parent=g11937.t2;
OX031007.1_Pollenia_amentaria_genome_assembly,_chromosome:_2	AUGUSTUS	exon	64665252	64666666	.	+	.	ID=g11937.t2.exon2;Parent=g11937.t2;
OX031007.1_Pollenia_amentaria_genome_assembly,_chromosome:_2	AUGUSTUS	intron	64666667	64666822	1	+	.	ID=g11937.t2.intron2;Parent=g11937.t2;
OX031007.1_Pollenia_amentaria_genome_assembly,_chromosome:_2	AUGUSTUS	CDS	64666823	64667048	1	+	1	ID=g11937.t2.CDS3;Parent=g11937.t2;
OX031007.1_Pollenia_amentaria_genome_assembly,_chromosome:_2	AUGUSTUS	exon	64666823	64667048	.	+	.	ID=g11937.t2.exon3;Parent=g11937.t2;
OX031007.1_Pollenia_amentaria_genome_assembly,_chromosome:_2	AUGUSTUS	intron	64667049	64667156	1	+	.	ID=g11937.t2.intron3;Parent=g11937.t2;
OX031007.1_Pollenia_amentaria_genome_assembly,_chromosome:_2	AUGUSTUS	CDS	64667157	64667342	1	+	0	ID=g11937.t2.CDS4;Parent=g11937.t2;
OX031007.1_Pollenia_amentaria_genome_assembly,_chromosome:_2	AUGUSTUS	exon	64667157	64667342	.	+	.	ID=g11937.t2.exon4;Parent=g11937.t2;
OX031007.1_Pollenia_amentaria_genome_assembly,_chromosome:_2	AUGUSTUS	stop_codon	64667340	64667342	.	+	0	ID=g11937.t2.stop1;Parent=g11937.t2;
OX031007.1_Pollenia_amentaria_genome_assembly,_chromosome:_2	AUGUSTUS	gene	64672376	64675882	.	-	.	ID=g11938;
OX031007.1_Pollenia_amentaria_genome_assembly,_chromosome:_2	AUGUSTUS	mRNA	64672376	64675882	1	-	.	ID=g11938.t1;Parent=g11938;
OX031007.1_Pollenia_amentaria_genome_assembly,_chromosome:_2	AUGUSTUS	stop_codon	64672376	64672378	.	-	0	ID=g11938.t1.stop1;Parent=g11938.t1;
OX031007.1_Pollenia_amentaria_genome_assembly,_chromosome:_2	AUGUSTUS	CDS	64672376	64675882	1	-	0	ID=g11938.t1.CDS1;Parent=g11938.t1;
OX031007.1_Pollenia_amentaria_genome_assembly,_chromosome:_2	AUGUSTUS	exon	64672376	64675882	.	-	.	ID=g11938.t1.exon1;Parent=g11938.t1;
OX031007.1_Pollenia_amentaria_genome_assembly,_chromosome:_2	AUGUSTUS	start_codon	64675880	64675882	.	-	0	ID=g11938.t1.start1;Parent=g11938.t1;
OX031007.1_Pollenia_amentaria_genome_assembly,_chromosome:_2	AUGUSTUS	gene	64675942	64676208	.	-	.	ID=g11939;
OX031007.1_Pollenia_amentaria_genome_assembly,_chromosome:_2	AUGUSTUS	mRNA	64675942	64676208	1	-	.	ID=g11939.t1;Parent=g11939;
OX031007.1_Pollenia_amentaria_genome_assembly,_chromosome:_2	AUGUSTUS	stop_codon	64675942	64675944	.	-	0	ID=g11939.t1.stop1;Parent=g11939.t1;
OX031007.1_Pollenia_amentaria_genome_assembly,_chromosome:_2	AUGUSTUS	CDS	64675942	64676208	1	-	0	ID=g11939.t1.CDS1;Parent=g11939.t1;
OX031007.1_Pollenia_amentaria_genome_assembly,_chromosome:_2	AUGUSTUS	exon	64675942	64676208	.	-	.	ID=g11939.t1.exon1;Parent=g11939.t1;
OX031007.1_Pollenia_amentaria_genome_assembly,_chromosome:_2	AUGUSTUS	start_codon	64676206	64676208	.	-	0	ID=g11939.t1.start1;Parent=g11939.t1;
OX031007.1_Pollenia_amentaria_genome_assembly,_chromosome:_2	AUGUSTUS	gene	64676287	64677178	.	-	.	ID=g11940;
OX031007.1_Pollenia_amentaria_genome_assembly,_chromosome:_2	AUGUSTUS	mRNA	64676287	64677178	0.73	-	.	ID=g11940.t1;Parent=g11940;
OX031007.1_Pollenia_amentaria_genome_assembly,_chromosome:_2	AUGUSTUS	stop_codon	64676287	64676289	.	-	0	ID=g11940.t1.stop1;Parent=g11940.t1;
OX031007.1_Pollenia_amentaria_genome_assembly,_chromosome:_2	AUGUSTUS	CDS	64676287	64676767	0.76	-	1	ID=g11940.t1.CDS1;Parent=g11940.t1;
OX031007.1_Pollenia_amentaria_genome_assembly,_chromosome:_2	AUGUSTUS	exon	64676287	64676767	.	-	.	ID=g11940.t1.exon1;Parent=g11940.t1;
OX031007.1_Pollenia_amentaria_genome_assembly,_chromosome:_2	AUGUSTUS	intron	64676768	64677125	0.73	-	.	ID=g11940.t1.intron1;Parent=g11940.t1;
OX031007.1_Pollenia_amentaria_genome_assembly,_chromosome:_2	AUGUSTUS	CDS	64677126	64677178	0.97	-	0	ID=g11940.t1.CDS2;Parent=g11940.t1;
OX031007.1_Pollenia_amentaria_genome_assembly,_chromosome:_2	AUGUSTUS	exon	64677126	64677178	.	-	.	ID=g11940.t1.exon2;Parent=g11940.t1;
OX031007.1_Pollenia_amentaria_genome_assembly,_chromosome:_2	AUGUSTUS	start_codon	64677176	64677178	.	-	0	ID=g11940.t1.start1;Parent=g11940.t1;
OX031007.1_Pollenia_amentaria_genome_assembly,_chromosome:_2	AUGUSTUS	mRNA	64676287	64677088	0.73	-	.	ID=g11940.t2;Parent=g11940;
OX031007.1_Pollenia_amentaria_genome_assembly,_chromosome:_2	AUGUSTUS	stop_codon	64676287	64676289	.	-	0	ID=g11940.t2.stop1;Parent=g11940.t2;
OX031007.1_Pollenia_amentaria_genome_assembly,_chromosome:_2	AUGUSTUS	CDS	64676287	64676767	0.73	-	1	ID=g11940.t2.CDS1;Parent=g11940.t2;
OX031007.1_Pollenia_amentaria_genome_assembly,_chromosome:_2	AUGUSTUS	exon	64676287	64676767	.	-	.	ID=g11940.t2.exon1;Parent=g11940.t2;
OX031007.1_Pollenia_amentaria_genome_assembly,_chromosome:_2	AUGUSTUS	intron	64676768	64677026	0.73	-	.	ID=g11940.t2.intron1;Parent=g11940.t2;
OX031007.1_Pollenia_amentaria_genome_assembly,_chromosome:_2	AUGUSTUS	CDS	64677027	64677088	1	-	0	ID=g11940.t2.CDS2;Parent=g11940.t2;
OX031007.1_Pollenia_amentaria_genome_assembly,_chromosome:_2	AUGUSTUS	exon	64677027	64677088	.	-	.	ID=g11940.t2.exon2;Parent=g11940.t2;
OX031007.1_Pollenia_amentaria_genome_assembly,_chromosome:_2	AUGUSTUS	start_codon	64677086	64677088	.	-	0	ID=g11940.t2.start1;Parent=g11940.t2;
OX031007.1_Pollenia_amentaria_genome_assembly,_chromosome:_2	AUGUSTUS	mRNA	64676287	64677088	0.63	-	.	ID=g11940.t3;Parent=g11940;
OX031007.1_Pollenia_amentaria_genome_assembly,_chromosome:_2	AUGUSTUS	stop_codon	64676287	64676289	.	-	0	ID=g11940.t3.stop1;Parent=g11940.t3;
OX031007.1_Pollenia_amentaria_genome_assembly,_chromosome:_2	AUGUSTUS	CDS	64676287	64676785	0.66	-	1	ID=g11940.t3.CDS1;Parent=g11940.t3;
OX031007.1_Pollenia_amentaria_genome_assembly,_chromosome:_2	AUGUSTUS	exon	64676287	64676785	.	-	.	ID=g11940.t3.exon1;Parent=g11940.t3;
OX031007.1_Pollenia_amentaria_genome_assembly,_chromosome:_2	AUGUSTUS	intron	64676786	64676858	0.63	-	.	ID=g11940.t3.intron1;Parent=g11940.t3;
OX031007.1_Pollenia_amentaria_genome_assembly,_chromosome:_2	AUGUSTUS	CDS	64676859	64677088	0.9	-	0	ID=g11940.t3.CDS2;Parent=g11940.t3;
OX031007.1_Pollenia_amentaria_genome_assembly,_chromosome:_2	AUGUSTUS	exon	64676859	64677088	.	-	.	ID=g11940.t3.exon2;Parent=g11940.t3;
OX031007.1_Pollenia_amentaria_genome_assembly,_chromosome:_2	AUGUSTUS	start_codon	64677086	64677088	.	-	0	ID=g11940.t3.start1;Parent=g11940.t3;
OX031007.1_Pollenia_amentaria_genome_assembly,_chromosome:_2	AUGUSTUS	gene	64677197	64677712	.	-	.	ID=g11941;
OX031007.1_Pollenia_amentaria_genome_assembly,_chromosome:_2	AUGUSTUS	mRNA	64677197	64677712	1	-	.	ID=g11941.t1;Parent=g11941;
OX031007.1_Pollenia_amentaria_genome_assembly,_chromosome:_2	AUGUSTUS	stop_codon	64677197	64677199	.	-	0	ID=g11941.t1.stop1;Parent=g11941.t1;
OX031007.1_Pollenia_amentaria_genome_assembly,_chromosome:_2	AUGUSTUS	CDS	64677197	64677712	1	-	0	ID=g11941.t1.CDS1;Parent=g11941.t1;
OX031007.1_Pollenia_amentaria_genome_assembly,_chromosome:_2	AUGUSTUS	exon	64677197	64677712	.	-	.	ID=g11941.t1.exon1;Parent=g11941.t1;
OX031007.1_Pollenia_amentaria_genome_assembly,_chromosome:_2	AUGUSTUS	start_codon	64677710	64677712	.	-	0	ID=g11941.t1.start1;Parent=g11941.t1;
OX031007.1_Pollenia_amentaria_genome_assembly,_chromosome:_2	AUGUSTUS	gene	64680261	64688634	.	+	.	ID=g11942;
OX031007.1_Pollenia_amentaria_genome_assembly,_chromosome:_2	AUGUSTUS	mRNA	64680261	64688634	1	+	.	ID=g11942.t1;Parent=g11942;
OX031007.1_Pollenia_amentaria_genome_assembly,_chromosome:_2	AUGUSTUS	start_codon	64680261	64680263	.	+	0	ID=g11942.t1.start1;Parent=g11942.t1;
OX031007.1_Pollenia_amentaria_genome_assembly,_chromosome:_2	AUGUSTUS	CDS	64680261	64680391	1	+	0	ID=g11942.t1.CDS1;Parent=g11942.t1;
OX031007.1_Pollenia_amentaria_genome_assembly,_chromosome:_2	AUGUSTUS	exon	64680261	64680391	.	+	.	ID=g11942.t1.exon1;Parent=g11942.t1;
OX031007.1_Pollenia_amentaria_genome_assembly,_chromosome:_2	AUGUSTUS	intron	64680392	64680451	1	+	.	ID=g11942.t1.intron1;Parent=g11942.t1;
OX031007.1_Pollenia_amentaria_genome_assembly,_chromosome:_2	AUGUSTUS	CDS	64680452	64681341	1	+	1	ID=g11942.t1.CDS2;Parent=g11942.t1;
OX031007.1_Pollenia_amentaria_genome_assembly,_chromosome:_2	AUGUSTUS	exon	64680452	64681341	.	+	.	ID=g11942.t1.exon2;Parent=g11942.t1;
OX031007.1_Pollenia_amentaria_genome_assembly,_chromosome:_2	AUGUSTUS	intron	64681342	64686562	1	+	.	ID=g11942.t1.intron2;Parent=g11942.t1;
OX031007.1_Pollenia_amentaria_genome_assembly,_chromosome:_2	AUGUSTUS	CDS	64686563	64688634	1	+	2	ID=g11942.t1.CDS3;Parent=g11942.t1;
OX031007.1_Pollenia_amentaria_genome_assembly,_chromosome:_2	AUGUSTUS	exon	64686563	64688634	.	+	.	ID=g11942.t1.exon3;Parent=g11942.t1;
OX031007.1_Pollenia_amentaria_genome_assembly,_chromosome:_2	AUGUSTUS	stop_codon	64688632	64688634	.	+	0	ID=g11942.t1.stop1;Parent=g11942.t1;
OX031007.1_Pollenia_amentaria_genome_assembly,_chromosome:_2	AUGUSTUS	gene	64712244	64736127	.	-	.	ID=g11943;
OX031007.1_Pollenia_amentaria_genome_assembly,_chromosome:_2	AUGUSTUS	mRNA	64712244	64736127	1	-	.	ID=g11943.t1;Parent=g11943;
OX031007.1_Pollenia_amentaria_genome_assembly,_chromosome:_2	AUGUSTUS	stop_codon	64712244	64712246	.	-	0	ID=g11943.t1.stop1;Parent=g11943.t1;
OX031007.1_Pollenia_amentaria_genome_assembly,_chromosome:_2	AUGUSTUS	CDS	64712244	64712874	1	-	1	ID=g11943.t1.CDS1;Parent=g11943.t1;
OX031007.1_Pollenia_amentaria_genome_assembly,_chromosome:_2	AUGUSTUS	exon	64712244	64712874	.	-	.	ID=g11943.t1.exon1;Parent=g11943.t1;
OX031007.1_Pollenia_amentaria_genome_assembly,_chromosome:_2	AUGUSTUS	intron	64712875	64713280	1	-	.	ID=g11943.t1.intron1;Parent=g11943.t1;
OX031007.1_Pollenia_amentaria_genome_assembly,_chromosome:_2	AUGUSTUS	CDS	64713281	64713592	1	-	1	ID=g11943.t1.CDS2;Parent=g11943.t1;
OX031007.1_Pollenia_amentaria_genome_assembly,_chromosome:_2	AUGUSTUS	exon	64713281	64713592	.	-	.	ID=g11943.t1.exon2;Parent=g11943.t1;
OX031007.1_Pollenia_amentaria_genome_assembly,_chromosome:_2	AUGUSTUS	intron	64713593	64713652	1	-	.	ID=g11943.t1.intron2;Parent=g11943.t1;
OX031007.1_Pollenia_amentaria_genome_assembly,_chromosome:_2	AUGUSTUS	CDS	64713653	64714872	1	-	0	ID=g11943.t1.CDS3;Parent=g11943.t1;
OX031007.1_Pollenia_amentaria_genome_assembly,_chromosome:_2	AUGUSTUS	exon	64713653	64714872	.	-	.	ID=g11943.t1.exon3;Parent=g11943.t1;
OX031007.1_Pollenia_amentaria_genome_assembly,_chromosome:_2	AUGUSTUS	intron	64714873	64714935	1	-	.	ID=g11943.t1.intron3;Parent=g11943.t1;
OX031007.1_Pollenia_amentaria_genome_assembly,_chromosome:_2	AUGUSTUS	CDS	64714936	64715367	1	-	0	ID=g11943.t1.CDS4;Parent=g11943.t1;
OX031007.1_Pollenia_amentaria_genome_assembly,_chromosome:_2	AUGUSTUS	exon	64714936	64715367	.	-	.	ID=g11943.t1.exon4;Parent=g11943.t1;
OX031007.1_Pollenia_amentaria_genome_assembly,_chromosome:_2	AUGUSTUS	intron	64715368	64725723	1	-	.	ID=g11943.t1.intron4;Parent=g11943.t1;
OX031007.1_Pollenia_amentaria_genome_assembly,_chromosome:_2	AUGUSTUS	CDS	64725724	64725856	1	-	1	ID=g11943.t1.CDS5;Parent=g11943.t1;
OX031007.1_Pollenia_amentaria_genome_assembly,_chromosome:_2	AUGUSTUS	exon	64725724	64725856	.	-	.	ID=g11943.t1.exon5;Parent=g11943.t1;
OX031007.1_Pollenia_amentaria_genome_assembly,_chromosome:_2	AUGUSTUS	intron	64725857	64735855	1	-	.	ID=g11943.t1.intron5;Parent=g11943.t1;
OX031007.1_Pollenia_amentaria_genome_assembly,_chromosome:_2	AUGUSTUS	CDS	64735856	64736127	1	-	0	ID=g11943.t1.CDS6;Parent=g11943.t1;
OX031007.1_Pollenia_amentaria_genome_assembly,_chromosome:_2	AUGUSTUS	exon	64735856	64736127	.	-	.	ID=g11943.t1.exon6;Parent=g11943.t1;
OX031007.1_Pollenia_amentaria_genome_assembly,_chromosome:_2	AUGUSTUS	start_codon	64736125	64736127	.	-	0	ID=g11943.t1.start1;Parent=g11943.t1;
OX031007.1_Pollenia_amentaria_genome_assembly,_chromosome:_2	AUGUSTUS	gene	64771116	64772101	.	-	.	ID=g11944;
OX031007.1_Pollenia_amentaria_genome_assembly,_chromosome:_2	AUGUSTUS	mRNA	64771116	64772101	1	-	.	ID=g11944.t1;Parent=g11944;
OX031007.1_Pollenia_amentaria_genome_assembly,_chromosome:_2	AUGUSTUS	stop_codon	64771116	64771118	.	-	0	ID=g11944.t1.stop1;Parent=g11944.t1;
OX031007.1_Pollenia_amentaria_genome_assembly,_chromosome:_2	AUGUSTUS	CDS	64771116	64771152	1	-	1	ID=g11944.t1.CDS1;Parent=g11944.t1;
OX031007.1_Pollenia_amentaria_genome_assembly,_chromosome:_2	AUGUSTUS	exon	64771116	64771152	.	-	.	ID=g11944.t1.exon1;Parent=g11944.t1;
OX031007.1_Pollenia_amentaria_genome_assembly,_chromosome:_2	AUGUSTUS	intron	64771153	64771259	1	-	.	ID=g11944.t1.intron1;Parent=g11944.t1;
OX031007.1_Pollenia_amentaria_genome_assembly,_chromosome:_2	AUGUSTUS	CDS	64771260	64771576	1	-	0	ID=g11944.t1.CDS2;Parent=g11944.t1;
OX031007.1_Pollenia_amentaria_genome_assembly,_chromosome:_2	AUGUSTUS	exon	64771260	64771576	.	-	.	ID=g11944.t1.exon2;Parent=g11944.t1;
OX031007.1_Pollenia_amentaria_genome_assembly,_chromosome:_2	AUGUSTUS	intron	64771577	64771651	1	-	.	ID=g11944.t1.intron2;Parent=g11944.t1;
OX031007.1_Pollenia_amentaria_genome_assembly,_chromosome:_2	AUGUSTUS	CDS	64771652	64772101	1	-	0	ID=g11944.t1.CDS3;Parent=g11944.t1;
OX031007.1_Pollenia_amentaria_genome_assembly,_chromosome:_2	AUGUSTUS	exon	64771652	64772101	.	-	.	ID=g11944.t1.exon3;Parent=g11944.t1;
OX031007.1_Pollenia_amentaria_genome_assembly,_chromosome:_2	AUGUSTUS	start_codon	64772099	64772101	.	-	0	ID=g11944.t1.start1;Parent=g11944.t1;
OX031007.1_Pollenia_amentaria_genome_assembly,_chromosome:_2	AUGUSTUS	gene	64772585	64773736	.	+	.	ID=g11945;
OX031007.1_Pollenia_amentaria_genome_assembly,_chromosome:_2	AUGUSTUS	mRNA	64772585	64773736	0.86	+	.	ID=g11945.t1;Parent=g11945;
OX031007.1_Pollenia_amentaria_genome_assembly,_chromosome:_2	AUGUSTUS	start_codon	64772585	64772587	.	+	0	ID=g11945.t1.start1;Parent=g11945.t1;
OX031007.1_Pollenia_amentaria_genome_assembly,_chromosome:_2	AUGUSTUS	CDS	64772585	64772595	0.99	+	0	ID=g11945.t1.CDS1;Parent=g11945.t1;
OX031007.1_Pollenia_amentaria_genome_assembly,_chromosome:_2	AUGUSTUS	exon	64772585	64772595	.	+	.	ID=g11945.t1.exon1;Parent=g11945.t1;
OX031007.1_Pollenia_amentaria_genome_assembly,_chromosome:_2	AUGUSTUS	intron	64772596	64772912	0.99	+	.	ID=g11945.t1.intron1;Parent=g11945.t1;
OX031007.1_Pollenia_amentaria_genome_assembly,_chromosome:_2	AUGUSTUS	CDS	64772913	64773231	0.99	+	1	ID=g11945.t1.CDS2;Parent=g11945.t1;
OX031007.1_Pollenia_amentaria_genome_assembly,_chromosome:_2	AUGUSTUS	exon	64772913	64773231	.	+	.	ID=g11945.t1.exon2;Parent=g11945.t1;
OX031007.1_Pollenia_amentaria_genome_assembly,_chromosome:_2	AUGUSTUS	intron	64773232	64773610	0.87	+	.	ID=g11945.t1.intron2;Parent=g11945.t1;
OX031007.1_Pollenia_amentaria_genome_assembly,_chromosome:_2	AUGUSTUS	CDS	64773611	64773736	1	+	0	ID=g11945.t1.CDS3;Parent=g11945.t1;
OX031007.1_Pollenia_amentaria_genome_assembly,_chromosome:_2	AUGUSTUS	exon	64773611	64773736	.	+	.	ID=g11945.t1.exon3;Parent=g11945.t1;
OX031007.1_Pollenia_amentaria_genome_assembly,_chromosome:_2	AUGUSTUS	stop_codon	64773734	64773736	.	+	0	ID=g11945.t1.stop1;Parent=g11945.t1;
OX031007.1_Pollenia_amentaria_genome_assembly,_chromosome:_2	AUGUSTUS	gene	64774266	64775102	.	-	.	ID=g11946;
OX031007.1_Pollenia_amentaria_genome_assembly,_chromosome:_2	AUGUSTUS	mRNA	64774266	64775102	0.7	-	.	ID=g11946.t1;Parent=g11946;
OX031007.1_Pollenia_amentaria_genome_assembly,_chromosome:_2	AUGUSTUS	stop_codon	64774266	64774268	.	-	0	ID=g11946.t1.stop1;Parent=g11946.t1;
OX031007.1_Pollenia_amentaria_genome_assembly,_chromosome:_2	AUGUSTUS	CDS	64774266	64774411	0.91	-	2	ID=g11946.t1.CDS1;Parent=g11946.t1;
OX031007.1_Pollenia_amentaria_genome_assembly,_chromosome:_2	AUGUSTUS	exon	64774266	64774411	.	-	.	ID=g11946.t1.exon1;Parent=g11946.t1;
OX031007.1_Pollenia_amentaria_genome_assembly,_chromosome:_2	AUGUSTUS	intron	64774412	64774557	0.9	-	.	ID=g11946.t1.intron1;Parent=g11946.t1;
OX031007.1_Pollenia_amentaria_genome_assembly,_chromosome:_2	AUGUSTUS	CDS	64774558	64775035	0.71	-	0	ID=g11946.t1.CDS2;Parent=g11946.t1;
OX031007.1_Pollenia_amentaria_genome_assembly,_chromosome:_2	AUGUSTUS	exon	64774558	64775035	.	-	.	ID=g11946.t1.exon2;Parent=g11946.t1;
OX031007.1_Pollenia_amentaria_genome_assembly,_chromosome:_2	AUGUSTUS	intron	64775036	64775096	1	-	.	ID=g11946.t1.intron2;Parent=g11946.t1;
OX031007.1_Pollenia_amentaria_genome_assembly,_chromosome:_2	AUGUSTUS	CDS	64775097	64775102	1	-	0	ID=g11946.t1.CDS3;Parent=g11946.t1;
OX031007.1_Pollenia_amentaria_genome_assembly,_chromosome:_2	AUGUSTUS	exon	64775097	64775102	.	-	.	ID=g11946.t1.exon3;Parent=g11946.t1;
OX031007.1_Pollenia_amentaria_genome_assembly,_chromosome:_2	AUGUSTUS	start_codon	64775100	64775102	.	-	0	ID=g11946.t1.start1;Parent=g11946.t1;
OX031007.1_Pollenia_amentaria_genome_assembly,_chromosome:_2	AUGUSTUS	gene	64803679	64803930	.	-	.	ID=g11947;
OX031007.1_Pollenia_amentaria_genome_assembly,_chromosome:_2	AUGUSTUS	mRNA	64803679	64803930	1	-	.	ID=g11947.t1;Parent=g11947;
OX031007.1_Pollenia_amentaria_genome_assembly,_chromosome:_2	AUGUSTUS	stop_codon	64803679	64803681	.	-	0	ID=g11947.t1.stop1;Parent=g11947.t1;
OX031007.1_Pollenia_amentaria_genome_assembly,_chromosome:_2	AUGUSTUS	CDS	64803679	64803930	1	-	0	ID=g11947.t1.CDS1;Parent=g11947.t1;
OX031007.1_Pollenia_amentaria_genome_assembly,_chromosome:_2	AUGUSTUS	exon	64803679	64803930	.	-	.	ID=g11947.t1.exon1;Parent=g11947.t1;
OX031007.1_Pollenia_amentaria_genome_assembly,_chromosome:_2	AUGUSTUS	start_codon	64803928	64803930	.	-	0	ID=g11947.t1.start1;Parent=g11947.t1;
OX031007.1_Pollenia_amentaria_genome_assembly,_chromosome:_2	AUGUSTUS	gene	64812493	64815889	.	-	.	ID=g11948;
OX031007.1_Pollenia_amentaria_genome_assembly,_chromosome:_2	AUGUSTUS	mRNA	64812493	64815889	1	-	.	ID=g11948.t1;Parent=g11948;
OX031007.1_Pollenia_amentaria_genome_assembly,_chromosome:_2	AUGUSTUS	stop_codon	64812493	64812495	.	-	0	ID=g11948.t1.stop1;Parent=g11948.t1;
OX031007.1_Pollenia_amentaria_genome_assembly,_chromosome:_2	AUGUSTUS	CDS	64812493	64813827	1	-	0	ID=g11948.t1.CDS1;Parent=g11948.t1;
OX031007.1_Pollenia_amentaria_genome_assembly,_chromosome:_2	AUGUSTUS	exon	64812493	64813827	.	-	.	ID=g11948.t1.exon1;Parent=g11948.t1;
OX031007.1_Pollenia_amentaria_genome_assembly,_chromosome:_2	AUGUSTUS	intron	64813828	64815277	1	-	.	ID=g11948.t1.intron1;Parent=g11948.t1;
OX031007.1_Pollenia_amentaria_genome_assembly,_chromosome:_2	AUGUSTUS	CDS	64815278	64815485	1	-	1	ID=g11948.t1.CDS2;Parent=g11948.t1;
OX031007.1_Pollenia_amentaria_genome_assembly,_chromosome:_2	AUGUSTUS	exon	64815278	64815485	.	-	.	ID=g11948.t1.exon2;Parent=g11948.t1;
OX031007.1_Pollenia_amentaria_genome_assembly,_chromosome:_2	AUGUSTUS	intron	64815486	64815860	1	-	.	ID=g11948.t1.intron2;Parent=g11948.t1;
OX031007.1_Pollenia_amentaria_genome_assembly,_chromosome:_2	AUGUSTUS	CDS	64815861	64815889	1	-	0	ID=g11948.t1.CDS3;Parent=g11948.t1;
OX031007.1_Pollenia_amentaria_genome_assembly,_chromosome:_2	AUGUSTUS	exon	64815861	64815889	.	-	.	ID=g11948.t1.exon3;Parent=g11948.t1;
OX031007.1_Pollenia_amentaria_genome_assembly,_chromosome:_2	AUGUSTUS	start_codon	64815887	64815889	.	-	0	ID=g11948.t1.start1;Parent=g11948.t1;
OX031007.1_Pollenia_amentaria_genome_assembly,_chromosome:_2	AUGUSTUS	gene	64857211	64864931	.	-	.	ID=g11949;
OX031007.1_Pollenia_amentaria_genome_assembly,_chromosome:_2	AUGUSTUS	mRNA	64857211	64864931	1	-	.	ID=g11949.t1;Parent=g11949;
OX031007.1_Pollenia_amentaria_genome_assembly,_chromosome:_2	AUGUSTUS	stop_codon	64857211	64857213	.	-	0	ID=g11949.t1.stop1;Parent=g11949.t1;
OX031007.1_Pollenia_amentaria_genome_assembly,_chromosome:_2	AUGUSTUS	CDS	64857211	64857341	1	-	2	ID=g11949.t1.CDS1;Parent=g11949.t1;
OX031007.1_Pollenia_amentaria_genome_assembly,_chromosome:_2	AUGUSTUS	exon	64857211	64857341	.	-	.	ID=g11949.t1.exon1;Parent=g11949.t1;
OX031007.1_Pollenia_amentaria_genome_assembly,_chromosome:_2	AUGUSTUS	intron	64857342	64859278	1	-	.	ID=g11949.t1.intron1;Parent=g11949.t1;
OX031007.1_Pollenia_amentaria_genome_assembly,_chromosome:_2	AUGUSTUS	CDS	64859279	64859445	1	-	1	ID=g11949.t1.CDS2;Parent=g11949.t1;
OX031007.1_Pollenia_amentaria_genome_assembly,_chromosome:_2	AUGUSTUS	exon	64859279	64859445	.	-	.	ID=g11949.t1.exon2;Parent=g11949.t1;
OX031007.1_Pollenia_amentaria_genome_assembly,_chromosome:_2	AUGUSTUS	intron	64859446	64864743	1	-	.	ID=g11949.t1.intron2;Parent=g11949.t1;
OX031007.1_Pollenia_amentaria_genome_assembly,_chromosome:_2	AUGUSTUS	CDS	64864744	64864931	1	-	0	ID=g11949.t1.CDS3;Parent=g11949.t1;
OX031007.1_Pollenia_amentaria_genome_assembly,_chromosome:_2	AUGUSTUS	exon	64864744	64864931	.	-	.	ID=g11949.t1.exon3;Parent=g11949.t1;
OX031007.1_Pollenia_amentaria_genome_assembly,_chromosome:_2	AUGUSTUS	start_codon	64864929	64864931	.	-	0	ID=g11949.t1.start1;Parent=g11949.t1;
OX031007.1_Pollenia_amentaria_genome_assembly,_chromosome:_2	AUGUSTUS	gene	64890017	64890961	.	-	.	ID=g11950;
OX031007.1_Pollenia_amentaria_genome_assembly,_chromosome:_2	AUGUSTUS	mRNA	64890017	64890961	0.92	-	.	ID=g11950.t1;Parent=g11950;
OX031007.1_Pollenia_amentaria_genome_assembly,_chromosome:_2	AUGUSTUS	stop_codon	64890017	64890019	.	-	0	ID=g11950.t1.stop1;Parent=g11950.t1;
OX031007.1_Pollenia_amentaria_genome_assembly,_chromosome:_2	AUGUSTUS	CDS	64890017	64890299	0.99	-	1	ID=g11950.t1.CDS1;Parent=g11950.t1;
OX031007.1_Pollenia_amentaria_genome_assembly,_chromosome:_2	AUGUSTUS	exon	64890017	64890299	.	-	.	ID=g11950.t1.exon1;Parent=g11950.t1;
OX031007.1_Pollenia_amentaria_genome_assembly,_chromosome:_2	AUGUSTUS	intron	64890300	64890575	0.92	-	.	ID=g11950.t1.intron1;Parent=g11950.t1;
OX031007.1_Pollenia_amentaria_genome_assembly,_chromosome:_2	AUGUSTUS	CDS	64890576	64890961	0.92	-	0	ID=g11950.t1.CDS2;Parent=g11950.t1;
OX031007.1_Pollenia_amentaria_genome_assembly,_chromosome:_2	AUGUSTUS	exon	64890576	64890961	.	-	.	ID=g11950.t1.exon2;Parent=g11950.t1;
OX031007.1_Pollenia_amentaria_genome_assembly,_chromosome:_2	AUGUSTUS	start_codon	64890959	64890961	.	-	0	ID=g11950.t1.start1;Parent=g11950.t1;
OX031007.1_Pollenia_amentaria_genome_assembly,_chromosome:_2	AUGUSTUS	mRNA	64890017	64890961	0.77	-	.	ID=g11950.t2;Parent=g11950;
OX031007.1_Pollenia_amentaria_genome_assembly,_chromosome:_2	AUGUSTUS	stop_codon	64890017	64890019	.	-	0	ID=g11950.t2.stop1;Parent=g11950.t2;
OX031007.1_Pollenia_amentaria_genome_assembly,_chromosome:_2	AUGUSTUS	CDS	64890017	64890260	0.77	-	1	ID=g11950.t2.CDS1;Parent=g11950.t2;
OX031007.1_Pollenia_amentaria_genome_assembly,_chromosome:_2	AUGUSTUS	exon	64890017	64890260	.	-	.	ID=g11950.t2.exon1;Parent=g11950.t2;
OX031007.1_Pollenia_amentaria_genome_assembly,_chromosome:_2	AUGUSTUS	intron	64890261	64890323	0.77	-	.	ID=g11950.t2.intron1;Parent=g11950.t2;
OX031007.1_Pollenia_amentaria_genome_assembly,_chromosome:_2	AUGUSTUS	CDS	64890324	64890961	0.92	-	0	ID=g11950.t2.CDS2;Parent=g11950.t2;
OX031007.1_Pollenia_amentaria_genome_assembly,_chromosome:_2	AUGUSTUS	exon	64890324	64890961	.	-	.	ID=g11950.t2.exon2;Parent=g11950.t2;
OX031007.1_Pollenia_amentaria_genome_assembly,_chromosome:_2	AUGUSTUS	start_codon	64890959	64890961	.	-	0	ID=g11950.t2.start1;Parent=g11950.t2;
OX031007.1_Pollenia_amentaria_genome_assembly,_chromosome:_2	AUGUSTUS	gene	65027439	65027948	.	+	.	ID=g11951;
OX031007.1_Pollenia_amentaria_genome_assembly,_chromosome:_2	AUGUSTUS	mRNA	65027439	65027948	1	+	.	ID=g11951.t1;Parent=g11951;
OX031007.1_Pollenia_amentaria_genome_assembly,_chromosome:_2	AUGUSTUS	start_codon	65027439	65027441	.	+	0	ID=g11951.t1.start1;Parent=g11951.t1;
OX031007.1_Pollenia_amentaria_genome_assembly,_chromosome:_2	AUGUSTUS	CDS	65027439	65027624	1	+	0	ID=g11951.t1.CDS1;Parent=g11951.t1;
OX031007.1_Pollenia_amentaria_genome_assembly,_chromosome:_2	AUGUSTUS	exon	65027439	65027624	.	+	.	ID=g11951.t1.exon1;Parent=g11951.t1;
OX031007.1_Pollenia_amentaria_genome_assembly,_chromosome:_2	AUGUSTUS	intron	65027625	65027693	1	+	.	ID=g11951.t1.intron1;Parent=g11951.t1;
OX031007.1_Pollenia_amentaria_genome_assembly,_chromosome:_2	AUGUSTUS	CDS	65027694	65027948	1	+	0	ID=g11951.t1.CDS2;Parent=g11951.t1;
OX031007.1_Pollenia_amentaria_genome_assembly,_chromosome:_2	AUGUSTUS	exon	65027694	65027948	.	+	.	ID=g11951.t1.exon2;Parent=g11951.t1;
OX031007.1_Pollenia_amentaria_genome_assembly,_chromosome:_2	AUGUSTUS	stop_codon	65027946	65027948	.	+	0	ID=g11951.t1.stop1;Parent=g11951.t1;
OX031007.1_Pollenia_amentaria_genome_assembly,_chromosome:_2	AUGUSTUS	gene	65032420	65032713	.	+	.	ID=g11952;
OX031007.1_Pollenia_amentaria_genome_assembly,_chromosome:_2	AUGUSTUS	mRNA	65032420	65032713	0.95	+	.	ID=g11952.t1;Parent=g11952;
OX031007.1_Pollenia_amentaria_genome_assembly,_chromosome:_2	AUGUSTUS	start_codon	65032420	65032422	.	+	0	ID=g11952.t1.start1;Parent=g11952.t1;
OX031007.1_Pollenia_amentaria_genome_assembly,_chromosome:_2	AUGUSTUS	CDS	65032420	65032559	0.95	+	0	ID=g11952.t1.CDS1;Parent=g11952.t1;
OX031007.1_Pollenia_amentaria_genome_assembly,_chromosome:_2	AUGUSTUS	exon	65032420	65032559	.	+	.	ID=g11952.t1.exon1;Parent=g11952.t1;
OX031007.1_Pollenia_amentaria_genome_assembly,_chromosome:_2	AUGUSTUS	intron	65032560	65032607	1	+	.	ID=g11952.t1.intron1;Parent=g11952.t1;
OX031007.1_Pollenia_amentaria_genome_assembly,_chromosome:_2	AUGUSTUS	CDS	65032608	65032713	1	+	1	ID=g11952.t1.CDS2;Parent=g11952.t1;
OX031007.1_Pollenia_amentaria_genome_assembly,_chromosome:_2	AUGUSTUS	exon	65032608	65032713	.	+	.	ID=g11952.t1.exon2;Parent=g11952.t1;
OX031007.1_Pollenia_amentaria_genome_assembly,_chromosome:_2	AUGUSTUS	stop_codon	65032711	65032713	.	+	0	ID=g11952.t1.stop1;Parent=g11952.t1;
OX031007.1_Pollenia_amentaria_genome_assembly,_chromosome:_2	AUGUSTUS	gene	65033433	65033942	.	+	.	ID=g11953;
OX031007.1_Pollenia_amentaria_genome_assembly,_chromosome:_2	AUGUSTUS	mRNA	65033433	65033942	1	+	.	ID=g11953.t1;Parent=g11953;
OX031007.1_Pollenia_amentaria_genome_assembly,_chromosome:_2	AUGUSTUS	start_codon	65033433	65033435	.	+	0	ID=g11953.t1.start1;Parent=g11953.t1;
OX031007.1_Pollenia_amentaria_genome_assembly,_chromosome:_2	AUGUSTUS	CDS	65033433	65033618	1	+	0	ID=g11953.t1.CDS1;Parent=g11953.t1;
OX031007.1_Pollenia_amentaria_genome_assembly,_chromosome:_2	AUGUSTUS	exon	65033433	65033618	.	+	.	ID=g11953.t1.exon1;Parent=g11953.t1;
OX031007.1_Pollenia_amentaria_genome_assembly,_chromosome:_2	AUGUSTUS	intron	65033619	65033687	1	+	.	ID=g11953.t1.intron1;Parent=g11953.t1;
OX031007.1_Pollenia_amentaria_genome_assembly,_chromosome:_2	AUGUSTUS	CDS	65033688	65033942	1	+	0	ID=g11953.t1.CDS2;Parent=g11953.t1;
OX031007.1_Pollenia_amentaria_genome_assembly,_chromosome:_2	AUGUSTUS	exon	65033688	65033942	.	+	.	ID=g11953.t1.exon2;Parent=g11953.t1;
OX031007.1_Pollenia_amentaria_genome_assembly,_chromosome:_2	AUGUSTUS	stop_codon	65033940	65033942	.	+	0	ID=g11953.t1.stop1;Parent=g11953.t1;
OX031007.1_Pollenia_amentaria_genome_assembly,_chromosome:_2	AUGUSTUS	gene	65082813	65084327	.	+	.	ID=g11954;
OX031007.1_Pollenia_amentaria_genome_assembly,_chromosome:_2	AUGUSTUS	mRNA	65082813	65084327	1	+	.	ID=g11954.t1;Parent=g11954;
OX031007.1_Pollenia_amentaria_genome_assembly,_chromosome:_2	AUGUSTUS	start_codon	65082813	65082815	.	+	0	ID=g11954.t1.start1;Parent=g11954.t1;
OX031007.1_Pollenia_amentaria_genome_assembly,_chromosome:_2	AUGUSTUS	CDS	65082813	65084327	1	+	0	ID=g11954.t1.CDS1;Parent=g11954.t1;
OX031007.1_Pollenia_amentaria_genome_assembly,_chromosome:_2	AUGUSTUS	exon	65082813	65084327	.	+	.	ID=g11954.t1.exon1;Parent=g11954.t1;
OX031007.1_Pollenia_amentaria_genome_assembly,_chromosome:_2	AUGUSTUS	stop_codon	65084325	65084327	.	+	0	ID=g11954.t1.stop1;Parent=g11954.t1;
OX031007.1_Pollenia_amentaria_genome_assembly,_chromosome:_2	AUGUSTUS	gene	65124757	65126271	.	+	.	ID=g11955;
OX031007.1_Pollenia_amentaria_genome_assembly,_chromosome:_2	AUGUSTUS	mRNA	65124757	65126271	1	+	.	ID=g11955.t1;Parent=g11955;
OX031007.1_Pollenia_amentaria_genome_assembly,_chromosome:_2	AUGUSTUS	start_codon	65124757	65124759	.	+	0	ID=g11955.t1.start1;Parent=g11955.t1;
OX031007.1_Pollenia_amentaria_genome_assembly,_chromosome:_2	AUGUSTUS	CDS	65124757	65126271	1	+	0	ID=g11955.t1.CDS1;Parent=g11955.t1;
OX031007.1_Pollenia_amentaria_genome_assembly,_chromosome:_2	AUGUSTUS	exon	65124757	65126271	.	+	.	ID=g11955.t1.exon1;Parent=g11955.t1;
OX031007.1_Pollenia_amentaria_genome_assembly,_chromosome:_2	AUGUSTUS	stop_codon	65126269	65126271	.	+	0	ID=g11955.t1.stop1;Parent=g11955.t1;
OX031007.1_Pollenia_amentaria_genome_assembly,_chromosome:_2	AUGUSTUS	gene	65144332	65144637	.	-	.	ID=g11956;
OX031007.1_Pollenia_amentaria_genome_assembly,_chromosome:_2	AUGUSTUS	mRNA	65144332	65144637	1	-	.	ID=g11956.t1;Parent=g11956;
OX031007.1_Pollenia_amentaria_genome_assembly,_chromosome:_2	AUGUSTUS	stop_codon	65144332	65144334	.	-	0	ID=g11956.t1.stop1;Parent=g11956.t1;
OX031007.1_Pollenia_amentaria_genome_assembly,_chromosome:_2	AUGUSTUS	CDS	65144332	65144637	1	-	0	ID=g11956.t1.CDS1;Parent=g11956.t1;
OX031007.1_Pollenia_amentaria_genome_assembly,_chromosome:_2	AUGUSTUS	exon	65144332	65144637	.	-	.	ID=g11956.t1.exon1;Parent=g11956.t1;
OX031007.1_Pollenia_amentaria_genome_assembly,_chromosome:_2	AUGUSTUS	start_codon	65144635	65144637	.	-	0	ID=g11956.t1.start1;Parent=g11956.t1;
OX031007.1_Pollenia_amentaria_genome_assembly,_chromosome:_2	AUGUSTUS	gene	65163941	65172781	.	-	.	ID=g11957;
OX031007.1_Pollenia_amentaria_genome_assembly,_chromosome:_2	AUGUSTUS	mRNA	65163941	65172781	1	-	.	ID=g11957.t1;Parent=g11957;
OX031007.1_Pollenia_amentaria_genome_assembly,_chromosome:_2	AUGUSTUS	stop_codon	65163941	65163943	.	-	0	ID=g11957.t1.stop1;Parent=g11957.t1;
OX031007.1_Pollenia_amentaria_genome_assembly,_chromosome:_2	AUGUSTUS	CDS	65163941	65164129	1	-	0	ID=g11957.t1.CDS1;Parent=g11957.t1;
OX031007.1_Pollenia_amentaria_genome_assembly,_chromosome:_2	AUGUSTUS	exon	65163941	65164129	.	-	.	ID=g11957.t1.exon1;Parent=g11957.t1;
OX031007.1_Pollenia_amentaria_genome_assembly,_chromosome:_2	AUGUSTUS	intron	65164130	65172058	1	-	.	ID=g11957.t1.intron1;Parent=g11957.t1;
OX031007.1_Pollenia_amentaria_genome_assembly,_chromosome:_2	AUGUSTUS	CDS	65172059	65172271	1	-	0	ID=g11957.t1.CDS2;Parent=g11957.t1;
OX031007.1_Pollenia_amentaria_genome_assembly,_chromosome:_2	AUGUSTUS	exon	65172059	65172271	.	-	.	ID=g11957.t1.exon2;Parent=g11957.t1;
OX031007.1_Pollenia_amentaria_genome_assembly,_chromosome:_2	AUGUSTUS	intron	65172272	65172343	1	-	.	ID=g11957.t1.intron2;Parent=g11957.t1;
OX031007.1_Pollenia_amentaria_genome_assembly,_chromosome:_2	AUGUSTUS	CDS	65172344	65172487	1	-	0	ID=g11957.t1.CDS3;Parent=g11957.t1;
OX031007.1_Pollenia_amentaria_genome_assembly,_chromosome:_2	AUGUSTUS	exon	65172344	65172487	.	-	.	ID=g11957.t1.exon3;Parent=g11957.t1;
OX031007.1_Pollenia_amentaria_genome_assembly,_chromosome:_2	AUGUSTUS	intron	65172488	65172601	1	-	.	ID=g11957.t1.intron3;Parent=g11957.t1;
OX031007.1_Pollenia_amentaria_genome_assembly,_chromosome:_2	AUGUSTUS	CDS	65172602	65172781	1	-	0	ID=g11957.t1.CDS4;Parent=g11957.t1;
OX031007.1_Pollenia_amentaria_genome_assembly,_chromosome:_2	AUGUSTUS	exon	65172602	65172781	.	-	.	ID=g11957.t1.exon4;Parent=g11957.t1;
OX031007.1_Pollenia_amentaria_genome_assembly,_chromosome:_2	AUGUSTUS	start_codon	65172779	65172781	.	-	0	ID=g11957.t1.start1;Parent=g11957.t1;
OX031007.1_Pollenia_amentaria_genome_assembly,_chromosome:_2	AUGUSTUS	gene	65237352	65237669	.	+	.	ID=g11958;
OX031007.1_Pollenia_amentaria_genome_assembly,_chromosome:_2	AUGUSTUS	mRNA	65237352	65237669	0.5	+	.	ID=g11958.t1;Parent=g11958;
OX031007.1_Pollenia_amentaria_genome_assembly,_chromosome:_2	AUGUSTUS	start_codon	65237352	65237354	.	+	0	ID=g11958.t1.start1;Parent=g11958.t1;
OX031007.1_Pollenia_amentaria_genome_assembly,_chromosome:_2	AUGUSTUS	CDS	65237352	65237433	0.5	+	0	ID=g11958.t1.CDS1;Parent=g11958.t1;
OX031007.1_Pollenia_amentaria_genome_assembly,_chromosome:_2	AUGUSTUS	exon	65237352	65237433	.	+	.	ID=g11958.t1.exon1;Parent=g11958.t1;
OX031007.1_Pollenia_amentaria_genome_assembly,_chromosome:_2	AUGUSTUS	intron	65237434	65237520	0.5	+	.	ID=g11958.t1.intron1;Parent=g11958.t1;
OX031007.1_Pollenia_amentaria_genome_assembly,_chromosome:_2	AUGUSTUS	CDS	65237521	65237669	0.8	+	2	ID=g11958.t1.CDS2;Parent=g11958.t1;
OX031007.1_Pollenia_amentaria_genome_assembly,_chromosome:_2	AUGUSTUS	exon	65237521	65237669	.	+	.	ID=g11958.t1.exon2;Parent=g11958.t1;
OX031007.1_Pollenia_amentaria_genome_assembly,_chromosome:_2	AUGUSTUS	stop_codon	65237667	65237669	.	+	0	ID=g11958.t1.stop1;Parent=g11958.t1;
OX031007.1_Pollenia_amentaria_genome_assembly,_chromosome:_2	AUGUSTUS	gene	65283719	65290209	.	+	.	ID=g11959;
OX031007.1_Pollenia_amentaria_genome_assembly,_chromosome:_2	AUGUSTUS	mRNA	65283719	65290209	1	+	.	ID=g11959.t1;Parent=g11959;
OX031007.1_Pollenia_amentaria_genome_assembly,_chromosome:_2	AUGUSTUS	start_codon	65283719	65283721	.	+	0	ID=g11959.t1.start1;Parent=g11959.t1;
OX031007.1_Pollenia_amentaria_genome_assembly,_chromosome:_2	AUGUSTUS	CDS	65283719	65283809	1	+	0	ID=g11959.t1.CDS1;Parent=g11959.t1;
OX031007.1_Pollenia_amentaria_genome_assembly,_chromosome:_2	AUGUSTUS	exon	65283719	65283809	.	+	.	ID=g11959.t1.exon1;Parent=g11959.t1;
OX031007.1_Pollenia_amentaria_genome_assembly,_chromosome:_2	AUGUSTUS	intron	65283810	65283874	1	+	.	ID=g11959.t1.intron1;Parent=g11959.t1;
OX031007.1_Pollenia_amentaria_genome_assembly,_chromosome:_2	AUGUSTUS	CDS	65283875	65283978	1	+	2	ID=g11959.t1.CDS2;Parent=g11959.t1;
OX031007.1_Pollenia_amentaria_genome_assembly,_chromosome:_2	AUGUSTUS	exon	65283875	65283978	.	+	.	ID=g11959.t1.exon2;Parent=g11959.t1;
OX031007.1_Pollenia_amentaria_genome_assembly,_chromosome:_2	AUGUSTUS	intron	65283979	65289496	1	+	.	ID=g11959.t1.intron2;Parent=g11959.t1;
OX031007.1_Pollenia_amentaria_genome_assembly,_chromosome:_2	AUGUSTUS	CDS	65289497	65289640	1	+	0	ID=g11959.t1.CDS3;Parent=g11959.t1;
OX031007.1_Pollenia_amentaria_genome_assembly,_chromosome:_2	AUGUSTUS	exon	65289497	65289640	.	+	.	ID=g11959.t1.exon3;Parent=g11959.t1;
OX031007.1_Pollenia_amentaria_genome_assembly,_chromosome:_2	AUGUSTUS	intron	65289641	65289702	1	+	.	ID=g11959.t1.intron3;Parent=g11959.t1;
OX031007.1_Pollenia_amentaria_genome_assembly,_chromosome:_2	AUGUSTUS	CDS	65289703	65289850	1	+	0	ID=g11959.t1.CDS4;Parent=g11959.t1;
OX031007.1_Pollenia_amentaria_genome_assembly,_chromosome:_2	AUGUSTUS	exon	65289703	65289850	.	+	.	ID=g11959.t1.exon4;Parent=g11959.t1;
OX031007.1_Pollenia_amentaria_genome_assembly,_chromosome:_2	AUGUSTUS	intron	65289851	65289913	1	+	.	ID=g11959.t1.intron4;Parent=g11959.t1;
OX031007.1_Pollenia_amentaria_genome_assembly,_chromosome:_2	AUGUSTUS	CDS	65289914	65290209	1	+	2	ID=g11959.t1.CDS5;Parent=g11959.t1;
OX031007.1_Pollenia_amentaria_genome_assembly,_chromosome:_2	AUGUSTUS	exon	65289914	65290209	.	+	.	ID=g11959.t1.exon5;Parent=g11959.t1;
OX031007.1_Pollenia_amentaria_genome_assembly,_chromosome:_2	AUGUSTUS	stop_codon	65290207	65290209	.	+	0	ID=g11959.t1.stop1;Parent=g11959.t1;
OX031007.1_Pollenia_amentaria_genome_assembly,_chromosome:_2	AUGUSTUS	gene	65324923	65325957	.	+	.	ID=g11960;
OX031007.1_Pollenia_amentaria_genome_assembly,_chromosome:_2	AUGUSTUS	mRNA	65324923	65325957	0.97	+	.	ID=g11960.t1;Parent=g11960;
OX031007.1_Pollenia_amentaria_genome_assembly,_chromosome:_2	AUGUSTUS	start_codon	65324923	65324925	.	+	0	ID=g11960.t1.start1;Parent=g11960.t1;
OX031007.1_Pollenia_amentaria_genome_assembly,_chromosome:_2	AUGUSTUS	CDS	65324923	65325957	0.97	+	0	ID=g11960.t1.CDS1;Parent=g11960.t1;
OX031007.1_Pollenia_amentaria_genome_assembly,_chromosome:_2	AUGUSTUS	exon	65324923	65325957	.	+	.	ID=g11960.t1.exon1;Parent=g11960.t1;
OX031007.1_Pollenia_amentaria_genome_assembly,_chromosome:_2	AUGUSTUS	stop_codon	65325955	65325957	.	+	0	ID=g11960.t1.stop1;Parent=g11960.t1;
OX031007.1_Pollenia_amentaria_genome_assembly,_chromosome:_2	AUGUSTUS	gene	65326030	65327521	.	+	.	ID=g11961;
OX031007.1_Pollenia_amentaria_genome_assembly,_chromosome:_2	AUGUSTUS	mRNA	65326030	65327521	0.6	+	.	ID=g11961.t1;Parent=g11961;
OX031007.1_Pollenia_amentaria_genome_assembly,_chromosome:_2	AUGUSTUS	start_codon	65326030	65326032	.	+	0	ID=g11961.t1.start1;Parent=g11961.t1;
OX031007.1_Pollenia_amentaria_genome_assembly,_chromosome:_2	AUGUSTUS	CDS	65326030	65326351	0.64	+	0	ID=g11961.t1.CDS1;Parent=g11961.t1;
OX031007.1_Pollenia_amentaria_genome_assembly,_chromosome:_2	AUGUSTUS	exon	65326030	65326351	.	+	.	ID=g11961.t1.exon1;Parent=g11961.t1;
OX031007.1_Pollenia_amentaria_genome_assembly,_chromosome:_2	AUGUSTUS	intron	65326352	65326446	1	+	.	ID=g11961.t1.intron1;Parent=g11961.t1;
OX031007.1_Pollenia_amentaria_genome_assembly,_chromosome:_2	AUGUSTUS	CDS	65326447	65326830	0.96	+	2	ID=g11961.t1.CDS2;Parent=g11961.t1;
OX031007.1_Pollenia_amentaria_genome_assembly,_chromosome:_2	AUGUSTUS	exon	65326447	65326830	.	+	.	ID=g11961.t1.exon2;Parent=g11961.t1;
OX031007.1_Pollenia_amentaria_genome_assembly,_chromosome:_2	AUGUSTUS	intron	65326831	65327456	0.96	+	.	ID=g11961.t1.intron2;Parent=g11961.t1;
OX031007.1_Pollenia_amentaria_genome_assembly,_chromosome:_2	AUGUSTUS	CDS	65327457	65327521	0.99	+	2	ID=g11961.t1.CDS3;Parent=g11961.t1;
OX031007.1_Pollenia_amentaria_genome_assembly,_chromosome:_2	AUGUSTUS	exon	65327457	65327521	.	+	.	ID=g11961.t1.exon3;Parent=g11961.t1;
OX031007.1_Pollenia_amentaria_genome_assembly,_chromosome:_2	AUGUSTUS	stop_codon	65327519	65327521	.	+	0	ID=g11961.t1.stop1;Parent=g11961.t1;
OX031007.1_Pollenia_amentaria_genome_assembly,_chromosome:_2	AUGUSTUS	gene	65336214	65338393	.	-	.	ID=g11962;
OX031007.1_Pollenia_amentaria_genome_assembly,_chromosome:_2	AUGUSTUS	mRNA	65336214	65338393	1	-	.	ID=g11962.t1;Parent=g11962;
OX031007.1_Pollenia_amentaria_genome_assembly,_chromosome:_2	AUGUSTUS	stop_codon	65336214	65336216	.	-	0	ID=g11962.t1.stop1;Parent=g11962.t1;
OX031007.1_Pollenia_amentaria_genome_assembly,_chromosome:_2	AUGUSTUS	CDS	65336214	65336420	1	-	0	ID=g11962.t1.CDS1;Parent=g11962.t1;
OX031007.1_Pollenia_amentaria_genome_assembly,_chromosome:_2	AUGUSTUS	exon	65336214	65336420	.	-	.	ID=g11962.t1.exon1;Parent=g11962.t1;
OX031007.1_Pollenia_amentaria_genome_assembly,_chromosome:_2	AUGUSTUS	intron	65336421	65336502	1	-	.	ID=g11962.t1.intron1;Parent=g11962.t1;
OX031007.1_Pollenia_amentaria_genome_assembly,_chromosome:_2	AUGUSTUS	CDS	65336503	65336610	1	-	0	ID=g11962.t1.CDS2;Parent=g11962.t1;
OX031007.1_Pollenia_amentaria_genome_assembly,_chromosome:_2	AUGUSTUS	exon	65336503	65336610	.	-	.	ID=g11962.t1.exon2;Parent=g11962.t1;
OX031007.1_Pollenia_amentaria_genome_assembly,_chromosome:_2	AUGUSTUS	intron	65336611	65336888	1	-	.	ID=g11962.t1.intron2;Parent=g11962.t1;
OX031007.1_Pollenia_amentaria_genome_assembly,_chromosome:_2	AUGUSTUS	CDS	65336889	65337225	1	-	1	ID=g11962.t1.CDS3;Parent=g11962.t1;
OX031007.1_Pollenia_amentaria_genome_assembly,_chromosome:_2	AUGUSTUS	exon	65336889	65337225	.	-	.	ID=g11962.t1.exon3;Parent=g11962.t1;
OX031007.1_Pollenia_amentaria_genome_assembly,_chromosome:_2	AUGUSTUS	intron	65337226	65337293	1	-	.	ID=g11962.t1.intron3;Parent=g11962.t1;
OX031007.1_Pollenia_amentaria_genome_assembly,_chromosome:_2	AUGUSTUS	CDS	65337294	65337639	1	-	2	ID=g11962.t1.CDS4;Parent=g11962.t1;
OX031007.1_Pollenia_amentaria_genome_assembly,_chromosome:_2	AUGUSTUS	exon	65337294	65337639	.	-	.	ID=g11962.t1.exon4;Parent=g11962.t1;
OX031007.1_Pollenia_amentaria_genome_assembly,_chromosome:_2	AUGUSTUS	intron	65337640	65337883	1	-	.	ID=g11962.t1.intron4;Parent=g11962.t1;
OX031007.1_Pollenia_amentaria_genome_assembly,_chromosome:_2	AUGUSTUS	CDS	65337884	65338070	1	-	0	ID=g11962.t1.CDS5;Parent=g11962.t1;
OX031007.1_Pollenia_amentaria_genome_assembly,_chromosome:_2	AUGUSTUS	exon	65337884	65338070	.	-	.	ID=g11962.t1.exon5;Parent=g11962.t1;
OX031007.1_Pollenia_amentaria_genome_assembly,_chromosome:_2	AUGUSTUS	intron	65338071	65338135	1	-	.	ID=g11962.t1.intron5;Parent=g11962.t1;
OX031007.1_Pollenia_amentaria_genome_assembly,_chromosome:_2	AUGUSTUS	CDS	65338136	65338393	1	-	0	ID=g11962.t1.CDS6;Parent=g11962.t1;
OX031007.1_Pollenia_amentaria_genome_assembly,_chromosome:_2	AUGUSTUS	exon	65338136	65338393	.	-	.	ID=g11962.t1.exon6;Parent=g11962.t1;
OX031007.1_Pollenia_amentaria_genome_assembly,_chromosome:_2	AUGUSTUS	start_codon	65338391	65338393	.	-	0	ID=g11962.t1.start1;Parent=g11962.t1;
OX031007.1_Pollenia_amentaria_genome_assembly,_chromosome:_2	AUGUSTUS	gene	65339840	65341254	.	+	.	ID=g11963;
OX031007.1_Pollenia_amentaria_genome_assembly,_chromosome:_2	AUGUSTUS	mRNA	65339840	65341254	0.97	+	.	ID=g11963.t1;Parent=g11963;
OX031007.1_Pollenia_amentaria_genome_assembly,_chromosome:_2	AUGUSTUS	start_codon	65339840	65339842	.	+	0	ID=g11963.t1.start1;Parent=g11963.t1;
OX031007.1_Pollenia_amentaria_genome_assembly,_chromosome:_2	AUGUSTUS	CDS	65339840	65339964	1	+	0	ID=g11963.t1.CDS1;Parent=g11963.t1;
OX031007.1_Pollenia_amentaria_genome_assembly,_chromosome:_2	AUGUSTUS	exon	65339840	65339964	.	+	.	ID=g11963.t1.exon1;Parent=g11963.t1;
OX031007.1_Pollenia_amentaria_genome_assembly,_chromosome:_2	AUGUSTUS	intron	65339965	65340023	1	+	.	ID=g11963.t1.intron1;Parent=g11963.t1;
OX031007.1_Pollenia_amentaria_genome_assembly,_chromosome:_2	AUGUSTUS	CDS	65340024	65340465	1	+	1	ID=g11963.t1.CDS2;Parent=g11963.t1;
OX031007.1_Pollenia_amentaria_genome_assembly,_chromosome:_2	AUGUSTUS	exon	65340024	65340465	.	+	.	ID=g11963.t1.exon2;Parent=g11963.t1;
OX031007.1_Pollenia_amentaria_genome_assembly,_chromosome:_2	AUGUSTUS	intron	65340466	65340521	1	+	.	ID=g11963.t1.intron2;Parent=g11963.t1;
OX031007.1_Pollenia_amentaria_genome_assembly,_chromosome:_2	AUGUSTUS	CDS	65340522	65340666	1	+	0	ID=g11963.t1.CDS3;Parent=g11963.t1;
OX031007.1_Pollenia_amentaria_genome_assembly,_chromosome:_2	AUGUSTUS	exon	65340522	65340666	.	+	.	ID=g11963.t1.exon3;Parent=g11963.t1;
OX031007.1_Pollenia_amentaria_genome_assembly,_chromosome:_2	AUGUSTUS	intron	65340667	65340880	1	+	.	ID=g11963.t1.intron3;Parent=g11963.t1;
OX031007.1_Pollenia_amentaria_genome_assembly,_chromosome:_2	AUGUSTUS	CDS	65340881	65341254	0.97	+	2	ID=g11963.t1.CDS4;Parent=g11963.t1;
OX031007.1_Pollenia_amentaria_genome_assembly,_chromosome:_2	AUGUSTUS	exon	65340881	65341254	.	+	.	ID=g11963.t1.exon4;Parent=g11963.t1;
OX031007.1_Pollenia_amentaria_genome_assembly,_chromosome:_2	AUGUSTUS	stop_codon	65341252	65341254	.	+	0	ID=g11963.t1.stop1;Parent=g11963.t1;
OX031007.1_Pollenia_amentaria_genome_assembly,_chromosome:_2	AUGUSTUS	gene	65346640	65347356	.	-	.	ID=g11964;
OX031007.1_Pollenia_amentaria_genome_assembly,_chromosome:_2	AUGUSTUS	mRNA	65346640	65347356	1	-	.	ID=g11964.t1;Parent=g11964;
OX031007.1_Pollenia_amentaria_genome_assembly,_chromosome:_2	AUGUSTUS	stop_codon	65346640	65346642	.	-	0	ID=g11964.t1.stop1;Parent=g11964.t1;
OX031007.1_Pollenia_amentaria_genome_assembly,_chromosome:_2	AUGUSTUS	CDS	65346640	65347161	1	-	0	ID=g11964.t1.CDS1;Parent=g11964.t1;
OX031007.1_Pollenia_amentaria_genome_assembly,_chromosome:_2	AUGUSTUS	exon	65346640	65347161	.	-	.	ID=g11964.t1.exon1;Parent=g11964.t1;
OX031007.1_Pollenia_amentaria_genome_assembly,_chromosome:_2	AUGUSTUS	intron	65347162	65347218	1	-	.	ID=g11964.t1.intron1;Parent=g11964.t1;
OX031007.1_Pollenia_amentaria_genome_assembly,_chromosome:_2	AUGUSTUS	CDS	65347219	65347356	1	-	0	ID=g11964.t1.CDS2;Parent=g11964.t1;
OX031007.1_Pollenia_amentaria_genome_assembly,_chromosome:_2	AUGUSTUS	exon	65347219	65347356	.	-	.	ID=g11964.t1.exon2;Parent=g11964.t1;
OX031007.1_Pollenia_amentaria_genome_assembly,_chromosome:_2	AUGUSTUS	start_codon	65347354	65347356	.	-	0	ID=g11964.t1.start1;Parent=g11964.t1;
OX031007.1_Pollenia_amentaria_genome_assembly,_chromosome:_2	AUGUSTUS	gene	65370711	65371243	.	+	.	ID=g11965;
OX031007.1_Pollenia_amentaria_genome_assembly,_chromosome:_2	AUGUSTUS	mRNA	65370711	65371243	0.63	+	.	ID=g11965.t1;Parent=g11965;
OX031007.1_Pollenia_amentaria_genome_assembly,_chromosome:_2	AUGUSTUS	start_codon	65370711	65370713	.	+	0	ID=g11965.t1.start1;Parent=g11965.t1;
OX031007.1_Pollenia_amentaria_genome_assembly,_chromosome:_2	AUGUSTUS	CDS	65370711	65370877	0.95	+	0	ID=g11965.t1.CDS1;Parent=g11965.t1;
OX031007.1_Pollenia_amentaria_genome_assembly,_chromosome:_2	AUGUSTUS	exon	65370711	65370877	.	+	.	ID=g11965.t1.exon1;Parent=g11965.t1;
OX031007.1_Pollenia_amentaria_genome_assembly,_chromosome:_2	AUGUSTUS	intron	65370878	65370924	0.64	+	.	ID=g11965.t1.intron1;Parent=g11965.t1;
OX031007.1_Pollenia_amentaria_genome_assembly,_chromosome:_2	AUGUSTUS	CDS	65370925	65371243	0.66	+	1	ID=g11965.t1.CDS2;Parent=g11965.t1;
OX031007.1_Pollenia_amentaria_genome_assembly,_chromosome:_2	AUGUSTUS	exon	65370925	65371243	.	+	.	ID=g11965.t1.exon2;Parent=g11965.t1;
OX031007.1_Pollenia_amentaria_genome_assembly,_chromosome:_2	AUGUSTUS	stop_codon	65371241	65371243	.	+	0	ID=g11965.t1.stop1;Parent=g11965.t1;
OX031007.1_Pollenia_amentaria_genome_assembly,_chromosome:_2	AUGUSTUS	gene	65376394	65376967	.	+	.	ID=g11966;
OX031007.1_Pollenia_amentaria_genome_assembly,_chromosome:_2	AUGUSTUS	mRNA	65376394	65376967	1	+	.	ID=g11966.t1;Parent=g11966;
OX031007.1_Pollenia_amentaria_genome_assembly,_chromosome:_2	AUGUSTUS	start_codon	65376394	65376396	.	+	0	ID=g11966.t1.start1;Parent=g11966.t1;
OX031007.1_Pollenia_amentaria_genome_assembly,_chromosome:_2	AUGUSTUS	CDS	65376394	65376512	1	+	0	ID=g11966.t1.CDS1;Parent=g11966.t1;
OX031007.1_Pollenia_amentaria_genome_assembly,_chromosome:_2	AUGUSTUS	exon	65376394	65376512	.	+	.	ID=g11966.t1.exon1;Parent=g11966.t1;
OX031007.1_Pollenia_amentaria_genome_assembly,_chromosome:_2	AUGUSTUS	intron	65376513	65376578	1	+	.	ID=g11966.t1.intron1;Parent=g11966.t1;
OX031007.1_Pollenia_amentaria_genome_assembly,_chromosome:_2	AUGUSTUS	CDS	65376579	65376753	1	+	1	ID=g11966.t1.CDS2;Parent=g11966.t1;
OX031007.1_Pollenia_amentaria_genome_assembly,_chromosome:_2	AUGUSTUS	exon	65376579	65376753	.	+	.	ID=g11966.t1.exon2;Parent=g11966.t1;
OX031007.1_Pollenia_amentaria_genome_assembly,_chromosome:_2	AUGUSTUS	intron	65376754	65376811	1	+	.	ID=g11966.t1.intron2;Parent=g11966.t1;
OX031007.1_Pollenia_amentaria_genome_assembly,_chromosome:_2	AUGUSTUS	CDS	65376812	65376967	1	+	0	ID=g11966.t1.CDS3;Parent=g11966.t1;
OX031007.1_Pollenia_amentaria_genome_assembly,_chromosome:_2	AUGUSTUS	exon	65376812	65376967	.	+	.	ID=g11966.t1.exon3;Parent=g11966.t1;
OX031007.1_Pollenia_amentaria_genome_assembly,_chromosome:_2	AUGUSTUS	stop_codon	65376965	65376967	.	+	0	ID=g11966.t1.stop1;Parent=g11966.t1;
OX031007.1_Pollenia_amentaria_genome_assembly,_chromosome:_2	AUGUSTUS	gene	65378537	65379052	.	-	.	ID=g11967;
OX031007.1_Pollenia_amentaria_genome_assembly,_chromosome:_2	AUGUSTUS	mRNA	65378537	65379052	1	-	.	ID=g11967.t1;Parent=g11967;
OX031007.1_Pollenia_amentaria_genome_assembly,_chromosome:_2	AUGUSTUS	stop_codon	65378537	65378539	.	-	0	ID=g11967.t1.stop1;Parent=g11967.t1;
OX031007.1_Pollenia_amentaria_genome_assembly,_chromosome:_2	AUGUSTUS	CDS	65378537	65378683	1	-	0	ID=g11967.t1.CDS1;Parent=g11967.t1;
OX031007.1_Pollenia_amentaria_genome_assembly,_chromosome:_2	AUGUSTUS	exon	65378537	65378683	.	-	.	ID=g11967.t1.exon1;Parent=g11967.t1;
OX031007.1_Pollenia_amentaria_genome_assembly,_chromosome:_2	AUGUSTUS	intron	65378684	65378749	1	-	.	ID=g11967.t1.intron1;Parent=g11967.t1;
OX031007.1_Pollenia_amentaria_genome_assembly,_chromosome:_2	AUGUSTUS	CDS	65378750	65379052	1	-	0	ID=g11967.t1.CDS2;Parent=g11967.t1;
OX031007.1_Pollenia_amentaria_genome_assembly,_chromosome:_2	AUGUSTUS	exon	65378750	65379052	.	-	.	ID=g11967.t1.exon2;Parent=g11967.t1;
OX031007.1_Pollenia_amentaria_genome_assembly,_chromosome:_2	AUGUSTUS	start_codon	65379050	65379052	.	-	0	ID=g11967.t1.start1;Parent=g11967.t1;
OX031007.1_Pollenia_amentaria_genome_assembly,_chromosome:_2	AUGUSTUS	gene	65393608	65394924	.	-	.	ID=g11968;
OX031007.1_Pollenia_amentaria_genome_assembly,_chromosome:_2	AUGUSTUS	mRNA	65394618	65394924	0.96	-	.	ID=g11968.t1;Parent=g11968;
OX031007.1_Pollenia_amentaria_genome_assembly,_chromosome:_2	AUGUSTUS	stop_codon	65394618	65394620	.	-	0	ID=g11968.t1.stop1;Parent=g11968.t1;
OX031007.1_Pollenia_amentaria_genome_assembly,_chromosome:_2	AUGUSTUS	CDS	65394618	65394631	0.96	-	2	ID=g11968.t1.CDS1;Parent=g11968.t1;
OX031007.1_Pollenia_amentaria_genome_assembly,_chromosome:_2	AUGUSTUS	exon	65394618	65394631	.	-	.	ID=g11968.t1.exon1;Parent=g11968.t1;
OX031007.1_Pollenia_amentaria_genome_assembly,_chromosome:_2	AUGUSTUS	intron	65394632	65394695	0.96	-	.	ID=g11968.t1.intron1;Parent=g11968.t1;
OX031007.1_Pollenia_amentaria_genome_assembly,_chromosome:_2	AUGUSTUS	CDS	65394696	65394924	0.96	-	0	ID=g11968.t1.CDS2;Parent=g11968.t1;
OX031007.1_Pollenia_amentaria_genome_assembly,_chromosome:_2	AUGUSTUS	exon	65394696	65394924	.	-	.	ID=g11968.t1.exon2;Parent=g11968.t1;
OX031007.1_Pollenia_amentaria_genome_assembly,_chromosome:_2	AUGUSTUS	start_codon	65394922	65394924	.	-	0	ID=g11968.t1.start1;Parent=g11968.t1;
OX031007.1_Pollenia_amentaria_genome_assembly,_chromosome:_2	GeneMark.hmm3	mRNA	65393608	65394924	.	-	.	ID=g11968.t2;Parent=g11968;
OX031007.1_Pollenia_amentaria_genome_assembly,_chromosome:_2	GeneMark.hmm3	CDS	65393608	65394924	.	-	0	ID=g11968.t2.CDS1;Parent=g11968.t2;
OX031007.1_Pollenia_amentaria_genome_assembly,_chromosome:_2	GeneMark.hmm3	exon	65393608	65394924	.	-	0	ID=g11968.t2.exon1;Parent=g11968.t2;
OX031007.1_Pollenia_amentaria_genome_assembly,_chromosome:_2	AUGUSTUS	gene	65393649	65394474	.	-	.	ID=g11969;
OX031007.1_Pollenia_amentaria_genome_assembly,_chromosome:_2	AUGUSTUS	mRNA	65393649	65394474	0.91	-	.	ID=g11969.t1;Parent=g11969;
OX031007.1_Pollenia_amentaria_genome_assembly,_chromosome:_2	AUGUSTUS	stop_codon	65393649	65393651	.	-	0	ID=g11969.t1.stop1;Parent=g11969.t1;
OX031007.1_Pollenia_amentaria_genome_assembly,_chromosome:_2	AUGUSTUS	CDS	65393649	65393660	0.95	-	0	ID=g11969.t1.CDS1;Parent=g11969.t1;
OX031007.1_Pollenia_amentaria_genome_assembly,_chromosome:_2	AUGUSTUS	exon	65393649	65393660	.	-	.	ID=g11969.t1.exon1;Parent=g11969.t1;
OX031007.1_Pollenia_amentaria_genome_assembly,_chromosome:_2	AUGUSTUS	intron	65393661	65393895	0.92	-	.	ID=g11969.t1.intron1;Parent=g11969.t1;
OX031007.1_Pollenia_amentaria_genome_assembly,_chromosome:_2	AUGUSTUS	CDS	65393896	65394474	0.96	-	0	ID=g11969.t1.CDS2;Parent=g11969.t1;
OX031007.1_Pollenia_amentaria_genome_assembly,_chromosome:_2	AUGUSTUS	exon	65393896	65394474	.	-	.	ID=g11969.t1.exon2;Parent=g11969.t1;
OX031007.1_Pollenia_amentaria_genome_assembly,_chromosome:_2	AUGUSTUS	start_codon	65394472	65394474	.	-	0	ID=g11969.t1.start1;Parent=g11969.t1;
OX031007.1_Pollenia_amentaria_genome_assembly,_chromosome:_2	AUGUSTUS	gene	65443684	65444157	.	+	.	ID=g11970;
OX031007.1_Pollenia_amentaria_genome_assembly,_chromosome:_2	AUGUSTUS	mRNA	65443684	65444157	0.87	+	.	ID=g11970.t1;Parent=g11970;
OX031007.1_Pollenia_amentaria_genome_assembly,_chromosome:_2	AUGUSTUS	start_codon	65443684	65443686	.	+	0	ID=g11970.t1.start1;Parent=g11970.t1;
OX031007.1_Pollenia_amentaria_genome_assembly,_chromosome:_2	AUGUSTUS	CDS	65443684	65443744	0.87	+	0	ID=g11970.t1.CDS1;Parent=g11970.t1;
OX031007.1_Pollenia_amentaria_genome_assembly,_chromosome:_2	AUGUSTUS	exon	65443684	65443744	.	+	.	ID=g11970.t1.exon1;Parent=g11970.t1;
OX031007.1_Pollenia_amentaria_genome_assembly,_chromosome:_2	AUGUSTUS	intron	65443745	65443873	0.87	+	.	ID=g11970.t1.intron1;Parent=g11970.t1;
OX031007.1_Pollenia_amentaria_genome_assembly,_chromosome:_2	AUGUSTUS	CDS	65443874	65444157	0.99	+	2	ID=g11970.t1.CDS2;Parent=g11970.t1;
OX031007.1_Pollenia_amentaria_genome_assembly,_chromosome:_2	AUGUSTUS	exon	65443874	65444157	.	+	.	ID=g11970.t1.exon2;Parent=g11970.t1;
OX031007.1_Pollenia_amentaria_genome_assembly,_chromosome:_2	AUGUSTUS	stop_codon	65444155	65444157	.	+	0	ID=g11970.t1.stop1;Parent=g11970.t1;
OX031007.1_Pollenia_amentaria_genome_assembly,_chromosome:_2	AUGUSTUS	gene	65469746	65470981	.	+	.	ID=g11971;
OX031007.1_Pollenia_amentaria_genome_assembly,_chromosome:_2	AUGUSTUS	mRNA	65469746	65470981	1	+	.	ID=g11971.t1;Parent=g11971;
OX031007.1_Pollenia_amentaria_genome_assembly,_chromosome:_2	AUGUSTUS	start_codon	65469746	65469748	.	+	0	ID=g11971.t1.start1;Parent=g11971.t1;
OX031007.1_Pollenia_amentaria_genome_assembly,_chromosome:_2	AUGUSTUS	CDS	65469746	65470472	1	+	0	ID=g11971.t1.CDS1;Parent=g11971.t1;
OX031007.1_Pollenia_amentaria_genome_assembly,_chromosome:_2	AUGUSTUS	exon	65469746	65470472	.	+	.	ID=g11971.t1.exon1;Parent=g11971.t1;
OX031007.1_Pollenia_amentaria_genome_assembly,_chromosome:_2	AUGUSTUS	intron	65470473	65470554	1	+	.	ID=g11971.t1.intron1;Parent=g11971.t1;
OX031007.1_Pollenia_amentaria_genome_assembly,_chromosome:_2	AUGUSTUS	CDS	65470555	65470757	1	+	2	ID=g11971.t1.CDS2;Parent=g11971.t1;
OX031007.1_Pollenia_amentaria_genome_assembly,_chromosome:_2	AUGUSTUS	exon	65470555	65470757	.	+	.	ID=g11971.t1.exon2;Parent=g11971.t1;
OX031007.1_Pollenia_amentaria_genome_assembly,_chromosome:_2	AUGUSTUS	intron	65470758	65470822	1	+	.	ID=g11971.t1.intron2;Parent=g11971.t1;
OX031007.1_Pollenia_amentaria_genome_assembly,_chromosome:_2	AUGUSTUS	CDS	65470823	65470981	1	+	0	ID=g11971.t1.CDS3;Parent=g11971.t1;
OX031007.1_Pollenia_amentaria_genome_assembly,_chromosome:_2	AUGUSTUS	exon	65470823	65470981	.	+	.	ID=g11971.t1.exon3;Parent=g11971.t1;
OX031007.1_Pollenia_amentaria_genome_assembly,_chromosome:_2	AUGUSTUS	stop_codon	65470979	65470981	.	+	0	ID=g11971.t1.stop1;Parent=g11971.t1;
OX031007.1_Pollenia_amentaria_genome_assembly,_chromosome:_2	AUGUSTUS	gene	65474278	65493189	.	+	.	ID=g11972;
OX031007.1_Pollenia_amentaria_genome_assembly,_chromosome:_2	AUGUSTUS	mRNA	65474278	65493189	1	+	.	ID=g11972.t1;Parent=g11972;
OX031007.1_Pollenia_amentaria_genome_assembly,_chromosome:_2	AUGUSTUS	start_codon	65474278	65474280	.	+	0	ID=g11972.t1.start1;Parent=g11972.t1;
OX031007.1_Pollenia_amentaria_genome_assembly,_chromosome:_2	AUGUSTUS	CDS	65474278	65474357	1	+	0	ID=g11972.t1.CDS1;Parent=g11972.t1;
OX031007.1_Pollenia_amentaria_genome_assembly,_chromosome:_2	AUGUSTUS	exon	65474278	65474357	.	+	.	ID=g11972.t1.exon1;Parent=g11972.t1;
OX031007.1_Pollenia_amentaria_genome_assembly,_chromosome:_2	AUGUSTUS	intron	65474358	65478372	1	+	.	ID=g11972.t1.intron1;Parent=g11972.t1;
OX031007.1_Pollenia_amentaria_genome_assembly,_chromosome:_2	AUGUSTUS	CDS	65478373	65478478	1	+	1	ID=g11972.t1.CDS2;Parent=g11972.t1;
OX031007.1_Pollenia_amentaria_genome_assembly,_chromosome:_2	AUGUSTUS	exon	65478373	65478478	.	+	.	ID=g11972.t1.exon2;Parent=g11972.t1;
OX031007.1_Pollenia_amentaria_genome_assembly,_chromosome:_2	AUGUSTUS	intron	65478479	65478695	1	+	.	ID=g11972.t1.intron2;Parent=g11972.t1;
OX031007.1_Pollenia_amentaria_genome_assembly,_chromosome:_2	AUGUSTUS	CDS	65478696	65478846	1	+	0	ID=g11972.t1.CDS3;Parent=g11972.t1;
OX031007.1_Pollenia_amentaria_genome_assembly,_chromosome:_2	AUGUSTUS	exon	65478696	65478846	.	+	.	ID=g11972.t1.exon3;Parent=g11972.t1;
OX031007.1_Pollenia_amentaria_genome_assembly,_chromosome:_2	AUGUSTUS	intron	65478847	65478959	1	+	.	ID=g11972.t1.intron3;Parent=g11972.t1;
OX031007.1_Pollenia_amentaria_genome_assembly,_chromosome:_2	AUGUSTUS	CDS	65478960	65479104	1	+	2	ID=g11972.t1.CDS4;Parent=g11972.t1;
OX031007.1_Pollenia_amentaria_genome_assembly,_chromosome:_2	AUGUSTUS	exon	65478960	65479104	.	+	.	ID=g11972.t1.exon4;Parent=g11972.t1;
OX031007.1_Pollenia_amentaria_genome_assembly,_chromosome:_2	AUGUSTUS	intron	65479105	65485542	1	+	.	ID=g11972.t1.intron4;Parent=g11972.t1;
OX031007.1_Pollenia_amentaria_genome_assembly,_chromosome:_2	AUGUSTUS	CDS	65485543	65485902	1	+	1	ID=g11972.t1.CDS5;Parent=g11972.t1;
OX031007.1_Pollenia_amentaria_genome_assembly,_chromosome:_2	AUGUSTUS	exon	65485543	65485902	.	+	.	ID=g11972.t1.exon5;Parent=g11972.t1;
OX031007.1_Pollenia_amentaria_genome_assembly,_chromosome:_2	AUGUSTUS	intron	65485903	65486455	1	+	.	ID=g11972.t1.intron5;Parent=g11972.t1;
OX031007.1_Pollenia_amentaria_genome_assembly,_chromosome:_2	AUGUSTUS	CDS	65486456	65486712	1	+	1	ID=g11972.t1.CDS6;Parent=g11972.t1;
OX031007.1_Pollenia_amentaria_genome_assembly,_chromosome:_2	AUGUSTUS	exon	65486456	65486712	.	+	.	ID=g11972.t1.exon6;Parent=g11972.t1;
OX031007.1_Pollenia_amentaria_genome_assembly,_chromosome:_2	AUGUSTUS	intron	65486713	65486776	1	+	.	ID=g11972.t1.intron6;Parent=g11972.t1;
OX031007.1_Pollenia_amentaria_genome_assembly,_chromosome:_2	AUGUSTUS	CDS	65486777	65487005	1	+	2	ID=g11972.t1.CDS7;Parent=g11972.t1;
OX031007.1_Pollenia_amentaria_genome_assembly,_chromosome:_2	AUGUSTUS	exon	65486777	65487005	.	+	.	ID=g11972.t1.exon7;Parent=g11972.t1;
OX031007.1_Pollenia_amentaria_genome_assembly,_chromosome:_2	AUGUSTUS	intron	65487006	65487180	1	+	.	ID=g11972.t1.intron7;Parent=g11972.t1;
OX031007.1_Pollenia_amentaria_genome_assembly,_chromosome:_2	AUGUSTUS	CDS	65487181	65487486	1	+	1	ID=g11972.t1.CDS8;Parent=g11972.t1;
OX031007.1_Pollenia_amentaria_genome_assembly,_chromosome:_2	AUGUSTUS	exon	65487181	65487486	.	+	.	ID=g11972.t1.exon8;Parent=g11972.t1;
OX031007.1_Pollenia_amentaria_genome_assembly,_chromosome:_2	AUGUSTUS	intron	65487487	65492771	1	+	.	ID=g11972.t1.intron8;Parent=g11972.t1;
OX031007.1_Pollenia_amentaria_genome_assembly,_chromosome:_2	AUGUSTUS	CDS	65492772	65492903	1	+	1	ID=g11972.t1.CDS9;Parent=g11972.t1;
OX031007.1_Pollenia_amentaria_genome_assembly,_chromosome:_2	AUGUSTUS	exon	65492772	65492903	.	+	.	ID=g11972.t1.exon9;Parent=g11972.t1;
OX031007.1_Pollenia_amentaria_genome_assembly,_chromosome:_2	AUGUSTUS	intron	65492904	65492963	1	+	.	ID=g11972.t1.intron9;Parent=g11972.t1;
OX031007.1_Pollenia_amentaria_genome_assembly,_chromosome:_2	AUGUSTUS	CDS	65492964	65493189	1	+	1	ID=g11972.t1.CDS10;Parent=g11972.t1;
OX031007.1_Pollenia_amentaria_genome_assembly,_chromosome:_2	AUGUSTUS	exon	65492964	65493189	.	+	.	ID=g11972.t1.exon10;Parent=g11972.t1;
OX031007.1_Pollenia_amentaria_genome_assembly,_chromosome:_2	AUGUSTUS	stop_codon	65493187	65493189	.	+	0	ID=g11972.t1.stop1;Parent=g11972.t1;
OX031007.1_Pollenia_amentaria_genome_assembly,_chromosome:_2	AUGUSTUS	mRNA	65474278	65493189	1	+	.	ID=g11972.t2;Parent=g11972;
OX031007.1_Pollenia_amentaria_genome_assembly,_chromosome:_2	AUGUSTUS	start_codon	65474278	65474280	.	+	0	ID=g11972.t2.start1;Parent=g11972.t2;
OX031007.1_Pollenia_amentaria_genome_assembly,_chromosome:_2	AUGUSTUS	CDS	65474278	65474357	1	+	0	ID=g11972.t2.CDS1;Parent=g11972.t2;
OX031007.1_Pollenia_amentaria_genome_assembly,_chromosome:_2	AUGUSTUS	exon	65474278	65474357	.	+	.	ID=g11972.t2.exon1;Parent=g11972.t2;
OX031007.1_Pollenia_amentaria_genome_assembly,_chromosome:_2	AUGUSTUS	intron	65474358	65478372	1	+	.	ID=g11972.t2.intron1;Parent=g11972.t2;
OX031007.1_Pollenia_amentaria_genome_assembly,_chromosome:_2	AUGUSTUS	CDS	65478373	65478478	1	+	1	ID=g11972.t2.CDS2;Parent=g11972.t2;
OX031007.1_Pollenia_amentaria_genome_assembly,_chromosome:_2	AUGUSTUS	exon	65478373	65478478	.	+	.	ID=g11972.t2.exon2;Parent=g11972.t2;
OX031007.1_Pollenia_amentaria_genome_assembly,_chromosome:_2	AUGUSTUS	intron	65478479	65478695	1	+	.	ID=g11972.t2.intron2;Parent=g11972.t2;
OX031007.1_Pollenia_amentaria_genome_assembly,_chromosome:_2	AUGUSTUS	CDS	65478696	65478842	1	+	0	ID=g11972.t2.CDS3;Parent=g11972.t2;
OX031007.1_Pollenia_amentaria_genome_assembly,_chromosome:_2	AUGUSTUS	exon	65478696	65478842	.	+	.	ID=g11972.t2.exon3;Parent=g11972.t2;
OX031007.1_Pollenia_amentaria_genome_assembly,_chromosome:_2	AUGUSTUS	intron	65478843	65478916	1	+	.	ID=g11972.t2.intron3;Parent=g11972.t2;
OX031007.1_Pollenia_amentaria_genome_assembly,_chromosome:_2	AUGUSTUS	CDS	65478917	65479104	1	+	0	ID=g11972.t2.CDS4;Parent=g11972.t2;
OX031007.1_Pollenia_amentaria_genome_assembly,_chromosome:_2	AUGUSTUS	exon	65478917	65479104	.	+	.	ID=g11972.t2.exon4;Parent=g11972.t2;
OX031007.1_Pollenia_amentaria_genome_assembly,_chromosome:_2	AUGUSTUS	intron	65479105	65485542	1	+	.	ID=g11972.t2.intron4;Parent=g11972.t2;
OX031007.1_Pollenia_amentaria_genome_assembly,_chromosome:_2	AUGUSTUS	CDS	65485543	65485902	1	+	1	ID=g11972.t2.CDS5;Parent=g11972.t2;
OX031007.1_Pollenia_amentaria_genome_assembly,_chromosome:_2	AUGUSTUS	exon	65485543	65485902	.	+	.	ID=g11972.t2.exon5;Parent=g11972.t2;
OX031007.1_Pollenia_amentaria_genome_assembly,_chromosome:_2	AUGUSTUS	intron	65485903	65486455	1	+	.	ID=g11972.t2.intron5;Parent=g11972.t2;
OX031007.1_Pollenia_amentaria_genome_assembly,_chromosome:_2	AUGUSTUS	CDS	65486456	65486712	1	+	1	ID=g11972.t2.CDS6;Parent=g11972.t2;
OX031007.1_Pollenia_amentaria_genome_assembly,_chromosome:_2	AUGUSTUS	exon	65486456	65486712	.	+	.	ID=g11972.t2.exon6;Parent=g11972.t2;
OX031007.1_Pollenia_amentaria_genome_assembly,_chromosome:_2	AUGUSTUS	intron	65486713	65486776	1	+	.	ID=g11972.t2.intron6;Parent=g11972.t2;
OX031007.1_Pollenia_amentaria_genome_assembly,_chromosome:_2	AUGUSTUS	CDS	65486777	65487005	1	+	2	ID=g11972.t2.CDS7;Parent=g11972.t2;
OX031007.1_Pollenia_amentaria_genome_assembly,_chromosome:_2	AUGUSTUS	exon	65486777	65487005	.	+	.	ID=g11972.t2.exon7;Parent=g11972.t2;
OX031007.1_Pollenia_amentaria_genome_assembly,_chromosome:_2	AUGUSTUS	intron	65487006	65487180	1	+	.	ID=g11972.t2.intron7;Parent=g11972.t2;
OX031007.1_Pollenia_amentaria_genome_assembly,_chromosome:_2	AUGUSTUS	CDS	65487181	65487486	1	+	1	ID=g11972.t2.CDS8;Parent=g11972.t2;
OX031007.1_Pollenia_amentaria_genome_assembly,_chromosome:_2	AUGUSTUS	exon	65487181	65487486	.	+	.	ID=g11972.t2.exon8;Parent=g11972.t2;
OX031007.1_Pollenia_amentaria_genome_assembly,_chromosome:_2	AUGUSTUS	intron	65487487	65492771	1	+	.	ID=g11972.t2.intron8;Parent=g11972.t2;
OX031007.1_Pollenia_amentaria_genome_assembly,_chromosome:_2	AUGUSTUS	CDS	65492772	65492903	1	+	1	ID=g11972.t2.CDS9;Parent=g11972.t2;
OX031007.1_Pollenia_amentaria_genome_assembly,_chromosome:_2	AUGUSTUS	exon	65492772	65492903	.	+	.	ID=g11972.t2.exon9;Parent=g11972.t2;
OX031007.1_Pollenia_amentaria_genome_assembly,_chromosome:_2	AUGUSTUS	intron	65492904	65492963	1	+	.	ID=g11972.t2.intron9;Parent=g11972.t2;
OX031007.1_Pollenia_amentaria_genome_assembly,_chromosome:_2	AUGUSTUS	CDS	65492964	65493189	1	+	1	ID=g11972.t2.CDS10;Parent=g11972.t2;
OX031007.1_Pollenia_amentaria_genome_assembly,_chromosome:_2	AUGUSTUS	exon	65492964	65493189	.	+	.	ID=g11972.t2.exon10;Parent=g11972.t2;
OX031007.1_Pollenia_amentaria_genome_assembly,_chromosome:_2	AUGUSTUS	stop_codon	65493187	65493189	.	+	0	ID=g11972.t2.stop1;Parent=g11972.t2;
OX031007.1_Pollenia_amentaria_genome_assembly,_chromosome:_2	AUGUSTUS	mRNA	65474278	65493189	1	+	.	ID=g11972.t3;Parent=g11972;
OX031007.1_Pollenia_amentaria_genome_assembly,_chromosome:_2	AUGUSTUS	start_codon	65474278	65474280	.	+	0	ID=g11972.t3.start1;Parent=g11972.t3;
OX031007.1_Pollenia_amentaria_genome_assembly,_chromosome:_2	AUGUSTUS	CDS	65474278	65474357	1	+	0	ID=g11972.t3.CDS1;Parent=g11972.t3;
OX031007.1_Pollenia_amentaria_genome_assembly,_chromosome:_2	AUGUSTUS	exon	65474278	65474357	.	+	.	ID=g11972.t3.exon1;Parent=g11972.t3;
OX031007.1_Pollenia_amentaria_genome_assembly,_chromosome:_2	AUGUSTUS	intron	65474358	65478372	1	+	.	ID=g11972.t3.intron1;Parent=g11972.t3;
OX031007.1_Pollenia_amentaria_genome_assembly,_chromosome:_2	AUGUSTUS	CDS	65478373	65478478	1	+	1	ID=g11972.t3.CDS2;Parent=g11972.t3;
OX031007.1_Pollenia_amentaria_genome_assembly,_chromosome:_2	AUGUSTUS	exon	65478373	65478478	.	+	.	ID=g11972.t3.exon2;Parent=g11972.t3;
OX031007.1_Pollenia_amentaria_genome_assembly,_chromosome:_2	AUGUSTUS	intron	65478479	65478695	1	+	.	ID=g11972.t3.intron2;Parent=g11972.t3;
OX031007.1_Pollenia_amentaria_genome_assembly,_chromosome:_2	AUGUSTUS	CDS	65478696	65478842	1	+	0	ID=g11972.t3.CDS3;Parent=g11972.t3;
OX031007.1_Pollenia_amentaria_genome_assembly,_chromosome:_2	AUGUSTUS	exon	65478696	65478842	.	+	.	ID=g11972.t3.exon3;Parent=g11972.t3;
OX031007.1_Pollenia_amentaria_genome_assembly,_chromosome:_2	AUGUSTUS	intron	65478843	65478916	1	+	.	ID=g11972.t3.intron3;Parent=g11972.t3;
OX031007.1_Pollenia_amentaria_genome_assembly,_chromosome:_2	AUGUSTUS	CDS	65478917	65479104	1	+	0	ID=g11972.t3.CDS4;Parent=g11972.t3;
OX031007.1_Pollenia_amentaria_genome_assembly,_chromosome:_2	AUGUSTUS	exon	65478917	65479104	.	+	.	ID=g11972.t3.exon4;Parent=g11972.t3;
OX031007.1_Pollenia_amentaria_genome_assembly,_chromosome:_2	AUGUSTUS	intron	65479105	65485542	1	+	.	ID=g11972.t3.intron4;Parent=g11972.t3;
OX031007.1_Pollenia_amentaria_genome_assembly,_chromosome:_2	AUGUSTUS	CDS	65485543	65485902	1	+	1	ID=g11972.t3.CDS5;Parent=g11972.t3;
OX031007.1_Pollenia_amentaria_genome_assembly,_chromosome:_2	AUGUSTUS	exon	65485543	65485902	.	+	.	ID=g11972.t3.exon5;Parent=g11972.t3;
OX031007.1_Pollenia_amentaria_genome_assembly,_chromosome:_2	AUGUSTUS	intron	65485903	65486455	1	+	.	ID=g11972.t3.intron5;Parent=g11972.t3;
OX031007.1_Pollenia_amentaria_genome_assembly,_chromosome:_2	AUGUSTUS	CDS	65486456	65486712	1	+	1	ID=g11972.t3.CDS6;Parent=g11972.t3;
OX031007.1_Pollenia_amentaria_genome_assembly,_chromosome:_2	AUGUSTUS	exon	65486456	65486712	.	+	.	ID=g11972.t3.exon6;Parent=g11972.t3;
OX031007.1_Pollenia_amentaria_genome_assembly,_chromosome:_2	AUGUSTUS	intron	65486713	65486776	1	+	.	ID=g11972.t3.intron6;Parent=g11972.t3;
OX031007.1_Pollenia_amentaria_genome_assembly,_chromosome:_2	AUGUSTUS	CDS	65486777	65487005	1	+	2	ID=g11972.t3.CDS7;Parent=g11972.t3;
OX031007.1_Pollenia_amentaria_genome_assembly,_chromosome:_2	AUGUSTUS	exon	65486777	65487005	.	+	.	ID=g11972.t3.exon7;Parent=g11972.t3;
OX031007.1_Pollenia_amentaria_genome_assembly,_chromosome:_2	AUGUSTUS	intron	65487006	65492771	1	+	.	ID=g11972.t3.intron7;Parent=g11972.t3;
OX031007.1_Pollenia_amentaria_genome_assembly,_chromosome:_2	AUGUSTUS	CDS	65492772	65492903	1	+	1	ID=g11972.t3.CDS8;Parent=g11972.t3;
OX031007.1_Pollenia_amentaria_genome_assembly,_chromosome:_2	AUGUSTUS	exon	65492772	65492903	.	+	.	ID=g11972.t3.exon8;Parent=g11972.t3;
OX031007.1_Pollenia_amentaria_genome_assembly,_chromosome:_2	AUGUSTUS	intron	65492904	65492963	1	+	.	ID=g11972.t3.intron8;Parent=g11972.t3;
OX031007.1_Pollenia_amentaria_genome_assembly,_chromosome:_2	AUGUSTUS	CDS	65492964	65493189	1	+	1	ID=g11972.t3.CDS9;Parent=g11972.t3;
OX031007.1_Pollenia_amentaria_genome_assembly,_chromosome:_2	AUGUSTUS	exon	65492964	65493189	.	+	.	ID=g11972.t3.exon9;Parent=g11972.t3;
OX031007.1_Pollenia_amentaria_genome_assembly,_chromosome:_2	AUGUSTUS	stop_codon	65493187	65493189	.	+	0	ID=g11972.t3.stop1;Parent=g11972.t3;
OX031007.1_Pollenia_amentaria_genome_assembly,_chromosome:_2	AUGUSTUS	gene	65503240	65504010	.	-	.	ID=g11973;
OX031007.1_Pollenia_amentaria_genome_assembly,_chromosome:_2	AUGUSTUS	mRNA	65503240	65504010	1	-	.	ID=g11973.t1;Parent=g11973;
OX031007.1_Pollenia_amentaria_genome_assembly,_chromosome:_2	AUGUSTUS	stop_codon	65503240	65503242	.	-	0	ID=g11973.t1.stop1;Parent=g11973.t1;
OX031007.1_Pollenia_amentaria_genome_assembly,_chromosome:_2	AUGUSTUS	CDS	65503240	65503326	1	-	0	ID=g11973.t1.CDS1;Parent=g11973.t1;
OX031007.1_Pollenia_amentaria_genome_assembly,_chromosome:_2	AUGUSTUS	exon	65503240	65503326	.	-	.	ID=g11973.t1.exon1;Parent=g11973.t1;
OX031007.1_Pollenia_amentaria_genome_assembly,_chromosome:_2	AUGUSTUS	intron	65503327	65503400	1	-	.	ID=g11973.t1.intron1;Parent=g11973.t1;
OX031007.1_Pollenia_amentaria_genome_assembly,_chromosome:_2	AUGUSTUS	CDS	65503401	65503706	1	-	0	ID=g11973.t1.CDS2;Parent=g11973.t1;
OX031007.1_Pollenia_amentaria_genome_assembly,_chromosome:_2	AUGUSTUS	exon	65503401	65503706	.	-	.	ID=g11973.t1.exon2;Parent=g11973.t1;
OX031007.1_Pollenia_amentaria_genome_assembly,_chromosome:_2	AUGUSTUS	intron	65503707	65503767	1	-	.	ID=g11973.t1.intron2;Parent=g11973.t1;
OX031007.1_Pollenia_amentaria_genome_assembly,_chromosome:_2	AUGUSTUS	CDS	65503768	65504010	1	-	0	ID=g11973.t1.CDS3;Parent=g11973.t1;
OX031007.1_Pollenia_amentaria_genome_assembly,_chromosome:_2	AUGUSTUS	exon	65503768	65504010	.	-	.	ID=g11973.t1.exon3;Parent=g11973.t1;
OX031007.1_Pollenia_amentaria_genome_assembly,_chromosome:_2	AUGUSTUS	start_codon	65504008	65504010	.	-	0	ID=g11973.t1.start1;Parent=g11973.t1;
OX031007.1_Pollenia_amentaria_genome_assembly,_chromosome:_2	AUGUSTUS	gene	65517189	65521691	.	+	.	ID=g11974;
OX031007.1_Pollenia_amentaria_genome_assembly,_chromosome:_2	AUGUSTUS	mRNA	65517189	65521691	1	+	.	ID=g11974.t1;Parent=g11974;
OX031007.1_Pollenia_amentaria_genome_assembly,_chromosome:_2	AUGUSTUS	start_codon	65517189	65517191	.	+	0	ID=g11974.t1.start1;Parent=g11974.t1;
OX031007.1_Pollenia_amentaria_genome_assembly,_chromosome:_2	AUGUSTUS	CDS	65517189	65517971	1	+	0	ID=g11974.t1.CDS1;Parent=g11974.t1;
OX031007.1_Pollenia_amentaria_genome_assembly,_chromosome:_2	AUGUSTUS	exon	65517189	65517971	.	+	.	ID=g11974.t1.exon1;Parent=g11974.t1;
OX031007.1_Pollenia_amentaria_genome_assembly,_chromosome:_2	AUGUSTUS	intron	65517972	65518261	1	+	.	ID=g11974.t1.intron1;Parent=g11974.t1;
OX031007.1_Pollenia_amentaria_genome_assembly,_chromosome:_2	AUGUSTUS	CDS	65518262	65518586	1	+	0	ID=g11974.t1.CDS2;Parent=g11974.t1;
OX031007.1_Pollenia_amentaria_genome_assembly,_chromosome:_2	AUGUSTUS	exon	65518262	65518586	.	+	.	ID=g11974.t1.exon2;Parent=g11974.t1;
OX031007.1_Pollenia_amentaria_genome_assembly,_chromosome:_2	AUGUSTUS	intron	65518587	65518646	1	+	.	ID=g11974.t1.intron2;Parent=g11974.t1;
OX031007.1_Pollenia_amentaria_genome_assembly,_chromosome:_2	AUGUSTUS	CDS	65518647	65518783	1	+	2	ID=g11974.t1.CDS3;Parent=g11974.t1;
OX031007.1_Pollenia_amentaria_genome_assembly,_chromosome:_2	AUGUSTUS	exon	65518647	65518783	.	+	.	ID=g11974.t1.exon3;Parent=g11974.t1;
OX031007.1_Pollenia_amentaria_genome_assembly,_chromosome:_2	AUGUSTUS	intron	65518784	65518843	1	+	.	ID=g11974.t1.intron3;Parent=g11974.t1;
OX031007.1_Pollenia_amentaria_genome_assembly,_chromosome:_2	AUGUSTUS	CDS	65518844	65518993	1	+	0	ID=g11974.t1.CDS4;Parent=g11974.t1;
OX031007.1_Pollenia_amentaria_genome_assembly,_chromosome:_2	AUGUSTUS	exon	65518844	65518993	.	+	.	ID=g11974.t1.exon4;Parent=g11974.t1;
OX031007.1_Pollenia_amentaria_genome_assembly,_chromosome:_2	AUGUSTUS	intron	65518994	65519046	1	+	.	ID=g11974.t1.intron4;Parent=g11974.t1;
OX031007.1_Pollenia_amentaria_genome_assembly,_chromosome:_2	AUGUSTUS	CDS	65519047	65519204	1	+	0	ID=g11974.t1.CDS5;Parent=g11974.t1;
OX031007.1_Pollenia_amentaria_genome_assembly,_chromosome:_2	AUGUSTUS	exon	65519047	65519204	.	+	.	ID=g11974.t1.exon5;Parent=g11974.t1;
OX031007.1_Pollenia_amentaria_genome_assembly,_chromosome:_2	AUGUSTUS	intron	65519205	65521094	1	+	.	ID=g11974.t1.intron5;Parent=g11974.t1;
OX031007.1_Pollenia_amentaria_genome_assembly,_chromosome:_2	AUGUSTUS	CDS	65521095	65521309	1	+	1	ID=g11974.t1.CDS6;Parent=g11974.t1;
OX031007.1_Pollenia_amentaria_genome_assembly,_chromosome:_2	AUGUSTUS	exon	65521095	65521309	.	+	.	ID=g11974.t1.exon6;Parent=g11974.t1;
OX031007.1_Pollenia_amentaria_genome_assembly,_chromosome:_2	AUGUSTUS	intron	65521310	65521371	1	+	.	ID=g11974.t1.intron6;Parent=g11974.t1;
OX031007.1_Pollenia_amentaria_genome_assembly,_chromosome:_2	AUGUSTUS	CDS	65521372	65521691	1	+	2	ID=g11974.t1.CDS7;Parent=g11974.t1;
OX031007.1_Pollenia_amentaria_genome_assembly,_chromosome:_2	AUGUSTUS	exon	65521372	65521691	.	+	.	ID=g11974.t1.exon7;Parent=g11974.t1;
OX031007.1_Pollenia_amentaria_genome_assembly,_chromosome:_2	AUGUSTUS	stop_codon	65521689	65521691	.	+	0	ID=g11974.t1.stop1;Parent=g11974.t1;
OX031007.1_Pollenia_amentaria_genome_assembly,_chromosome:_2	AUGUSTUS	gene	65521944	65531645	.	-	.	ID=g11975;
OX031007.1_Pollenia_amentaria_genome_assembly,_chromosome:_2	AUGUSTUS	mRNA	65521944	65531645	1	-	.	ID=g11975.t1;Parent=g11975;
OX031007.1_Pollenia_amentaria_genome_assembly,_chromosome:_2	AUGUSTUS	stop_codon	65521944	65521946	.	-	0	ID=g11975.t1.stop1;Parent=g11975.t1;
OX031007.1_Pollenia_amentaria_genome_assembly,_chromosome:_2	AUGUSTUS	CDS	65521944	65522100	1	-	1	ID=g11975.t1.CDS1;Parent=g11975.t1;
OX031007.1_Pollenia_amentaria_genome_assembly,_chromosome:_2	AUGUSTUS	exon	65521944	65522100	.	-	.	ID=g11975.t1.exon1;Parent=g11975.t1;
OX031007.1_Pollenia_amentaria_genome_assembly,_chromosome:_2	AUGUSTUS	intron	65522101	65522246	1	-	.	ID=g11975.t1.intron1;Parent=g11975.t1;
OX031007.1_Pollenia_amentaria_genome_assembly,_chromosome:_2	AUGUSTUS	CDS	65522247	65522533	1	-	0	ID=g11975.t1.CDS2;Parent=g11975.t1;
OX031007.1_Pollenia_amentaria_genome_assembly,_chromosome:_2	AUGUSTUS	exon	65522247	65522533	.	-	.	ID=g11975.t1.exon2;Parent=g11975.t1;
OX031007.1_Pollenia_amentaria_genome_assembly,_chromosome:_2	AUGUSTUS	intron	65522534	65530588	1	-	.	ID=g11975.t1.intron2;Parent=g11975.t1;
OX031007.1_Pollenia_amentaria_genome_assembly,_chromosome:_2	AUGUSTUS	CDS	65530589	65530804	1	-	0	ID=g11975.t1.CDS3;Parent=g11975.t1;
OX031007.1_Pollenia_amentaria_genome_assembly,_chromosome:_2	AUGUSTUS	exon	65530589	65530804	.	-	.	ID=g11975.t1.exon3;Parent=g11975.t1;
OX031007.1_Pollenia_amentaria_genome_assembly,_chromosome:_2	AUGUSTUS	intron	65530805	65530856	1	-	.	ID=g11975.t1.intron3;Parent=g11975.t1;
OX031007.1_Pollenia_amentaria_genome_assembly,_chromosome:_2	AUGUSTUS	CDS	65530857	65531645	1	-	0	ID=g11975.t1.CDS4;Parent=g11975.t1;
OX031007.1_Pollenia_amentaria_genome_assembly,_chromosome:_2	AUGUSTUS	exon	65530857	65531645	.	-	.	ID=g11975.t1.exon4;Parent=g11975.t1;
OX031007.1_Pollenia_amentaria_genome_assembly,_chromosome:_2	AUGUSTUS	start_codon	65531643	65531645	.	-	0	ID=g11975.t1.start1;Parent=g11975.t1;
OX031007.1_Pollenia_amentaria_genome_assembly,_chromosome:_2	AUGUSTUS	gene	65554425	65555491	.	-	.	ID=g11976;
OX031007.1_Pollenia_amentaria_genome_assembly,_chromosome:_2	AUGUSTUS	mRNA	65554425	65555491	0.71	-	.	ID=g11976.t1;Parent=g11976;
OX031007.1_Pollenia_amentaria_genome_assembly,_chromosome:_2	AUGUSTUS	stop_codon	65554425	65554427	.	-	0	ID=g11976.t1.stop1;Parent=g11976.t1;
OX031007.1_Pollenia_amentaria_genome_assembly,_chromosome:_2	AUGUSTUS	CDS	65554425	65554574	0.91	-	0	ID=g11976.t1.CDS1;Parent=g11976.t1;
OX031007.1_Pollenia_amentaria_genome_assembly,_chromosome:_2	AUGUSTUS	exon	65554425	65554574	.	-	.	ID=g11976.t1.exon1;Parent=g11976.t1;
OX031007.1_Pollenia_amentaria_genome_assembly,_chromosome:_2	AUGUSTUS	intron	65554575	65554637	0.91	-	.	ID=g11976.t1.intron1;Parent=g11976.t1;
OX031007.1_Pollenia_amentaria_genome_assembly,_chromosome:_2	AUGUSTUS	CDS	65554638	65555363	0.94	-	0	ID=g11976.t1.CDS2;Parent=g11976.t1;
OX031007.1_Pollenia_amentaria_genome_assembly,_chromosome:_2	AUGUSTUS	exon	65554638	65555363	.	-	.	ID=g11976.t1.exon2;Parent=g11976.t1;
OX031007.1_Pollenia_amentaria_genome_assembly,_chromosome:_2	AUGUSTUS	intron	65555364	65555428	0.96	-	.	ID=g11976.t1.intron2;Parent=g11976.t1;
OX031007.1_Pollenia_amentaria_genome_assembly,_chromosome:_2	AUGUSTUS	CDS	65555429	65555491	0.79	-	0	ID=g11976.t1.CDS3;Parent=g11976.t1;
OX031007.1_Pollenia_amentaria_genome_assembly,_chromosome:_2	AUGUSTUS	exon	65555429	65555491	.	-	.	ID=g11976.t1.exon3;Parent=g11976.t1;
OX031007.1_Pollenia_amentaria_genome_assembly,_chromosome:_2	AUGUSTUS	start_codon	65555489	65555491	.	-	0	ID=g11976.t1.start1;Parent=g11976.t1;
OX031007.1_Pollenia_amentaria_genome_assembly,_chromosome:_2	AUGUSTUS	gene	65557640	65558672	.	-	.	ID=g11977;
OX031007.1_Pollenia_amentaria_genome_assembly,_chromosome:_2	AUGUSTUS	mRNA	65557640	65558672	0.41	-	.	ID=g11977.t1;Parent=g11977;
OX031007.1_Pollenia_amentaria_genome_assembly,_chromosome:_2	AUGUSTUS	stop_codon	65557640	65557642	.	-	0	ID=g11977.t1.stop1;Parent=g11977.t1;
OX031007.1_Pollenia_amentaria_genome_assembly,_chromosome:_2	AUGUSTUS	CDS	65557640	65558155	0.94	-	0	ID=g11977.t1.CDS1;Parent=g11977.t1;
OX031007.1_Pollenia_amentaria_genome_assembly,_chromosome:_2	AUGUSTUS	exon	65557640	65558155	.	-	.	ID=g11977.t1.exon1;Parent=g11977.t1;
OX031007.1_Pollenia_amentaria_genome_assembly,_chromosome:_2	AUGUSTUS	intron	65558156	65558609	0.49	-	.	ID=g11977.t1.intron1;Parent=g11977.t1;
OX031007.1_Pollenia_amentaria_genome_assembly,_chromosome:_2	AUGUSTUS	CDS	65558610	65558672	0.45	-	0	ID=g11977.t1.CDS2;Parent=g11977.t1;
OX031007.1_Pollenia_amentaria_genome_assembly,_chromosome:_2	AUGUSTUS	exon	65558610	65558672	.	-	.	ID=g11977.t1.exon2;Parent=g11977.t1;
OX031007.1_Pollenia_amentaria_genome_assembly,_chromosome:_2	AUGUSTUS	start_codon	65558670	65558672	.	-	0	ID=g11977.t1.start1;Parent=g11977.t1;
OX031007.1_Pollenia_amentaria_genome_assembly,_chromosome:_2	AUGUSTUS	gene	65565483	65566091	.	-	.	ID=g11978;
OX031007.1_Pollenia_amentaria_genome_assembly,_chromosome:_2	AUGUSTUS	mRNA	65565483	65566091	.	-	.	ID=g11978.t1;Parent=g11978;
OX031007.1_Pollenia_amentaria_genome_assembly,_chromosome:_2	AUGUSTUS	stop_codon	65565483	65565485	.	-	0	ID=g11978.t1.stop1;Parent=g11978.t1;
OX031007.1_Pollenia_amentaria_genome_assembly,_chromosome:_2	AUGUSTUS	CDS	65565483	65565919	1	-	2	ID=g11978.t1.CDS1;Parent=g11978.t1;
OX031007.1_Pollenia_amentaria_genome_assembly,_chromosome:_2	AUGUSTUS	exon	65565483	65565919	.	-	.	ID=g11978.t1.exon1;Parent=g11978.t1;
OX031007.1_Pollenia_amentaria_genome_assembly,_chromosome:_2	AUGUSTUS	intron	65565920	65566024	0.55	-	.	ID=g11978.t1.intron1;Parent=g11978.t1;
OX031007.1_Pollenia_amentaria_genome_assembly,_chromosome:_2	AUGUSTUS	CDS	65566025	65566091	0.36	-	0	ID=g11978.t1.CDS2;Parent=g11978.t1;
OX031007.1_Pollenia_amentaria_genome_assembly,_chromosome:_2	AUGUSTUS	exon	65566025	65566091	.	-	.	ID=g11978.t1.exon2;Parent=g11978.t1;
OX031007.1_Pollenia_amentaria_genome_assembly,_chromosome:_2	AUGUSTUS	start_codon	65566089	65566091	.	-	0	ID=g11978.t1.start1;Parent=g11978.t1;
OX031007.1_Pollenia_amentaria_genome_assembly,_chromosome:_2	AUGUSTUS	gene	65569400	65569768	.	-	.	ID=g11979;
OX031007.1_Pollenia_amentaria_genome_assembly,_chromosome:_2	AUGUSTUS	mRNA	65569400	65569768	0.5	-	.	ID=g11979.t1;Parent=g11979;
OX031007.1_Pollenia_amentaria_genome_assembly,_chromosome:_2	AUGUSTUS	stop_codon	65569400	65569402	.	-	0	ID=g11979.t1.stop1;Parent=g11979.t1;
OX031007.1_Pollenia_amentaria_genome_assembly,_chromosome:_2	AUGUSTUS	CDS	65569400	65569717	0.5	-	0	ID=g11979.t1.CDS1;Parent=g11979.t1;
OX031007.1_Pollenia_amentaria_genome_assembly,_chromosome:_2	AUGUSTUS	exon	65569400	65569717	.	-	.	ID=g11979.t1.exon1;Parent=g11979.t1;
OX031007.1_Pollenia_amentaria_genome_assembly,_chromosome:_2	AUGUSTUS	intron	65569718	65569765	0.95	-	.	ID=g11979.t1.intron1;Parent=g11979.t1;
OX031007.1_Pollenia_amentaria_genome_assembly,_chromosome:_2	AUGUSTUS	CDS	65569766	65569768	0.95	-	0	ID=g11979.t1.CDS2;Parent=g11979.t1;
OX031007.1_Pollenia_amentaria_genome_assembly,_chromosome:_2	AUGUSTUS	exon	65569766	65569768	.	-	.	ID=g11979.t1.exon2;Parent=g11979.t1;
OX031007.1_Pollenia_amentaria_genome_assembly,_chromosome:_2	AUGUSTUS	start_codon	65569766	65569768	.	-	0	ID=g11979.t1.start1;Parent=g11979.t1;
OX031007.1_Pollenia_amentaria_genome_assembly,_chromosome:_2	AUGUSTUS	gene	65572211	65573180	.	-	.	ID=g11980;
OX031007.1_Pollenia_amentaria_genome_assembly,_chromosome:_2	AUGUSTUS	mRNA	65572211	65573180	1	-	.	ID=g11980.t1;Parent=g11980;
OX031007.1_Pollenia_amentaria_genome_assembly,_chromosome:_2	AUGUSTUS	stop_codon	65572211	65572213	.	-	0	ID=g11980.t1.stop1;Parent=g11980.t1;
OX031007.1_Pollenia_amentaria_genome_assembly,_chromosome:_2	AUGUSTUS	CDS	65572211	65572547	1	-	1	ID=g11980.t1.CDS1;Parent=g11980.t1;
OX031007.1_Pollenia_amentaria_genome_assembly,_chromosome:_2	AUGUSTUS	exon	65572211	65572547	.	-	.	ID=g11980.t1.exon1;Parent=g11980.t1;
OX031007.1_Pollenia_amentaria_genome_assembly,_chromosome:_2	AUGUSTUS	intron	65572548	65572938	1	-	.	ID=g11980.t1.intron1;Parent=g11980.t1;
OX031007.1_Pollenia_amentaria_genome_assembly,_chromosome:_2	AUGUSTUS	CDS	65572939	65573180	1	-	0	ID=g11980.t1.CDS2;Parent=g11980.t1;
OX031007.1_Pollenia_amentaria_genome_assembly,_chromosome:_2	AUGUSTUS	exon	65572939	65573180	.	-	.	ID=g11980.t1.exon2;Parent=g11980.t1;
OX031007.1_Pollenia_amentaria_genome_assembly,_chromosome:_2	AUGUSTUS	start_codon	65573178	65573180	.	-	0	ID=g11980.t1.start1;Parent=g11980.t1;
OX031007.1_Pollenia_amentaria_genome_assembly,_chromosome:_2	AUGUSTUS	gene	65576901	65577896	.	-	.	ID=g11981;
OX031007.1_Pollenia_amentaria_genome_assembly,_chromosome:_2	AUGUSTUS	mRNA	65576901	65577896	1	-	.	ID=g11981.t1;Parent=g11981;
OX031007.1_Pollenia_amentaria_genome_assembly,_chromosome:_2	AUGUSTUS	stop_codon	65576901	65576903	.	-	0	ID=g11981.t1.stop1;Parent=g11981.t1;
OX031007.1_Pollenia_amentaria_genome_assembly,_chromosome:_2	AUGUSTUS	CDS	65576901	65577896	1	-	0	ID=g11981.t1.CDS1;Parent=g11981.t1;
OX031007.1_Pollenia_amentaria_genome_assembly,_chromosome:_2	AUGUSTUS	exon	65576901	65577896	.	-	.	ID=g11981.t1.exon1;Parent=g11981.t1;
OX031007.1_Pollenia_amentaria_genome_assembly,_chromosome:_2	AUGUSTUS	start_codon	65577894	65577896	.	-	0	ID=g11981.t1.start1;Parent=g11981.t1;
OX031007.1_Pollenia_amentaria_genome_assembly,_chromosome:_2	AUGUSTUS	gene	65581532	65582015	.	+	.	ID=g11982;
OX031007.1_Pollenia_amentaria_genome_assembly,_chromosome:_2	AUGUSTUS	mRNA	65581532	65582015	0.44	+	.	ID=g11982.t1;Parent=g11982;
OX031007.1_Pollenia_amentaria_genome_assembly,_chromosome:_2	AUGUSTUS	start_codon	65581532	65581534	.	+	0	ID=g11982.t1.start1;Parent=g11982.t1;
OX031007.1_Pollenia_amentaria_genome_assembly,_chromosome:_2	AUGUSTUS	CDS	65581532	65581731	0.45	+	0	ID=g11982.t1.CDS1;Parent=g11982.t1;
OX031007.1_Pollenia_amentaria_genome_assembly,_chromosome:_2	AUGUSTUS	exon	65581532	65581731	.	+	.	ID=g11982.t1.exon1;Parent=g11982.t1;
OX031007.1_Pollenia_amentaria_genome_assembly,_chromosome:_2	AUGUSTUS	intron	65581732	65581780	0.44	+	.	ID=g11982.t1.intron1;Parent=g11982.t1;
OX031007.1_Pollenia_amentaria_genome_assembly,_chromosome:_2	AUGUSTUS	CDS	65581781	65581880	0.44	+	1	ID=g11982.t1.CDS2;Parent=g11982.t1;
OX031007.1_Pollenia_amentaria_genome_assembly,_chromosome:_2	AUGUSTUS	exon	65581781	65581880	.	+	.	ID=g11982.t1.exon2;Parent=g11982.t1;
OX031007.1_Pollenia_amentaria_genome_assembly,_chromosome:_2	AUGUSTUS	intron	65581881	65581934	0.44	+	.	ID=g11982.t1.intron2;Parent=g11982.t1;
OX031007.1_Pollenia_amentaria_genome_assembly,_chromosome:_2	AUGUSTUS	CDS	65581935	65582015	0.47	+	0	ID=g11982.t1.CDS3;Parent=g11982.t1;
OX031007.1_Pollenia_amentaria_genome_assembly,_chromosome:_2	AUGUSTUS	exon	65581935	65582015	.	+	.	ID=g11982.t1.exon3;Parent=g11982.t1;
OX031007.1_Pollenia_amentaria_genome_assembly,_chromosome:_2	AUGUSTUS	stop_codon	65582013	65582015	.	+	0	ID=g11982.t1.stop1;Parent=g11982.t1;
OX031007.1_Pollenia_amentaria_genome_assembly,_chromosome:_2	AUGUSTUS	gene	65587757	65589037	.	+	.	ID=g11983;
OX031007.1_Pollenia_amentaria_genome_assembly,_chromosome:_2	AUGUSTUS	mRNA	65587757	65589037	0.93	+	.	ID=g11983.t1;Parent=g11983;
OX031007.1_Pollenia_amentaria_genome_assembly,_chromosome:_2	AUGUSTUS	start_codon	65587757	65587759	.	+	0	ID=g11983.t1.start1;Parent=g11983.t1;
OX031007.1_Pollenia_amentaria_genome_assembly,_chromosome:_2	AUGUSTUS	CDS	65587757	65587940	1	+	0	ID=g11983.t1.CDS1;Parent=g11983.t1;
OX031007.1_Pollenia_amentaria_genome_assembly,_chromosome:_2	AUGUSTUS	exon	65587757	65587940	.	+	.	ID=g11983.t1.exon1;Parent=g11983.t1;
OX031007.1_Pollenia_amentaria_genome_assembly,_chromosome:_2	AUGUSTUS	intron	65587941	65588008	0.99	+	.	ID=g11983.t1.intron1;Parent=g11983.t1;
OX031007.1_Pollenia_amentaria_genome_assembly,_chromosome:_2	AUGUSTUS	CDS	65588009	65588922	0.93	+	2	ID=g11983.t1.CDS2;Parent=g11983.t1;
OX031007.1_Pollenia_amentaria_genome_assembly,_chromosome:_2	AUGUSTUS	exon	65588009	65588922	.	+	.	ID=g11983.t1.exon2;Parent=g11983.t1;
OX031007.1_Pollenia_amentaria_genome_assembly,_chromosome:_2	AUGUSTUS	intron	65588923	65588995	0.94	+	.	ID=g11983.t1.intron2;Parent=g11983.t1;
OX031007.1_Pollenia_amentaria_genome_assembly,_chromosome:_2	AUGUSTUS	CDS	65588996	65589037	0.95	+	0	ID=g11983.t1.CDS3;Parent=g11983.t1;
OX031007.1_Pollenia_amentaria_genome_assembly,_chromosome:_2	AUGUSTUS	exon	65588996	65589037	.	+	.	ID=g11983.t1.exon3;Parent=g11983.t1;
OX031007.1_Pollenia_amentaria_genome_assembly,_chromosome:_2	AUGUSTUS	stop_codon	65589035	65589037	.	+	0	ID=g11983.t1.stop1;Parent=g11983.t1;
OX031007.1_Pollenia_amentaria_genome_assembly,_chromosome:_2	AUGUSTUS	mRNA	65587939	65589037	0.88	+	.	ID=g11983.t2;Parent=g11983;
OX031007.1_Pollenia_amentaria_genome_assembly,_chromosome:_2	AUGUSTUS	start_codon	65587939	65587941	.	+	0	ID=g11983.t2.start1;Parent=g11983.t2;
OX031007.1_Pollenia_amentaria_genome_assembly,_chromosome:_2	AUGUSTUS	CDS	65587939	65588922	0.88	+	0	ID=g11983.t2.CDS1;Parent=g11983.t2;
OX031007.1_Pollenia_amentaria_genome_assembly,_chromosome:_2	AUGUSTUS	exon	65587939	65588922	.	+	.	ID=g11983.t2.exon1;Parent=g11983.t2;
OX031007.1_Pollenia_amentaria_genome_assembly,_chromosome:_2	AUGUSTUS	intron	65588923	65588995	0.94	+	.	ID=g11983.t2.intron1;Parent=g11983.t2;
OX031007.1_Pollenia_amentaria_genome_assembly,_chromosome:_2	AUGUSTUS	CDS	65588996	65589037	0.95	+	0	ID=g11983.t2.CDS2;Parent=g11983.t2;
OX031007.1_Pollenia_amentaria_genome_assembly,_chromosome:_2	AUGUSTUS	exon	65588996	65589037	.	+	.	ID=g11983.t2.exon2;Parent=g11983.t2;
OX031007.1_Pollenia_amentaria_genome_assembly,_chromosome:_2	AUGUSTUS	stop_codon	65589035	65589037	.	+	0	ID=g11983.t2.stop1;Parent=g11983.t2;
OX031007.1_Pollenia_amentaria_genome_assembly,_chromosome:_2	AUGUSTUS	gene	65598638	65600424	.	+	.	ID=g11984;
OX031007.1_Pollenia_amentaria_genome_assembly,_chromosome:_2	AUGUSTUS	mRNA	65598638	65600424	0.93	+	.	ID=g11984.t1;Parent=g11984;
OX031007.1_Pollenia_amentaria_genome_assembly,_chromosome:_2	AUGUSTUS	start_codon	65598638	65598640	.	+	0	ID=g11984.t1.start1;Parent=g11984.t1;
OX031007.1_Pollenia_amentaria_genome_assembly,_chromosome:_2	AUGUSTUS	CDS	65598638	65598659	1	+	0	ID=g11984.t1.CDS1;Parent=g11984.t1;
OX031007.1_Pollenia_amentaria_genome_assembly,_chromosome:_2	AUGUSTUS	exon	65598638	65598659	.	+	.	ID=g11984.t1.exon1;Parent=g11984.t1;
OX031007.1_Pollenia_amentaria_genome_assembly,_chromosome:_2	AUGUSTUS	intron	65598660	65598774	1	+	.	ID=g11984.t1.intron1;Parent=g11984.t1;
OX031007.1_Pollenia_amentaria_genome_assembly,_chromosome:_2	AUGUSTUS	CDS	65598775	65599290	1	+	2	ID=g11984.t1.CDS2;Parent=g11984.t1;
OX031007.1_Pollenia_amentaria_genome_assembly,_chromosome:_2	AUGUSTUS	exon	65598775	65599290	.	+	.	ID=g11984.t1.exon2;Parent=g11984.t1;
OX031007.1_Pollenia_amentaria_genome_assembly,_chromosome:_2	AUGUSTUS	intron	65599291	65599347	1	+	.	ID=g11984.t1.intron2;Parent=g11984.t1;
OX031007.1_Pollenia_amentaria_genome_assembly,_chromosome:_2	AUGUSTUS	CDS	65599348	65600310	0.93	+	2	ID=g11984.t1.CDS3;Parent=g11984.t1;
OX031007.1_Pollenia_amentaria_genome_assembly,_chromosome:_2	AUGUSTUS	exon	65599348	65600310	.	+	.	ID=g11984.t1.exon3;Parent=g11984.t1;
OX031007.1_Pollenia_amentaria_genome_assembly,_chromosome:_2	AUGUSTUS	intron	65600311	65600371	1	+	.	ID=g11984.t1.intron3;Parent=g11984.t1;
OX031007.1_Pollenia_amentaria_genome_assembly,_chromosome:_2	AUGUSTUS	CDS	65600372	65600424	1	+	2	ID=g11984.t1.CDS4;Parent=g11984.t1;
OX031007.1_Pollenia_amentaria_genome_assembly,_chromosome:_2	AUGUSTUS	exon	65600372	65600424	.	+	.	ID=g11984.t1.exon4;Parent=g11984.t1;
OX031007.1_Pollenia_amentaria_genome_assembly,_chromosome:_2	AUGUSTUS	stop_codon	65600422	65600424	.	+	0	ID=g11984.t1.stop1;Parent=g11984.t1;
OX031007.1_Pollenia_amentaria_genome_assembly,_chromosome:_2	AUGUSTUS	gene	65627406	65628048	.	+	.	ID=g11985;
OX031007.1_Pollenia_amentaria_genome_assembly,_chromosome:_2	AUGUSTUS	mRNA	65627406	65628048	1	+	.	ID=g11985.t1;Parent=g11985;
OX031007.1_Pollenia_amentaria_genome_assembly,_chromosome:_2	AUGUSTUS	start_codon	65627406	65627408	.	+	0	ID=g11985.t1.start1;Parent=g11985.t1;
OX031007.1_Pollenia_amentaria_genome_assembly,_chromosome:_2	AUGUSTUS	CDS	65627406	65627708	1	+	0	ID=g11985.t1.CDS1;Parent=g11985.t1;
OX031007.1_Pollenia_amentaria_genome_assembly,_chromosome:_2	AUGUSTUS	exon	65627406	65627708	.	+	.	ID=g11985.t1.exon1;Parent=g11985.t1;
OX031007.1_Pollenia_amentaria_genome_assembly,_chromosome:_2	AUGUSTUS	intron	65627709	65627766	1	+	.	ID=g11985.t1.intron1;Parent=g11985.t1;
OX031007.1_Pollenia_amentaria_genome_assembly,_chromosome:_2	AUGUSTUS	CDS	65627767	65628048	1	+	0	ID=g11985.t1.CDS2;Parent=g11985.t1;
OX031007.1_Pollenia_amentaria_genome_assembly,_chromosome:_2	AUGUSTUS	exon	65627767	65628048	.	+	.	ID=g11985.t1.exon2;Parent=g11985.t1;
OX031007.1_Pollenia_amentaria_genome_assembly,_chromosome:_2	AUGUSTUS	stop_codon	65628046	65628048	.	+	0	ID=g11985.t1.stop1;Parent=g11985.t1;
OX031007.1_Pollenia_amentaria_genome_assembly,_chromosome:_2	AUGUSTUS	gene	65636572	65636847	.	-	.	ID=g11986;
OX031007.1_Pollenia_amentaria_genome_assembly,_chromosome:_2	AUGUSTUS	mRNA	65636572	65636847	1	-	.	ID=g11986.t1;Parent=g11986;
OX031007.1_Pollenia_amentaria_genome_assembly,_chromosome:_2	AUGUSTUS	stop_codon	65636572	65636574	.	-	0	ID=g11986.t1.stop1;Parent=g11986.t1;
OX031007.1_Pollenia_amentaria_genome_assembly,_chromosome:_2	AUGUSTUS	CDS	65636572	65636847	1	-	0	ID=g11986.t1.CDS1;Parent=g11986.t1;
OX031007.1_Pollenia_amentaria_genome_assembly,_chromosome:_2	AUGUSTUS	exon	65636572	65636847	.	-	.	ID=g11986.t1.exon1;Parent=g11986.t1;
OX031007.1_Pollenia_amentaria_genome_assembly,_chromosome:_2	AUGUSTUS	start_codon	65636845	65636847	.	-	0	ID=g11986.t1.start1;Parent=g11986.t1;
OX031007.1_Pollenia_amentaria_genome_assembly,_chromosome:_2	AUGUSTUS	gene	65638602	65640236	.	+	.	ID=g11987;
OX031007.1_Pollenia_amentaria_genome_assembly,_chromosome:_2	AUGUSTUS	mRNA	65638722	65640236	1	+	.	ID=g11987.t1;Parent=g11987;
OX031007.1_Pollenia_amentaria_genome_assembly,_chromosome:_2	AUGUSTUS	start_codon	65638722	65638724	.	+	0	ID=g11987.t1.start1;Parent=g11987.t1;
OX031007.1_Pollenia_amentaria_genome_assembly,_chromosome:_2	AUGUSTUS	CDS	65638722	65638757	1	+	0	ID=g11987.t1.CDS1;Parent=g11987.t1;
OX031007.1_Pollenia_amentaria_genome_assembly,_chromosome:_2	AUGUSTUS	exon	65638722	65638757	.	+	.	ID=g11987.t1.exon1;Parent=g11987.t1;
OX031007.1_Pollenia_amentaria_genome_assembly,_chromosome:_2	AUGUSTUS	intron	65638758	65638821	1	+	.	ID=g11987.t1.intron1;Parent=g11987.t1;
OX031007.1_Pollenia_amentaria_genome_assembly,_chromosome:_2	AUGUSTUS	CDS	65638822	65638892	1	+	0	ID=g11987.t1.CDS2;Parent=g11987.t1;
OX031007.1_Pollenia_amentaria_genome_assembly,_chromosome:_2	AUGUSTUS	exon	65638822	65638892	.	+	.	ID=g11987.t1.exon2;Parent=g11987.t1;
OX031007.1_Pollenia_amentaria_genome_assembly,_chromosome:_2	AUGUSTUS	intron	65638893	65638950	1	+	.	ID=g11987.t1.intron2;Parent=g11987.t1;
OX031007.1_Pollenia_amentaria_genome_assembly,_chromosome:_2	AUGUSTUS	CDS	65638951	65639050	1	+	1	ID=g11987.t1.CDS3;Parent=g11987.t1;
OX031007.1_Pollenia_amentaria_genome_assembly,_chromosome:_2	AUGUSTUS	exon	65638951	65639050	.	+	.	ID=g11987.t1.exon3;Parent=g11987.t1;
OX031007.1_Pollenia_amentaria_genome_assembly,_chromosome:_2	AUGUSTUS	intron	65639051	65639453	1	+	.	ID=g11987.t1.intron3;Parent=g11987.t1;
OX031007.1_Pollenia_amentaria_genome_assembly,_chromosome:_2	AUGUSTUS	CDS	65639454	65639817	1	+	0	ID=g11987.t1.CDS4;Parent=g11987.t1;
OX031007.1_Pollenia_amentaria_genome_assembly,_chromosome:_2	AUGUSTUS	exon	65639454	65639817	.	+	.	ID=g11987.t1.exon4;Parent=g11987.t1;
OX031007.1_Pollenia_amentaria_genome_assembly,_chromosome:_2	AUGUSTUS	intron	65639818	65639949	1	+	.	ID=g11987.t1.intron4;Parent=g11987.t1;
OX031007.1_Pollenia_amentaria_genome_assembly,_chromosome:_2	AUGUSTUS	CDS	65639950	65640236	1	+	2	ID=g11987.t1.CDS5;Parent=g11987.t1;
OX031007.1_Pollenia_amentaria_genome_assembly,_chromosome:_2	AUGUSTUS	exon	65639950	65640236	.	+	.	ID=g11987.t1.exon5;Parent=g11987.t1;
OX031007.1_Pollenia_amentaria_genome_assembly,_chromosome:_2	AUGUSTUS	stop_codon	65640234	65640236	.	+	0	ID=g11987.t1.stop1;Parent=g11987.t1;
OX031007.1_Pollenia_amentaria_genome_assembly,_chromosome:_2	GeneMark.hmm3	mRNA	65638602	65640236	.	+	.	ID=g11987.t2;Parent=g11987;
OX031007.1_Pollenia_amentaria_genome_assembly,_chromosome:_2	GeneMark.hmm3	start_codon	65638602	65638604	.	+	0	ID=g11987.t2.start1;Parent=g11987.t2;
OX031007.1_Pollenia_amentaria_genome_assembly,_chromosome:_2	GeneMark.hmm3	CDS	65638602	65638757	.	+	0	ID=g11987.t2.CDS1;Parent=g11987.t2;
OX031007.1_Pollenia_amentaria_genome_assembly,_chromosome:_2	GeneMark.hmm3	exon	65638602	65638757	0	+	.	ID=g11987.t2.exon1;Parent=g11987.t2;
OX031007.1_Pollenia_amentaria_genome_assembly,_chromosome:_2	GeneMark.hmm3	intron	65638758	65638821	.	+	0	ID=g11987.t2.intron1;Parent=g11987.t2;
OX031007.1_Pollenia_amentaria_genome_assembly,_chromosome:_2	GeneMark.hmm3	CDS	65638822	65638892	.	+	0	ID=g11987.t2.CDS2;Parent=g11987.t2;
OX031007.1_Pollenia_amentaria_genome_assembly,_chromosome:_2	GeneMark.hmm3	exon	65638822	65638892	0	+	.	ID=g11987.t2.exon2;Parent=g11987.t2;
OX031007.1_Pollenia_amentaria_genome_assembly,_chromosome:_2	GeneMark.hmm3	intron	65638893	65638950	.	+	1	ID=g11987.t2.intron2;Parent=g11987.t2;
OX031007.1_Pollenia_amentaria_genome_assembly,_chromosome:_2	GeneMark.hmm3	CDS	65638951	65639050	.	+	1	ID=g11987.t2.CDS3;Parent=g11987.t2;
OX031007.1_Pollenia_amentaria_genome_assembly,_chromosome:_2	GeneMark.hmm3	exon	65638951	65639050	0	+	.	ID=g11987.t2.exon3;Parent=g11987.t2;
OX031007.1_Pollenia_amentaria_genome_assembly,_chromosome:_2	GeneMark.hmm3	intron	65639051	65639453	.	+	0	ID=g11987.t2.intron3;Parent=g11987.t2;
OX031007.1_Pollenia_amentaria_genome_assembly,_chromosome:_2	GeneMark.hmm3	CDS	65639454	65639817	.	+	0	ID=g11987.t2.CDS4;Parent=g11987.t2;
OX031007.1_Pollenia_amentaria_genome_assembly,_chromosome:_2	GeneMark.hmm3	exon	65639454	65639817	0	+	.	ID=g11987.t2.exon4;Parent=g11987.t2;
OX031007.1_Pollenia_amentaria_genome_assembly,_chromosome:_2	GeneMark.hmm3	intron	65639818	65639949	.	+	2	ID=g11987.t2.intron4;Parent=g11987.t2;
OX031007.1_Pollenia_amentaria_genome_assembly,_chromosome:_2	GeneMark.hmm3	CDS	65639950	65640236	.	+	2	ID=g11987.t2.CDS5;Parent=g11987.t2;
OX031007.1_Pollenia_amentaria_genome_assembly,_chromosome:_2	GeneMark.hmm3	exon	65639950	65640236	0	+	.	ID=g11987.t2.exon5;Parent=g11987.t2;
OX031007.1_Pollenia_amentaria_genome_assembly,_chromosome:_2	GeneMark.hmm3	stop_codon	65640234	65640236	.	+	0	ID=g11987.t2.stop1;Parent=g11987.t2;
OX031007.1_Pollenia_amentaria_genome_assembly,_chromosome:_2	AUGUSTUS	gene	65644514	65665769	.	-	.	ID=g11988;
OX031007.1_Pollenia_amentaria_genome_assembly,_chromosome:_2	AUGUSTUS	mRNA	65644514	65665769	1	-	.	ID=g11988.t1;Parent=g11988;
OX031007.1_Pollenia_amentaria_genome_assembly,_chromosome:_2	AUGUSTUS	stop_codon	65644514	65644516	.	-	0	ID=g11988.t1.stop1;Parent=g11988.t1;
OX031007.1_Pollenia_amentaria_genome_assembly,_chromosome:_2	AUGUSTUS	CDS	65644514	65644684	1	-	0	ID=g11988.t1.CDS1;Parent=g11988.t1;
OX031007.1_Pollenia_amentaria_genome_assembly,_chromosome:_2	AUGUSTUS	exon	65644514	65644684	.	-	.	ID=g11988.t1.exon1;Parent=g11988.t1;
OX031007.1_Pollenia_amentaria_genome_assembly,_chromosome:_2	AUGUSTUS	intron	65644685	65663354	1	-	.	ID=g11988.t1.intron1;Parent=g11988.t1;
OX031007.1_Pollenia_amentaria_genome_assembly,_chromosome:_2	AUGUSTUS	CDS	65663355	65663526	1	-	1	ID=g11988.t1.CDS2;Parent=g11988.t1;
OX031007.1_Pollenia_amentaria_genome_assembly,_chromosome:_2	AUGUSTUS	exon	65663355	65663526	.	-	.	ID=g11988.t1.exon2;Parent=g11988.t1;
OX031007.1_Pollenia_amentaria_genome_assembly,_chromosome:_2	AUGUSTUS	intron	65663527	65663583	1	-	.	ID=g11988.t1.intron2;Parent=g11988.t1;
OX031007.1_Pollenia_amentaria_genome_assembly,_chromosome:_2	AUGUSTUS	CDS	65663584	65664233	1	-	0	ID=g11988.t1.CDS3;Parent=g11988.t1;
OX031007.1_Pollenia_amentaria_genome_assembly,_chromosome:_2	AUGUSTUS	exon	65663584	65664233	.	-	.	ID=g11988.t1.exon3;Parent=g11988.t1;
OX031007.1_Pollenia_amentaria_genome_assembly,_chromosome:_2	AUGUSTUS	intron	65664234	65665113	1	-	.	ID=g11988.t1.intron3;Parent=g11988.t1;
OX031007.1_Pollenia_amentaria_genome_assembly,_chromosome:_2	AUGUSTUS	CDS	65665114	65665398	1	-	0	ID=g11988.t1.CDS4;Parent=g11988.t1;
OX031007.1_Pollenia_amentaria_genome_assembly,_chromosome:_2	AUGUSTUS	exon	65665114	65665398	.	-	.	ID=g11988.t1.exon4;Parent=g11988.t1;
OX031007.1_Pollenia_amentaria_genome_assembly,_chromosome:_2	AUGUSTUS	intron	65665399	65665475	1	-	.	ID=g11988.t1.intron4;Parent=g11988.t1;
OX031007.1_Pollenia_amentaria_genome_assembly,_chromosome:_2	AUGUSTUS	CDS	65665476	65665769	1	-	0	ID=g11988.t1.CDS5;Parent=g11988.t1;
OX031007.1_Pollenia_amentaria_genome_assembly,_chromosome:_2	AUGUSTUS	exon	65665476	65665769	.	-	.	ID=g11988.t1.exon5;Parent=g11988.t1;
OX031007.1_Pollenia_amentaria_genome_assembly,_chromosome:_2	AUGUSTUS	start_codon	65665767	65665769	.	-	0	ID=g11988.t1.start1;Parent=g11988.t1;
OX031007.1_Pollenia_amentaria_genome_assembly,_chromosome:_2	AUGUSTUS	gene	65691180	65692829	.	-	.	ID=g11989;
OX031007.1_Pollenia_amentaria_genome_assembly,_chromosome:_2	AUGUSTUS	mRNA	65691180	65692829	1	-	.	ID=g11989.t1;Parent=g11989;
OX031007.1_Pollenia_amentaria_genome_assembly,_chromosome:_2	AUGUSTUS	stop_codon	65691180	65691182	.	-	0	ID=g11989.t1.stop1;Parent=g11989.t1;
OX031007.1_Pollenia_amentaria_genome_assembly,_chromosome:_2	AUGUSTUS	CDS	65691180	65691770	1	-	0	ID=g11989.t1.CDS1;Parent=g11989.t1;
OX031007.1_Pollenia_amentaria_genome_assembly,_chromosome:_2	AUGUSTUS	exon	65691180	65691770	.	-	.	ID=g11989.t1.exon1;Parent=g11989.t1;
OX031007.1_Pollenia_amentaria_genome_assembly,_chromosome:_2	AUGUSTUS	intron	65691771	65691821	1	-	.	ID=g11989.t1.intron1;Parent=g11989.t1;
OX031007.1_Pollenia_amentaria_genome_assembly,_chromosome:_2	AUGUSTUS	CDS	65691822	65691970	1	-	2	ID=g11989.t1.CDS2;Parent=g11989.t1;
OX031007.1_Pollenia_amentaria_genome_assembly,_chromosome:_2	AUGUSTUS	exon	65691822	65691970	.	-	.	ID=g11989.t1.exon2;Parent=g11989.t1;
OX031007.1_Pollenia_amentaria_genome_assembly,_chromosome:_2	AUGUSTUS	intron	65691971	65692039	1	-	.	ID=g11989.t1.intron2;Parent=g11989.t1;
OX031007.1_Pollenia_amentaria_genome_assembly,_chromosome:_2	AUGUSTUS	CDS	65692040	65692748	1	-	0	ID=g11989.t1.CDS3;Parent=g11989.t1;
OX031007.1_Pollenia_amentaria_genome_assembly,_chromosome:_2	AUGUSTUS	exon	65692040	65692748	.	-	.	ID=g11989.t1.exon3;Parent=g11989.t1;
OX031007.1_Pollenia_amentaria_genome_assembly,_chromosome:_2	AUGUSTUS	intron	65692749	65692808	1	-	.	ID=g11989.t1.intron3;Parent=g11989.t1;
OX031007.1_Pollenia_amentaria_genome_assembly,_chromosome:_2	AUGUSTUS	CDS	65692809	65692829	1	-	0	ID=g11989.t1.CDS4;Parent=g11989.t1;
OX031007.1_Pollenia_amentaria_genome_assembly,_chromosome:_2	AUGUSTUS	exon	65692809	65692829	.	-	.	ID=g11989.t1.exon4;Parent=g11989.t1;
OX031007.1_Pollenia_amentaria_genome_assembly,_chromosome:_2	AUGUSTUS	start_codon	65692827	65692829	.	-	0	ID=g11989.t1.start1;Parent=g11989.t1;
OX031007.1_Pollenia_amentaria_genome_assembly,_chromosome:_2	AUGUSTUS	gene	65705336	65705725	.	-	.	ID=g11990;
OX031007.1_Pollenia_amentaria_genome_assembly,_chromosome:_2	AUGUSTUS	mRNA	65705336	65705725	1	-	.	ID=g11990.t1;Parent=g11990;
OX031007.1_Pollenia_amentaria_genome_assembly,_chromosome:_2	AUGUSTUS	stop_codon	65705336	65705338	.	-	0	ID=g11990.t1.stop1;Parent=g11990.t1;
OX031007.1_Pollenia_amentaria_genome_assembly,_chromosome:_2	AUGUSTUS	CDS	65705336	65705725	1	-	0	ID=g11990.t1.CDS1;Parent=g11990.t1;
OX031007.1_Pollenia_amentaria_genome_assembly,_chromosome:_2	AUGUSTUS	exon	65705336	65705725	.	-	.	ID=g11990.t1.exon1;Parent=g11990.t1;
OX031007.1_Pollenia_amentaria_genome_assembly,_chromosome:_2	AUGUSTUS	start_codon	65705723	65705725	.	-	0	ID=g11990.t1.start1;Parent=g11990.t1;
OX031007.1_Pollenia_amentaria_genome_assembly,_chromosome:_2	AUGUSTUS	gene	65708544	65709454	.	-	.	ID=g11991;
OX031007.1_Pollenia_amentaria_genome_assembly,_chromosome:_2	AUGUSTUS	mRNA	65708544	65709454	0.96	-	.	ID=g11991.t1;Parent=g11991;
OX031007.1_Pollenia_amentaria_genome_assembly,_chromosome:_2	AUGUSTUS	stop_codon	65708544	65708546	.	-	0	ID=g11991.t1.stop1;Parent=g11991.t1;
OX031007.1_Pollenia_amentaria_genome_assembly,_chromosome:_2	AUGUSTUS	CDS	65708544	65708634	1	-	1	ID=g11991.t1.CDS1;Parent=g11991.t1;
OX031007.1_Pollenia_amentaria_genome_assembly,_chromosome:_2	AUGUSTUS	exon	65708544	65708634	.	-	.	ID=g11991.t1.exon1;Parent=g11991.t1;
OX031007.1_Pollenia_amentaria_genome_assembly,_chromosome:_2	AUGUSTUS	intron	65708635	65708738	1	-	.	ID=g11991.t1.intron1;Parent=g11991.t1;
OX031007.1_Pollenia_amentaria_genome_assembly,_chromosome:_2	AUGUSTUS	CDS	65708739	65709454	0.96	-	0	ID=g11991.t1.CDS2;Parent=g11991.t1;
OX031007.1_Pollenia_amentaria_genome_assembly,_chromosome:_2	AUGUSTUS	exon	65708739	65709454	.	-	.	ID=g11991.t1.exon2;Parent=g11991.t1;
OX031007.1_Pollenia_amentaria_genome_assembly,_chromosome:_2	AUGUSTUS	start_codon	65709452	65709454	.	-	0	ID=g11991.t1.start1;Parent=g11991.t1;
OX031007.1_Pollenia_amentaria_genome_assembly,_chromosome:_2	AUGUSTUS	mRNA	65708544	65709145	1	-	.	ID=g11991.t2;Parent=g11991;
OX031007.1_Pollenia_amentaria_genome_assembly,_chromosome:_2	AUGUSTUS	stop_codon	65708544	65708546	.	-	0	ID=g11991.t2.stop1;Parent=g11991.t2;
OX031007.1_Pollenia_amentaria_genome_assembly,_chromosome:_2	AUGUSTUS	CDS	65708544	65708634	1	-	1	ID=g11991.t2.CDS1;Parent=g11991.t2;
OX031007.1_Pollenia_amentaria_genome_assembly,_chromosome:_2	AUGUSTUS	exon	65708544	65708634	.	-	.	ID=g11991.t2.exon1;Parent=g11991.t2;
OX031007.1_Pollenia_amentaria_genome_assembly,_chromosome:_2	AUGUSTUS	intron	65708635	65708738	1	-	.	ID=g11991.t2.intron1;Parent=g11991.t2;
OX031007.1_Pollenia_amentaria_genome_assembly,_chromosome:_2	AUGUSTUS	CDS	65708739	65709145	1	-	0	ID=g11991.t2.CDS2;Parent=g11991.t2;
OX031007.1_Pollenia_amentaria_genome_assembly,_chromosome:_2	AUGUSTUS	exon	65708739	65709145	.	-	.	ID=g11991.t2.exon2;Parent=g11991.t2;
OX031007.1_Pollenia_amentaria_genome_assembly,_chromosome:_2	AUGUSTUS	start_codon	65709143	65709145	.	-	0	ID=g11991.t2.start1;Parent=g11991.t2;
OX031007.1_Pollenia_amentaria_genome_assembly,_chromosome:_2	AUGUSTUS	gene	65709538	65710315	.	-	.	ID=g11992;
OX031007.1_Pollenia_amentaria_genome_assembly,_chromosome:_2	AUGUSTUS	mRNA	65709538	65710315	0.82	-	.	ID=g11992.t1;Parent=g11992;
OX031007.1_Pollenia_amentaria_genome_assembly,_chromosome:_2	AUGUSTUS	stop_codon	65709538	65709540	.	-	0	ID=g11992.t1.stop1;Parent=g11992.t1;
OX031007.1_Pollenia_amentaria_genome_assembly,_chromosome:_2	AUGUSTUS	CDS	65709538	65709993	0.95	-	0	ID=g11992.t1.CDS1;Parent=g11992.t1;
OX031007.1_Pollenia_amentaria_genome_assembly,_chromosome:_2	AUGUSTUS	exon	65709538	65709993	.	-	.	ID=g11992.t1.exon1;Parent=g11992.t1;
OX031007.1_Pollenia_amentaria_genome_assembly,_chromosome:_2	AUGUSTUS	intron	65709994	65710108	0.82	-	.	ID=g11992.t1.intron1;Parent=g11992.t1;
OX031007.1_Pollenia_amentaria_genome_assembly,_chromosome:_2	AUGUSTUS	CDS	65710109	65710315	0.82	-	0	ID=g11992.t1.CDS2;Parent=g11992.t1;
OX031007.1_Pollenia_amentaria_genome_assembly,_chromosome:_2	AUGUSTUS	exon	65710109	65710315	.	-	.	ID=g11992.t1.exon2;Parent=g11992.t1;
OX031007.1_Pollenia_amentaria_genome_assembly,_chromosome:_2	AUGUSTUS	start_codon	65710313	65710315	.	-	0	ID=g11992.t1.start1;Parent=g11992.t1;
OX031007.1_Pollenia_amentaria_genome_assembly,_chromosome:_2	AUGUSTUS	mRNA	65709538	65710186	0.67	-	.	ID=g11992.t2;Parent=g11992;
OX031007.1_Pollenia_amentaria_genome_assembly,_chromosome:_2	AUGUSTUS	stop_codon	65709538	65709540	.	-	0	ID=g11992.t2.stop1;Parent=g11992.t2;
OX031007.1_Pollenia_amentaria_genome_assembly,_chromosome:_2	AUGUSTUS	CDS	65709538	65709993	1	-	0	ID=g11992.t2.CDS1;Parent=g11992.t2;
OX031007.1_Pollenia_amentaria_genome_assembly,_chromosome:_2	AUGUSTUS	exon	65709538	65709993	.	-	.	ID=g11992.t2.exon1;Parent=g11992.t2;
OX031007.1_Pollenia_amentaria_genome_assembly,_chromosome:_2	AUGUSTUS	intron	65709994	65710108	0.77	-	.	ID=g11992.t2.intron1;Parent=g11992.t2;
OX031007.1_Pollenia_amentaria_genome_assembly,_chromosome:_2	AUGUSTUS	CDS	65710109	65710186	0.67	-	0	ID=g11992.t2.CDS2;Parent=g11992.t2;
OX031007.1_Pollenia_amentaria_genome_assembly,_chromosome:_2	AUGUSTUS	exon	65710109	65710186	.	-	.	ID=g11992.t2.exon2;Parent=g11992.t2;
OX031007.1_Pollenia_amentaria_genome_assembly,_chromosome:_2	AUGUSTUS	start_codon	65710184	65710186	.	-	0	ID=g11992.t2.start1;Parent=g11992.t2;
OX031007.1_Pollenia_amentaria_genome_assembly,_chromosome:_2	AUGUSTUS	gene	65710366	65711413	.	-	.	ID=g11993;
OX031007.1_Pollenia_amentaria_genome_assembly,_chromosome:_2	AUGUSTUS	mRNA	65710366	65711413	0.28	-	.	ID=g11993.t1;Parent=g11993;
OX031007.1_Pollenia_amentaria_genome_assembly,_chromosome:_2	AUGUSTUS	stop_codon	65710366	65710368	.	-	0	ID=g11993.t1.stop1;Parent=g11993.t1;
OX031007.1_Pollenia_amentaria_genome_assembly,_chromosome:_2	AUGUSTUS	CDS	65710366	65710422	0.95	-	0	ID=g11993.t1.CDS1;Parent=g11993.t1;
OX031007.1_Pollenia_amentaria_genome_assembly,_chromosome:_2	AUGUSTUS	exon	65710366	65710422	.	-	.	ID=g11993.t1.exon1;Parent=g11993.t1;
OX031007.1_Pollenia_amentaria_genome_assembly,_chromosome:_2	AUGUSTUS	intron	65710423	65710761	1	-	.	ID=g11993.t1.intron1;Parent=g11993.t1;
OX031007.1_Pollenia_amentaria_genome_assembly,_chromosome:_2	AUGUSTUS	CDS	65710762	65710780	0.94	-	1	ID=g11993.t1.CDS2;Parent=g11993.t1;
OX031007.1_Pollenia_amentaria_genome_assembly,_chromosome:_2	AUGUSTUS	exon	65710762	65710780	.	-	.	ID=g11993.t1.exon2;Parent=g11993.t1;
OX031007.1_Pollenia_amentaria_genome_assembly,_chromosome:_2	AUGUSTUS	intron	65710781	65710997	0.87	-	.	ID=g11993.t1.intron2;Parent=g11993.t1;
OX031007.1_Pollenia_amentaria_genome_assembly,_chromosome:_2	AUGUSTUS	CDS	65710998	65711257	0.87	-	0	ID=g11993.t1.CDS3;Parent=g11993.t1;
OX031007.1_Pollenia_amentaria_genome_assembly,_chromosome:_2	AUGUSTUS	exon	65710998	65711257	.	-	.	ID=g11993.t1.exon3;Parent=g11993.t1;
OX031007.1_Pollenia_amentaria_genome_assembly,_chromosome:_2	AUGUSTUS	intron	65711258	65711317	1	-	.	ID=g11993.t1.intron3;Parent=g11993.t1;
OX031007.1_Pollenia_amentaria_genome_assembly,_chromosome:_2	AUGUSTUS	CDS	65711318	65711413	0.31	-	0	ID=g11993.t1.CDS4;Parent=g11993.t1;
OX031007.1_Pollenia_amentaria_genome_assembly,_chromosome:_2	AUGUSTUS	exon	65711318	65711413	.	-	.	ID=g11993.t1.exon4;Parent=g11993.t1;
OX031007.1_Pollenia_amentaria_genome_assembly,_chromosome:_2	AUGUSTUS	start_codon	65711411	65711413	.	-	0	ID=g11993.t1.start1;Parent=g11993.t1;
OX031007.1_Pollenia_amentaria_genome_assembly,_chromosome:_2	AUGUSTUS	gene	65712902	65713177	.	-	.	ID=g11994;
OX031007.1_Pollenia_amentaria_genome_assembly,_chromosome:_2	AUGUSTUS	mRNA	65712902	65713177	1	-	.	ID=g11994.t1;Parent=g11994;
OX031007.1_Pollenia_amentaria_genome_assembly,_chromosome:_2	AUGUSTUS	stop_codon	65712902	65712904	.	-	0	ID=g11994.t1.stop1;Parent=g11994.t1;
OX031007.1_Pollenia_amentaria_genome_assembly,_chromosome:_2	AUGUSTUS	CDS	65712902	65713177	1	-	0	ID=g11994.t1.CDS1;Parent=g11994.t1;
OX031007.1_Pollenia_amentaria_genome_assembly,_chromosome:_2	AUGUSTUS	exon	65712902	65713177	.	-	.	ID=g11994.t1.exon1;Parent=g11994.t1;
OX031007.1_Pollenia_amentaria_genome_assembly,_chromosome:_2	AUGUSTUS	start_codon	65713175	65713177	.	-	0	ID=g11994.t1.start1;Parent=g11994.t1;
OX031007.1_Pollenia_amentaria_genome_assembly,_chromosome:_2	AUGUSTUS	gene	65741052	65742083	.	-	.	ID=g11995;
OX031007.1_Pollenia_amentaria_genome_assembly,_chromosome:_2	AUGUSTUS	mRNA	65741052	65742083	1	-	.	ID=g11995.t1;Parent=g11995;
OX031007.1_Pollenia_amentaria_genome_assembly,_chromosome:_2	AUGUSTUS	stop_codon	65741052	65741054	.	-	0	ID=g11995.t1.stop1;Parent=g11995.t1;
OX031007.1_Pollenia_amentaria_genome_assembly,_chromosome:_2	AUGUSTUS	CDS	65741052	65742083	1	-	0	ID=g11995.t1.CDS1;Parent=g11995.t1;
OX031007.1_Pollenia_amentaria_genome_assembly,_chromosome:_2	AUGUSTUS	exon	65741052	65742083	.	-	.	ID=g11995.t1.exon1;Parent=g11995.t1;
OX031007.1_Pollenia_amentaria_genome_assembly,_chromosome:_2	AUGUSTUS	start_codon	65742081	65742083	.	-	0	ID=g11995.t1.start1;Parent=g11995.t1;
OX031007.1_Pollenia_amentaria_genome_assembly,_chromosome:_2	AUGUSTUS	gene	65831752	65834112	.	-	.	ID=g11996;
OX031007.1_Pollenia_amentaria_genome_assembly,_chromosome:_2	AUGUSTUS	mRNA	65831752	65834112	0.9	-	.	ID=g11996.t1;Parent=g11996;
OX031007.1_Pollenia_amentaria_genome_assembly,_chromosome:_2	AUGUSTUS	stop_codon	65831752	65831754	.	-	0	ID=g11996.t1.stop1;Parent=g11996.t1;
OX031007.1_Pollenia_amentaria_genome_assembly,_chromosome:_2	AUGUSTUS	CDS	65831752	65834112	0.9	-	0	ID=g11996.t1.CDS1;Parent=g11996.t1;
OX031007.1_Pollenia_amentaria_genome_assembly,_chromosome:_2	AUGUSTUS	exon	65831752	65834112	.	-	.	ID=g11996.t1.exon1;Parent=g11996.t1;
OX031007.1_Pollenia_amentaria_genome_assembly,_chromosome:_2	AUGUSTUS	start_codon	65834110	65834112	.	-	0	ID=g11996.t1.start1;Parent=g11996.t1;
OX031007.1_Pollenia_amentaria_genome_assembly,_chromosome:_2	AUGUSTUS	gene	65831752	65834112	.	-	.	ID=g11997;
OX031007.1_Pollenia_amentaria_genome_assembly,_chromosome:_2	AUGUSTUS	mRNA	65831752	65834112	0.35	-	.	ID=g11997.t1;Parent=g11997;
OX031007.1_Pollenia_amentaria_genome_assembly,_chromosome:_2	AUGUSTUS	stop_codon	65831752	65831754	.	-	0	ID=g11997.t1.stop1;Parent=g11997.t1;
OX031007.1_Pollenia_amentaria_genome_assembly,_chromosome:_2	AUGUSTUS	CDS	65831752	65831810	0.99	-	2	ID=g11997.t1.CDS1;Parent=g11997.t1;
OX031007.1_Pollenia_amentaria_genome_assembly,_chromosome:_2	AUGUSTUS	exon	65831752	65831810	.	-	.	ID=g11997.t1.exon1;Parent=g11997.t1;
OX031007.1_Pollenia_amentaria_genome_assembly,_chromosome:_2	AUGUSTUS	intron	65831811	65833196	0.99	-	.	ID=g11997.t1.intron1;Parent=g11997.t1;
OX031007.1_Pollenia_amentaria_genome_assembly,_chromosome:_2	AUGUSTUS	CDS	65833197	65833471	0.84	-	1	ID=g11997.t1.CDS2;Parent=g11997.t1;
OX031007.1_Pollenia_amentaria_genome_assembly,_chromosome:_2	AUGUSTUS	exon	65833197	65833471	.	-	.	ID=g11997.t1.exon2;Parent=g11997.t1;
OX031007.1_Pollenia_amentaria_genome_assembly,_chromosome:_2	AUGUSTUS	intron	65833472	65833534	0.38	-	.	ID=g11997.t1.intron2;Parent=g11997.t1;
OX031007.1_Pollenia_amentaria_genome_assembly,_chromosome:_2	AUGUSTUS	CDS	65833535	65834112	0.35	-	0	ID=g11997.t1.CDS3;Parent=g11997.t1;
OX031007.1_Pollenia_amentaria_genome_assembly,_chromosome:_2	AUGUSTUS	exon	65833535	65834112	.	-	.	ID=g11997.t1.exon3;Parent=g11997.t1;
OX031007.1_Pollenia_amentaria_genome_assembly,_chromosome:_2	AUGUSTUS	start_codon	65834110	65834112	.	-	0	ID=g11997.t1.start1;Parent=g11997.t1;
OX031007.1_Pollenia_amentaria_genome_assembly,_chromosome:_2	AUGUSTUS	gene	65863419	65866241	.	-	.	ID=g11998;
OX031007.1_Pollenia_amentaria_genome_assembly,_chromosome:_2	AUGUSTUS	mRNA	65863419	65866241	0.59	-	.	ID=g11998.t1;Parent=g11998;
OX031007.1_Pollenia_amentaria_genome_assembly,_chromosome:_2	AUGUSTUS	stop_codon	65863419	65863421	.	-	0	ID=g11998.t1.stop1;Parent=g11998.t1;
OX031007.1_Pollenia_amentaria_genome_assembly,_chromosome:_2	AUGUSTUS	CDS	65863419	65863774	0.62	-	2	ID=g11998.t1.CDS1;Parent=g11998.t1;
OX031007.1_Pollenia_amentaria_genome_assembly,_chromosome:_2	AUGUSTUS	exon	65863419	65863774	.	-	.	ID=g11998.t1.exon1;Parent=g11998.t1;
OX031007.1_Pollenia_amentaria_genome_assembly,_chromosome:_2	AUGUSTUS	intron	65863775	65863981	0.59	-	.	ID=g11998.t1.intron1;Parent=g11998.t1;
OX031007.1_Pollenia_amentaria_genome_assembly,_chromosome:_2	AUGUSTUS	CDS	65863982	65866241	0.59	-	0	ID=g11998.t1.CDS2;Parent=g11998.t1;
OX031007.1_Pollenia_amentaria_genome_assembly,_chromosome:_2	AUGUSTUS	exon	65863982	65866241	.	-	.	ID=g11998.t1.exon2;Parent=g11998.t1;
OX031007.1_Pollenia_amentaria_genome_assembly,_chromosome:_2	AUGUSTUS	start_codon	65866239	65866241	.	-	0	ID=g11998.t1.start1;Parent=g11998.t1;
OX031007.1_Pollenia_amentaria_genome_assembly,_chromosome:_2	AUGUSTUS	gene	65866328	65867506	.	-	.	ID=g11999;
OX031007.1_Pollenia_amentaria_genome_assembly,_chromosome:_2	AUGUSTUS	mRNA	65866328	65867506	1	-	.	ID=g11999.t1;Parent=g11999;
OX031007.1_Pollenia_amentaria_genome_assembly,_chromosome:_2	AUGUSTUS	stop_codon	65866328	65866330	.	-	0	ID=g11999.t1.stop1;Parent=g11999.t1;
OX031007.1_Pollenia_amentaria_genome_assembly,_chromosome:_2	AUGUSTUS	CDS	65866328	65866533	1	-	2	ID=g11999.t1.CDS1;Parent=g11999.t1;
OX031007.1_Pollenia_amentaria_genome_assembly,_chromosome:_2	AUGUSTUS	exon	65866328	65866533	.	-	.	ID=g11999.t1.exon1;Parent=g11999.t1;
OX031007.1_Pollenia_amentaria_genome_assembly,_chromosome:_2	AUGUSTUS	intron	65866534	65866583	1	-	.	ID=g11999.t1.intron1;Parent=g11999.t1;
OX031007.1_Pollenia_amentaria_genome_assembly,_chromosome:_2	AUGUSTUS	CDS	65866584	65866975	1	-	1	ID=g11999.t1.CDS2;Parent=g11999.t1;
OX031007.1_Pollenia_amentaria_genome_assembly,_chromosome:_2	AUGUSTUS	exon	65866584	65866975	.	-	.	ID=g11999.t1.exon2;Parent=g11999.t1;
OX031007.1_Pollenia_amentaria_genome_assembly,_chromosome:_2	AUGUSTUS	intron	65866976	65867057	1	-	.	ID=g11999.t1.intron2;Parent=g11999.t1;
OX031007.1_Pollenia_amentaria_genome_assembly,_chromosome:_2	AUGUSTUS	CDS	65867058	65867506	1	-	0	ID=g11999.t1.CDS3;Parent=g11999.t1;
OX031007.1_Pollenia_amentaria_genome_assembly,_chromosome:_2	AUGUSTUS	exon	65867058	65867506	.	-	.	ID=g11999.t1.exon3;Parent=g11999.t1;
OX031007.1_Pollenia_amentaria_genome_assembly,_chromosome:_2	AUGUSTUS	start_codon	65867504	65867506	.	-	0	ID=g11999.t1.start1;Parent=g11999.t1;
OX031007.1_Pollenia_amentaria_genome_assembly,_chromosome:_2	AUGUSTUS	gene	65944964	65958275	.	+	.	ID=g12000;
OX031007.1_Pollenia_amentaria_genome_assembly,_chromosome:_2	AUGUSTUS	mRNA	65944964	65958275	1	+	.	ID=g12000.t1;Parent=g12000;
OX031007.1_Pollenia_amentaria_genome_assembly,_chromosome:_2	AUGUSTUS	start_codon	65944964	65944966	.	+	0	ID=g12000.t1.start1;Parent=g12000.t1;
OX031007.1_Pollenia_amentaria_genome_assembly,_chromosome:_2	AUGUSTUS	CDS	65944964	65945282	1	+	0	ID=g12000.t1.CDS1;Parent=g12000.t1;
OX031007.1_Pollenia_amentaria_genome_assembly,_chromosome:_2	AUGUSTUS	exon	65944964	65945282	.	+	.	ID=g12000.t1.exon1;Parent=g12000.t1;
OX031007.1_Pollenia_amentaria_genome_assembly,_chromosome:_2	AUGUSTUS	intron	65945283	65951689	1	+	.	ID=g12000.t1.intron1;Parent=g12000.t1;
OX031007.1_Pollenia_amentaria_genome_assembly,_chromosome:_2	AUGUSTUS	CDS	65951690	65951860	1	+	2	ID=g12000.t1.CDS2;Parent=g12000.t1;
OX031007.1_Pollenia_amentaria_genome_assembly,_chromosome:_2	AUGUSTUS	exon	65951690	65951860	.	+	.	ID=g12000.t1.exon2;Parent=g12000.t1;
OX031007.1_Pollenia_amentaria_genome_assembly,_chromosome:_2	AUGUSTUS	intron	65951861	65951922	1	+	.	ID=g12000.t1.intron2;Parent=g12000.t1;
OX031007.1_Pollenia_amentaria_genome_assembly,_chromosome:_2	AUGUSTUS	CDS	65951923	65952059	1	+	2	ID=g12000.t1.CDS3;Parent=g12000.t1;
OX031007.1_Pollenia_amentaria_genome_assembly,_chromosome:_2	AUGUSTUS	exon	65951923	65952059	.	+	.	ID=g12000.t1.exon3;Parent=g12000.t1;
OX031007.1_Pollenia_amentaria_genome_assembly,_chromosome:_2	AUGUSTUS	intron	65952060	65952113	1	+	.	ID=g12000.t1.intron3;Parent=g12000.t1;
OX031007.1_Pollenia_amentaria_genome_assembly,_chromosome:_2	AUGUSTUS	CDS	65952114	65952259	1	+	0	ID=g12000.t1.CDS4;Parent=g12000.t1;
OX031007.1_Pollenia_amentaria_genome_assembly,_chromosome:_2	AUGUSTUS	exon	65952114	65952259	.	+	.	ID=g12000.t1.exon4;Parent=g12000.t1;
OX031007.1_Pollenia_amentaria_genome_assembly,_chromosome:_2	AUGUSTUS	intron	65952260	65952573	1	+	.	ID=g12000.t1.intron4;Parent=g12000.t1;
OX031007.1_Pollenia_amentaria_genome_assembly,_chromosome:_2	AUGUSTUS	CDS	65952574	65952812	1	+	1	ID=g12000.t1.CDS5;Parent=g12000.t1;
OX031007.1_Pollenia_amentaria_genome_assembly,_chromosome:_2	AUGUSTUS	exon	65952574	65952812	.	+	.	ID=g12000.t1.exon5;Parent=g12000.t1;
OX031007.1_Pollenia_amentaria_genome_assembly,_chromosome:_2	AUGUSTUS	intron	65952813	65952874	1	+	.	ID=g12000.t1.intron5;Parent=g12000.t1;
OX031007.1_Pollenia_amentaria_genome_assembly,_chromosome:_2	AUGUSTUS	CDS	65952875	65953285	1	+	2	ID=g12000.t1.CDS6;Parent=g12000.t1;
OX031007.1_Pollenia_amentaria_genome_assembly,_chromosome:_2	AUGUSTUS	exon	65952875	65953285	.	+	.	ID=g12000.t1.exon6;Parent=g12000.t1;
OX031007.1_Pollenia_amentaria_genome_assembly,_chromosome:_2	AUGUSTUS	intron	65953286	65957514	1	+	.	ID=g12000.t1.intron6;Parent=g12000.t1;
OX031007.1_Pollenia_amentaria_genome_assembly,_chromosome:_2	AUGUSTUS	CDS	65957515	65957615	1	+	2	ID=g12000.t1.CDS7;Parent=g12000.t1;
OX031007.1_Pollenia_amentaria_genome_assembly,_chromosome:_2	AUGUSTUS	exon	65957515	65957615	.	+	.	ID=g12000.t1.exon7;Parent=g12000.t1;
OX031007.1_Pollenia_amentaria_genome_assembly,_chromosome:_2	AUGUSTUS	intron	65957616	65957692	1	+	.	ID=g12000.t1.intron7;Parent=g12000.t1;
OX031007.1_Pollenia_amentaria_genome_assembly,_chromosome:_2	AUGUSTUS	CDS	65957693	65958054	1	+	0	ID=g12000.t1.CDS8;Parent=g12000.t1;
OX031007.1_Pollenia_amentaria_genome_assembly,_chromosome:_2	AUGUSTUS	exon	65957693	65958054	.	+	.	ID=g12000.t1.exon8;Parent=g12000.t1;
OX031007.1_Pollenia_amentaria_genome_assembly,_chromosome:_2	AUGUSTUS	intron	65958055	65958133	1	+	.	ID=g12000.t1.intron8;Parent=g12000.t1;
OX031007.1_Pollenia_amentaria_genome_assembly,_chromosome:_2	AUGUSTUS	CDS	65958134	65958275	1	+	1	ID=g12000.t1.CDS9;Parent=g12000.t1;
OX031007.1_Pollenia_amentaria_genome_assembly,_chromosome:_2	AUGUSTUS	exon	65958134	65958275	.	+	.	ID=g12000.t1.exon9;Parent=g12000.t1;
OX031007.1_Pollenia_amentaria_genome_assembly,_chromosome:_2	AUGUSTUS	stop_codon	65958273	65958275	.	+	0	ID=g12000.t1.stop1;Parent=g12000.t1;
OX031007.1_Pollenia_amentaria_genome_assembly,_chromosome:_2	AUGUSTUS	gene	65965455	65967289	.	-	.	ID=g12001;
OX031007.1_Pollenia_amentaria_genome_assembly,_chromosome:_2	AUGUSTUS	mRNA	65965455	65967289	1	-	.	ID=g12001.t1;Parent=g12001;
OX031007.1_Pollenia_amentaria_genome_assembly,_chromosome:_2	AUGUSTUS	stop_codon	65965455	65965457	.	-	0	ID=g12001.t1.stop1;Parent=g12001.t1;
OX031007.1_Pollenia_amentaria_genome_assembly,_chromosome:_2	AUGUSTUS	CDS	65965455	65965565	1	-	0	ID=g12001.t1.CDS1;Parent=g12001.t1;
OX031007.1_Pollenia_amentaria_genome_assembly,_chromosome:_2	AUGUSTUS	exon	65965455	65965565	.	-	.	ID=g12001.t1.exon1;Parent=g12001.t1;
OX031007.1_Pollenia_amentaria_genome_assembly,_chromosome:_2	AUGUSTUS	intron	65965566	65965624	1	-	.	ID=g12001.t1.intron1;Parent=g12001.t1;
OX031007.1_Pollenia_amentaria_genome_assembly,_chromosome:_2	AUGUSTUS	CDS	65965625	65967289	1	-	0	ID=g12001.t1.CDS2;Parent=g12001.t1;
OX031007.1_Pollenia_amentaria_genome_assembly,_chromosome:_2	AUGUSTUS	exon	65965625	65967289	.	-	.	ID=g12001.t1.exon2;Parent=g12001.t1;
OX031007.1_Pollenia_amentaria_genome_assembly,_chromosome:_2	AUGUSTUS	start_codon	65967287	65967289	.	-	0	ID=g12001.t1.start1;Parent=g12001.t1;
OX031007.1_Pollenia_amentaria_genome_assembly,_chromosome:_2	AUGUSTUS	gene	65974282	65974613	.	+	.	ID=g12002;
OX031007.1_Pollenia_amentaria_genome_assembly,_chromosome:_2	AUGUSTUS	mRNA	65974282	65974613	0.84	+	.	ID=g12002.t1;Parent=g12002;
OX031007.1_Pollenia_amentaria_genome_assembly,_chromosome:_2	AUGUSTUS	start_codon	65974282	65974284	.	+	0	ID=g12002.t1.start1;Parent=g12002.t1;
OX031007.1_Pollenia_amentaria_genome_assembly,_chromosome:_2	AUGUSTUS	CDS	65974282	65974407	0.84	+	0	ID=g12002.t1.CDS1;Parent=g12002.t1;
OX031007.1_Pollenia_amentaria_genome_assembly,_chromosome:_2	AUGUSTUS	exon	65974282	65974407	.	+	.	ID=g12002.t1.exon1;Parent=g12002.t1;
OX031007.1_Pollenia_amentaria_genome_assembly,_chromosome:_2	AUGUSTUS	intron	65974408	65974457	1	+	.	ID=g12002.t1.intron1;Parent=g12002.t1;
OX031007.1_Pollenia_amentaria_genome_assembly,_chromosome:_2	AUGUSTUS	CDS	65974458	65974613	1	+	0	ID=g12002.t1.CDS2;Parent=g12002.t1;
OX031007.1_Pollenia_amentaria_genome_assembly,_chromosome:_2	AUGUSTUS	exon	65974458	65974613	.	+	.	ID=g12002.t1.exon2;Parent=g12002.t1;
OX031007.1_Pollenia_amentaria_genome_assembly,_chromosome:_2	AUGUSTUS	stop_codon	65974611	65974613	.	+	0	ID=g12002.t1.stop1;Parent=g12002.t1;
OX031007.1_Pollenia_amentaria_genome_assembly,_chromosome:_2	AUGUSTUS	gene	65974647	65974929	.	+	.	ID=g12003;
OX031007.1_Pollenia_amentaria_genome_assembly,_chromosome:_2	AUGUSTUS	mRNA	65974647	65974929	0.47	+	.	ID=g12003.t1;Parent=g12003;
OX031007.1_Pollenia_amentaria_genome_assembly,_chromosome:_2	AUGUSTUS	start_codon	65974647	65974649	.	+	0	ID=g12003.t1.start1;Parent=g12003.t1;
OX031007.1_Pollenia_amentaria_genome_assembly,_chromosome:_2	AUGUSTUS	CDS	65974647	65974752	0.47	+	0	ID=g12003.t1.CDS1;Parent=g12003.t1;
OX031007.1_Pollenia_amentaria_genome_assembly,_chromosome:_2	AUGUSTUS	exon	65974647	65974752	.	+	.	ID=g12003.t1.exon1;Parent=g12003.t1;
OX031007.1_Pollenia_amentaria_genome_assembly,_chromosome:_2	AUGUSTUS	intron	65974753	65974831	0.48	+	.	ID=g12003.t1.intron1;Parent=g12003.t1;
OX031007.1_Pollenia_amentaria_genome_assembly,_chromosome:_2	AUGUSTUS	CDS	65974832	65974929	1	+	2	ID=g12003.t1.CDS2;Parent=g12003.t1;
OX031007.1_Pollenia_amentaria_genome_assembly,_chromosome:_2	AUGUSTUS	exon	65974832	65974929	.	+	.	ID=g12003.t1.exon2;Parent=g12003.t1;
OX031007.1_Pollenia_amentaria_genome_assembly,_chromosome:_2	AUGUSTUS	stop_codon	65974927	65974929	.	+	0	ID=g12003.t1.stop1;Parent=g12003.t1;
OX031007.1_Pollenia_amentaria_genome_assembly,_chromosome:_2	AUGUSTUS	gene	65988352	65989664	.	+	.	ID=g12004;
OX031007.1_Pollenia_amentaria_genome_assembly,_chromosome:_2	AUGUSTUS	mRNA	65988352	65989664	0.98	+	.	ID=g12004.t1;Parent=g12004;
OX031007.1_Pollenia_amentaria_genome_assembly,_chromosome:_2	AUGUSTUS	start_codon	65988352	65988354	.	+	0	ID=g12004.t1.start1;Parent=g12004.t1;
OX031007.1_Pollenia_amentaria_genome_assembly,_chromosome:_2	AUGUSTUS	CDS	65988352	65988954	1	+	0	ID=g12004.t1.CDS1;Parent=g12004.t1;
OX031007.1_Pollenia_amentaria_genome_assembly,_chromosome:_2	AUGUSTUS	exon	65988352	65988954	.	+	.	ID=g12004.t1.exon1;Parent=g12004.t1;
OX031007.1_Pollenia_amentaria_genome_assembly,_chromosome:_2	AUGUSTUS	intron	65988955	65989014	1	+	.	ID=g12004.t1.intron1;Parent=g12004.t1;
OX031007.1_Pollenia_amentaria_genome_assembly,_chromosome:_2	AUGUSTUS	CDS	65989015	65989510	1	+	0	ID=g12004.t1.CDS2;Parent=g12004.t1;
OX031007.1_Pollenia_amentaria_genome_assembly,_chromosome:_2	AUGUSTUS	exon	65989015	65989510	.	+	.	ID=g12004.t1.exon2;Parent=g12004.t1;
OX031007.1_Pollenia_amentaria_genome_assembly,_chromosome:_2	AUGUSTUS	intron	65989511	65989593	1	+	.	ID=g12004.t1.intron2;Parent=g12004.t1;
OX031007.1_Pollenia_amentaria_genome_assembly,_chromosome:_2	AUGUSTUS	CDS	65989594	65989664	0.98	+	2	ID=g12004.t1.CDS3;Parent=g12004.t1;
OX031007.1_Pollenia_amentaria_genome_assembly,_chromosome:_2	AUGUSTUS	exon	65989594	65989664	.	+	.	ID=g12004.t1.exon3;Parent=g12004.t1;
OX031007.1_Pollenia_amentaria_genome_assembly,_chromosome:_2	AUGUSTUS	stop_codon	65989662	65989664	.	+	0	ID=g12004.t1.stop1;Parent=g12004.t1;
OX031007.1_Pollenia_amentaria_genome_assembly,_chromosome:_2	AUGUSTUS	gene	65990232	65991497	.	+	.	ID=g12005;
OX031007.1_Pollenia_amentaria_genome_assembly,_chromosome:_2	AUGUSTUS	mRNA	65990232	65991497	0.97	+	.	ID=g12005.t1;Parent=g12005;
OX031007.1_Pollenia_amentaria_genome_assembly,_chromosome:_2	AUGUSTUS	start_codon	65990232	65990234	.	+	0	ID=g12005.t1.start1;Parent=g12005.t1;
OX031007.1_Pollenia_amentaria_genome_assembly,_chromosome:_2	AUGUSTUS	CDS	65990232	65991497	0.97	+	0	ID=g12005.t1.CDS1;Parent=g12005.t1;
OX031007.1_Pollenia_amentaria_genome_assembly,_chromosome:_2	AUGUSTUS	exon	65990232	65991497	.	+	.	ID=g12005.t1.exon1;Parent=g12005.t1;
OX031007.1_Pollenia_amentaria_genome_assembly,_chromosome:_2	AUGUSTUS	stop_codon	65991495	65991497	.	+	0	ID=g12005.t1.stop1;Parent=g12005.t1;
OX031007.1_Pollenia_amentaria_genome_assembly,_chromosome:_2	AUGUSTUS	gene	65991768	65992394	.	+	.	ID=g12006;
OX031007.1_Pollenia_amentaria_genome_assembly,_chromosome:_2	AUGUSTUS	mRNA	65991768	65992394	1	+	.	ID=g12006.t1;Parent=g12006;
OX031007.1_Pollenia_amentaria_genome_assembly,_chromosome:_2	AUGUSTUS	start_codon	65991768	65991770	.	+	0	ID=g12006.t1.start1;Parent=g12006.t1;
OX031007.1_Pollenia_amentaria_genome_assembly,_chromosome:_2	AUGUSTUS	CDS	65991768	65992394	1	+	0	ID=g12006.t1.CDS1;Parent=g12006.t1;
OX031007.1_Pollenia_amentaria_genome_assembly,_chromosome:_2	AUGUSTUS	exon	65991768	65992394	.	+	.	ID=g12006.t1.exon1;Parent=g12006.t1;
OX031007.1_Pollenia_amentaria_genome_assembly,_chromosome:_2	AUGUSTUS	stop_codon	65992392	65992394	.	+	0	ID=g12006.t1.stop1;Parent=g12006.t1;
OX031007.1_Pollenia_amentaria_genome_assembly,_chromosome:_2	AUGUSTUS	gene	65995690	65998103	.	-	.	ID=g12007;
OX031007.1_Pollenia_amentaria_genome_assembly,_chromosome:_2	AUGUSTUS	mRNA	65995690	65998103	1	-	.	ID=g12007.t1;Parent=g12007;
OX031007.1_Pollenia_amentaria_genome_assembly,_chromosome:_2	AUGUSTUS	stop_codon	65995690	65995692	.	-	0	ID=g12007.t1.stop1;Parent=g12007.t1;
OX031007.1_Pollenia_amentaria_genome_assembly,_chromosome:_2	AUGUSTUS	CDS	65995690	65996172	1	-	0	ID=g12007.t1.CDS1;Parent=g12007.t1;
OX031007.1_Pollenia_amentaria_genome_assembly,_chromosome:_2	AUGUSTUS	exon	65995690	65996172	.	-	.	ID=g12007.t1.exon1;Parent=g12007.t1;
OX031007.1_Pollenia_amentaria_genome_assembly,_chromosome:_2	AUGUSTUS	intron	65996173	65996237	1	-	.	ID=g12007.t1.intron1;Parent=g12007.t1;
OX031007.1_Pollenia_amentaria_genome_assembly,_chromosome:_2	AUGUSTUS	CDS	65996238	65996424	1	-	1	ID=g12007.t1.CDS2;Parent=g12007.t1;
OX031007.1_Pollenia_amentaria_genome_assembly,_chromosome:_2	AUGUSTUS	exon	65996238	65996424	.	-	.	ID=g12007.t1.exon2;Parent=g12007.t1;
OX031007.1_Pollenia_amentaria_genome_assembly,_chromosome:_2	AUGUSTUS	intron	65996425	65997149	1	-	.	ID=g12007.t1.intron2;Parent=g12007.t1;
OX031007.1_Pollenia_amentaria_genome_assembly,_chromosome:_2	AUGUSTUS	CDS	65997150	65997550	1	-	0	ID=g12007.t1.CDS3;Parent=g12007.t1;
OX031007.1_Pollenia_amentaria_genome_assembly,_chromosome:_2	AUGUSTUS	exon	65997150	65997550	.	-	.	ID=g12007.t1.exon3;Parent=g12007.t1;
OX031007.1_Pollenia_amentaria_genome_assembly,_chromosome:_2	AUGUSTUS	intron	65997551	65997842	1	-	.	ID=g12007.t1.intron3;Parent=g12007.t1;
OX031007.1_Pollenia_amentaria_genome_assembly,_chromosome:_2	AUGUSTUS	CDS	65997843	65998103	1	-	0	ID=g12007.t1.CDS4;Parent=g12007.t1;
OX031007.1_Pollenia_amentaria_genome_assembly,_chromosome:_2	AUGUSTUS	exon	65997843	65998103	.	-	.	ID=g12007.t1.exon4;Parent=g12007.t1;
OX031007.1_Pollenia_amentaria_genome_assembly,_chromosome:_2	AUGUSTUS	start_codon	65998101	65998103	.	-	0	ID=g12007.t1.start1;Parent=g12007.t1;
OX031007.1_Pollenia_amentaria_genome_assembly,_chromosome:_2	AUGUSTUS	gene	65998511	66008028	.	+	.	ID=g12008;
OX031007.1_Pollenia_amentaria_genome_assembly,_chromosome:_2	AUGUSTUS	mRNA	65998511	66008028	1	+	.	ID=g12008.t1;Parent=g12008;
OX031007.1_Pollenia_amentaria_genome_assembly,_chromosome:_2	AUGUSTUS	start_codon	65998511	65998513	.	+	0	ID=g12008.t1.start1;Parent=g12008.t1;
OX031007.1_Pollenia_amentaria_genome_assembly,_chromosome:_2	AUGUSTUS	CDS	65998511	65998683	1	+	0	ID=g12008.t1.CDS1;Parent=g12008.t1;
OX031007.1_Pollenia_amentaria_genome_assembly,_chromosome:_2	AUGUSTUS	exon	65998511	65998683	.	+	.	ID=g12008.t1.exon1;Parent=g12008.t1;
OX031007.1_Pollenia_amentaria_genome_assembly,_chromosome:_2	AUGUSTUS	intron	65998684	66007775	1	+	.	ID=g12008.t1.intron1;Parent=g12008.t1;
OX031007.1_Pollenia_amentaria_genome_assembly,_chromosome:_2	AUGUSTUS	CDS	66007776	66008028	1	+	1	ID=g12008.t1.CDS2;Parent=g12008.t1;
OX031007.1_Pollenia_amentaria_genome_assembly,_chromosome:_2	AUGUSTUS	exon	66007776	66008028	.	+	.	ID=g12008.t1.exon2;Parent=g12008.t1;
OX031007.1_Pollenia_amentaria_genome_assembly,_chromosome:_2	AUGUSTUS	stop_codon	66008026	66008028	.	+	0	ID=g12008.t1.stop1;Parent=g12008.t1;
OX031007.1_Pollenia_amentaria_genome_assembly,_chromosome:_2	AUGUSTUS	gene	66022636	66044101	.	+	.	ID=g12009;
OX031007.1_Pollenia_amentaria_genome_assembly,_chromosome:_2	AUGUSTUS	mRNA	66022636	66044101	1	+	.	ID=g12009.t1;Parent=g12009;
OX031007.1_Pollenia_amentaria_genome_assembly,_chromosome:_2	AUGUSTUS	start_codon	66022636	66022638	.	+	0	ID=g12009.t1.start1;Parent=g12009.t1;
OX031007.1_Pollenia_amentaria_genome_assembly,_chromosome:_2	AUGUSTUS	CDS	66022636	66022699	1	+	0	ID=g12009.t1.CDS1;Parent=g12009.t1;
OX031007.1_Pollenia_amentaria_genome_assembly,_chromosome:_2	AUGUSTUS	exon	66022636	66022699	.	+	.	ID=g12009.t1.exon1;Parent=g12009.t1;
OX031007.1_Pollenia_amentaria_genome_assembly,_chromosome:_2	AUGUSTUS	intron	66022700	66022769	1	+	.	ID=g12009.t1.intron1;Parent=g12009.t1;
OX031007.1_Pollenia_amentaria_genome_assembly,_chromosome:_2	AUGUSTUS	CDS	66022770	66023210	1	+	2	ID=g12009.t1.CDS2;Parent=g12009.t1;
OX031007.1_Pollenia_amentaria_genome_assembly,_chromosome:_2	AUGUSTUS	exon	66022770	66023210	.	+	.	ID=g12009.t1.exon2;Parent=g12009.t1;
OX031007.1_Pollenia_amentaria_genome_assembly,_chromosome:_2	AUGUSTUS	intron	66023211	66036436	1	+	.	ID=g12009.t1.intron2;Parent=g12009.t1;
OX031007.1_Pollenia_amentaria_genome_assembly,_chromosome:_2	AUGUSTUS	CDS	66036437	66036738	1	+	2	ID=g12009.t1.CDS3;Parent=g12009.t1;
OX031007.1_Pollenia_amentaria_genome_assembly,_chromosome:_2	AUGUSTUS	exon	66036437	66036738	.	+	.	ID=g12009.t1.exon3;Parent=g12009.t1;
OX031007.1_Pollenia_amentaria_genome_assembly,_chromosome:_2	AUGUSTUS	intron	66036739	66036823	1	+	.	ID=g12009.t1.intron3;Parent=g12009.t1;
OX031007.1_Pollenia_amentaria_genome_assembly,_chromosome:_2	AUGUSTUS	CDS	66036824	66038086	1	+	0	ID=g12009.t1.CDS4;Parent=g12009.t1;
OX031007.1_Pollenia_amentaria_genome_assembly,_chromosome:_2	AUGUSTUS	exon	66036824	66038086	.	+	.	ID=g12009.t1.exon4;Parent=g12009.t1;
OX031007.1_Pollenia_amentaria_genome_assembly,_chromosome:_2	AUGUSTUS	intron	66038087	66038144	1	+	.	ID=g12009.t1.intron4;Parent=g12009.t1;
OX031007.1_Pollenia_amentaria_genome_assembly,_chromosome:_2	AUGUSTUS	CDS	66038145	66038377	1	+	0	ID=g12009.t1.CDS5;Parent=g12009.t1;
OX031007.1_Pollenia_amentaria_genome_assembly,_chromosome:_2	AUGUSTUS	exon	66038145	66038377	.	+	.	ID=g12009.t1.exon5;Parent=g12009.t1;
OX031007.1_Pollenia_amentaria_genome_assembly,_chromosome:_2	AUGUSTUS	intron	66038378	66038436	1	+	.	ID=g12009.t1.intron5;Parent=g12009.t1;
OX031007.1_Pollenia_amentaria_genome_assembly,_chromosome:_2	AUGUSTUS	CDS	66038437	66038651	1	+	1	ID=g12009.t1.CDS6;Parent=g12009.t1;
OX031007.1_Pollenia_amentaria_genome_assembly,_chromosome:_2	AUGUSTUS	exon	66038437	66038651	.	+	.	ID=g12009.t1.exon6;Parent=g12009.t1;
OX031007.1_Pollenia_amentaria_genome_assembly,_chromosome:_2	AUGUSTUS	intron	66038652	66038711	1	+	.	ID=g12009.t1.intron6;Parent=g12009.t1;
OX031007.1_Pollenia_amentaria_genome_assembly,_chromosome:_2	AUGUSTUS	CDS	66038712	66038933	1	+	2	ID=g12009.t1.CDS7;Parent=g12009.t1;
OX031007.1_Pollenia_amentaria_genome_assembly,_chromosome:_2	AUGUSTUS	exon	66038712	66038933	.	+	.	ID=g12009.t1.exon7;Parent=g12009.t1;
OX031007.1_Pollenia_amentaria_genome_assembly,_chromosome:_2	AUGUSTUS	intron	66038934	66043964	1	+	.	ID=g12009.t1.intron7;Parent=g12009.t1;
OX031007.1_Pollenia_amentaria_genome_assembly,_chromosome:_2	AUGUSTUS	CDS	66043965	66044101	1	+	2	ID=g12009.t1.CDS8;Parent=g12009.t1;
OX031007.1_Pollenia_amentaria_genome_assembly,_chromosome:_2	AUGUSTUS	exon	66043965	66044101	.	+	.	ID=g12009.t1.exon8;Parent=g12009.t1;
OX031007.1_Pollenia_amentaria_genome_assembly,_chromosome:_2	AUGUSTUS	stop_codon	66044099	66044101	.	+	0	ID=g12009.t1.stop1;Parent=g12009.t1;
OX031007.1_Pollenia_amentaria_genome_assembly,_chromosome:_2	AUGUSTUS	gene	66139037	66155931	.	+	.	ID=g12010;
OX031007.1_Pollenia_amentaria_genome_assembly,_chromosome:_2	AUGUSTUS	mRNA	66139037	66155931	1	+	.	ID=g12010.t1;Parent=g12010;
OX031007.1_Pollenia_amentaria_genome_assembly,_chromosome:_2	AUGUSTUS	start_codon	66139037	66139039	.	+	0	ID=g12010.t1.start1;Parent=g12010.t1;
OX031007.1_Pollenia_amentaria_genome_assembly,_chromosome:_2	AUGUSTUS	CDS	66139037	66139088	1	+	0	ID=g12010.t1.CDS1;Parent=g12010.t1;
OX031007.1_Pollenia_amentaria_genome_assembly,_chromosome:_2	AUGUSTUS	exon	66139037	66139088	.	+	.	ID=g12010.t1.exon1;Parent=g12010.t1;
OX031007.1_Pollenia_amentaria_genome_assembly,_chromosome:_2	AUGUSTUS	intron	66139089	66153705	1	+	.	ID=g12010.t1.intron1;Parent=g12010.t1;
OX031007.1_Pollenia_amentaria_genome_assembly,_chromosome:_2	AUGUSTUS	CDS	66153706	66155116	1	+	2	ID=g12010.t1.CDS2;Parent=g12010.t1;
OX031007.1_Pollenia_amentaria_genome_assembly,_chromosome:_2	AUGUSTUS	exon	66153706	66155116	.	+	.	ID=g12010.t1.exon2;Parent=g12010.t1;
OX031007.1_Pollenia_amentaria_genome_assembly,_chromosome:_2	AUGUSTUS	intron	66155117	66155630	1	+	.	ID=g12010.t1.intron2;Parent=g12010.t1;
OX031007.1_Pollenia_amentaria_genome_assembly,_chromosome:_2	AUGUSTUS	CDS	66155631	66155931	1	+	1	ID=g12010.t1.CDS3;Parent=g12010.t1;
OX031007.1_Pollenia_amentaria_genome_assembly,_chromosome:_2	AUGUSTUS	exon	66155631	66155931	.	+	.	ID=g12010.t1.exon3;Parent=g12010.t1;
OX031007.1_Pollenia_amentaria_genome_assembly,_chromosome:_2	AUGUSTUS	stop_codon	66155929	66155931	.	+	0	ID=g12010.t1.stop1;Parent=g12010.t1;
OX031007.1_Pollenia_amentaria_genome_assembly,_chromosome:_2	AUGUSTUS	gene	66258973	66259540	.	-	.	ID=g12011;
OX031007.1_Pollenia_amentaria_genome_assembly,_chromosome:_2	AUGUSTUS	mRNA	66258973	66259540	1	-	.	ID=g12011.t1;Parent=g12011;
OX031007.1_Pollenia_amentaria_genome_assembly,_chromosome:_2	AUGUSTUS	stop_codon	66258973	66258975	.	-	0	ID=g12011.t1.stop1;Parent=g12011.t1;
OX031007.1_Pollenia_amentaria_genome_assembly,_chromosome:_2	AUGUSTUS	CDS	66258973	66259128	1	-	0	ID=g12011.t1.CDS1;Parent=g12011.t1;
OX031007.1_Pollenia_amentaria_genome_assembly,_chromosome:_2	AUGUSTUS	exon	66258973	66259128	.	-	.	ID=g12011.t1.exon1;Parent=g12011.t1;
OX031007.1_Pollenia_amentaria_genome_assembly,_chromosome:_2	AUGUSTUS	intron	66259129	66259186	1	-	.	ID=g12011.t1.intron1;Parent=g12011.t1;
OX031007.1_Pollenia_amentaria_genome_assembly,_chromosome:_2	AUGUSTUS	CDS	66259187	66259361	1	-	1	ID=g12011.t1.CDS2;Parent=g12011.t1;
OX031007.1_Pollenia_amentaria_genome_assembly,_chromosome:_2	AUGUSTUS	exon	66259187	66259361	.	-	.	ID=g12011.t1.exon2;Parent=g12011.t1;
OX031007.1_Pollenia_amentaria_genome_assembly,_chromosome:_2	AUGUSTUS	intron	66259362	66259421	1	-	.	ID=g12011.t1.intron2;Parent=g12011.t1;
OX031007.1_Pollenia_amentaria_genome_assembly,_chromosome:_2	AUGUSTUS	CDS	66259422	66259540	1	-	0	ID=g12011.t1.CDS3;Parent=g12011.t1;
OX031007.1_Pollenia_amentaria_genome_assembly,_chromosome:_2	AUGUSTUS	exon	66259422	66259540	.	-	.	ID=g12011.t1.exon3;Parent=g12011.t1;
OX031007.1_Pollenia_amentaria_genome_assembly,_chromosome:_2	AUGUSTUS	start_codon	66259538	66259540	.	-	0	ID=g12011.t1.start1;Parent=g12011.t1;
OX031007.1_Pollenia_amentaria_genome_assembly,_chromosome:_2	AUGUSTUS	gene	66318248	66318764	.	+	.	ID=g12012;
OX031007.1_Pollenia_amentaria_genome_assembly,_chromosome:_2	AUGUSTUS	mRNA	66318248	66318764	0.51	+	.	ID=g12012.t1;Parent=g12012;
OX031007.1_Pollenia_amentaria_genome_assembly,_chromosome:_2	AUGUSTUS	start_codon	66318248	66318250	.	+	0	ID=g12012.t1.start1;Parent=g12012.t1;
OX031007.1_Pollenia_amentaria_genome_assembly,_chromosome:_2	AUGUSTUS	CDS	66318248	66318408	0.52	+	0	ID=g12012.t1.CDS1;Parent=g12012.t1;
OX031007.1_Pollenia_amentaria_genome_assembly,_chromosome:_2	AUGUSTUS	exon	66318248	66318408	.	+	.	ID=g12012.t1.exon1;Parent=g12012.t1;
OX031007.1_Pollenia_amentaria_genome_assembly,_chromosome:_2	AUGUSTUS	intron	66318409	66318580	0.51	+	.	ID=g12012.t1.intron1;Parent=g12012.t1;
OX031007.1_Pollenia_amentaria_genome_assembly,_chromosome:_2	AUGUSTUS	CDS	66318581	66318764	0.91	+	1	ID=g12012.t1.CDS2;Parent=g12012.t1;
OX031007.1_Pollenia_amentaria_genome_assembly,_chromosome:_2	AUGUSTUS	exon	66318581	66318764	.	+	.	ID=g12012.t1.exon2;Parent=g12012.t1;
OX031007.1_Pollenia_amentaria_genome_assembly,_chromosome:_2	AUGUSTUS	stop_codon	66318762	66318764	.	+	0	ID=g12012.t1.stop1;Parent=g12012.t1;
OX031007.1_Pollenia_amentaria_genome_assembly,_chromosome:_2	AUGUSTUS	gene	66318930	66322988	.	-	.	ID=g12013;
OX031007.1_Pollenia_amentaria_genome_assembly,_chromosome:_2	AUGUSTUS	mRNA	66318930	66322988	0.83	-	.	ID=g12013.t1;Parent=g12013;
OX031007.1_Pollenia_amentaria_genome_assembly,_chromosome:_2	AUGUSTUS	stop_codon	66318930	66318932	.	-	0	ID=g12013.t1.stop1;Parent=g12013.t1;
OX031007.1_Pollenia_amentaria_genome_assembly,_chromosome:_2	AUGUSTUS	CDS	66318930	66322988	0.83	-	0	ID=g12013.t1.CDS1;Parent=g12013.t1;
OX031007.1_Pollenia_amentaria_genome_assembly,_chromosome:_2	AUGUSTUS	exon	66318930	66322988	.	-	.	ID=g12013.t1.exon1;Parent=g12013.t1;
OX031007.1_Pollenia_amentaria_genome_assembly,_chromosome:_2	AUGUSTUS	start_codon	66322986	66322988	.	-	0	ID=g12013.t1.start1;Parent=g12013.t1;
OX031007.1_Pollenia_amentaria_genome_assembly,_chromosome:_2	AUGUSTUS	gene	66323766	66324239	.	-	.	ID=g12014;
OX031007.1_Pollenia_amentaria_genome_assembly,_chromosome:_2	AUGUSTUS	mRNA	66323766	66324239	1	-	.	ID=g12014.t1;Parent=g12014;
OX031007.1_Pollenia_amentaria_genome_assembly,_chromosome:_2	AUGUSTUS	stop_codon	66323766	66323768	.	-	0	ID=g12014.t1.stop1;Parent=g12014.t1;
OX031007.1_Pollenia_amentaria_genome_assembly,_chromosome:_2	AUGUSTUS	CDS	66323766	66324239	1	-	0	ID=g12014.t1.CDS1;Parent=g12014.t1;
OX031007.1_Pollenia_amentaria_genome_assembly,_chromosome:_2	AUGUSTUS	exon	66323766	66324239	.	-	.	ID=g12014.t1.exon1;Parent=g12014.t1;
OX031007.1_Pollenia_amentaria_genome_assembly,_chromosome:_2	AUGUSTUS	start_codon	66324237	66324239	.	-	0	ID=g12014.t1.start1;Parent=g12014.t1;
OX031007.1_Pollenia_amentaria_genome_assembly,_chromosome:_2	AUGUSTUS	gene	66414399	66414647	.	-	.	ID=g12015;
OX031007.1_Pollenia_amentaria_genome_assembly,_chromosome:_2	AUGUSTUS	mRNA	66414399	66414647	0.49	-	.	ID=g12015.t1;Parent=g12015;
OX031007.1_Pollenia_amentaria_genome_assembly,_chromosome:_2	AUGUSTUS	stop_codon	66414399	66414401	.	-	0	ID=g12015.t1.stop1;Parent=g12015.t1;
OX031007.1_Pollenia_amentaria_genome_assembly,_chromosome:_2	AUGUSTUS	CDS	66414399	66414647	0.49	-	0	ID=g12015.t1.CDS1;Parent=g12015.t1;
OX031007.1_Pollenia_amentaria_genome_assembly,_chromosome:_2	AUGUSTUS	exon	66414399	66414647	.	-	.	ID=g12015.t1.exon1;Parent=g12015.t1;
OX031007.1_Pollenia_amentaria_genome_assembly,_chromosome:_2	AUGUSTUS	start_codon	66414645	66414647	.	-	0	ID=g12015.t1.start1;Parent=g12015.t1;
OX031007.1_Pollenia_amentaria_genome_assembly,_chromosome:_2	AUGUSTUS	gene	66421666	66422600	.	-	.	ID=g12016;
OX031007.1_Pollenia_amentaria_genome_assembly,_chromosome:_2	AUGUSTUS	mRNA	66421666	66422600	0.26	-	.	ID=g12016.t1;Parent=g12016;
OX031007.1_Pollenia_amentaria_genome_assembly,_chromosome:_2	AUGUSTUS	stop_codon	66421666	66421668	.	-	0	ID=g12016.t1.stop1;Parent=g12016.t1;
OX031007.1_Pollenia_amentaria_genome_assembly,_chromosome:_2	AUGUSTUS	CDS	66421666	66422203	0.29	-	1	ID=g12016.t1.CDS1;Parent=g12016.t1;
OX031007.1_Pollenia_amentaria_genome_assembly,_chromosome:_2	AUGUSTUS	exon	66421666	66422203	.	-	.	ID=g12016.t1.exon1;Parent=g12016.t1;
OX031007.1_Pollenia_amentaria_genome_assembly,_chromosome:_2	AUGUSTUS	intron	66422204	66422466	0.32	-	.	ID=g12016.t1.intron1;Parent=g12016.t1;
OX031007.1_Pollenia_amentaria_genome_assembly,_chromosome:_2	AUGUSTUS	CDS	66422467	66422600	0.49	-	0	ID=g12016.t1.CDS2;Parent=g12016.t1;
OX031007.1_Pollenia_amentaria_genome_assembly,_chromosome:_2	AUGUSTUS	exon	66422467	66422600	.	-	.	ID=g12016.t1.exon2;Parent=g12016.t1;
OX031007.1_Pollenia_amentaria_genome_assembly,_chromosome:_2	AUGUSTUS	start_codon	66422598	66422600	.	-	0	ID=g12016.t1.start1;Parent=g12016.t1;
OX031007.1_Pollenia_amentaria_genome_assembly,_chromosome:_2	AUGUSTUS	gene	66421666	66422662	.	-	.	ID=g12017;
OX031007.1_Pollenia_amentaria_genome_assembly,_chromosome:_2	AUGUSTUS	mRNA	66421666	66422662	0.41	-	.	ID=g12017.t1;Parent=g12017;
OX031007.1_Pollenia_amentaria_genome_assembly,_chromosome:_2	AUGUSTUS	stop_codon	66421666	66421668	.	-	0	ID=g12017.t1.stop1;Parent=g12017.t1;
OX031007.1_Pollenia_amentaria_genome_assembly,_chromosome:_2	AUGUSTUS	CDS	66421666	66422168	0.42	-	2	ID=g12017.t1.CDS1;Parent=g12017.t1;
OX031007.1_Pollenia_amentaria_genome_assembly,_chromosome:_2	AUGUSTUS	exon	66421666	66422168	.	-	.	ID=g12017.t1.exon1;Parent=g12017.t1;
OX031007.1_Pollenia_amentaria_genome_assembly,_chromosome:_2	AUGUSTUS	intron	66422169	66422619	0.44	-	.	ID=g12017.t1.intron1;Parent=g12017.t1;
OX031007.1_Pollenia_amentaria_genome_assembly,_chromosome:_2	AUGUSTUS	CDS	66422620	66422662	0.96	-	0	ID=g12017.t1.CDS2;Parent=g12017.t1;
OX031007.1_Pollenia_amentaria_genome_assembly,_chromosome:_2	AUGUSTUS	exon	66422620	66422662	.	-	.	ID=g12017.t1.exon2;Parent=g12017.t1;
OX031007.1_Pollenia_amentaria_genome_assembly,_chromosome:_2	AUGUSTUS	start_codon	66422660	66422662	.	-	0	ID=g12017.t1.start1;Parent=g12017.t1;
OX031007.1_Pollenia_amentaria_genome_assembly,_chromosome:_2	AUGUSTUS	gene	66560141	66560749	.	+	.	ID=g12018;
OX031007.1_Pollenia_amentaria_genome_assembly,_chromosome:_2	AUGUSTUS	mRNA	66560198	66560749	1	+	.	ID=g12018.t1;Parent=g12018;
OX031007.1_Pollenia_amentaria_genome_assembly,_chromosome:_2	AUGUSTUS	start_codon	66560198	66560200	.	+	0	ID=g12018.t1.start1;Parent=g12018.t1;
OX031007.1_Pollenia_amentaria_genome_assembly,_chromosome:_2	AUGUSTUS	CDS	66560198	66560749	1	+	0	ID=g12018.t1.CDS1;Parent=g12018.t1;
OX031007.1_Pollenia_amentaria_genome_assembly,_chromosome:_2	AUGUSTUS	exon	66560198	66560749	.	+	.	ID=g12018.t1.exon1;Parent=g12018.t1;
OX031007.1_Pollenia_amentaria_genome_assembly,_chromosome:_2	AUGUSTUS	stop_codon	66560747	66560749	.	+	0	ID=g12018.t1.stop1;Parent=g12018.t1;
OX031007.1_Pollenia_amentaria_genome_assembly,_chromosome:_2	AUGUSTUS	mRNA	66560141	66560749	0.82	+	.	ID=g12018.t2;Parent=g12018;
OX031007.1_Pollenia_amentaria_genome_assembly,_chromosome:_2	AUGUSTUS	start_codon	66560141	66560143	.	+	0	ID=g12018.t2.start1;Parent=g12018.t2;
OX031007.1_Pollenia_amentaria_genome_assembly,_chromosome:_2	AUGUSTUS	CDS	66560141	66560749	0.82	+	0	ID=g12018.t2.CDS1;Parent=g12018.t2;
OX031007.1_Pollenia_amentaria_genome_assembly,_chromosome:_2	AUGUSTUS	exon	66560141	66560749	.	+	.	ID=g12018.t2.exon1;Parent=g12018.t2;
OX031007.1_Pollenia_amentaria_genome_assembly,_chromosome:_2	AUGUSTUS	stop_codon	66560747	66560749	.	+	0	ID=g12018.t2.stop1;Parent=g12018.t2;
OX031007.1_Pollenia_amentaria_genome_assembly,_chromosome:_2	AUGUSTUS	gene	66562308	66562544	.	+	.	ID=g12019;
OX031007.1_Pollenia_amentaria_genome_assembly,_chromosome:_2	AUGUSTUS	mRNA	66562308	66562544	0.93	+	.	ID=g12019.t1;Parent=g12019;
OX031007.1_Pollenia_amentaria_genome_assembly,_chromosome:_2	AUGUSTUS	start_codon	66562308	66562310	.	+	0	ID=g12019.t1.start1;Parent=g12019.t1;
OX031007.1_Pollenia_amentaria_genome_assembly,_chromosome:_2	AUGUSTUS	CDS	66562308	66562544	0.93	+	0	ID=g12019.t1.CDS1;Parent=g12019.t1;
OX031007.1_Pollenia_amentaria_genome_assembly,_chromosome:_2	AUGUSTUS	exon	66562308	66562544	.	+	.	ID=g12019.t1.exon1;Parent=g12019.t1;
OX031007.1_Pollenia_amentaria_genome_assembly,_chromosome:_2	AUGUSTUS	stop_codon	66562542	66562544	.	+	0	ID=g12019.t1.stop1;Parent=g12019.t1;
OX031007.1_Pollenia_amentaria_genome_assembly,_chromosome:_2	AUGUSTUS	gene	66563268	66563924	.	+	.	ID=g12020;
OX031007.1_Pollenia_amentaria_genome_assembly,_chromosome:_2	AUGUSTUS	mRNA	66563268	66563924	0.29	+	.	ID=g12020.t1;Parent=g12020;
OX031007.1_Pollenia_amentaria_genome_assembly,_chromosome:_2	AUGUSTUS	start_codon	66563268	66563270	.	+	0	ID=g12020.t1.start1;Parent=g12020.t1;
OX031007.1_Pollenia_amentaria_genome_assembly,_chromosome:_2	AUGUSTUS	CDS	66563268	66563474	0.29	+	0	ID=g12020.t1.CDS1;Parent=g12020.t1;
OX031007.1_Pollenia_amentaria_genome_assembly,_chromosome:_2	AUGUSTUS	exon	66563268	66563474	.	+	.	ID=g12020.t1.exon1;Parent=g12020.t1;
OX031007.1_Pollenia_amentaria_genome_assembly,_chromosome:_2	AUGUSTUS	intron	66563475	66563738	0.3	+	.	ID=g12020.t1.intron1;Parent=g12020.t1;
OX031007.1_Pollenia_amentaria_genome_assembly,_chromosome:_2	AUGUSTUS	CDS	66563739	66563924	0.49	+	0	ID=g12020.t1.CDS2;Parent=g12020.t1;
OX031007.1_Pollenia_amentaria_genome_assembly,_chromosome:_2	AUGUSTUS	exon	66563739	66563924	.	+	.	ID=g12020.t1.exon2;Parent=g12020.t1;
OX031007.1_Pollenia_amentaria_genome_assembly,_chromosome:_2	AUGUSTUS	stop_codon	66563922	66563924	.	+	0	ID=g12020.t1.stop1;Parent=g12020.t1;
OX031007.1_Pollenia_amentaria_genome_assembly,_chromosome:_2	AUGUSTUS	gene	66566451	66566913	.	+	.	ID=g12021;
OX031007.1_Pollenia_amentaria_genome_assembly,_chromosome:_2	AUGUSTUS	mRNA	66566451	66566913	0.55	+	.	ID=g12021.t1;Parent=g12021;
OX031007.1_Pollenia_amentaria_genome_assembly,_chromosome:_2	AUGUSTUS	start_codon	66566451	66566453	.	+	0	ID=g12021.t1.start1;Parent=g12021.t1;
OX031007.1_Pollenia_amentaria_genome_assembly,_chromosome:_2	AUGUSTUS	CDS	66566451	66566670	0.56	+	0	ID=g12021.t1.CDS1;Parent=g12021.t1;
OX031007.1_Pollenia_amentaria_genome_assembly,_chromosome:_2	AUGUSTUS	exon	66566451	66566670	.	+	.	ID=g12021.t1.exon1;Parent=g12021.t1;
OX031007.1_Pollenia_amentaria_genome_assembly,_chromosome:_2	AUGUSTUS	intron	66566671	66566842	0.55	+	.	ID=g12021.t1.intron1;Parent=g12021.t1;
OX031007.1_Pollenia_amentaria_genome_assembly,_chromosome:_2	AUGUSTUS	CDS	66566843	66566913	0.72	+	2	ID=g12021.t1.CDS2;Parent=g12021.t1;
OX031007.1_Pollenia_amentaria_genome_assembly,_chromosome:_2	AUGUSTUS	exon	66566843	66566913	.	+	.	ID=g12021.t1.exon2;Parent=g12021.t1;
OX031007.1_Pollenia_amentaria_genome_assembly,_chromosome:_2	AUGUSTUS	stop_codon	66566911	66566913	.	+	0	ID=g12021.t1.stop1;Parent=g12021.t1;
OX031007.1_Pollenia_amentaria_genome_assembly,_chromosome:_2	AUGUSTUS	gene	66567156	66567515	.	+	.	ID=g12022;
OX031007.1_Pollenia_amentaria_genome_assembly,_chromosome:_2	AUGUSTUS	mRNA	66567156	66567515	1	+	.	ID=g12022.t1;Parent=g12022;
OX031007.1_Pollenia_amentaria_genome_assembly,_chromosome:_2	AUGUSTUS	start_codon	66567156	66567158	.	+	0	ID=g12022.t1.start1;Parent=g12022.t1;
OX031007.1_Pollenia_amentaria_genome_assembly,_chromosome:_2	AUGUSTUS	CDS	66567156	66567515	1	+	0	ID=g12022.t1.CDS1;Parent=g12022.t1;
OX031007.1_Pollenia_amentaria_genome_assembly,_chromosome:_2	AUGUSTUS	exon	66567156	66567515	.	+	.	ID=g12022.t1.exon1;Parent=g12022.t1;
OX031007.1_Pollenia_amentaria_genome_assembly,_chromosome:_2	AUGUSTUS	stop_codon	66567513	66567515	.	+	0	ID=g12022.t1.stop1;Parent=g12022.t1;
OX031007.1_Pollenia_amentaria_genome_assembly,_chromosome:_2	AUGUSTUS	gene	66602640	66603428	.	+	.	ID=g12023;
OX031007.1_Pollenia_amentaria_genome_assembly,_chromosome:_2	AUGUSTUS	mRNA	66602640	66603428	1	+	.	ID=g12023.t1;Parent=g12023;
OX031007.1_Pollenia_amentaria_genome_assembly,_chromosome:_2	AUGUSTUS	start_codon	66602640	66602642	.	+	0	ID=g12023.t1.start1;Parent=g12023.t1;
OX031007.1_Pollenia_amentaria_genome_assembly,_chromosome:_2	AUGUSTUS	CDS	66602640	66603428	1	+	0	ID=g12023.t1.CDS1;Parent=g12023.t1;
OX031007.1_Pollenia_amentaria_genome_assembly,_chromosome:_2	AUGUSTUS	exon	66602640	66603428	.	+	.	ID=g12023.t1.exon1;Parent=g12023.t1;
OX031007.1_Pollenia_amentaria_genome_assembly,_chromosome:_2	AUGUSTUS	stop_codon	66603426	66603428	.	+	0	ID=g12023.t1.stop1;Parent=g12023.t1;
OX031007.1_Pollenia_amentaria_genome_assembly,_chromosome:_2	AUGUSTUS	gene	66739721	66741737	.	+	.	ID=g12024;
OX031007.1_Pollenia_amentaria_genome_assembly,_chromosome:_2	AUGUSTUS	mRNA	66739721	66741737	1	+	.	ID=g12024.t1;Parent=g12024;
OX031007.1_Pollenia_amentaria_genome_assembly,_chromosome:_2	AUGUSTUS	start_codon	66739721	66739723	.	+	0	ID=g12024.t1.start1;Parent=g12024.t1;
OX031007.1_Pollenia_amentaria_genome_assembly,_chromosome:_2	AUGUSTUS	CDS	66739721	66739925	1	+	0	ID=g12024.t1.CDS1;Parent=g12024.t1;
OX031007.1_Pollenia_amentaria_genome_assembly,_chromosome:_2	AUGUSTUS	exon	66739721	66739925	.	+	.	ID=g12024.t1.exon1;Parent=g12024.t1;
OX031007.1_Pollenia_amentaria_genome_assembly,_chromosome:_2	AUGUSTUS	intron	66739926	66739999	1	+	.	ID=g12024.t1.intron1;Parent=g12024.t1;
OX031007.1_Pollenia_amentaria_genome_assembly,_chromosome:_2	AUGUSTUS	CDS	66740000	66740121	1	+	2	ID=g12024.t1.CDS2;Parent=g12024.t1;
OX031007.1_Pollenia_amentaria_genome_assembly,_chromosome:_2	AUGUSTUS	exon	66740000	66740121	.	+	.	ID=g12024.t1.exon2;Parent=g12024.t1;
OX031007.1_Pollenia_amentaria_genome_assembly,_chromosome:_2	AUGUSTUS	intron	66740122	66740173	1	+	.	ID=g12024.t1.intron2;Parent=g12024.t1;
OX031007.1_Pollenia_amentaria_genome_assembly,_chromosome:_2	AUGUSTUS	CDS	66740174	66740290	1	+	0	ID=g12024.t1.CDS3;Parent=g12024.t1;
OX031007.1_Pollenia_amentaria_genome_assembly,_chromosome:_2	AUGUSTUS	exon	66740174	66740290	.	+	.	ID=g12024.t1.exon3;Parent=g12024.t1;
OX031007.1_Pollenia_amentaria_genome_assembly,_chromosome:_2	AUGUSTUS	intron	66740291	66740354	1	+	.	ID=g12024.t1.intron3;Parent=g12024.t1;
OX031007.1_Pollenia_amentaria_genome_assembly,_chromosome:_2	AUGUSTUS	CDS	66740355	66740567	1	+	0	ID=g12024.t1.CDS4;Parent=g12024.t1;
OX031007.1_Pollenia_amentaria_genome_assembly,_chromosome:_2	AUGUSTUS	exon	66740355	66740567	.	+	.	ID=g12024.t1.exon4;Parent=g12024.t1;
OX031007.1_Pollenia_amentaria_genome_assembly,_chromosome:_2	AUGUSTUS	intron	66740568	66740632	1	+	.	ID=g12024.t1.intron4;Parent=g12024.t1;
OX031007.1_Pollenia_amentaria_genome_assembly,_chromosome:_2	AUGUSTUS	CDS	66740633	66740971	1	+	0	ID=g12024.t1.CDS5;Parent=g12024.t1;
OX031007.1_Pollenia_amentaria_genome_assembly,_chromosome:_2	AUGUSTUS	exon	66740633	66740971	.	+	.	ID=g12024.t1.exon5;Parent=g12024.t1;
OX031007.1_Pollenia_amentaria_genome_assembly,_chromosome:_2	AUGUSTUS	intron	66740972	66741043	1	+	.	ID=g12024.t1.intron5;Parent=g12024.t1;
OX031007.1_Pollenia_amentaria_genome_assembly,_chromosome:_2	AUGUSTUS	CDS	66741044	66741203	1	+	0	ID=g12024.t1.CDS6;Parent=g12024.t1;
OX031007.1_Pollenia_amentaria_genome_assembly,_chromosome:_2	AUGUSTUS	exon	66741044	66741203	.	+	.	ID=g12024.t1.exon6;Parent=g12024.t1;
OX031007.1_Pollenia_amentaria_genome_assembly,_chromosome:_2	AUGUSTUS	intron	66741204	66741261	1	+	.	ID=g12024.t1.intron6;Parent=g12024.t1;
OX031007.1_Pollenia_amentaria_genome_assembly,_chromosome:_2	AUGUSTUS	CDS	66741262	66741737	1	+	2	ID=g12024.t1.CDS7;Parent=g12024.t1;
OX031007.1_Pollenia_amentaria_genome_assembly,_chromosome:_2	AUGUSTUS	exon	66741262	66741737	.	+	.	ID=g12024.t1.exon7;Parent=g12024.t1;
OX031007.1_Pollenia_amentaria_genome_assembly,_chromosome:_2	AUGUSTUS	stop_codon	66741735	66741737	.	+	0	ID=g12024.t1.stop1;Parent=g12024.t1;
OX031007.1_Pollenia_amentaria_genome_assembly,_chromosome:_2	AUGUSTUS	gene	66917265	66927166	.	+	.	ID=g12025;
OX031007.1_Pollenia_amentaria_genome_assembly,_chromosome:_2	AUGUSTUS	mRNA	66917265	66927166	0.77	+	.	ID=g12025.t1;Parent=g12025;
OX031007.1_Pollenia_amentaria_genome_assembly,_chromosome:_2	AUGUSTUS	start_codon	66917265	66917267	.	+	0	ID=g12025.t1.start1;Parent=g12025.t1;
OX031007.1_Pollenia_amentaria_genome_assembly,_chromosome:_2	AUGUSTUS	CDS	66917265	66917290	0.77	+	0	ID=g12025.t1.CDS1;Parent=g12025.t1;
OX031007.1_Pollenia_amentaria_genome_assembly,_chromosome:_2	AUGUSTUS	exon	66917265	66917290	.	+	.	ID=g12025.t1.exon1;Parent=g12025.t1;
OX031007.1_Pollenia_amentaria_genome_assembly,_chromosome:_2	AUGUSTUS	intron	66917291	66924191	0.77	+	.	ID=g12025.t1.intron1;Parent=g12025.t1;
OX031007.1_Pollenia_amentaria_genome_assembly,_chromosome:_2	AUGUSTUS	CDS	66924192	66924298	1	+	1	ID=g12025.t1.CDS2;Parent=g12025.t1;
OX031007.1_Pollenia_amentaria_genome_assembly,_chromosome:_2	AUGUSTUS	exon	66924192	66924298	.	+	.	ID=g12025.t1.exon2;Parent=g12025.t1;
OX031007.1_Pollenia_amentaria_genome_assembly,_chromosome:_2	AUGUSTUS	intron	66924299	66925345	1	+	.	ID=g12025.t1.intron2;Parent=g12025.t1;
OX031007.1_Pollenia_amentaria_genome_assembly,_chromosome:_2	AUGUSTUS	CDS	66925346	66925643	1	+	2	ID=g12025.t1.CDS3;Parent=g12025.t1;
OX031007.1_Pollenia_amentaria_genome_assembly,_chromosome:_2	AUGUSTUS	exon	66925346	66925643	.	+	.	ID=g12025.t1.exon3;Parent=g12025.t1;
OX031007.1_Pollenia_amentaria_genome_assembly,_chromosome:_2	AUGUSTUS	intron	66925644	66926956	1	+	.	ID=g12025.t1.intron3;Parent=g12025.t1;
OX031007.1_Pollenia_amentaria_genome_assembly,_chromosome:_2	AUGUSTUS	CDS	66926957	66926961	1	+	1	ID=g12025.t1.CDS4;Parent=g12025.t1;
OX031007.1_Pollenia_amentaria_genome_assembly,_chromosome:_2	AUGUSTUS	exon	66926957	66926961	.	+	.	ID=g12025.t1.exon4;Parent=g12025.t1;
OX031007.1_Pollenia_amentaria_genome_assembly,_chromosome:_2	AUGUSTUS	intron	66926962	66927014	1	+	.	ID=g12025.t1.intron4;Parent=g12025.t1;
OX031007.1_Pollenia_amentaria_genome_assembly,_chromosome:_2	AUGUSTUS	CDS	66927015	66927166	1	+	2	ID=g12025.t1.CDS5;Parent=g12025.t1;
OX031007.1_Pollenia_amentaria_genome_assembly,_chromosome:_2	AUGUSTUS	exon	66927015	66927166	.	+	.	ID=g12025.t1.exon5;Parent=g12025.t1;
OX031007.1_Pollenia_amentaria_genome_assembly,_chromosome:_2	AUGUSTUS	stop_codon	66927164	66927166	.	+	0	ID=g12025.t1.stop1;Parent=g12025.t1;
OX031007.1_Pollenia_amentaria_genome_assembly,_chromosome:_2	GeneMark.hmm3	mRNA	66926917	66927146	.	+	.	ID=g12025.t2;Parent=g12025;
OX031007.1_Pollenia_amentaria_genome_assembly,_chromosome:_2	GeneMark.hmm3	start_codon	66926917	66926919	.	+	0	ID=g12025.t2.start1;Parent=g12025.t2;
OX031007.1_Pollenia_amentaria_genome_assembly,_chromosome:_2	GeneMark.hmm3	CDS	66926917	66926961	.	+	0	ID=g12025.t2.CDS1;Parent=g12025.t2;
OX031007.1_Pollenia_amentaria_genome_assembly,_chromosome:_2	GeneMark.hmm3	exon	66926917	66926961	0	+	.	ID=g12025.t2.exon1;Parent=g12025.t2;
OX031007.1_Pollenia_amentaria_genome_assembly,_chromosome:_2	GeneMark.hmm3	intron	66926962	66927014	.	+	0	ID=g12025.t2.intron1;Parent=g12025.t2;
OX031007.1_Pollenia_amentaria_genome_assembly,_chromosome:_2	GeneMark.hmm3	CDS	66927015	66927146	.	+	0	ID=g12025.t2.CDS2;Parent=g12025.t2;
OX031007.1_Pollenia_amentaria_genome_assembly,_chromosome:_2	GeneMark.hmm3	exon	66927015	66927146	0	+	.	ID=g12025.t2.exon2;Parent=g12025.t2;
OX031007.1_Pollenia_amentaria_genome_assembly,_chromosome:_2	GeneMark.hmm3	stop_codon	66927144	66927146	.	+	0	ID=g12025.t2.stop1;Parent=g12025.t2;
OX031007.1_Pollenia_amentaria_genome_assembly,_chromosome:_2	AUGUSTUS	gene	66939753	66941662	.	+	.	ID=g12026;
OX031007.1_Pollenia_amentaria_genome_assembly,_chromosome:_2	AUGUSTUS	mRNA	66939753	66941662	0.51	+	.	ID=g12026.t1;Parent=g12026;
OX031007.1_Pollenia_amentaria_genome_assembly,_chromosome:_2	AUGUSTUS	start_codon	66939753	66939755	.	+	0	ID=g12026.t1.start1;Parent=g12026.t1;
OX031007.1_Pollenia_amentaria_genome_assembly,_chromosome:_2	AUGUSTUS	CDS	66939753	66939891	1	+	0	ID=g12026.t1.CDS1;Parent=g12026.t1;
OX031007.1_Pollenia_amentaria_genome_assembly,_chromosome:_2	AUGUSTUS	exon	66939753	66939891	.	+	.	ID=g12026.t1.exon1;Parent=g12026.t1;
OX031007.1_Pollenia_amentaria_genome_assembly,_chromosome:_2	AUGUSTUS	intron	66939892	66939987	1	+	.	ID=g12026.t1.intron1;Parent=g12026.t1;
OX031007.1_Pollenia_amentaria_genome_assembly,_chromosome:_2	AUGUSTUS	CDS	66939988	66940371	0.61	+	2	ID=g12026.t1.CDS2;Parent=g12026.t1;
OX031007.1_Pollenia_amentaria_genome_assembly,_chromosome:_2	AUGUSTUS	exon	66939988	66940371	.	+	.	ID=g12026.t1.exon2;Parent=g12026.t1;
OX031007.1_Pollenia_amentaria_genome_assembly,_chromosome:_2	AUGUSTUS	intron	66940372	66940725	0.51	+	.	ID=g12026.t1.intron2;Parent=g12026.t1;
OX031007.1_Pollenia_amentaria_genome_assembly,_chromosome:_2	AUGUSTUS	CDS	66940726	66940977	0.79	+	2	ID=g12026.t1.CDS3;Parent=g12026.t1;
OX031007.1_Pollenia_amentaria_genome_assembly,_chromosome:_2	AUGUSTUS	exon	66940726	66940977	.	+	.	ID=g12026.t1.exon3;Parent=g12026.t1;
OX031007.1_Pollenia_amentaria_genome_assembly,_chromosome:_2	AUGUSTUS	intron	66940978	66941085	1	+	.	ID=g12026.t1.intron3;Parent=g12026.t1;
OX031007.1_Pollenia_amentaria_genome_assembly,_chromosome:_2	AUGUSTUS	CDS	66941086	66941226	1	+	2	ID=g12026.t1.CDS4;Parent=g12026.t1;
OX031007.1_Pollenia_amentaria_genome_assembly,_chromosome:_2	AUGUSTUS	exon	66941086	66941226	.	+	.	ID=g12026.t1.exon4;Parent=g12026.t1;
OX031007.1_Pollenia_amentaria_genome_assembly,_chromosome:_2	AUGUSTUS	intron	66941227	66941294	1	+	.	ID=g12026.t1.intron4;Parent=g12026.t1;
OX031007.1_Pollenia_amentaria_genome_assembly,_chromosome:_2	AUGUSTUS	CDS	66941295	66941662	1	+	2	ID=g12026.t1.CDS5;Parent=g12026.t1;
OX031007.1_Pollenia_amentaria_genome_assembly,_chromosome:_2	AUGUSTUS	exon	66941295	66941662	.	+	.	ID=g12026.t1.exon5;Parent=g12026.t1;
OX031007.1_Pollenia_amentaria_genome_assembly,_chromosome:_2	AUGUSTUS	stop_codon	66941660	66941662	.	+	0	ID=g12026.t1.stop1;Parent=g12026.t1;
OX031007.1_Pollenia_amentaria_genome_assembly,_chromosome:_2	AUGUSTUS	gene	66943634	66946012	.	-	.	ID=g12027;
OX031007.1_Pollenia_amentaria_genome_assembly,_chromosome:_2	AUGUSTUS	mRNA	66943634	66946012	0.54	-	.	ID=g12027.t1;Parent=g12027;
OX031007.1_Pollenia_amentaria_genome_assembly,_chromosome:_2	AUGUSTUS	stop_codon	66943634	66943636	.	-	0	ID=g12027.t1.stop1;Parent=g12027.t1;
OX031007.1_Pollenia_amentaria_genome_assembly,_chromosome:_2	AUGUSTUS	CDS	66943634	66943694	0.58	-	1	ID=g12027.t1.CDS1;Parent=g12027.t1;
OX031007.1_Pollenia_amentaria_genome_assembly,_chromosome:_2	AUGUSTUS	exon	66943634	66943694	.	-	.	ID=g12027.t1.exon1;Parent=g12027.t1;
OX031007.1_Pollenia_amentaria_genome_assembly,_chromosome:_2	AUGUSTUS	intron	66943695	66944390	0.54	-	.	ID=g12027.t1.intron1;Parent=g12027.t1;
OX031007.1_Pollenia_amentaria_genome_assembly,_chromosome:_2	AUGUSTUS	CDS	66944391	66946012	0.54	-	0	ID=g12027.t1.CDS2;Parent=g12027.t1;
OX031007.1_Pollenia_amentaria_genome_assembly,_chromosome:_2	AUGUSTUS	exon	66944391	66946012	.	-	.	ID=g12027.t1.exon2;Parent=g12027.t1;
OX031007.1_Pollenia_amentaria_genome_assembly,_chromosome:_2	AUGUSTUS	start_codon	66946010	66946012	.	-	0	ID=g12027.t1.start1;Parent=g12027.t1;
OX031007.1_Pollenia_amentaria_genome_assembly,_chromosome:_2	AUGUSTUS	gene	66943634	66946390	.	-	.	ID=g12028;
OX031007.1_Pollenia_amentaria_genome_assembly,_chromosome:_2	AUGUSTUS	mRNA	66943634	66946390	0.65	-	.	ID=g12028.t1;Parent=g12028;
OX031007.1_Pollenia_amentaria_genome_assembly,_chromosome:_2	AUGUSTUS	stop_codon	66943634	66943636	.	-	0	ID=g12028.t1.stop1;Parent=g12028.t1;
OX031007.1_Pollenia_amentaria_genome_assembly,_chromosome:_2	AUGUSTUS	CDS	66943634	66943707	0.98	-	2	ID=g12028.t1.CDS1;Parent=g12028.t1;
OX031007.1_Pollenia_amentaria_genome_assembly,_chromosome:_2	AUGUSTUS	exon	66943634	66943707	.	-	.	ID=g12028.t1.exon1;Parent=g12028.t1;
OX031007.1_Pollenia_amentaria_genome_assembly,_chromosome:_2	AUGUSTUS	intron	66943708	66946170	0.65	-	.	ID=g12028.t1.intron1;Parent=g12028.t1;
OX031007.1_Pollenia_amentaria_genome_assembly,_chromosome:_2	AUGUSTUS	CDS	66946171	66946390	0.65	-	0	ID=g12028.t1.CDS2;Parent=g12028.t1;
OX031007.1_Pollenia_amentaria_genome_assembly,_chromosome:_2	AUGUSTUS	exon	66946171	66946390	.	-	.	ID=g12028.t1.exon2;Parent=g12028.t1;
OX031007.1_Pollenia_amentaria_genome_assembly,_chromosome:_2	AUGUSTUS	start_codon	66946388	66946390	.	-	0	ID=g12028.t1.start1;Parent=g12028.t1;
OX031007.1_Pollenia_amentaria_genome_assembly,_chromosome:_2	AUGUSTUS	gene	66947430	66949264	.	-	.	ID=g12029;
OX031007.1_Pollenia_amentaria_genome_assembly,_chromosome:_2	AUGUSTUS	mRNA	66947430	66949264	1	-	.	ID=g12029.t1;Parent=g12029;
OX031007.1_Pollenia_amentaria_genome_assembly,_chromosome:_2	AUGUSTUS	stop_codon	66947430	66947432	.	-	0	ID=g12029.t1.stop1;Parent=g12029.t1;
OX031007.1_Pollenia_amentaria_genome_assembly,_chromosome:_2	AUGUSTUS	CDS	66947430	66948132	1	-	1	ID=g12029.t1.CDS1;Parent=g12029.t1;
OX031007.1_Pollenia_amentaria_genome_assembly,_chromosome:_2	AUGUSTUS	exon	66947430	66948132	.	-	.	ID=g12029.t1.exon1;Parent=g12029.t1;
OX031007.1_Pollenia_amentaria_genome_assembly,_chromosome:_2	AUGUSTUS	intron	66948133	66948176	1	-	.	ID=g12029.t1.intron1;Parent=g12029.t1;
OX031007.1_Pollenia_amentaria_genome_assembly,_chromosome:_2	AUGUSTUS	CDS	66948177	66949264	1	-	0	ID=g12029.t1.CDS2;Parent=g12029.t1;
OX031007.1_Pollenia_amentaria_genome_assembly,_chromosome:_2	AUGUSTUS	exon	66948177	66949264	.	-	.	ID=g12029.t1.exon2;Parent=g12029.t1;
OX031007.1_Pollenia_amentaria_genome_assembly,_chromosome:_2	AUGUSTUS	start_codon	66949262	66949264	.	-	0	ID=g12029.t1.start1;Parent=g12029.t1;
OX031007.1_Pollenia_amentaria_genome_assembly,_chromosome:_2	AUGUSTUS	gene	67091840	67092088	.	+	.	ID=g12030;
OX031007.1_Pollenia_amentaria_genome_assembly,_chromosome:_2	AUGUSTUS	mRNA	67091840	67092088	1	+	.	ID=g12030.t1;Parent=g12030;
OX031007.1_Pollenia_amentaria_genome_assembly,_chromosome:_2	AUGUSTUS	start_codon	67091840	67091842	.	+	0	ID=g12030.t1.start1;Parent=g12030.t1;
OX031007.1_Pollenia_amentaria_genome_assembly,_chromosome:_2	AUGUSTUS	CDS	67091840	67092088	1	+	0	ID=g12030.t1.CDS1;Parent=g12030.t1;
OX031007.1_Pollenia_amentaria_genome_assembly,_chromosome:_2	AUGUSTUS	exon	67091840	67092088	.	+	.	ID=g12030.t1.exon1;Parent=g12030.t1;
OX031007.1_Pollenia_amentaria_genome_assembly,_chromosome:_2	AUGUSTUS	stop_codon	67092086	67092088	.	+	0	ID=g12030.t1.stop1;Parent=g12030.t1;
OX031007.1_Pollenia_amentaria_genome_assembly,_chromosome:_2	AUGUSTUS	gene	67092293	67092724	.	+	.	ID=g12031;
OX031007.1_Pollenia_amentaria_genome_assembly,_chromosome:_2	AUGUSTUS	mRNA	67092293	67092724	1	+	.	ID=g12031.t1;Parent=g12031;
OX031007.1_Pollenia_amentaria_genome_assembly,_chromosome:_2	AUGUSTUS	start_codon	67092293	67092295	.	+	0	ID=g12031.t1.start1;Parent=g12031.t1;
OX031007.1_Pollenia_amentaria_genome_assembly,_chromosome:_2	AUGUSTUS	CDS	67092293	67092724	1	+	0	ID=g12031.t1.CDS1;Parent=g12031.t1;
OX031007.1_Pollenia_amentaria_genome_assembly,_chromosome:_2	AUGUSTUS	exon	67092293	67092724	.	+	.	ID=g12031.t1.exon1;Parent=g12031.t1;
OX031007.1_Pollenia_amentaria_genome_assembly,_chromosome:_2	AUGUSTUS	stop_codon	67092722	67092724	.	+	0	ID=g12031.t1.stop1;Parent=g12031.t1;
OX031007.1_Pollenia_amentaria_genome_assembly,_chromosome:_2	AUGUSTUS	gene	67095284	67097694	.	-	.	ID=g12032;
OX031007.1_Pollenia_amentaria_genome_assembly,_chromosome:_2	AUGUSTUS	mRNA	67095284	67097694	1	-	.	ID=g12032.t1;Parent=g12032;
OX031007.1_Pollenia_amentaria_genome_assembly,_chromosome:_2	AUGUSTUS	stop_codon	67095284	67095286	.	-	0	ID=g12032.t1.stop1;Parent=g12032.t1;
OX031007.1_Pollenia_amentaria_genome_assembly,_chromosome:_2	AUGUSTUS	CDS	67095284	67095395	1	-	1	ID=g12032.t1.CDS1;Parent=g12032.t1;
OX031007.1_Pollenia_amentaria_genome_assembly,_chromosome:_2	AUGUSTUS	exon	67095284	67095395	.	-	.	ID=g12032.t1.exon1;Parent=g12032.t1;
OX031007.1_Pollenia_amentaria_genome_assembly,_chromosome:_2	AUGUSTUS	intron	67095396	67095848	1	-	.	ID=g12032.t1.intron1;Parent=g12032.t1;
OX031007.1_Pollenia_amentaria_genome_assembly,_chromosome:_2	AUGUSTUS	CDS	67095849	67096145	1	-	1	ID=g12032.t1.CDS2;Parent=g12032.t1;
OX031007.1_Pollenia_amentaria_genome_assembly,_chromosome:_2	AUGUSTUS	exon	67095849	67096145	.	-	.	ID=g12032.t1.exon2;Parent=g12032.t1;
OX031007.1_Pollenia_amentaria_genome_assembly,_chromosome:_2	AUGUSTUS	intron	67096146	67096323	1	-	.	ID=g12032.t1.intron2;Parent=g12032.t1;
OX031007.1_Pollenia_amentaria_genome_assembly,_chromosome:_2	AUGUSTUS	CDS	67096324	67097443	1	-	2	ID=g12032.t1.CDS3;Parent=g12032.t1;
OX031007.1_Pollenia_amentaria_genome_assembly,_chromosome:_2	AUGUSTUS	exon	67096324	67097443	.	-	.	ID=g12032.t1.exon3;Parent=g12032.t1;
OX031007.1_Pollenia_amentaria_genome_assembly,_chromosome:_2	AUGUSTUS	intron	67097444	67097675	1	-	.	ID=g12032.t1.intron3;Parent=g12032.t1;
OX031007.1_Pollenia_amentaria_genome_assembly,_chromosome:_2	AUGUSTUS	CDS	67097676	67097694	1	-	0	ID=g12032.t1.CDS4;Parent=g12032.t1;
OX031007.1_Pollenia_amentaria_genome_assembly,_chromosome:_2	AUGUSTUS	exon	67097676	67097694	.	-	.	ID=g12032.t1.exon4;Parent=g12032.t1;
OX031007.1_Pollenia_amentaria_genome_assembly,_chromosome:_2	AUGUSTUS	start_codon	67097692	67097694	.	-	0	ID=g12032.t1.start1;Parent=g12032.t1;
OX031007.1_Pollenia_amentaria_genome_assembly,_chromosome:_2	AUGUSTUS	gene	67119635	67119960	.	+	.	ID=g12033;
OX031007.1_Pollenia_amentaria_genome_assembly,_chromosome:_2	AUGUSTUS	mRNA	67119635	67119960	0.74	+	.	ID=g12033.t1;Parent=g12033;
OX031007.1_Pollenia_amentaria_genome_assembly,_chromosome:_2	AUGUSTUS	start_codon	67119635	67119637	.	+	0	ID=g12033.t1.start1;Parent=g12033.t1;
OX031007.1_Pollenia_amentaria_genome_assembly,_chromosome:_2	AUGUSTUS	CDS	67119635	67119702	0.74	+	0	ID=g12033.t1.CDS1;Parent=g12033.t1;
OX031007.1_Pollenia_amentaria_genome_assembly,_chromosome:_2	AUGUSTUS	exon	67119635	67119702	.	+	.	ID=g12033.t1.exon1;Parent=g12033.t1;
OX031007.1_Pollenia_amentaria_genome_assembly,_chromosome:_2	AUGUSTUS	intron	67119703	67119761	0.97	+	.	ID=g12033.t1.intron1;Parent=g12033.t1;
OX031007.1_Pollenia_amentaria_genome_assembly,_chromosome:_2	AUGUSTUS	CDS	67119762	67119960	0.97	+	1	ID=g12033.t1.CDS2;Parent=g12033.t1;
OX031007.1_Pollenia_amentaria_genome_assembly,_chromosome:_2	AUGUSTUS	exon	67119762	67119960	.	+	.	ID=g12033.t1.exon2;Parent=g12033.t1;
OX031007.1_Pollenia_amentaria_genome_assembly,_chromosome:_2	AUGUSTUS	stop_codon	67119958	67119960	.	+	0	ID=g12033.t1.stop1;Parent=g12033.t1;
OX031007.1_Pollenia_amentaria_genome_assembly,_chromosome:_2	AUGUSTUS	gene	67120445	67121281	.	-	.	ID=g12034;
OX031007.1_Pollenia_amentaria_genome_assembly,_chromosome:_2	AUGUSTUS	mRNA	67120445	67121281	1	-	.	ID=g12034.t1;Parent=g12034;
OX031007.1_Pollenia_amentaria_genome_assembly,_chromosome:_2	AUGUSTUS	stop_codon	67120445	67120447	.	-	0	ID=g12034.t1.stop1;Parent=g12034.t1;
OX031007.1_Pollenia_amentaria_genome_assembly,_chromosome:_2	AUGUSTUS	CDS	67120445	67121281	1	-	0	ID=g12034.t1.CDS1;Parent=g12034.t1;
OX031007.1_Pollenia_amentaria_genome_assembly,_chromosome:_2	AUGUSTUS	exon	67120445	67121281	.	-	.	ID=g12034.t1.exon1;Parent=g12034.t1;
OX031007.1_Pollenia_amentaria_genome_assembly,_chromosome:_2	AUGUSTUS	start_codon	67121279	67121281	.	-	0	ID=g12034.t1.start1;Parent=g12034.t1;
OX031007.1_Pollenia_amentaria_genome_assembly,_chromosome:_2	AUGUSTUS	gene	67121860	67124658	.	-	.	ID=g12035;
OX031007.1_Pollenia_amentaria_genome_assembly,_chromosome:_2	AUGUSTUS	mRNA	67121860	67124658	1	-	.	ID=g12035.t1;Parent=g12035;
OX031007.1_Pollenia_amentaria_genome_assembly,_chromosome:_2	AUGUSTUS	stop_codon	67121860	67121862	.	-	0	ID=g12035.t1.stop1;Parent=g12035.t1;
OX031007.1_Pollenia_amentaria_genome_assembly,_chromosome:_2	AUGUSTUS	CDS	67121860	67124658	1	-	0	ID=g12035.t1.CDS1;Parent=g12035.t1;
OX031007.1_Pollenia_amentaria_genome_assembly,_chromosome:_2	AUGUSTUS	exon	67121860	67124658	.	-	.	ID=g12035.t1.exon1;Parent=g12035.t1;
OX031007.1_Pollenia_amentaria_genome_assembly,_chromosome:_2	AUGUSTUS	start_codon	67124656	67124658	.	-	0	ID=g12035.t1.start1;Parent=g12035.t1;
OX031007.1_Pollenia_amentaria_genome_assembly,_chromosome:_2	AUGUSTUS	gene	67124931	67126373	.	-	.	ID=g12036;
OX031007.1_Pollenia_amentaria_genome_assembly,_chromosome:_2	AUGUSTUS	mRNA	67124931	67125497	1	-	.	ID=g12036.t1;Parent=g12036;
OX031007.1_Pollenia_amentaria_genome_assembly,_chromosome:_2	AUGUSTUS	stop_codon	67124931	67124933	.	-	0	ID=g12036.t1.stop1;Parent=g12036.t1;
OX031007.1_Pollenia_amentaria_genome_assembly,_chromosome:_2	AUGUSTUS	CDS	67124931	67125497	1	-	0	ID=g12036.t1.CDS1;Parent=g12036.t1;
OX031007.1_Pollenia_amentaria_genome_assembly,_chromosome:_2	AUGUSTUS	exon	67124931	67125497	.	-	.	ID=g12036.t1.exon1;Parent=g12036.t1;
OX031007.1_Pollenia_amentaria_genome_assembly,_chromosome:_2	AUGUSTUS	start_codon	67125495	67125497	.	-	0	ID=g12036.t1.start1;Parent=g12036.t1;
OX031007.1_Pollenia_amentaria_genome_assembly,_chromosome:_2	AUGUSTUS	mRNA	67124931	67126373	1	-	.	ID=g12036.t2;Parent=g12036;
OX031007.1_Pollenia_amentaria_genome_assembly,_chromosome:_2	AUGUSTUS	stop_codon	67124931	67124933	.	-	0	ID=g12036.t2.stop1;Parent=g12036.t2;
OX031007.1_Pollenia_amentaria_genome_assembly,_chromosome:_2	AUGUSTUS	CDS	67124931	67126373	1	-	0	ID=g12036.t2.CDS1;Parent=g12036.t2;
OX031007.1_Pollenia_amentaria_genome_assembly,_chromosome:_2	AUGUSTUS	exon	67124931	67126373	.	-	.	ID=g12036.t2.exon1;Parent=g12036.t2;
OX031007.1_Pollenia_amentaria_genome_assembly,_chromosome:_2	AUGUSTUS	start_codon	67126371	67126373	.	-	0	ID=g12036.t2.start1;Parent=g12036.t2;
OX031007.1_Pollenia_amentaria_genome_assembly,_chromosome:_2	AUGUSTUS	mRNA	67124931	67125851	0.98	-	.	ID=g12036.t3;Parent=g12036;
OX031007.1_Pollenia_amentaria_genome_assembly,_chromosome:_2	AUGUSTUS	stop_codon	67124931	67124933	.	-	0	ID=g12036.t3.stop1;Parent=g12036.t3;
OX031007.1_Pollenia_amentaria_genome_assembly,_chromosome:_2	AUGUSTUS	CDS	67124931	67125851	0.98	-	0	ID=g12036.t3.CDS1;Parent=g12036.t3;
OX031007.1_Pollenia_amentaria_genome_assembly,_chromosome:_2	AUGUSTUS	exon	67124931	67125851	.	-	.	ID=g12036.t3.exon1;Parent=g12036.t3;
OX031007.1_Pollenia_amentaria_genome_assembly,_chromosome:_2	AUGUSTUS	start_codon	67125849	67125851	.	-	0	ID=g12036.t3.start1;Parent=g12036.t3;
OX031007.1_Pollenia_amentaria_genome_assembly,_chromosome:_2	AUGUSTUS	gene	67128788	67129305	.	-	.	ID=g12037;
OX031007.1_Pollenia_amentaria_genome_assembly,_chromosome:_2	AUGUSTUS	mRNA	67128788	67129305	0.41	-	.	ID=g12037.t1;Parent=g12037;
OX031007.1_Pollenia_amentaria_genome_assembly,_chromosome:_2	AUGUSTUS	stop_codon	67128788	67128790	.	-	0	ID=g12037.t1.stop1;Parent=g12037.t1;
OX031007.1_Pollenia_amentaria_genome_assembly,_chromosome:_2	AUGUSTUS	CDS	67128788	67129078	0.7	-	0	ID=g12037.t1.CDS1;Parent=g12037.t1;
OX031007.1_Pollenia_amentaria_genome_assembly,_chromosome:_2	AUGUSTUS	exon	67128788	67129078	.	-	.	ID=g12037.t1.exon1;Parent=g12037.t1;
OX031007.1_Pollenia_amentaria_genome_assembly,_chromosome:_2	AUGUSTUS	intron	67129079	67129158	0.55	-	.	ID=g12037.t1.intron1;Parent=g12037.t1;
OX031007.1_Pollenia_amentaria_genome_assembly,_chromosome:_2	AUGUSTUS	CDS	67129159	67129178	0.55	-	2	ID=g12037.t1.CDS2;Parent=g12037.t1;
OX031007.1_Pollenia_amentaria_genome_assembly,_chromosome:_2	AUGUSTUS	exon	67129159	67129178	.	-	.	ID=g12037.t1.exon2;Parent=g12037.t1;
OX031007.1_Pollenia_amentaria_genome_assembly,_chromosome:_2	AUGUSTUS	intron	67129179	67129241	1	-	.	ID=g12037.t1.intron2;Parent=g12037.t1;
OX031007.1_Pollenia_amentaria_genome_assembly,_chromosome:_2	AUGUSTUS	CDS	67129242	67129305	0.7	-	0	ID=g12037.t1.CDS3;Parent=g12037.t1;
OX031007.1_Pollenia_amentaria_genome_assembly,_chromosome:_2	AUGUSTUS	exon	67129242	67129305	.	-	.	ID=g12037.t1.exon3;Parent=g12037.t1;
OX031007.1_Pollenia_amentaria_genome_assembly,_chromosome:_2	AUGUSTUS	start_codon	67129303	67129305	.	-	0	ID=g12037.t1.start1;Parent=g12037.t1;
OX031007.1_Pollenia_amentaria_genome_assembly,_chromosome:_2	AUGUSTUS	gene	67140213	67145510	.	+	.	ID=g12038;
OX031007.1_Pollenia_amentaria_genome_assembly,_chromosome:_2	AUGUSTUS	mRNA	67140213	67145510	0.22	+	.	ID=g12038.t1;Parent=g12038;
OX031007.1_Pollenia_amentaria_genome_assembly,_chromosome:_2	AUGUSTUS	start_codon	67140213	67140215	.	+	0	ID=g12038.t1.start1;Parent=g12038.t1;
OX031007.1_Pollenia_amentaria_genome_assembly,_chromosome:_2	AUGUSTUS	CDS	67140213	67142504	0.96	+	0	ID=g12038.t1.CDS1;Parent=g12038.t1;
OX031007.1_Pollenia_amentaria_genome_assembly,_chromosome:_2	AUGUSTUS	exon	67140213	67142504	.	+	.	ID=g12038.t1.exon1;Parent=g12038.t1;
OX031007.1_Pollenia_amentaria_genome_assembly,_chromosome:_2	AUGUSTUS	intron	67142505	67143296	0.43	+	.	ID=g12038.t1.intron1;Parent=g12038.t1;
OX031007.1_Pollenia_amentaria_genome_assembly,_chromosome:_2	AUGUSTUS	CDS	67143297	67144572	0.22	+	0	ID=g12038.t1.CDS2;Parent=g12038.t1;
OX031007.1_Pollenia_amentaria_genome_assembly,_chromosome:_2	AUGUSTUS	exon	67143297	67144572	.	+	.	ID=g12038.t1.exon2;Parent=g12038.t1;
OX031007.1_Pollenia_amentaria_genome_assembly,_chromosome:_2	AUGUSTUS	intron	67144573	67145124	0.39	+	.	ID=g12038.t1.intron2;Parent=g12038.t1;
OX031007.1_Pollenia_amentaria_genome_assembly,_chromosome:_2	AUGUSTUS	CDS	67145125	67145510	0.69	+	2	ID=g12038.t1.CDS3;Parent=g12038.t1;
OX031007.1_Pollenia_amentaria_genome_assembly,_chromosome:_2	AUGUSTUS	exon	67145125	67145510	.	+	.	ID=g12038.t1.exon3;Parent=g12038.t1;
OX031007.1_Pollenia_amentaria_genome_assembly,_chromosome:_2	AUGUSTUS	stop_codon	67145508	67145510	.	+	0	ID=g12038.t1.stop1;Parent=g12038.t1;
OX031007.1_Pollenia_amentaria_genome_assembly,_chromosome:_2	AUGUSTUS	gene	67187463	67187927	.	-	.	ID=g12039;
OX031007.1_Pollenia_amentaria_genome_assembly,_chromosome:_2	AUGUSTUS	mRNA	67187463	67187927	1	-	.	ID=g12039.t1;Parent=g12039;
OX031007.1_Pollenia_amentaria_genome_assembly,_chromosome:_2	AUGUSTUS	stop_codon	67187463	67187465	.	-	0	ID=g12039.t1.stop1;Parent=g12039.t1;
OX031007.1_Pollenia_amentaria_genome_assembly,_chromosome:_2	AUGUSTUS	CDS	67187463	67187927	1	-	0	ID=g12039.t1.CDS1;Parent=g12039.t1;
OX031007.1_Pollenia_amentaria_genome_assembly,_chromosome:_2	AUGUSTUS	exon	67187463	67187927	.	-	.	ID=g12039.t1.exon1;Parent=g12039.t1;
OX031007.1_Pollenia_amentaria_genome_assembly,_chromosome:_2	AUGUSTUS	start_codon	67187925	67187927	.	-	0	ID=g12039.t1.start1;Parent=g12039.t1;
OX031007.1_Pollenia_amentaria_genome_assembly,_chromosome:_2	AUGUSTUS	gene	67268799	67269284	.	-	.	ID=g12040;
OX031007.1_Pollenia_amentaria_genome_assembly,_chromosome:_2	AUGUSTUS	mRNA	67268799	67269284	1	-	.	ID=g12040.t1;Parent=g12040;
OX031007.1_Pollenia_amentaria_genome_assembly,_chromosome:_2	AUGUSTUS	stop_codon	67268799	67268801	.	-	0	ID=g12040.t1.stop1;Parent=g12040.t1;
OX031007.1_Pollenia_amentaria_genome_assembly,_chromosome:_2	AUGUSTUS	CDS	67268799	67269284	1	-	0	ID=g12040.t1.CDS1;Parent=g12040.t1;
OX031007.1_Pollenia_amentaria_genome_assembly,_chromosome:_2	AUGUSTUS	exon	67268799	67269284	.	-	.	ID=g12040.t1.exon1;Parent=g12040.t1;
OX031007.1_Pollenia_amentaria_genome_assembly,_chromosome:_2	AUGUSTUS	start_codon	67269282	67269284	.	-	0	ID=g12040.t1.start1;Parent=g12040.t1;
OX031007.1_Pollenia_amentaria_genome_assembly,_chromosome:_2	AUGUSTUS	gene	67324597	67326400	.	+	.	ID=g12041;
OX031007.1_Pollenia_amentaria_genome_assembly,_chromosome:_2	AUGUSTUS	mRNA	67324597	67326231	0.14	+	.	ID=g12041.t1;Parent=g12041;
OX031007.1_Pollenia_amentaria_genome_assembly,_chromosome:_2	AUGUSTUS	start_codon	67324597	67324599	.	+	0	ID=g12041.t1.start1;Parent=g12041.t1;
OX031007.1_Pollenia_amentaria_genome_assembly,_chromosome:_2	AUGUSTUS	CDS	67324597	67324651	1	+	0	ID=g12041.t1.CDS1;Parent=g12041.t1;
OX031007.1_Pollenia_amentaria_genome_assembly,_chromosome:_2	AUGUSTUS	exon	67324597	67324651	.	+	.	ID=g12041.t1.exon1;Parent=g12041.t1;
OX031007.1_Pollenia_amentaria_genome_assembly,_chromosome:_2	AUGUSTUS	intron	67324652	67324720	1	+	.	ID=g12041.t1.intron1;Parent=g12041.t1;
OX031007.1_Pollenia_amentaria_genome_assembly,_chromosome:_2	AUGUSTUS	CDS	67324721	67324842	0.99	+	2	ID=g12041.t1.CDS2;Parent=g12041.t1;
OX031007.1_Pollenia_amentaria_genome_assembly,_chromosome:_2	AUGUSTUS	exon	67324721	67324842	.	+	.	ID=g12041.t1.exon2;Parent=g12041.t1;
OX031007.1_Pollenia_amentaria_genome_assembly,_chromosome:_2	AUGUSTUS	intron	67324843	67325004	0.98	+	.	ID=g12041.t1.intron2;Parent=g12041.t1;
OX031007.1_Pollenia_amentaria_genome_assembly,_chromosome:_2	AUGUSTUS	CDS	67325005	67325034	0.56	+	0	ID=g12041.t1.CDS3;Parent=g12041.t1;
OX031007.1_Pollenia_amentaria_genome_assembly,_chromosome:_2	AUGUSTUS	exon	67325005	67325034	.	+	.	ID=g12041.t1.exon3;Parent=g12041.t1;
OX031007.1_Pollenia_amentaria_genome_assembly,_chromosome:_2	AUGUSTUS	intron	67325035	67325144	0.56	+	.	ID=g12041.t1.intron3;Parent=g12041.t1;
OX031007.1_Pollenia_amentaria_genome_assembly,_chromosome:_2	AUGUSTUS	CDS	67325145	67325216	0.57	+	0	ID=g12041.t1.CDS4;Parent=g12041.t1;
OX031007.1_Pollenia_amentaria_genome_assembly,_chromosome:_2	AUGUSTUS	exon	67325145	67325216	.	+	.	ID=g12041.t1.exon4;Parent=g12041.t1;
OX031007.1_Pollenia_amentaria_genome_assembly,_chromosome:_2	AUGUSTUS	intron	67325217	67325275	1	+	.	ID=g12041.t1.intron4;Parent=g12041.t1;
OX031007.1_Pollenia_amentaria_genome_assembly,_chromosome:_2	AUGUSTUS	CDS	67325276	67325596	1	+	0	ID=g12041.t1.CDS5;Parent=g12041.t1;
OX031007.1_Pollenia_amentaria_genome_assembly,_chromosome:_2	AUGUSTUS	exon	67325276	67325596	.	+	.	ID=g12041.t1.exon5;Parent=g12041.t1;
OX031007.1_Pollenia_amentaria_genome_assembly,_chromosome:_2	AUGUSTUS	intron	67325597	67325661	1	+	.	ID=g12041.t1.intron5;Parent=g12041.t1;
OX031007.1_Pollenia_amentaria_genome_assembly,_chromosome:_2	AUGUSTUS	CDS	67325662	67325821	1	+	0	ID=g12041.t1.CDS6;Parent=g12041.t1;
OX031007.1_Pollenia_amentaria_genome_assembly,_chromosome:_2	AUGUSTUS	exon	67325662	67325821	.	+	.	ID=g12041.t1.exon6;Parent=g12041.t1;
OX031007.1_Pollenia_amentaria_genome_assembly,_chromosome:_2	AUGUSTUS	intron	67325822	67325887	1	+	.	ID=g12041.t1.intron6;Parent=g12041.t1;
OX031007.1_Pollenia_amentaria_genome_assembly,_chromosome:_2	AUGUSTUS	CDS	67325888	67326231	0.3	+	2	ID=g12041.t1.CDS7;Parent=g12041.t1;
OX031007.1_Pollenia_amentaria_genome_assembly,_chromosome:_2	AUGUSTUS	exon	67325888	67326231	.	+	.	ID=g12041.t1.exon7;Parent=g12041.t1;
OX031007.1_Pollenia_amentaria_genome_assembly,_chromosome:_2	AUGUSTUS	stop_codon	67326229	67326231	.	+	0	ID=g12041.t1.stop1;Parent=g12041.t1;
OX031007.1_Pollenia_amentaria_genome_assembly,_chromosome:_2	AUGUSTUS	mRNA	67324597	67326400	0.36	+	.	ID=g12041.t2;Parent=g12041;
OX031007.1_Pollenia_amentaria_genome_assembly,_chromosome:_2	AUGUSTUS	start_codon	67324597	67324599	.	+	0	ID=g12041.t2.start1;Parent=g12041.t2;
OX031007.1_Pollenia_amentaria_genome_assembly,_chromosome:_2	AUGUSTUS	CDS	67324597	67324651	1	+	0	ID=g12041.t2.CDS1;Parent=g12041.t2;
OX031007.1_Pollenia_amentaria_genome_assembly,_chromosome:_2	AUGUSTUS	exon	67324597	67324651	.	+	.	ID=g12041.t2.exon1;Parent=g12041.t2;
OX031007.1_Pollenia_amentaria_genome_assembly,_chromosome:_2	AUGUSTUS	intron	67324652	67324720	1	+	.	ID=g12041.t2.intron1;Parent=g12041.t2;
OX031007.1_Pollenia_amentaria_genome_assembly,_chromosome:_2	AUGUSTUS	CDS	67324721	67324842	1	+	2	ID=g12041.t2.CDS2;Parent=g12041.t2;
OX031007.1_Pollenia_amentaria_genome_assembly,_chromosome:_2	AUGUSTUS	exon	67324721	67324842	.	+	.	ID=g12041.t2.exon2;Parent=g12041.t2;
OX031007.1_Pollenia_amentaria_genome_assembly,_chromosome:_2	AUGUSTUS	intron	67324843	67324909	1	+	.	ID=g12041.t2.intron2;Parent=g12041.t2;
OX031007.1_Pollenia_amentaria_genome_assembly,_chromosome:_2	AUGUSTUS	CDS	67324910	67324945	1	+	0	ID=g12041.t2.CDS3;Parent=g12041.t2;
OX031007.1_Pollenia_amentaria_genome_assembly,_chromosome:_2	AUGUSTUS	exon	67324910	67324945	.	+	.	ID=g12041.t2.exon3;Parent=g12041.t2;
OX031007.1_Pollenia_amentaria_genome_assembly,_chromosome:_2	AUGUSTUS	intron	67324946	67325004	1	+	.	ID=g12041.t2.intron3;Parent=g12041.t2;
OX031007.1_Pollenia_amentaria_genome_assembly,_chromosome:_2	AUGUSTUS	CDS	67325005	67325034	0.59	+	0	ID=g12041.t2.CDS4;Parent=g12041.t2;
OX031007.1_Pollenia_amentaria_genome_assembly,_chromosome:_2	AUGUSTUS	exon	67325005	67325034	.	+	.	ID=g12041.t2.exon4;Parent=g12041.t2;
OX031007.1_Pollenia_amentaria_genome_assembly,_chromosome:_2	AUGUSTUS	intron	67325035	67325144	0.59	+	.	ID=g12041.t2.intron4;Parent=g12041.t2;
OX031007.1_Pollenia_amentaria_genome_assembly,_chromosome:_2	AUGUSTUS	CDS	67325145	67325216	0.59	+	0	ID=g12041.t2.CDS5;Parent=g12041.t2;
OX031007.1_Pollenia_amentaria_genome_assembly,_chromosome:_2	AUGUSTUS	exon	67325145	67325216	.	+	.	ID=g12041.t2.exon5;Parent=g12041.t2;
OX031007.1_Pollenia_amentaria_genome_assembly,_chromosome:_2	AUGUSTUS	intron	67325217	67325275	1	+	.	ID=g12041.t2.intron5;Parent=g12041.t2;
OX031007.1_Pollenia_amentaria_genome_assembly,_chromosome:_2	AUGUSTUS	CDS	67325276	67325596	1	+	0	ID=g12041.t2.CDS6;Parent=g12041.t2;
OX031007.1_Pollenia_amentaria_genome_assembly,_chromosome:_2	AUGUSTUS	exon	67325276	67325596	.	+	.	ID=g12041.t2.exon6;Parent=g12041.t2;
OX031007.1_Pollenia_amentaria_genome_assembly,_chromosome:_2	AUGUSTUS	intron	67325597	67325661	1	+	.	ID=g12041.t2.intron6;Parent=g12041.t2;
OX031007.1_Pollenia_amentaria_genome_assembly,_chromosome:_2	AUGUSTUS	CDS	67325662	67325821	1	+	0	ID=g12041.t2.CDS7;Parent=g12041.t2;
OX031007.1_Pollenia_amentaria_genome_assembly,_chromosome:_2	AUGUSTUS	exon	67325662	67325821	.	+	.	ID=g12041.t2.exon7;Parent=g12041.t2;
OX031007.1_Pollenia_amentaria_genome_assembly,_chromosome:_2	AUGUSTUS	intron	67325822	67325887	1	+	.	ID=g12041.t2.intron7;Parent=g12041.t2;
OX031007.1_Pollenia_amentaria_genome_assembly,_chromosome:_2	AUGUSTUS	CDS	67325888	67326133	0.63	+	2	ID=g12041.t2.CDS8;Parent=g12041.t2;
OX031007.1_Pollenia_amentaria_genome_assembly,_chromosome:_2	AUGUSTUS	exon	67325888	67326133	.	+	.	ID=g12041.t2.exon8;Parent=g12041.t2;
OX031007.1_Pollenia_amentaria_genome_assembly,_chromosome:_2	AUGUSTUS	intron	67326134	67326233	0.63	+	.	ID=g12041.t2.intron8;Parent=g12041.t2;
OX031007.1_Pollenia_amentaria_genome_assembly,_chromosome:_2	AUGUSTUS	CDS	67326234	67326400	1	+	2	ID=g12041.t2.CDS9;Parent=g12041.t2;
OX031007.1_Pollenia_amentaria_genome_assembly,_chromosome:_2	AUGUSTUS	exon	67326234	67326400	.	+	.	ID=g12041.t2.exon9;Parent=g12041.t2;
OX031007.1_Pollenia_amentaria_genome_assembly,_chromosome:_2	AUGUSTUS	stop_codon	67326398	67326400	.	+	0	ID=g12041.t2.stop1;Parent=g12041.t2;
OX031007.1_Pollenia_amentaria_genome_assembly,_chromosome:_2	AUGUSTUS	gene	67330500	67331162	.	-	.	ID=g12042;
OX031007.1_Pollenia_amentaria_genome_assembly,_chromosome:_2	AUGUSTUS	mRNA	67330500	67331162	1	-	.	ID=g12042.t1;Parent=g12042;
OX031007.1_Pollenia_amentaria_genome_assembly,_chromosome:_2	AUGUSTUS	stop_codon	67330500	67330502	.	-	0	ID=g12042.t1.stop1;Parent=g12042.t1;
OX031007.1_Pollenia_amentaria_genome_assembly,_chromosome:_2	AUGUSTUS	CDS	67330500	67330751	1	-	0	ID=g12042.t1.CDS1;Parent=g12042.t1;
OX031007.1_Pollenia_amentaria_genome_assembly,_chromosome:_2	AUGUSTUS	exon	67330500	67330751	.	-	.	ID=g12042.t1.exon1;Parent=g12042.t1;
OX031007.1_Pollenia_amentaria_genome_assembly,_chromosome:_2	AUGUSTUS	intron	67330752	67331141	1	-	.	ID=g12042.t1.intron1;Parent=g12042.t1;
OX031007.1_Pollenia_amentaria_genome_assembly,_chromosome:_2	AUGUSTUS	CDS	67331142	67331162	1	-	0	ID=g12042.t1.CDS2;Parent=g12042.t1;
OX031007.1_Pollenia_amentaria_genome_assembly,_chromosome:_2	AUGUSTUS	exon	67331142	67331162	.	-	.	ID=g12042.t1.exon2;Parent=g12042.t1;
OX031007.1_Pollenia_amentaria_genome_assembly,_chromosome:_2	AUGUSTUS	start_codon	67331160	67331162	.	-	0	ID=g12042.t1.start1;Parent=g12042.t1;
OX031007.1_Pollenia_amentaria_genome_assembly,_chromosome:_2	AUGUSTUS	gene	67401492	67402910	.	+	.	ID=g12043;
OX031007.1_Pollenia_amentaria_genome_assembly,_chromosome:_2	AUGUSTUS	mRNA	67401891	67402910	0.88	+	.	ID=g12043.t1;Parent=g12043;
OX031007.1_Pollenia_amentaria_genome_assembly,_chromosome:_2	AUGUSTUS	start_codon	67401891	67401893	.	+	0	ID=g12043.t1.start1;Parent=g12043.t1;
OX031007.1_Pollenia_amentaria_genome_assembly,_chromosome:_2	AUGUSTUS	CDS	67401891	67401941	0.9	+	0	ID=g12043.t1.CDS1;Parent=g12043.t1;
OX031007.1_Pollenia_amentaria_genome_assembly,_chromosome:_2	AUGUSTUS	exon	67401891	67401941	.	+	.	ID=g12043.t1.exon1;Parent=g12043.t1;
OX031007.1_Pollenia_amentaria_genome_assembly,_chromosome:_2	AUGUSTUS	intron	67401942	67402403	0.99	+	.	ID=g12043.t1.intron1;Parent=g12043.t1;
OX031007.1_Pollenia_amentaria_genome_assembly,_chromosome:_2	AUGUSTUS	CDS	67402404	67402910	0.97	+	0	ID=g12043.t1.CDS2;Parent=g12043.t1;
OX031007.1_Pollenia_amentaria_genome_assembly,_chromosome:_2	AUGUSTUS	exon	67402404	67402910	.	+	.	ID=g12043.t1.exon2;Parent=g12043.t1;
OX031007.1_Pollenia_amentaria_genome_assembly,_chromosome:_2	AUGUSTUS	stop_codon	67402908	67402910	.	+	0	ID=g12043.t1.stop1;Parent=g12043.t1;
OX031007.1_Pollenia_amentaria_genome_assembly,_chromosome:_2	AUGUSTUS	mRNA	67401492	67402910	0.44	+	.	ID=g12043.t2;Parent=g12043;
OX031007.1_Pollenia_amentaria_genome_assembly,_chromosome:_2	AUGUSTUS	start_codon	67401492	67401494	.	+	0	ID=g12043.t2.start1;Parent=g12043.t2;
OX031007.1_Pollenia_amentaria_genome_assembly,_chromosome:_2	AUGUSTUS	CDS	67401492	67401513	0.47	+	0	ID=g12043.t2.CDS1;Parent=g12043.t2;
OX031007.1_Pollenia_amentaria_genome_assembly,_chromosome:_2	AUGUSTUS	exon	67401492	67401513	.	+	.	ID=g12043.t2.exon1;Parent=g12043.t2;
OX031007.1_Pollenia_amentaria_genome_assembly,_chromosome:_2	AUGUSTUS	intron	67401514	67401693	0.47	+	.	ID=g12043.t2.intron1;Parent=g12043.t2;
OX031007.1_Pollenia_amentaria_genome_assembly,_chromosome:_2	AUGUSTUS	CDS	67401694	67401941	0.47	+	2	ID=g12043.t2.CDS2;Parent=g12043.t2;
OX031007.1_Pollenia_amentaria_genome_assembly,_chromosome:_2	AUGUSTUS	exon	67401694	67401941	.	+	.	ID=g12043.t2.exon2;Parent=g12043.t2;
OX031007.1_Pollenia_amentaria_genome_assembly,_chromosome:_2	AUGUSTUS	intron	67401942	67402403	0.94	+	.	ID=g12043.t2.intron2;Parent=g12043.t2;
OX031007.1_Pollenia_amentaria_genome_assembly,_chromosome:_2	AUGUSTUS	CDS	67402404	67402910	0.95	+	0	ID=g12043.t2.CDS3;Parent=g12043.t2;
OX031007.1_Pollenia_amentaria_genome_assembly,_chromosome:_2	AUGUSTUS	exon	67402404	67402910	.	+	.	ID=g12043.t2.exon3;Parent=g12043.t2;
OX031007.1_Pollenia_amentaria_genome_assembly,_chromosome:_2	AUGUSTUS	stop_codon	67402908	67402910	.	+	0	ID=g12043.t2.stop1;Parent=g12043.t2;
OX031007.1_Pollenia_amentaria_genome_assembly,_chromosome:_2	AUGUSTUS	gene	67477920	67479294	.	+	.	ID=g12044;
OX031007.1_Pollenia_amentaria_genome_assembly,_chromosome:_2	AUGUSTUS	mRNA	67477920	67479294	0.99	+	.	ID=g12044.t1;Parent=g12044;
OX031007.1_Pollenia_amentaria_genome_assembly,_chromosome:_2	AUGUSTUS	start_codon	67477920	67477922	.	+	0	ID=g12044.t1.start1;Parent=g12044.t1;
OX031007.1_Pollenia_amentaria_genome_assembly,_chromosome:_2	AUGUSTUS	CDS	67477920	67478023	1	+	0	ID=g12044.t1.CDS1;Parent=g12044.t1;
OX031007.1_Pollenia_amentaria_genome_assembly,_chromosome:_2	AUGUSTUS	exon	67477920	67478023	.	+	.	ID=g12044.t1.exon1;Parent=g12044.t1;
OX031007.1_Pollenia_amentaria_genome_assembly,_chromosome:_2	AUGUSTUS	intron	67478024	67478081	1	+	.	ID=g12044.t1.intron1;Parent=g12044.t1;
OX031007.1_Pollenia_amentaria_genome_assembly,_chromosome:_2	AUGUSTUS	CDS	67478082	67478315	0.99	+	1	ID=g12044.t1.CDS2;Parent=g12044.t1;
OX031007.1_Pollenia_amentaria_genome_assembly,_chromosome:_2	AUGUSTUS	exon	67478082	67478315	.	+	.	ID=g12044.t1.exon2;Parent=g12044.t1;
OX031007.1_Pollenia_amentaria_genome_assembly,_chromosome:_2	AUGUSTUS	intron	67478316	67478678	0.99	+	.	ID=g12044.t1.intron2;Parent=g12044.t1;
OX031007.1_Pollenia_amentaria_genome_assembly,_chromosome:_2	AUGUSTUS	CDS	67478679	67479294	0.99	+	1	ID=g12044.t1.CDS3;Parent=g12044.t1;
OX031007.1_Pollenia_amentaria_genome_assembly,_chromosome:_2	AUGUSTUS	exon	67478679	67479294	.	+	.	ID=g12044.t1.exon3;Parent=g12044.t1;
OX031007.1_Pollenia_amentaria_genome_assembly,_chromosome:_2	AUGUSTUS	stop_codon	67479292	67479294	.	+	0	ID=g12044.t1.stop1;Parent=g12044.t1;
OX031007.1_Pollenia_amentaria_genome_assembly,_chromosome:_2	AUGUSTUS	gene	67488746	67489912	.	-	.	ID=g12045;
OX031007.1_Pollenia_amentaria_genome_assembly,_chromosome:_2	AUGUSTUS	mRNA	67488746	67489912	0.98	-	.	ID=g12045.t1;Parent=g12045;
OX031007.1_Pollenia_amentaria_genome_assembly,_chromosome:_2	AUGUSTUS	stop_codon	67488746	67488748	.	-	0	ID=g12045.t1.stop1;Parent=g12045.t1;
OX031007.1_Pollenia_amentaria_genome_assembly,_chromosome:_2	AUGUSTUS	CDS	67488746	67488817	1	-	0	ID=g12045.t1.CDS1;Parent=g12045.t1;
OX031007.1_Pollenia_amentaria_genome_assembly,_chromosome:_2	AUGUSTUS	exon	67488746	67488817	.	-	.	ID=g12045.t1.exon1;Parent=g12045.t1;
OX031007.1_Pollenia_amentaria_genome_assembly,_chromosome:_2	AUGUSTUS	intron	67488818	67488878	1	-	.	ID=g12045.t1.intron1;Parent=g12045.t1;
OX031007.1_Pollenia_amentaria_genome_assembly,_chromosome:_2	AUGUSTUS	CDS	67488879	67489105	0.98	-	2	ID=g12045.t1.CDS2;Parent=g12045.t1;
OX031007.1_Pollenia_amentaria_genome_assembly,_chromosome:_2	AUGUSTUS	exon	67488879	67489105	.	-	.	ID=g12045.t1.exon2;Parent=g12045.t1;
OX031007.1_Pollenia_amentaria_genome_assembly,_chromosome:_2	AUGUSTUS	intron	67489106	67489575	0.98	-	.	ID=g12045.t1.intron2;Parent=g12045.t1;
OX031007.1_Pollenia_amentaria_genome_assembly,_chromosome:_2	AUGUSTUS	CDS	67489576	67489912	0.98	-	0	ID=g12045.t1.CDS3;Parent=g12045.t1;
OX031007.1_Pollenia_amentaria_genome_assembly,_chromosome:_2	AUGUSTUS	exon	67489576	67489912	.	-	.	ID=g12045.t1.exon3;Parent=g12045.t1;
OX031007.1_Pollenia_amentaria_genome_assembly,_chromosome:_2	AUGUSTUS	start_codon	67489910	67489912	.	-	0	ID=g12045.t1.start1;Parent=g12045.t1;
OX031007.1_Pollenia_amentaria_genome_assembly,_chromosome:_2	GeneMark.hmm3	mRNA	67488746	67489130	.	-	.	ID=g12045.t2;Parent=g12045;
OX031007.1_Pollenia_amentaria_genome_assembly,_chromosome:_2	GeneMark.hmm3	stop_codon	67488746	67488748	.	-	0	ID=g12045.t2.stop1;Parent=g12045.t2;
OX031007.1_Pollenia_amentaria_genome_assembly,_chromosome:_2	GeneMark.hmm3	CDS	67488746	67488817	.	-	0	ID=g12045.t2.CDS1;Parent=g12045.t2;
OX031007.1_Pollenia_amentaria_genome_assembly,_chromosome:_2	GeneMark.hmm3	exon	67488746	67488817	0	-	.	ID=g12045.t2.exon1;Parent=g12045.t2;
OX031007.1_Pollenia_amentaria_genome_assembly,_chromosome:_2	GeneMark.hmm3	intron	67488818	67488878	.	-	0	ID=g12045.t2.intron1;Parent=g12045.t2;
OX031007.1_Pollenia_amentaria_genome_assembly,_chromosome:_2	GeneMark.hmm3	CDS	67488879	67489130	.	-	0	ID=g12045.t2.CDS2;Parent=g12045.t2;
OX031007.1_Pollenia_amentaria_genome_assembly,_chromosome:_2	GeneMark.hmm3	exon	67488879	67489130	0	-	.	ID=g12045.t2.exon2;Parent=g12045.t2;
OX031007.1_Pollenia_amentaria_genome_assembly,_chromosome:_2	GeneMark.hmm3	start_codon	67489128	67489130	.	-	0	ID=g12045.t2.start1;Parent=g12045.t2;
OX031007.1_Pollenia_amentaria_genome_assembly,_chromosome:_2	GeneMark.hmm3	gene	67489388	67490121	.	-	.	ID=g12046;
OX031007.1_Pollenia_amentaria_genome_assembly,_chromosome:_2	GeneMark.hmm3	mRNA	67489388	67490121	.	-	.	ID=g12046.t1;Parent=g12046;
OX031007.1_Pollenia_amentaria_genome_assembly,_chromosome:_2	GeneMark.hmm3	stop_codon	67489388	67489390	.	-	0	ID=g12046.t1.stop1;Parent=g12046.t1;
OX031007.1_Pollenia_amentaria_genome_assembly,_chromosome:_2	GeneMark.hmm3	CDS	67489388	67489898	.	-	1	ID=g12046.t1.CDS1;Parent=g12046.t1;
OX031007.1_Pollenia_amentaria_genome_assembly,_chromosome:_2	GeneMark.hmm3	exon	67489388	67489898	0	-	.	ID=g12046.t1.exon1;Parent=g12046.t1;
OX031007.1_Pollenia_amentaria_genome_assembly,_chromosome:_2	GeneMark.hmm3	intron	67489899	67490044	.	-	0	ID=g12046.t1.intron1;Parent=g12046.t1;
OX031007.1_Pollenia_amentaria_genome_assembly,_chromosome:_2	GeneMark.hmm3	CDS	67490045	67490121	.	-	0	ID=g12046.t1.CDS2;Parent=g12046.t1;
OX031007.1_Pollenia_amentaria_genome_assembly,_chromosome:_2	GeneMark.hmm3	exon	67490045	67490121	0	-	.	ID=g12046.t1.exon2;Parent=g12046.t1;
OX031007.1_Pollenia_amentaria_genome_assembly,_chromosome:_2	GeneMark.hmm3	start_codon	67490119	67490121	.	-	0	ID=g12046.t1.start1;Parent=g12046.t1;
OX031007.1_Pollenia_amentaria_genome_assembly,_chromosome:_2	AUGUSTUS	gene	67492106	67492461	.	+	.	ID=g12047;
OX031007.1_Pollenia_amentaria_genome_assembly,_chromosome:_2	AUGUSTUS	mRNA	67492106	67492461	0.76	+	.	ID=g12047.t1;Parent=g12047;
OX031007.1_Pollenia_amentaria_genome_assembly,_chromosome:_2	AUGUSTUS	start_codon	67492106	67492108	.	+	0	ID=g12047.t1.start1;Parent=g12047.t1;
OX031007.1_Pollenia_amentaria_genome_assembly,_chromosome:_2	AUGUSTUS	CDS	67492106	67492122	0.77	+	0	ID=g12047.t1.CDS1;Parent=g12047.t1;
OX031007.1_Pollenia_amentaria_genome_assembly,_chromosome:_2	AUGUSTUS	exon	67492106	67492122	.	+	.	ID=g12047.t1.exon1;Parent=g12047.t1;
OX031007.1_Pollenia_amentaria_genome_assembly,_chromosome:_2	AUGUSTUS	intron	67492123	67492172	0.76	+	.	ID=g12047.t1.intron1;Parent=g12047.t1;
OX031007.1_Pollenia_amentaria_genome_assembly,_chromosome:_2	AUGUSTUS	CDS	67492173	67492461	0.81	+	1	ID=g12047.t1.CDS2;Parent=g12047.t1;
OX031007.1_Pollenia_amentaria_genome_assembly,_chromosome:_2	AUGUSTUS	exon	67492173	67492461	.	+	.	ID=g12047.t1.exon2;Parent=g12047.t1;
OX031007.1_Pollenia_amentaria_genome_assembly,_chromosome:_2	AUGUSTUS	stop_codon	67492459	67492461	.	+	0	ID=g12047.t1.stop1;Parent=g12047.t1;
OX031007.1_Pollenia_amentaria_genome_assembly,_chromosome:_2	AUGUSTUS	gene	67497617	67498231	.	+	.	ID=g12048;
OX031007.1_Pollenia_amentaria_genome_assembly,_chromosome:_2	AUGUSTUS	mRNA	67497617	67498231	0.76	+	.	ID=g12048.t1;Parent=g12048;
OX031007.1_Pollenia_amentaria_genome_assembly,_chromosome:_2	AUGUSTUS	start_codon	67497617	67497619	.	+	0	ID=g12048.t1.start1;Parent=g12048.t1;
OX031007.1_Pollenia_amentaria_genome_assembly,_chromosome:_2	AUGUSTUS	CDS	67497617	67497871	1	+	0	ID=g12048.t1.CDS1;Parent=g12048.t1;
OX031007.1_Pollenia_amentaria_genome_assembly,_chromosome:_2	AUGUSTUS	exon	67497617	67497871	.	+	.	ID=g12048.t1.exon1;Parent=g12048.t1;
OX031007.1_Pollenia_amentaria_genome_assembly,_chromosome:_2	AUGUSTUS	intron	67497872	67497940	1	+	.	ID=g12048.t1.intron1;Parent=g12048.t1;
OX031007.1_Pollenia_amentaria_genome_assembly,_chromosome:_2	AUGUSTUS	CDS	67497941	67498231	0.76	+	0	ID=g12048.t1.CDS2;Parent=g12048.t1;
OX031007.1_Pollenia_amentaria_genome_assembly,_chromosome:_2	AUGUSTUS	exon	67497941	67498231	.	+	.	ID=g12048.t1.exon2;Parent=g12048.t1;
OX031007.1_Pollenia_amentaria_genome_assembly,_chromosome:_2	AUGUSTUS	stop_codon	67498229	67498231	.	+	0	ID=g12048.t1.stop1;Parent=g12048.t1;
OX031007.1_Pollenia_amentaria_genome_assembly,_chromosome:_2	AUGUSTUS	gene	67499942	67500400	.	-	.	ID=g12049;
OX031007.1_Pollenia_amentaria_genome_assembly,_chromosome:_2	AUGUSTUS	mRNA	67499942	67500400	1	-	.	ID=g12049.t1;Parent=g12049;
OX031007.1_Pollenia_amentaria_genome_assembly,_chromosome:_2	AUGUSTUS	stop_codon	67499942	67499944	.	-	0	ID=g12049.t1.stop1;Parent=g12049.t1;
OX031007.1_Pollenia_amentaria_genome_assembly,_chromosome:_2	AUGUSTUS	CDS	67499942	67500400	1	-	0	ID=g12049.t1.CDS1;Parent=g12049.t1;
OX031007.1_Pollenia_amentaria_genome_assembly,_chromosome:_2	AUGUSTUS	exon	67499942	67500400	.	-	.	ID=g12049.t1.exon1;Parent=g12049.t1;
OX031007.1_Pollenia_amentaria_genome_assembly,_chromosome:_2	AUGUSTUS	start_codon	67500398	67500400	.	-	0	ID=g12049.t1.start1;Parent=g12049.t1;
OX031007.1_Pollenia_amentaria_genome_assembly,_chromosome:_2	AUGUSTUS	gene	67506454	67506939	.	-	.	ID=g12050;
OX031007.1_Pollenia_amentaria_genome_assembly,_chromosome:_2	AUGUSTUS	mRNA	67506454	67506939	1	-	.	ID=g12050.t1;Parent=g12050;
OX031007.1_Pollenia_amentaria_genome_assembly,_chromosome:_2	AUGUSTUS	stop_codon	67506454	67506456	.	-	0	ID=g12050.t1.stop1;Parent=g12050.t1;
OX031007.1_Pollenia_amentaria_genome_assembly,_chromosome:_2	AUGUSTUS	CDS	67506454	67506939	1	-	0	ID=g12050.t1.CDS1;Parent=g12050.t1;
OX031007.1_Pollenia_amentaria_genome_assembly,_chromosome:_2	AUGUSTUS	exon	67506454	67506939	.	-	.	ID=g12050.t1.exon1;Parent=g12050.t1;
OX031007.1_Pollenia_amentaria_genome_assembly,_chromosome:_2	AUGUSTUS	start_codon	67506937	67506939	.	-	0	ID=g12050.t1.start1;Parent=g12050.t1;
OX031007.1_Pollenia_amentaria_genome_assembly,_chromosome:_2	AUGUSTUS	gene	67507209	67507424	.	-	.	ID=g12051;
OX031007.1_Pollenia_amentaria_genome_assembly,_chromosome:_2	AUGUSTUS	mRNA	67507209	67507424	1	-	.	ID=g12051.t1;Parent=g12051;
OX031007.1_Pollenia_amentaria_genome_assembly,_chromosome:_2	AUGUSTUS	stop_codon	67507209	67507211	.	-	0	ID=g12051.t1.stop1;Parent=g12051.t1;
OX031007.1_Pollenia_amentaria_genome_assembly,_chromosome:_2	AUGUSTUS	CDS	67507209	67507424	1	-	0	ID=g12051.t1.CDS1;Parent=g12051.t1;
OX031007.1_Pollenia_amentaria_genome_assembly,_chromosome:_2	AUGUSTUS	exon	67507209	67507424	.	-	.	ID=g12051.t1.exon1;Parent=g12051.t1;
OX031007.1_Pollenia_amentaria_genome_assembly,_chromosome:_2	AUGUSTUS	start_codon	67507422	67507424	.	-	0	ID=g12051.t1.start1;Parent=g12051.t1;
OX031007.1_Pollenia_amentaria_genome_assembly,_chromosome:_2	AUGUSTUS	gene	67516574	67517095	.	+	.	ID=g12052;
OX031007.1_Pollenia_amentaria_genome_assembly,_chromosome:_2	AUGUSTUS	mRNA	67516574	67517095	0.96	+	.	ID=g12052.t1;Parent=g12052;
OX031007.1_Pollenia_amentaria_genome_assembly,_chromosome:_2	AUGUSTUS	start_codon	67516574	67516576	.	+	0	ID=g12052.t1.start1;Parent=g12052.t1;
OX031007.1_Pollenia_amentaria_genome_assembly,_chromosome:_2	AUGUSTUS	CDS	67516574	67516638	1	+	0	ID=g12052.t1.CDS1;Parent=g12052.t1;
OX031007.1_Pollenia_amentaria_genome_assembly,_chromosome:_2	AUGUSTUS	exon	67516574	67516638	.	+	.	ID=g12052.t1.exon1;Parent=g12052.t1;
OX031007.1_Pollenia_amentaria_genome_assembly,_chromosome:_2	AUGUSTUS	intron	67516639	67516776	1	+	.	ID=g12052.t1.intron1;Parent=g12052.t1;
OX031007.1_Pollenia_amentaria_genome_assembly,_chromosome:_2	AUGUSTUS	CDS	67516777	67517095	0.96	+	1	ID=g12052.t1.CDS2;Parent=g12052.t1;
OX031007.1_Pollenia_amentaria_genome_assembly,_chromosome:_2	AUGUSTUS	exon	67516777	67517095	.	+	.	ID=g12052.t1.exon2;Parent=g12052.t1;
OX031007.1_Pollenia_amentaria_genome_assembly,_chromosome:_2	AUGUSTUS	stop_codon	67517093	67517095	.	+	0	ID=g12052.t1.stop1;Parent=g12052.t1;
OX031007.1_Pollenia_amentaria_genome_assembly,_chromosome:_2	AUGUSTUS	gene	67517733	67518095	.	+	.	ID=g12053;
OX031007.1_Pollenia_amentaria_genome_assembly,_chromosome:_2	AUGUSTUS	mRNA	67517733	67518095	0.67	+	.	ID=g12053.t1;Parent=g12053;
OX031007.1_Pollenia_amentaria_genome_assembly,_chromosome:_2	AUGUSTUS	start_codon	67517733	67517735	.	+	0	ID=g12053.t1.start1;Parent=g12053.t1;
OX031007.1_Pollenia_amentaria_genome_assembly,_chromosome:_2	AUGUSTUS	CDS	67517733	67518095	0.67	+	0	ID=g12053.t1.CDS1;Parent=g12053.t1;
OX031007.1_Pollenia_amentaria_genome_assembly,_chromosome:_2	AUGUSTUS	exon	67517733	67518095	.	+	.	ID=g12053.t1.exon1;Parent=g12053.t1;
OX031007.1_Pollenia_amentaria_genome_assembly,_chromosome:_2	AUGUSTUS	stop_codon	67518093	67518095	.	+	0	ID=g12053.t1.stop1;Parent=g12053.t1;
OX031007.1_Pollenia_amentaria_genome_assembly,_chromosome:_2	AUGUSTUS	gene	67518344	67518727	.	+	.	ID=g12054;
OX031007.1_Pollenia_amentaria_genome_assembly,_chromosome:_2	AUGUSTUS	mRNA	67518344	67518727	1	+	.	ID=g12054.t1;Parent=g12054;
OX031007.1_Pollenia_amentaria_genome_assembly,_chromosome:_2	AUGUSTUS	start_codon	67518344	67518346	.	+	0	ID=g12054.t1.start1;Parent=g12054.t1;
OX031007.1_Pollenia_amentaria_genome_assembly,_chromosome:_2	AUGUSTUS	CDS	67518344	67518472	1	+	0	ID=g12054.t1.CDS1;Parent=g12054.t1;
OX031007.1_Pollenia_amentaria_genome_assembly,_chromosome:_2	AUGUSTUS	exon	67518344	67518472	.	+	.	ID=g12054.t1.exon1;Parent=g12054.t1;
OX031007.1_Pollenia_amentaria_genome_assembly,_chromosome:_2	AUGUSTUS	intron	67518473	67518532	1	+	.	ID=g12054.t1.intron1;Parent=g12054.t1;
OX031007.1_Pollenia_amentaria_genome_assembly,_chromosome:_2	AUGUSTUS	CDS	67518533	67518727	1	+	0	ID=g12054.t1.CDS2;Parent=g12054.t1;
OX031007.1_Pollenia_amentaria_genome_assembly,_chromosome:_2	AUGUSTUS	exon	67518533	67518727	.	+	.	ID=g12054.t1.exon2;Parent=g12054.t1;
OX031007.1_Pollenia_amentaria_genome_assembly,_chromosome:_2	AUGUSTUS	stop_codon	67518725	67518727	.	+	0	ID=g12054.t1.stop1;Parent=g12054.t1;
OX031007.1_Pollenia_amentaria_genome_assembly,_chromosome:_2	AUGUSTUS	gene	67522686	67523785	.	-	.	ID=g12055;
OX031007.1_Pollenia_amentaria_genome_assembly,_chromosome:_2	AUGUSTUS	mRNA	67522686	67523785	0.46	-	.	ID=g12055.t1;Parent=g12055;
OX031007.1_Pollenia_amentaria_genome_assembly,_chromosome:_2	AUGUSTUS	stop_codon	67522686	67522688	.	-	0	ID=g12055.t1.stop1;Parent=g12055.t1;
OX031007.1_Pollenia_amentaria_genome_assembly,_chromosome:_2	AUGUSTUS	CDS	67522686	67522781	0.81	-	0	ID=g12055.t1.CDS1;Parent=g12055.t1;
OX031007.1_Pollenia_amentaria_genome_assembly,_chromosome:_2	AUGUSTUS	exon	67522686	67522781	.	-	.	ID=g12055.t1.exon1;Parent=g12055.t1;
OX031007.1_Pollenia_amentaria_genome_assembly,_chromosome:_2	AUGUSTUS	intron	67522782	67523647	0.81	-	.	ID=g12055.t1.intron1;Parent=g12055.t1;
OX031007.1_Pollenia_amentaria_genome_assembly,_chromosome:_2	AUGUSTUS	CDS	67523648	67523785	0.52	-	0	ID=g12055.t1.CDS2;Parent=g12055.t1;
OX031007.1_Pollenia_amentaria_genome_assembly,_chromosome:_2	AUGUSTUS	exon	67523648	67523785	.	-	.	ID=g12055.t1.exon2;Parent=g12055.t1;
OX031007.1_Pollenia_amentaria_genome_assembly,_chromosome:_2	AUGUSTUS	start_codon	67523783	67523785	.	-	0	ID=g12055.t1.start1;Parent=g12055.t1;
OX031007.1_Pollenia_amentaria_genome_assembly,_chromosome:_2	AUGUSTUS	gene	67525724	67527704	.	+	.	ID=g12056;
OX031007.1_Pollenia_amentaria_genome_assembly,_chromosome:_2	AUGUSTUS	mRNA	67525724	67527704	0.28	+	.	ID=g12056.t1;Parent=g12056;
OX031007.1_Pollenia_amentaria_genome_assembly,_chromosome:_2	AUGUSTUS	start_codon	67525724	67525726	.	+	0	ID=g12056.t1.start1;Parent=g12056.t1;
OX031007.1_Pollenia_amentaria_genome_assembly,_chromosome:_2	AUGUSTUS	CDS	67525724	67525869	0.86	+	0	ID=g12056.t1.CDS1;Parent=g12056.t1;
OX031007.1_Pollenia_amentaria_genome_assembly,_chromosome:_2	AUGUSTUS	exon	67525724	67525869	.	+	.	ID=g12056.t1.exon1;Parent=g12056.t1;
OX031007.1_Pollenia_amentaria_genome_assembly,_chromosome:_2	AUGUSTUS	intron	67525870	67527601	0.28	+	.	ID=g12056.t1.intron1;Parent=g12056.t1;
OX031007.1_Pollenia_amentaria_genome_assembly,_chromosome:_2	AUGUSTUS	CDS	67527602	67527704	0.29	+	1	ID=g12056.t1.CDS2;Parent=g12056.t1;
OX031007.1_Pollenia_amentaria_genome_assembly,_chromosome:_2	AUGUSTUS	exon	67527602	67527704	.	+	.	ID=g12056.t1.exon2;Parent=g12056.t1;
OX031007.1_Pollenia_amentaria_genome_assembly,_chromosome:_2	AUGUSTUS	stop_codon	67527702	67527704	.	+	0	ID=g12056.t1.stop1;Parent=g12056.t1;
OX031007.1_Pollenia_amentaria_genome_assembly,_chromosome:_2	AUGUSTUS	gene	67527881	67530187	.	+	.	ID=g12057;
OX031007.1_Pollenia_amentaria_genome_assembly,_chromosome:_2	AUGUSTUS	mRNA	67527881	67530187	0.11	+	.	ID=g12057.t1;Parent=g12057;
OX031007.1_Pollenia_amentaria_genome_assembly,_chromosome:_2	AUGUSTUS	start_codon	67527881	67527883	.	+	0	ID=g12057.t1.start1;Parent=g12057.t1;
OX031007.1_Pollenia_amentaria_genome_assembly,_chromosome:_2	AUGUSTUS	CDS	67527881	67528026	0.47	+	0	ID=g12057.t1.CDS1;Parent=g12057.t1;
OX031007.1_Pollenia_amentaria_genome_assembly,_chromosome:_2	AUGUSTUS	exon	67527881	67528026	.	+	.	ID=g12057.t1.exon1;Parent=g12057.t1;
OX031007.1_Pollenia_amentaria_genome_assembly,_chromosome:_2	AUGUSTUS	intron	67528027	67528092	0.24	+	.	ID=g12057.t1.intron1;Parent=g12057.t1;
OX031007.1_Pollenia_amentaria_genome_assembly,_chromosome:_2	AUGUSTUS	CDS	67528093	67528120	0.18	+	1	ID=g12057.t1.CDS2;Parent=g12057.t1;
OX031007.1_Pollenia_amentaria_genome_assembly,_chromosome:_2	AUGUSTUS	exon	67528093	67528120	.	+	.	ID=g12057.t1.exon2;Parent=g12057.t1;
OX031007.1_Pollenia_amentaria_genome_assembly,_chromosome:_2	AUGUSTUS	intron	67528121	67530073	0.11	+	.	ID=g12057.t1.intron2;Parent=g12057.t1;
OX031007.1_Pollenia_amentaria_genome_assembly,_chromosome:_2	AUGUSTUS	CDS	67530074	67530187	0.51	+	0	ID=g12057.t1.CDS3;Parent=g12057.t1;
OX031007.1_Pollenia_amentaria_genome_assembly,_chromosome:_2	AUGUSTUS	exon	67530074	67530187	.	+	.	ID=g12057.t1.exon3;Parent=g12057.t1;
OX031007.1_Pollenia_amentaria_genome_assembly,_chromosome:_2	AUGUSTUS	stop_codon	67530185	67530187	.	+	0	ID=g12057.t1.stop1;Parent=g12057.t1;
OX031007.1_Pollenia_amentaria_genome_assembly,_chromosome:_2	AUGUSTUS	gene	67530325	67532344	.	+	.	ID=g12058;
OX031007.1_Pollenia_amentaria_genome_assembly,_chromosome:_2	AUGUSTUS	mRNA	67530325	67532344	0.15	+	.	ID=g12058.t1;Parent=g12058;
OX031007.1_Pollenia_amentaria_genome_assembly,_chromosome:_2	AUGUSTUS	start_codon	67530325	67530327	.	+	0	ID=g12058.t1.start1;Parent=g12058.t1;
OX031007.1_Pollenia_amentaria_genome_assembly,_chromosome:_2	AUGUSTUS	CDS	67530325	67530510	0.19	+	0	ID=g12058.t1.CDS1;Parent=g12058.t1;
OX031007.1_Pollenia_amentaria_genome_assembly,_chromosome:_2	AUGUSTUS	exon	67530325	67530510	.	+	.	ID=g12058.t1.exon1;Parent=g12058.t1;
OX031007.1_Pollenia_amentaria_genome_assembly,_chromosome:_2	AUGUSTUS	intron	67530511	67532230	0.24	+	.	ID=g12058.t1.intron1;Parent=g12058.t1;
OX031007.1_Pollenia_amentaria_genome_assembly,_chromosome:_2	AUGUSTUS	CDS	67532231	67532344	0.46	+	0	ID=g12058.t1.CDS2;Parent=g12058.t1;
OX031007.1_Pollenia_amentaria_genome_assembly,_chromosome:_2	AUGUSTUS	exon	67532231	67532344	.	+	.	ID=g12058.t1.exon2;Parent=g12058.t1;
OX031007.1_Pollenia_amentaria_genome_assembly,_chromosome:_2	AUGUSTUS	stop_codon	67532342	67532344	.	+	0	ID=g12058.t1.stop1;Parent=g12058.t1;
OX031007.1_Pollenia_amentaria_genome_assembly,_chromosome:_2	AUGUSTUS	gene	67533083	67534250	.	-	.	ID=g12059;
OX031007.1_Pollenia_amentaria_genome_assembly,_chromosome:_2	AUGUSTUS	mRNA	67533083	67534250	0.1	-	.	ID=g12059.t1;Parent=g12059;
OX031007.1_Pollenia_amentaria_genome_assembly,_chromosome:_2	AUGUSTUS	stop_codon	67533083	67533085	.	-	0	ID=g12059.t1.stop1;Parent=g12059.t1;
OX031007.1_Pollenia_amentaria_genome_assembly,_chromosome:_2	AUGUSTUS	CDS	67533083	67533177	0.45	-	2	ID=g12059.t1.CDS1;Parent=g12059.t1;
OX031007.1_Pollenia_amentaria_genome_assembly,_chromosome:_2	AUGUSTUS	exon	67533083	67533177	.	-	.	ID=g12059.t1.exon1;Parent=g12059.t1;
OX031007.1_Pollenia_amentaria_genome_assembly,_chromosome:_2	AUGUSTUS	intron	67533178	67534042	0.16	-	.	ID=g12059.t1.intron1;Parent=g12059.t1;
OX031007.1_Pollenia_amentaria_genome_assembly,_chromosome:_2	AUGUSTUS	CDS	67534043	67534160	0.27	-	0	ID=g12059.t1.CDS2;Parent=g12059.t1;
OX031007.1_Pollenia_amentaria_genome_assembly,_chromosome:_2	AUGUSTUS	exon	67534043	67534160	.	-	.	ID=g12059.t1.exon2;Parent=g12059.t1;
OX031007.1_Pollenia_amentaria_genome_assembly,_chromosome:_2	AUGUSTUS	intron	67534161	67534232	0.59	-	.	ID=g12059.t1.intron2;Parent=g12059.t1;
OX031007.1_Pollenia_amentaria_genome_assembly,_chromosome:_2	AUGUSTUS	CDS	67534233	67534250	0.5	-	0	ID=g12059.t1.CDS3;Parent=g12059.t1;
OX031007.1_Pollenia_amentaria_genome_assembly,_chromosome:_2	AUGUSTUS	exon	67534233	67534250	.	-	.	ID=g12059.t1.exon3;Parent=g12059.t1;
OX031007.1_Pollenia_amentaria_genome_assembly,_chromosome:_2	AUGUSTUS	start_codon	67534248	67534250	.	-	0	ID=g12059.t1.start1;Parent=g12059.t1;
OX031007.1_Pollenia_amentaria_genome_assembly,_chromosome:_2	AUGUSTUS	gene	67537866	67538186	.	+	.	ID=g12060;
OX031007.1_Pollenia_amentaria_genome_assembly,_chromosome:_2	AUGUSTUS	mRNA	67537866	67538186	1	+	.	ID=g12060.t1;Parent=g12060;
OX031007.1_Pollenia_amentaria_genome_assembly,_chromosome:_2	AUGUSTUS	start_codon	67537866	67537868	.	+	0	ID=g12060.t1.start1;Parent=g12060.t1;
OX031007.1_Pollenia_amentaria_genome_assembly,_chromosome:_2	AUGUSTUS	CDS	67537866	67538051	1	+	0	ID=g12060.t1.CDS1;Parent=g12060.t1;
OX031007.1_Pollenia_amentaria_genome_assembly,_chromosome:_2	AUGUSTUS	exon	67537866	67538051	.	+	.	ID=g12060.t1.exon1;Parent=g12060.t1;
OX031007.1_Pollenia_amentaria_genome_assembly,_chromosome:_2	AUGUSTUS	intron	67538052	67538117	1	+	.	ID=g12060.t1.intron1;Parent=g12060.t1;
OX031007.1_Pollenia_amentaria_genome_assembly,_chromosome:_2	AUGUSTUS	CDS	67538118	67538186	1	+	0	ID=g12060.t1.CDS2;Parent=g12060.t1;
OX031007.1_Pollenia_amentaria_genome_assembly,_chromosome:_2	AUGUSTUS	exon	67538118	67538186	.	+	.	ID=g12060.t1.exon2;Parent=g12060.t1;
OX031007.1_Pollenia_amentaria_genome_assembly,_chromosome:_2	AUGUSTUS	stop_codon	67538184	67538186	.	+	0	ID=g12060.t1.stop1;Parent=g12060.t1;
OX031007.1_Pollenia_amentaria_genome_assembly,_chromosome:_2	AUGUSTUS	gene	67538326	67538754	.	-	.	ID=g12061;
OX031007.1_Pollenia_amentaria_genome_assembly,_chromosome:_2	AUGUSTUS	mRNA	67538326	67538754	1	-	.	ID=g12061.t1;Parent=g12061;
OX031007.1_Pollenia_amentaria_genome_assembly,_chromosome:_2	AUGUSTUS	stop_codon	67538326	67538328	.	-	0	ID=g12061.t1.stop1;Parent=g12061.t1;
OX031007.1_Pollenia_amentaria_genome_assembly,_chromosome:_2	AUGUSTUS	CDS	67538326	67538457	1	-	0	ID=g12061.t1.CDS1;Parent=g12061.t1;
OX031007.1_Pollenia_amentaria_genome_assembly,_chromosome:_2	AUGUSTUS	exon	67538326	67538457	.	-	.	ID=g12061.t1.exon1;Parent=g12061.t1;
OX031007.1_Pollenia_amentaria_genome_assembly,_chromosome:_2	AUGUSTUS	intron	67538458	67538523	1	-	.	ID=g12061.t1.intron1;Parent=g12061.t1;
OX031007.1_Pollenia_amentaria_genome_assembly,_chromosome:_2	AUGUSTUS	CDS	67538524	67538754	1	-	0	ID=g12061.t1.CDS2;Parent=g12061.t1;
OX031007.1_Pollenia_amentaria_genome_assembly,_chromosome:_2	AUGUSTUS	exon	67538524	67538754	.	-	.	ID=g12061.t1.exon2;Parent=g12061.t1;
OX031007.1_Pollenia_amentaria_genome_assembly,_chromosome:_2	AUGUSTUS	start_codon	67538752	67538754	.	-	0	ID=g12061.t1.start1;Parent=g12061.t1;
OX031007.1_Pollenia_amentaria_genome_assembly,_chromosome:_2	AUGUSTUS	gene	67546829	67547053	.	+	.	ID=g12062;
OX031007.1_Pollenia_amentaria_genome_assembly,_chromosome:_2	AUGUSTUS	mRNA	67546829	67547053	0.66	+	.	ID=g12062.t1;Parent=g12062;
OX031007.1_Pollenia_amentaria_genome_assembly,_chromosome:_2	AUGUSTUS	start_codon	67546829	67546831	.	+	0	ID=g12062.t1.start1;Parent=g12062.t1;
OX031007.1_Pollenia_amentaria_genome_assembly,_chromosome:_2	AUGUSTUS	CDS	67546829	67547053	0.66	+	0	ID=g12062.t1.CDS1;Parent=g12062.t1;
OX031007.1_Pollenia_amentaria_genome_assembly,_chromosome:_2	AUGUSTUS	exon	67546829	67547053	.	+	.	ID=g12062.t1.exon1;Parent=g12062.t1;
OX031007.1_Pollenia_amentaria_genome_assembly,_chromosome:_2	AUGUSTUS	stop_codon	67547051	67547053	.	+	0	ID=g12062.t1.stop1;Parent=g12062.t1;
OX031007.1_Pollenia_amentaria_genome_assembly,_chromosome:_2	AUGUSTUS	gene	67549110	67549649	.	-	.	ID=g12063;
OX031007.1_Pollenia_amentaria_genome_assembly,_chromosome:_2	AUGUSTUS	mRNA	67549110	67549649	0.82	-	.	ID=g12063.t1;Parent=g12063;
OX031007.1_Pollenia_amentaria_genome_assembly,_chromosome:_2	AUGUSTUS	stop_codon	67549110	67549112	.	-	0	ID=g12063.t1.stop1;Parent=g12063.t1;
OX031007.1_Pollenia_amentaria_genome_assembly,_chromosome:_2	AUGUSTUS	CDS	67549110	67549649	0.82	-	0	ID=g12063.t1.CDS1;Parent=g12063.t1;
OX031007.1_Pollenia_amentaria_genome_assembly,_chromosome:_2	AUGUSTUS	exon	67549110	67549649	.	-	.	ID=g12063.t1.exon1;Parent=g12063.t1;
OX031007.1_Pollenia_amentaria_genome_assembly,_chromosome:_2	AUGUSTUS	start_codon	67549647	67549649	.	-	0	ID=g12063.t1.start1;Parent=g12063.t1;
OX031007.1_Pollenia_amentaria_genome_assembly,_chromosome:_2	AUGUSTUS	gene	67550509	67551295	.	-	.	ID=g12064;
OX031007.1_Pollenia_amentaria_genome_assembly,_chromosome:_2	AUGUSTUS	mRNA	67550509	67551295	0.81	-	.	ID=g12064.t1;Parent=g12064;
OX031007.1_Pollenia_amentaria_genome_assembly,_chromosome:_2	AUGUSTUS	stop_codon	67550509	67550511	.	-	0	ID=g12064.t1.stop1;Parent=g12064.t1;
OX031007.1_Pollenia_amentaria_genome_assembly,_chromosome:_2	AUGUSTUS	CDS	67550509	67550558	0.85	-	2	ID=g12064.t1.CDS1;Parent=g12064.t1;
OX031007.1_Pollenia_amentaria_genome_assembly,_chromosome:_2	AUGUSTUS	exon	67550509	67550558	.	-	.	ID=g12064.t1.exon1;Parent=g12064.t1;
OX031007.1_Pollenia_amentaria_genome_assembly,_chromosome:_2	AUGUSTUS	intron	67550559	67550640	0.95	-	.	ID=g12064.t1.intron1;Parent=g12064.t1;
OX031007.1_Pollenia_amentaria_genome_assembly,_chromosome:_2	AUGUSTUS	CDS	67550641	67550682	0.96	-	2	ID=g12064.t1.CDS2;Parent=g12064.t1;
OX031007.1_Pollenia_amentaria_genome_assembly,_chromosome:_2	AUGUSTUS	exon	67550641	67550682	.	-	.	ID=g12064.t1.exon2;Parent=g12064.t1;
OX031007.1_Pollenia_amentaria_genome_assembly,_chromosome:_2	AUGUSTUS	intron	67550683	67550756	0.96	-	.	ID=g12064.t1.intron2;Parent=g12064.t1;
OX031007.1_Pollenia_amentaria_genome_assembly,_chromosome:_2	AUGUSTUS	CDS	67550757	67551174	1	-	0	ID=g12064.t1.CDS3;Parent=g12064.t1;
OX031007.1_Pollenia_amentaria_genome_assembly,_chromosome:_2	AUGUSTUS	exon	67550757	67551174	.	-	.	ID=g12064.t1.exon3;Parent=g12064.t1;
OX031007.1_Pollenia_amentaria_genome_assembly,_chromosome:_2	AUGUSTUS	intron	67551175	67551235	1	-	.	ID=g12064.t1.intron3;Parent=g12064.t1;
OX031007.1_Pollenia_amentaria_genome_assembly,_chromosome:_2	AUGUSTUS	CDS	67551236	67551295	1	-	0	ID=g12064.t1.CDS4;Parent=g12064.t1;
OX031007.1_Pollenia_amentaria_genome_assembly,_chromosome:_2	AUGUSTUS	exon	67551236	67551295	.	-	.	ID=g12064.t1.exon4;Parent=g12064.t1;
OX031007.1_Pollenia_amentaria_genome_assembly,_chromosome:_2	AUGUSTUS	start_codon	67551293	67551295	.	-	0	ID=g12064.t1.start1;Parent=g12064.t1;
OX031007.1_Pollenia_amentaria_genome_assembly,_chromosome:_2	AUGUSTUS	gene	67553434	67553919	.	+	.	ID=g12065;
OX031007.1_Pollenia_amentaria_genome_assembly,_chromosome:_2	AUGUSTUS	mRNA	67553434	67553919	1	+	.	ID=g12065.t1;Parent=g12065;
OX031007.1_Pollenia_amentaria_genome_assembly,_chromosome:_2	AUGUSTUS	start_codon	67553434	67553436	.	+	0	ID=g12065.t1.start1;Parent=g12065.t1;
OX031007.1_Pollenia_amentaria_genome_assembly,_chromosome:_2	AUGUSTUS	CDS	67553434	67553919	1	+	0	ID=g12065.t1.CDS1;Parent=g12065.t1;
OX031007.1_Pollenia_amentaria_genome_assembly,_chromosome:_2	AUGUSTUS	exon	67553434	67553919	.	+	.	ID=g12065.t1.exon1;Parent=g12065.t1;
OX031007.1_Pollenia_amentaria_genome_assembly,_chromosome:_2	AUGUSTUS	stop_codon	67553917	67553919	.	+	0	ID=g12065.t1.stop1;Parent=g12065.t1;
OX031007.1_Pollenia_amentaria_genome_assembly,_chromosome:_2	AUGUSTUS	gene	67553930	67554649	.	-	.	ID=g12066;
OX031007.1_Pollenia_amentaria_genome_assembly,_chromosome:_2	AUGUSTUS	mRNA	67553930	67554649	0.22	-	.	ID=g12066.t1;Parent=g12066;
OX031007.1_Pollenia_amentaria_genome_assembly,_chromosome:_2	AUGUSTUS	stop_codon	67553930	67553932	.	-	0	ID=g12066.t1.stop1;Parent=g12066.t1;
OX031007.1_Pollenia_amentaria_genome_assembly,_chromosome:_2	AUGUSTUS	CDS	67553930	67554199	0.99	-	0	ID=g12066.t1.CDS1;Parent=g12066.t1;
OX031007.1_Pollenia_amentaria_genome_assembly,_chromosome:_2	AUGUSTUS	exon	67553930	67554199	.	-	.	ID=g12066.t1.exon1;Parent=g12066.t1;
OX031007.1_Pollenia_amentaria_genome_assembly,_chromosome:_2	AUGUSTUS	intron	67554200	67554574	0.23	-	.	ID=g12066.t1.intron1;Parent=g12066.t1;
OX031007.1_Pollenia_amentaria_genome_assembly,_chromosome:_2	AUGUSTUS	CDS	67554575	67554649	0.22	-	0	ID=g12066.t1.CDS2;Parent=g12066.t1;
OX031007.1_Pollenia_amentaria_genome_assembly,_chromosome:_2	AUGUSTUS	exon	67554575	67554649	.	-	.	ID=g12066.t1.exon2;Parent=g12066.t1;
OX031007.1_Pollenia_amentaria_genome_assembly,_chromosome:_2	AUGUSTUS	start_codon	67554647	67554649	.	-	0	ID=g12066.t1.start1;Parent=g12066.t1;
OX031007.1_Pollenia_amentaria_genome_assembly,_chromosome:_2	AUGUSTUS	gene	67555432	67555653	.	-	.	ID=g12067;
OX031007.1_Pollenia_amentaria_genome_assembly,_chromosome:_2	AUGUSTUS	mRNA	67555432	67555653	0.73	-	.	ID=g12067.t1;Parent=g12067;
OX031007.1_Pollenia_amentaria_genome_assembly,_chromosome:_2	AUGUSTUS	stop_codon	67555432	67555434	.	-	0	ID=g12067.t1.stop1;Parent=g12067.t1;
OX031007.1_Pollenia_amentaria_genome_assembly,_chromosome:_2	AUGUSTUS	CDS	67555432	67555653	0.73	-	0	ID=g12067.t1.CDS1;Parent=g12067.t1;
OX031007.1_Pollenia_amentaria_genome_assembly,_chromosome:_2	AUGUSTUS	exon	67555432	67555653	.	-	.	ID=g12067.t1.exon1;Parent=g12067.t1;
OX031007.1_Pollenia_amentaria_genome_assembly,_chromosome:_2	AUGUSTUS	start_codon	67555651	67555653	.	-	0	ID=g12067.t1.start1;Parent=g12067.t1;
OX031007.1_Pollenia_amentaria_genome_assembly,_chromosome:_2	AUGUSTUS	gene	67556334	67556603	.	-	.	ID=g12068;
OX031007.1_Pollenia_amentaria_genome_assembly,_chromosome:_2	AUGUSTUS	mRNA	67556334	67556603	0.62	-	.	ID=g12068.t1;Parent=g12068;
OX031007.1_Pollenia_amentaria_genome_assembly,_chromosome:_2	AUGUSTUS	stop_codon	67556334	67556336	.	-	0	ID=g12068.t1.stop1;Parent=g12068.t1;
OX031007.1_Pollenia_amentaria_genome_assembly,_chromosome:_2	AUGUSTUS	CDS	67556334	67556603	0.62	-	0	ID=g12068.t1.CDS1;Parent=g12068.t1;
OX031007.1_Pollenia_amentaria_genome_assembly,_chromosome:_2	AUGUSTUS	exon	67556334	67556603	.	-	.	ID=g12068.t1.exon1;Parent=g12068.t1;
OX031007.1_Pollenia_amentaria_genome_assembly,_chromosome:_2	AUGUSTUS	start_codon	67556601	67556603	.	-	0	ID=g12068.t1.start1;Parent=g12068.t1;
OX031007.1_Pollenia_amentaria_genome_assembly,_chromosome:_2	AUGUSTUS	gene	67556334	67556854	.	-	.	ID=g12069;
OX031007.1_Pollenia_amentaria_genome_assembly,_chromosome:_2	AUGUSTUS	mRNA	67556334	67556854	0.3	-	.	ID=g12069.t1;Parent=g12069;
OX031007.1_Pollenia_amentaria_genome_assembly,_chromosome:_2	AUGUSTUS	stop_codon	67556334	67556336	.	-	0	ID=g12069.t1.stop1;Parent=g12069.t1;
OX031007.1_Pollenia_amentaria_genome_assembly,_chromosome:_2	AUGUSTUS	CDS	67556334	67556632	0.56	-	2	ID=g12069.t1.CDS1;Parent=g12069.t1;
OX031007.1_Pollenia_amentaria_genome_assembly,_chromosome:_2	AUGUSTUS	exon	67556334	67556632	.	-	.	ID=g12069.t1.exon1;Parent=g12069.t1;
OX031007.1_Pollenia_amentaria_genome_assembly,_chromosome:_2	AUGUSTUS	intron	67556633	67556685	0.31	-	.	ID=g12069.t1.intron1;Parent=g12069.t1;
OX031007.1_Pollenia_amentaria_genome_assembly,_chromosome:_2	AUGUSTUS	CDS	67556686	67556854	0.3	-	0	ID=g12069.t1.CDS2;Parent=g12069.t1;
OX031007.1_Pollenia_amentaria_genome_assembly,_chromosome:_2	AUGUSTUS	exon	67556686	67556854	.	-	.	ID=g12069.t1.exon2;Parent=g12069.t1;
OX031007.1_Pollenia_amentaria_genome_assembly,_chromosome:_2	AUGUSTUS	start_codon	67556852	67556854	.	-	0	ID=g12069.t1.start1;Parent=g12069.t1;
OX031007.1_Pollenia_amentaria_genome_assembly,_chromosome:_2	AUGUSTUS	gene	67556668	67556877	.	+	.	ID=g12070;
OX031007.1_Pollenia_amentaria_genome_assembly,_chromosome:_2	AUGUSTUS	mRNA	67556668	67556877	0.62	+	.	ID=g12070.t1;Parent=g12070;
OX031007.1_Pollenia_amentaria_genome_assembly,_chromosome:_2	AUGUSTUS	start_codon	67556668	67556670	.	+	0	ID=g12070.t1.start1;Parent=g12070.t1;
OX031007.1_Pollenia_amentaria_genome_assembly,_chromosome:_2	AUGUSTUS	CDS	67556668	67556877	0.62	+	0	ID=g12070.t1.CDS1;Parent=g12070.t1;
OX031007.1_Pollenia_amentaria_genome_assembly,_chromosome:_2	AUGUSTUS	exon	67556668	67556877	.	+	.	ID=g12070.t1.exon1;Parent=g12070.t1;
OX031007.1_Pollenia_amentaria_genome_assembly,_chromosome:_2	AUGUSTUS	stop_codon	67556875	67556877	.	+	0	ID=g12070.t1.stop1;Parent=g12070.t1;
OX031007.1_Pollenia_amentaria_genome_assembly,_chromosome:_2	AUGUSTUS	gene	67557187	67557758	.	+	.	ID=g12071;
OX031007.1_Pollenia_amentaria_genome_assembly,_chromosome:_2	AUGUSTUS	mRNA	67557187	67557758	0.29	+	.	ID=g12071.t1;Parent=g12071;
OX031007.1_Pollenia_amentaria_genome_assembly,_chromosome:_2	AUGUSTUS	start_codon	67557187	67557189	.	+	0	ID=g12071.t1.start1;Parent=g12071.t1;
OX031007.1_Pollenia_amentaria_genome_assembly,_chromosome:_2	AUGUSTUS	CDS	67557187	67557585	0.3	+	0	ID=g12071.t1.CDS1;Parent=g12071.t1;
OX031007.1_Pollenia_amentaria_genome_assembly,_chromosome:_2	AUGUSTUS	exon	67557187	67557585	.	+	.	ID=g12071.t1.exon1;Parent=g12071.t1;
OX031007.1_Pollenia_amentaria_genome_assembly,_chromosome:_2	AUGUSTUS	intron	67557586	67557674	0.44	+	.	ID=g12071.t1.intron1;Parent=g12071.t1;
OX031007.1_Pollenia_amentaria_genome_assembly,_chromosome:_2	AUGUSTUS	CDS	67557675	67557758	0.5	+	0	ID=g12071.t1.CDS2;Parent=g12071.t1;
OX031007.1_Pollenia_amentaria_genome_assembly,_chromosome:_2	AUGUSTUS	exon	67557675	67557758	.	+	.	ID=g12071.t1.exon2;Parent=g12071.t1;
OX031007.1_Pollenia_amentaria_genome_assembly,_chromosome:_2	AUGUSTUS	stop_codon	67557756	67557758	.	+	0	ID=g12071.t1.stop1;Parent=g12071.t1;
OX031007.1_Pollenia_amentaria_genome_assembly,_chromosome:_2	AUGUSTUS	gene	67557769	67557990	.	-	.	ID=g12072;
OX031007.1_Pollenia_amentaria_genome_assembly,_chromosome:_2	AUGUSTUS	mRNA	67557769	67557990	0.92	-	.	ID=g12072.t1;Parent=g12072;
OX031007.1_Pollenia_amentaria_genome_assembly,_chromosome:_2	AUGUSTUS	stop_codon	67557769	67557771	.	-	0	ID=g12072.t1.stop1;Parent=g12072.t1;
OX031007.1_Pollenia_amentaria_genome_assembly,_chromosome:_2	AUGUSTUS	CDS	67557769	67557990	0.92	-	0	ID=g12072.t1.CDS1;Parent=g12072.t1;
OX031007.1_Pollenia_amentaria_genome_assembly,_chromosome:_2	AUGUSTUS	exon	67557769	67557990	.	-	.	ID=g12072.t1.exon1;Parent=g12072.t1;
OX031007.1_Pollenia_amentaria_genome_assembly,_chromosome:_2	AUGUSTUS	start_codon	67557988	67557990	.	-	0	ID=g12072.t1.start1;Parent=g12072.t1;
OX031007.1_Pollenia_amentaria_genome_assembly,_chromosome:_2	AUGUSTUS	gene	67558644	67559164	.	-	.	ID=g12073;
OX031007.1_Pollenia_amentaria_genome_assembly,_chromosome:_2	AUGUSTUS	mRNA	67558644	67559164	0.23	-	.	ID=g12073.t1;Parent=g12073;
OX031007.1_Pollenia_amentaria_genome_assembly,_chromosome:_2	AUGUSTUS	stop_codon	67558644	67558646	.	-	0	ID=g12073.t1.stop1;Parent=g12073.t1;
OX031007.1_Pollenia_amentaria_genome_assembly,_chromosome:_2	AUGUSTUS	CDS	67558644	67558942	0.5	-	2	ID=g12073.t1.CDS1;Parent=g12073.t1;
OX031007.1_Pollenia_amentaria_genome_assembly,_chromosome:_2	AUGUSTUS	exon	67558644	67558942	.	-	.	ID=g12073.t1.exon1;Parent=g12073.t1;
OX031007.1_Pollenia_amentaria_genome_assembly,_chromosome:_2	AUGUSTUS	intron	67558943	67558995	0.25	-	.	ID=g12073.t1.intron1;Parent=g12073.t1;
OX031007.1_Pollenia_amentaria_genome_assembly,_chromosome:_2	AUGUSTUS	CDS	67558996	67559164	0.25	-	0	ID=g12073.t1.CDS2;Parent=g12073.t1;
OX031007.1_Pollenia_amentaria_genome_assembly,_chromosome:_2	AUGUSTUS	exon	67558996	67559164	.	-	.	ID=g12073.t1.exon2;Parent=g12073.t1;
OX031007.1_Pollenia_amentaria_genome_assembly,_chromosome:_2	AUGUSTUS	start_codon	67559162	67559164	.	-	0	ID=g12073.t1.start1;Parent=g12073.t1;
OX031007.1_Pollenia_amentaria_genome_assembly,_chromosome:_2	AUGUSTUS	gene	67559292	67560085	.	-	.	ID=g12074;
OX031007.1_Pollenia_amentaria_genome_assembly,_chromosome:_2	AUGUSTUS	mRNA	67559678	67560085	0.41	-	.	ID=g12074.t1;Parent=g12074;
OX031007.1_Pollenia_amentaria_genome_assembly,_chromosome:_2	AUGUSTUS	stop_codon	67559678	67559680	.	-	0	ID=g12074.t1.stop1;Parent=g12074.t1;
OX031007.1_Pollenia_amentaria_genome_assembly,_chromosome:_2	AUGUSTUS	CDS	67559678	67559797	0.42	-	0	ID=g12074.t1.CDS1;Parent=g12074.t1;
OX031007.1_Pollenia_amentaria_genome_assembly,_chromosome:_2	AUGUSTUS	exon	67559678	67559797	.	-	.	ID=g12074.t1.exon1;Parent=g12074.t1;
OX031007.1_Pollenia_amentaria_genome_assembly,_chromosome:_2	AUGUSTUS	intron	67559798	67559908	0.42	-	.	ID=g12074.t1.intron1;Parent=g12074.t1;
OX031007.1_Pollenia_amentaria_genome_assembly,_chromosome:_2	AUGUSTUS	CDS	67559909	67560085	0.5	-	0	ID=g12074.t1.CDS2;Parent=g12074.t1;
OX031007.1_Pollenia_amentaria_genome_assembly,_chromosome:_2	AUGUSTUS	exon	67559909	67560085	.	-	.	ID=g12074.t1.exon2;Parent=g12074.t1;
OX031007.1_Pollenia_amentaria_genome_assembly,_chromosome:_2	AUGUSTUS	start_codon	67560083	67560085	.	-	0	ID=g12074.t1.start1;Parent=g12074.t1;
OX031007.1_Pollenia_amentaria_genome_assembly,_chromosome:_2	AUGUSTUS	mRNA	67559292	67560085	0.27	-	.	ID=g12074.t2;Parent=g12074;
OX031007.1_Pollenia_amentaria_genome_assembly,_chromosome:_2	AUGUSTUS	stop_codon	67559292	67559294	.	-	0	ID=g12074.t2.stop1;Parent=g12074.t2;
OX031007.1_Pollenia_amentaria_genome_assembly,_chromosome:_2	AUGUSTUS	CDS	67559292	67559488	0.29	-	2	ID=g12074.t2.CDS1;Parent=g12074.t2;
OX031007.1_Pollenia_amentaria_genome_assembly,_chromosome:_2	AUGUSTUS	exon	67559292	67559488	.	-	.	ID=g12074.t2.exon1;Parent=g12074.t2;
OX031007.1_Pollenia_amentaria_genome_assembly,_chromosome:_2	AUGUSTUS	intron	67559489	67559901	0.28	-	.	ID=g12074.t2.intron1;Parent=g12074.t2;
OX031007.1_Pollenia_amentaria_genome_assembly,_chromosome:_2	AUGUSTUS	CDS	67559902	67560085	0.41	-	0	ID=g12074.t2.CDS2;Parent=g12074.t2;
OX031007.1_Pollenia_amentaria_genome_assembly,_chromosome:_2	AUGUSTUS	exon	67559902	67560085	.	-	.	ID=g12074.t2.exon2;Parent=g12074.t2;
OX031007.1_Pollenia_amentaria_genome_assembly,_chromosome:_2	AUGUSTUS	start_codon	67560083	67560085	.	-	0	ID=g12074.t2.start1;Parent=g12074.t2;
OX031007.1_Pollenia_amentaria_genome_assembly,_chromosome:_2	AUGUSTUS	gene	67561432	67561767	.	+	.	ID=g12075;
OX031007.1_Pollenia_amentaria_genome_assembly,_chromosome:_2	AUGUSTUS	mRNA	67561432	67561767	0.99	+	.	ID=g12075.t1;Parent=g12075;
OX031007.1_Pollenia_amentaria_genome_assembly,_chromosome:_2	AUGUSTUS	start_codon	67561432	67561434	.	+	0	ID=g12075.t1.start1;Parent=g12075.t1;
OX031007.1_Pollenia_amentaria_genome_assembly,_chromosome:_2	AUGUSTUS	CDS	67561432	67561767	0.99	+	0	ID=g12075.t1.CDS1;Parent=g12075.t1;
OX031007.1_Pollenia_amentaria_genome_assembly,_chromosome:_2	AUGUSTUS	exon	67561432	67561767	.	+	.	ID=g12075.t1.exon1;Parent=g12075.t1;
OX031007.1_Pollenia_amentaria_genome_assembly,_chromosome:_2	AUGUSTUS	stop_codon	67561765	67561767	.	+	0	ID=g12075.t1.stop1;Parent=g12075.t1;
OX031007.1_Pollenia_amentaria_genome_assembly,_chromosome:_2	AUGUSTUS	gene	67562378	67564556	.	+	.	ID=g12076;
OX031007.1_Pollenia_amentaria_genome_assembly,_chromosome:_2	AUGUSTUS	mRNA	67562378	67564556	0.5	+	.	ID=g12076.t1;Parent=g12076;
OX031007.1_Pollenia_amentaria_genome_assembly,_chromosome:_2	AUGUSTUS	start_codon	67562378	67562380	.	+	0	ID=g12076.t1.start1;Parent=g12076.t1;
OX031007.1_Pollenia_amentaria_genome_assembly,_chromosome:_2	AUGUSTUS	CDS	67562378	67562583	0.66	+	0	ID=g12076.t1.CDS1;Parent=g12076.t1;
OX031007.1_Pollenia_amentaria_genome_assembly,_chromosome:_2	AUGUSTUS	exon	67562378	67562583	.	+	.	ID=g12076.t1.exon1;Parent=g12076.t1;
OX031007.1_Pollenia_amentaria_genome_assembly,_chromosome:_2	AUGUSTUS	intron	67562584	67564240	0.85	+	.	ID=g12076.t1.intron1;Parent=g12076.t1;
OX031007.1_Pollenia_amentaria_genome_assembly,_chromosome:_2	AUGUSTUS	CDS	67564241	67564556	0.78	+	1	ID=g12076.t1.CDS2;Parent=g12076.t1;
OX031007.1_Pollenia_amentaria_genome_assembly,_chromosome:_2	AUGUSTUS	exon	67564241	67564556	.	+	.	ID=g12076.t1.exon2;Parent=g12076.t1;
OX031007.1_Pollenia_amentaria_genome_assembly,_chromosome:_2	AUGUSTUS	stop_codon	67564554	67564556	.	+	0	ID=g12076.t1.stop1;Parent=g12076.t1;
OX031007.1_Pollenia_amentaria_genome_assembly,_chromosome:_2	AUGUSTUS	gene	67564888	67566106	.	+	.	ID=g12077;
OX031007.1_Pollenia_amentaria_genome_assembly,_chromosome:_2	AUGUSTUS	mRNA	67564888	67566106	0.34	+	.	ID=g12077.t1;Parent=g12077;
OX031007.1_Pollenia_amentaria_genome_assembly,_chromosome:_2	AUGUSTUS	start_codon	67564888	67564890	.	+	0	ID=g12077.t1.start1;Parent=g12077.t1;
OX031007.1_Pollenia_amentaria_genome_assembly,_chromosome:_2	AUGUSTUS	CDS	67564888	67565144	0.38	+	0	ID=g12077.t1.CDS1;Parent=g12077.t1;
OX031007.1_Pollenia_amentaria_genome_assembly,_chromosome:_2	AUGUSTUS	exon	67564888	67565144	.	+	.	ID=g12077.t1.exon1;Parent=g12077.t1;
OX031007.1_Pollenia_amentaria_genome_assembly,_chromosome:_2	AUGUSTUS	intron	67565145	67565991	0.35	+	.	ID=g12077.t1.intron1;Parent=g12077.t1;
OX031007.1_Pollenia_amentaria_genome_assembly,_chromosome:_2	AUGUSTUS	CDS	67565992	67566106	0.98	+	1	ID=g12077.t1.CDS2;Parent=g12077.t1;
OX031007.1_Pollenia_amentaria_genome_assembly,_chromosome:_2	AUGUSTUS	exon	67565992	67566106	.	+	.	ID=g12077.t1.exon2;Parent=g12077.t1;
OX031007.1_Pollenia_amentaria_genome_assembly,_chromosome:_2	AUGUSTUS	stop_codon	67566104	67566106	.	+	0	ID=g12077.t1.stop1;Parent=g12077.t1;
OX031007.1_Pollenia_amentaria_genome_assembly,_chromosome:_2	AUGUSTUS	gene	67566689	67567054	.	+	.	ID=g12078;
OX031007.1_Pollenia_amentaria_genome_assembly,_chromosome:_2	AUGUSTUS	mRNA	67566689	67567054	1	+	.	ID=g12078.t1;Parent=g12078;
OX031007.1_Pollenia_amentaria_genome_assembly,_chromosome:_2	AUGUSTUS	start_codon	67566689	67566691	.	+	0	ID=g12078.t1.start1;Parent=g12078.t1;
OX031007.1_Pollenia_amentaria_genome_assembly,_chromosome:_2	AUGUSTUS	CDS	67566689	67566807	1	+	0	ID=g12078.t1.CDS1;Parent=g12078.t1;
OX031007.1_Pollenia_amentaria_genome_assembly,_chromosome:_2	AUGUSTUS	exon	67566689	67566807	.	+	.	ID=g12078.t1.exon1;Parent=g12078.t1;
OX031007.1_Pollenia_amentaria_genome_assembly,_chromosome:_2	AUGUSTUS	intron	67566808	67566873	1	+	.	ID=g12078.t1.intron1;Parent=g12078.t1;
OX031007.1_Pollenia_amentaria_genome_assembly,_chromosome:_2	AUGUSTUS	CDS	67566874	67567054	1	+	1	ID=g12078.t1.CDS2;Parent=g12078.t1;
OX031007.1_Pollenia_amentaria_genome_assembly,_chromosome:_2	AUGUSTUS	exon	67566874	67567054	.	+	.	ID=g12078.t1.exon2;Parent=g12078.t1;
OX031007.1_Pollenia_amentaria_genome_assembly,_chromosome:_2	AUGUSTUS	stop_codon	67567052	67567054	.	+	0	ID=g12078.t1.stop1;Parent=g12078.t1;
OX031007.1_Pollenia_amentaria_genome_assembly,_chromosome:_2	AUGUSTUS	gene	67567250	67567977	.	+	.	ID=g12079;
OX031007.1_Pollenia_amentaria_genome_assembly,_chromosome:_2	AUGUSTUS	mRNA	67567250	67567977	1	+	.	ID=g12079.t1;Parent=g12079;
OX031007.1_Pollenia_amentaria_genome_assembly,_chromosome:_2	AUGUSTUS	start_codon	67567250	67567252	.	+	0	ID=g12079.t1.start1;Parent=g12079.t1;
OX031007.1_Pollenia_amentaria_genome_assembly,_chromosome:_2	AUGUSTUS	CDS	67567250	67567324	1	+	0	ID=g12079.t1.CDS1;Parent=g12079.t1;
OX031007.1_Pollenia_amentaria_genome_assembly,_chromosome:_2	AUGUSTUS	exon	67567250	67567324	.	+	.	ID=g12079.t1.exon1;Parent=g12079.t1;
OX031007.1_Pollenia_amentaria_genome_assembly,_chromosome:_2	AUGUSTUS	intron	67567325	67567404	1	+	.	ID=g12079.t1.intron1;Parent=g12079.t1;
OX031007.1_Pollenia_amentaria_genome_assembly,_chromosome:_2	AUGUSTUS	CDS	67567405	67567553	1	+	0	ID=g12079.t1.CDS2;Parent=g12079.t1;
OX031007.1_Pollenia_amentaria_genome_assembly,_chromosome:_2	AUGUSTUS	exon	67567405	67567553	.	+	.	ID=g12079.t1.exon2;Parent=g12079.t1;
OX031007.1_Pollenia_amentaria_genome_assembly,_chromosome:_2	AUGUSTUS	intron	67567554	67567598	1	+	.	ID=g12079.t1.intron2;Parent=g12079.t1;
OX031007.1_Pollenia_amentaria_genome_assembly,_chromosome:_2	AUGUSTUS	CDS	67567599	67567977	1	+	1	ID=g12079.t1.CDS3;Parent=g12079.t1;
OX031007.1_Pollenia_amentaria_genome_assembly,_chromosome:_2	AUGUSTUS	exon	67567599	67567977	.	+	.	ID=g12079.t1.exon3;Parent=g12079.t1;
OX031007.1_Pollenia_amentaria_genome_assembly,_chromosome:_2	AUGUSTUS	stop_codon	67567975	67567977	.	+	0	ID=g12079.t1.stop1;Parent=g12079.t1;
OX031007.1_Pollenia_amentaria_genome_assembly,_chromosome:_2	AUGUSTUS	gene	67569209	67581070	.	-	.	ID=g12080;
OX031007.1_Pollenia_amentaria_genome_assembly,_chromosome:_2	AUGUSTUS	mRNA	67569209	67581070	0.83	-	.	ID=g12080.t1;Parent=g12080;
OX031007.1_Pollenia_amentaria_genome_assembly,_chromosome:_2	AUGUSTUS	stop_codon	67569209	67569211	.	-	0	ID=g12080.t1.stop1;Parent=g12080.t1;
OX031007.1_Pollenia_amentaria_genome_assembly,_chromosome:_2	AUGUSTUS	CDS	67569209	67569256	0.99	-	0	ID=g12080.t1.CDS1;Parent=g12080.t1;
OX031007.1_Pollenia_amentaria_genome_assembly,_chromosome:_2	AUGUSTUS	exon	67569209	67569256	.	-	.	ID=g12080.t1.exon1;Parent=g12080.t1;
OX031007.1_Pollenia_amentaria_genome_assembly,_chromosome:_2	AUGUSTUS	intron	67569257	67569405	0.98	-	.	ID=g12080.t1.intron1;Parent=g12080.t1;
OX031007.1_Pollenia_amentaria_genome_assembly,_chromosome:_2	AUGUSTUS	CDS	67569406	67569657	0.97	-	0	ID=g12080.t1.CDS2;Parent=g12080.t1;
OX031007.1_Pollenia_amentaria_genome_assembly,_chromosome:_2	AUGUSTUS	exon	67569406	67569657	.	-	.	ID=g12080.t1.exon2;Parent=g12080.t1;
OX031007.1_Pollenia_amentaria_genome_assembly,_chromosome:_2	AUGUSTUS	intron	67569658	67569723	0.98	-	.	ID=g12080.t1.intron2;Parent=g12080.t1;
OX031007.1_Pollenia_amentaria_genome_assembly,_chromosome:_2	AUGUSTUS	CDS	67569724	67569747	0.99	-	0	ID=g12080.t1.CDS3;Parent=g12080.t1;
OX031007.1_Pollenia_amentaria_genome_assembly,_chromosome:_2	AUGUSTUS	exon	67569724	67569747	.	-	.	ID=g12080.t1.exon3;Parent=g12080.t1;
OX031007.1_Pollenia_amentaria_genome_assembly,_chromosome:_2	AUGUSTUS	intron	67569748	67569818	1	-	.	ID=g12080.t1.intron3;Parent=g12080.t1;
OX031007.1_Pollenia_amentaria_genome_assembly,_chromosome:_2	AUGUSTUS	CDS	67569819	67569880	0.88	-	2	ID=g12080.t1.CDS4;Parent=g12080.t1;
OX031007.1_Pollenia_amentaria_genome_assembly,_chromosome:_2	AUGUSTUS	exon	67569819	67569880	.	-	.	ID=g12080.t1.exon4;Parent=g12080.t1;
OX031007.1_Pollenia_amentaria_genome_assembly,_chromosome:_2	AUGUSTUS	intron	67569881	67580470	0.86	-	.	ID=g12080.t1.intron4;Parent=g12080.t1;
OX031007.1_Pollenia_amentaria_genome_assembly,_chromosome:_2	AUGUSTUS	CDS	67580471	67580678	0.99	-	0	ID=g12080.t1.CDS5;Parent=g12080.t1;
OX031007.1_Pollenia_amentaria_genome_assembly,_chromosome:_2	AUGUSTUS	exon	67580471	67580678	.	-	.	ID=g12080.t1.exon5;Parent=g12080.t1;
OX031007.1_Pollenia_amentaria_genome_assembly,_chromosome:_2	AUGUSTUS	intron	67580679	67580743	0.99	-	.	ID=g12080.t1.intron5;Parent=g12080.t1;
OX031007.1_Pollenia_amentaria_genome_assembly,_chromosome:_2	AUGUSTUS	CDS	67580744	67581070	0.99	-	0	ID=g12080.t1.CDS6;Parent=g12080.t1;
OX031007.1_Pollenia_amentaria_genome_assembly,_chromosome:_2	AUGUSTUS	exon	67580744	67581070	.	-	.	ID=g12080.t1.exon6;Parent=g12080.t1;
OX031007.1_Pollenia_amentaria_genome_assembly,_chromosome:_2	AUGUSTUS	start_codon	67581068	67581070	.	-	0	ID=g12080.t1.start1;Parent=g12080.t1;
OX031007.1_Pollenia_amentaria_genome_assembly,_chromosome:_2	AUGUSTUS	gene	67627917	67631743	.	+	.	ID=g12081;
OX031007.1_Pollenia_amentaria_genome_assembly,_chromosome:_2	AUGUSTUS	mRNA	67627917	67631743	0.1	+	.	ID=g12081.t1;Parent=g12081;
OX031007.1_Pollenia_amentaria_genome_assembly,_chromosome:_2	AUGUSTUS	start_codon	67627917	67627919	.	+	0	ID=g12081.t1.start1;Parent=g12081.t1;
OX031007.1_Pollenia_amentaria_genome_assembly,_chromosome:_2	AUGUSTUS	CDS	67627917	67628258	0.6	+	0	ID=g12081.t1.CDS1;Parent=g12081.t1;
OX031007.1_Pollenia_amentaria_genome_assembly,_chromosome:_2	AUGUSTUS	exon	67627917	67628258	.	+	.	ID=g12081.t1.exon1;Parent=g12081.t1;
OX031007.1_Pollenia_amentaria_genome_assembly,_chromosome:_2	AUGUSTUS	intron	67628259	67628326	0.6	+	.	ID=g12081.t1.intron1;Parent=g12081.t1;
OX031007.1_Pollenia_amentaria_genome_assembly,_chromosome:_2	AUGUSTUS	CDS	67628327	67629135	0.61	+	0	ID=g12081.t1.CDS2;Parent=g12081.t1;
OX031007.1_Pollenia_amentaria_genome_assembly,_chromosome:_2	AUGUSTUS	exon	67628327	67629135	.	+	.	ID=g12081.t1.exon2;Parent=g12081.t1;
OX031007.1_Pollenia_amentaria_genome_assembly,_chromosome:_2	AUGUSTUS	intron	67629136	67629233	0.5	+	.	ID=g12081.t1.intron2;Parent=g12081.t1;
OX031007.1_Pollenia_amentaria_genome_assembly,_chromosome:_2	AUGUSTUS	CDS	67629234	67629498	0.19	+	1	ID=g12081.t1.CDS3;Parent=g12081.t1;
OX031007.1_Pollenia_amentaria_genome_assembly,_chromosome:_2	AUGUSTUS	exon	67629234	67629498	.	+	.	ID=g12081.t1.exon3;Parent=g12081.t1;
OX031007.1_Pollenia_amentaria_genome_assembly,_chromosome:_2	AUGUSTUS	intron	67629499	67629547	0.27	+	.	ID=g12081.t1.intron3;Parent=g12081.t1;
OX031007.1_Pollenia_amentaria_genome_assembly,_chromosome:_2	AUGUSTUS	CDS	67629548	67631410	0.25	+	0	ID=g12081.t1.CDS4;Parent=g12081.t1;
OX031007.1_Pollenia_amentaria_genome_assembly,_chromosome:_2	AUGUSTUS	exon	67629548	67631410	.	+	.	ID=g12081.t1.exon4;Parent=g12081.t1;
OX031007.1_Pollenia_amentaria_genome_assembly,_chromosome:_2	AUGUSTUS	intron	67631411	67631470	0.95	+	.	ID=g12081.t1.intron4;Parent=g12081.t1;
OX031007.1_Pollenia_amentaria_genome_assembly,_chromosome:_2	AUGUSTUS	CDS	67631471	67631743	0.95	+	0	ID=g12081.t1.CDS5;Parent=g12081.t1;
OX031007.1_Pollenia_amentaria_genome_assembly,_chromosome:_2	AUGUSTUS	exon	67631471	67631743	.	+	.	ID=g12081.t1.exon5;Parent=g12081.t1;
OX031007.1_Pollenia_amentaria_genome_assembly,_chromosome:_2	AUGUSTUS	stop_codon	67631741	67631743	.	+	0	ID=g12081.t1.stop1;Parent=g12081.t1;
OX031007.1_Pollenia_amentaria_genome_assembly,_chromosome:_2	AUGUSTUS	mRNA	67629857	67631743	0.4	+	.	ID=g12081.t2;Parent=g12081;
OX031007.1_Pollenia_amentaria_genome_assembly,_chromosome:_2	AUGUSTUS	start_codon	67629857	67629859	.	+	0	ID=g12081.t2.start1;Parent=g12081.t2;
OX031007.1_Pollenia_amentaria_genome_assembly,_chromosome:_2	AUGUSTUS	CDS	67629857	67630930	0.43	+	0	ID=g12081.t2.CDS1;Parent=g12081.t2;
OX031007.1_Pollenia_amentaria_genome_assembly,_chromosome:_2	AUGUSTUS	exon	67629857	67630930	.	+	.	ID=g12081.t2.exon1;Parent=g12081.t2;
OX031007.1_Pollenia_amentaria_genome_assembly,_chromosome:_2	AUGUSTUS	intron	67630931	67631266	0.57	+	.	ID=g12081.t2.intron1;Parent=g12081.t2;
OX031007.1_Pollenia_amentaria_genome_assembly,_chromosome:_2	AUGUSTUS	CDS	67631267	67631410	0.6	+	0	ID=g12081.t2.CDS2;Parent=g12081.t2;
OX031007.1_Pollenia_amentaria_genome_assembly,_chromosome:_2	AUGUSTUS	exon	67631267	67631410	.	+	.	ID=g12081.t2.exon2;Parent=g12081.t2;
OX031007.1_Pollenia_amentaria_genome_assembly,_chromosome:_2	AUGUSTUS	intron	67631411	67631470	0.89	+	.	ID=g12081.t2.intron2;Parent=g12081.t2;
OX031007.1_Pollenia_amentaria_genome_assembly,_chromosome:_2	AUGUSTUS	CDS	67631471	67631743	0.91	+	0	ID=g12081.t2.CDS3;Parent=g12081.t2;
OX031007.1_Pollenia_amentaria_genome_assembly,_chromosome:_2	AUGUSTUS	exon	67631471	67631743	.	+	.	ID=g12081.t2.exon3;Parent=g12081.t2;
OX031007.1_Pollenia_amentaria_genome_assembly,_chromosome:_2	AUGUSTUS	stop_codon	67631741	67631743	.	+	0	ID=g12081.t2.stop1;Parent=g12081.t2;
OX031007.1_Pollenia_amentaria_genome_assembly,_chromosome:_2	AUGUSTUS	gene	67632116	67633384	.	+	.	ID=g12082;
OX031007.1_Pollenia_amentaria_genome_assembly,_chromosome:_2	AUGUSTUS	mRNA	67632116	67633384	0.63	+	.	ID=g12082.t1;Parent=g12082;
OX031007.1_Pollenia_amentaria_genome_assembly,_chromosome:_2	AUGUSTUS	start_codon	67632116	67632118	.	+	0	ID=g12082.t1.start1;Parent=g12082.t1;
OX031007.1_Pollenia_amentaria_genome_assembly,_chromosome:_2	AUGUSTUS	CDS	67632116	67632183	0.75	+	0	ID=g12082.t1.CDS1;Parent=g12082.t1;
OX031007.1_Pollenia_amentaria_genome_assembly,_chromosome:_2	AUGUSTUS	exon	67632116	67632183	.	+	.	ID=g12082.t1.exon1;Parent=g12082.t1;
OX031007.1_Pollenia_amentaria_genome_assembly,_chromosome:_2	AUGUSTUS	intron	67632184	67632732	0.92	+	.	ID=g12082.t1.intron1;Parent=g12082.t1;
OX031007.1_Pollenia_amentaria_genome_assembly,_chromosome:_2	AUGUSTUS	CDS	67632733	67633384	0.82	+	1	ID=g12082.t1.CDS2;Parent=g12082.t1;
OX031007.1_Pollenia_amentaria_genome_assembly,_chromosome:_2	AUGUSTUS	exon	67632733	67633384	.	+	.	ID=g12082.t1.exon2;Parent=g12082.t1;
OX031007.1_Pollenia_amentaria_genome_assembly,_chromosome:_2	AUGUSTUS	stop_codon	67633382	67633384	.	+	0	ID=g12082.t1.stop1;Parent=g12082.t1;
OX031007.1_Pollenia_amentaria_genome_assembly,_chromosome:_2	AUGUSTUS	gene	67638338	67639427	.	+	.	ID=g12083;
OX031007.1_Pollenia_amentaria_genome_assembly,_chromosome:_2	AUGUSTUS	mRNA	67638338	67639427	0.32	+	.	ID=g12083.t1;Parent=g12083;
OX031007.1_Pollenia_amentaria_genome_assembly,_chromosome:_2	AUGUSTUS	start_codon	67638338	67638340	.	+	0	ID=g12083.t1.start1;Parent=g12083.t1;
OX031007.1_Pollenia_amentaria_genome_assembly,_chromosome:_2	AUGUSTUS	CDS	67638338	67638341	0.86	+	0	ID=g12083.t1.CDS1;Parent=g12083.t1;
OX031007.1_Pollenia_amentaria_genome_assembly,_chromosome:_2	AUGUSTUS	exon	67638338	67638341	.	+	.	ID=g12083.t1.exon1;Parent=g12083.t1;
OX031007.1_Pollenia_amentaria_genome_assembly,_chromosome:_2	AUGUSTUS	intron	67638342	67639089	0.32	+	.	ID=g12083.t1.intron1;Parent=g12083.t1;
OX031007.1_Pollenia_amentaria_genome_assembly,_chromosome:_2	AUGUSTUS	CDS	67639090	67639427	0.45	+	2	ID=g12083.t1.CDS2;Parent=g12083.t1;
OX031007.1_Pollenia_amentaria_genome_assembly,_chromosome:_2	AUGUSTUS	exon	67639090	67639427	.	+	.	ID=g12083.t1.exon2;Parent=g12083.t1;
OX031007.1_Pollenia_amentaria_genome_assembly,_chromosome:_2	AUGUSTUS	stop_codon	67639425	67639427	.	+	0	ID=g12083.t1.stop1;Parent=g12083.t1;
OX031007.1_Pollenia_amentaria_genome_assembly,_chromosome:_2	AUGUSTUS	gene	67683340	67690615	.	+	.	ID=g12084;
OX031007.1_Pollenia_amentaria_genome_assembly,_chromosome:_2	AUGUSTUS	mRNA	67688455	67690615	0.97	+	.	ID=g12084.t1;Parent=g12084;
OX031007.1_Pollenia_amentaria_genome_assembly,_chromosome:_2	AUGUSTUS	start_codon	67688455	67688457	.	+	0	ID=g12084.t1.start1;Parent=g12084.t1;
OX031007.1_Pollenia_amentaria_genome_assembly,_chromosome:_2	AUGUSTUS	CDS	67688455	67688479	0.97	+	0	ID=g12084.t1.CDS1;Parent=g12084.t1;
OX031007.1_Pollenia_amentaria_genome_assembly,_chromosome:_2	AUGUSTUS	exon	67688455	67688479	.	+	.	ID=g12084.t1.exon1;Parent=g12084.t1;
OX031007.1_Pollenia_amentaria_genome_assembly,_chromosome:_2	AUGUSTUS	intron	67688480	67689797	0.97	+	.	ID=g12084.t1.intron1;Parent=g12084.t1;
OX031007.1_Pollenia_amentaria_genome_assembly,_chromosome:_2	AUGUSTUS	CDS	67689798	67689892	0.97	+	2	ID=g12084.t1.CDS2;Parent=g12084.t1;
OX031007.1_Pollenia_amentaria_genome_assembly,_chromosome:_2	AUGUSTUS	exon	67689798	67689892	.	+	.	ID=g12084.t1.exon2;Parent=g12084.t1;
OX031007.1_Pollenia_amentaria_genome_assembly,_chromosome:_2	AUGUSTUS	intron	67689893	67689964	1	+	.	ID=g12084.t1.intron2;Parent=g12084.t1;
OX031007.1_Pollenia_amentaria_genome_assembly,_chromosome:_2	AUGUSTUS	CDS	67689965	67690615	1	+	0	ID=g12084.t1.CDS3;Parent=g12084.t1;
OX031007.1_Pollenia_amentaria_genome_assembly,_chromosome:_2	AUGUSTUS	exon	67689965	67690615	.	+	.	ID=g12084.t1.exon3;Parent=g12084.t1;
OX031007.1_Pollenia_amentaria_genome_assembly,_chromosome:_2	AUGUSTUS	stop_codon	67690613	67690615	.	+	0	ID=g12084.t1.stop1;Parent=g12084.t1;
OX031007.1_Pollenia_amentaria_genome_assembly,_chromosome:_2	AUGUSTUS	mRNA	67683340	67690615	0.64	+	.	ID=g12084.t2;Parent=g12084;
OX031007.1_Pollenia_amentaria_genome_assembly,_chromosome:_2	AUGUSTUS	start_codon	67683340	67683342	.	+	0	ID=g12084.t2.start1;Parent=g12084.t2;
OX031007.1_Pollenia_amentaria_genome_assembly,_chromosome:_2	AUGUSTUS	CDS	67683340	67683353	0.65	+	0	ID=g12084.t2.CDS1;Parent=g12084.t2;
OX031007.1_Pollenia_amentaria_genome_assembly,_chromosome:_2	AUGUSTUS	exon	67683340	67683353	.	+	.	ID=g12084.t2.exon1;Parent=g12084.t2;
OX031007.1_Pollenia_amentaria_genome_assembly,_chromosome:_2	AUGUSTUS	intron	67683354	67688408	0.65	+	.	ID=g12084.t2.intron1;Parent=g12084.t2;
OX031007.1_Pollenia_amentaria_genome_assembly,_chromosome:_2	AUGUSTUS	CDS	67688409	67688479	0.97	+	1	ID=g12084.t2.CDS2;Parent=g12084.t2;
OX031007.1_Pollenia_amentaria_genome_assembly,_chromosome:_2	AUGUSTUS	exon	67688409	67688479	.	+	.	ID=g12084.t2.exon2;Parent=g12084.t2;
OX031007.1_Pollenia_amentaria_genome_assembly,_chromosome:_2	AUGUSTUS	intron	67688480	67689797	0.97	+	.	ID=g12084.t2.intron2;Parent=g12084.t2;
OX031007.1_Pollenia_amentaria_genome_assembly,_chromosome:_2	AUGUSTUS	CDS	67689798	67689892	0.97	+	2	ID=g12084.t2.CDS3;Parent=g12084.t2;
OX031007.1_Pollenia_amentaria_genome_assembly,_chromosome:_2	AUGUSTUS	exon	67689798	67689892	.	+	.	ID=g12084.t2.exon3;Parent=g12084.t2;
OX031007.1_Pollenia_amentaria_genome_assembly,_chromosome:_2	AUGUSTUS	intron	67689893	67689964	1	+	.	ID=g12084.t2.intron3;Parent=g12084.t2;
OX031007.1_Pollenia_amentaria_genome_assembly,_chromosome:_2	AUGUSTUS	CDS	67689965	67690615	1	+	0	ID=g12084.t2.CDS4;Parent=g12084.t2;
OX031007.1_Pollenia_amentaria_genome_assembly,_chromosome:_2	AUGUSTUS	exon	67689965	67690615	.	+	.	ID=g12084.t2.exon4;Parent=g12084.t2;
OX031007.1_Pollenia_amentaria_genome_assembly,_chromosome:_2	AUGUSTUS	stop_codon	67690613	67690615	.	+	0	ID=g12084.t2.stop1;Parent=g12084.t2;
OX031007.1_Pollenia_amentaria_genome_assembly,_chromosome:_2	AUGUSTUS	gene	67751947	67753339	.	+	.	ID=g12085;
OX031007.1_Pollenia_amentaria_genome_assembly,_chromosome:_2	AUGUSTUS	mRNA	67751947	67753339	0.65	+	.	ID=g12085.t1;Parent=g12085;
OX031007.1_Pollenia_amentaria_genome_assembly,_chromosome:_2	AUGUSTUS	start_codon	67751947	67751949	.	+	0	ID=g12085.t1.start1;Parent=g12085.t1;
OX031007.1_Pollenia_amentaria_genome_assembly,_chromosome:_2	AUGUSTUS	CDS	67751947	67751991	0.78	+	0	ID=g12085.t1.CDS1;Parent=g12085.t1;
OX031007.1_Pollenia_amentaria_genome_assembly,_chromosome:_2	AUGUSTUS	exon	67751947	67751991	.	+	.	ID=g12085.t1.exon1;Parent=g12085.t1;
OX031007.1_Pollenia_amentaria_genome_assembly,_chromosome:_2	AUGUSTUS	intron	67751992	67752075	0.78	+	.	ID=g12085.t1.intron1;Parent=g12085.t1;
OX031007.1_Pollenia_amentaria_genome_assembly,_chromosome:_2	AUGUSTUS	CDS	67752076	67752181	0.79	+	0	ID=g12085.t1.CDS2;Parent=g12085.t1;
OX031007.1_Pollenia_amentaria_genome_assembly,_chromosome:_2	AUGUSTUS	exon	67752076	67752181	.	+	.	ID=g12085.t1.exon2;Parent=g12085.t1;
OX031007.1_Pollenia_amentaria_genome_assembly,_chromosome:_2	AUGUSTUS	intron	67752182	67752313	0.8	+	.	ID=g12085.t1.intron2;Parent=g12085.t1;
OX031007.1_Pollenia_amentaria_genome_assembly,_chromosome:_2	AUGUSTUS	CDS	67752314	67752531	0.8	+	2	ID=g12085.t1.CDS3;Parent=g12085.t1;
OX031007.1_Pollenia_amentaria_genome_assembly,_chromosome:_2	AUGUSTUS	exon	67752314	67752531	.	+	.	ID=g12085.t1.exon3;Parent=g12085.t1;
OX031007.1_Pollenia_amentaria_genome_assembly,_chromosome:_2	AUGUSTUS	intron	67752532	67752994	1	+	.	ID=g12085.t1.intron3;Parent=g12085.t1;
OX031007.1_Pollenia_amentaria_genome_assembly,_chromosome:_2	AUGUSTUS	CDS	67752995	67753116	1	+	0	ID=g12085.t1.CDS4;Parent=g12085.t1;
OX031007.1_Pollenia_amentaria_genome_assembly,_chromosome:_2	AUGUSTUS	exon	67752995	67753116	.	+	.	ID=g12085.t1.exon4;Parent=g12085.t1;
OX031007.1_Pollenia_amentaria_genome_assembly,_chromosome:_2	AUGUSTUS	intron	67753117	67753182	1	+	.	ID=g12085.t1.intron4;Parent=g12085.t1;
OX031007.1_Pollenia_amentaria_genome_assembly,_chromosome:_2	AUGUSTUS	CDS	67753183	67753339	1	+	1	ID=g12085.t1.CDS5;Parent=g12085.t1;
OX031007.1_Pollenia_amentaria_genome_assembly,_chromosome:_2	AUGUSTUS	exon	67753183	67753339	.	+	.	ID=g12085.t1.exon5;Parent=g12085.t1;
OX031007.1_Pollenia_amentaria_genome_assembly,_chromosome:_2	AUGUSTUS	stop_codon	67753337	67753339	.	+	0	ID=g12085.t1.stop1;Parent=g12085.t1;
OX031007.1_Pollenia_amentaria_genome_assembly,_chromosome:_2	AUGUSTUS	gene	67758243	67758470	.	-	.	ID=g12086;
OX031007.1_Pollenia_amentaria_genome_assembly,_chromosome:_2	AUGUSTUS	mRNA	67758243	67758470	0.93	-	.	ID=g12086.t1;Parent=g12086;
OX031007.1_Pollenia_amentaria_genome_assembly,_chromosome:_2	AUGUSTUS	stop_codon	67758243	67758245	.	-	0	ID=g12086.t1.stop1;Parent=g12086.t1;
OX031007.1_Pollenia_amentaria_genome_assembly,_chromosome:_2	AUGUSTUS	CDS	67758243	67758470	0.93	-	0	ID=g12086.t1.CDS1;Parent=g12086.t1;
OX031007.1_Pollenia_amentaria_genome_assembly,_chromosome:_2	AUGUSTUS	exon	67758243	67758470	.	-	.	ID=g12086.t1.exon1;Parent=g12086.t1;
OX031007.1_Pollenia_amentaria_genome_assembly,_chromosome:_2	AUGUSTUS	start_codon	67758468	67758470	.	-	0	ID=g12086.t1.start1;Parent=g12086.t1;
OX031007.1_Pollenia_amentaria_genome_assembly,_chromosome:_2	AUGUSTUS	gene	67758662	67758877	.	-	.	ID=g12087;
OX031007.1_Pollenia_amentaria_genome_assembly,_chromosome:_2	AUGUSTUS	mRNA	67758662	67758877	0.99	-	.	ID=g12087.t1;Parent=g12087;
OX031007.1_Pollenia_amentaria_genome_assembly,_chromosome:_2	AUGUSTUS	stop_codon	67758662	67758664	.	-	0	ID=g12087.t1.stop1;Parent=g12087.t1;
OX031007.1_Pollenia_amentaria_genome_assembly,_chromosome:_2	AUGUSTUS	CDS	67758662	67758877	0.99	-	0	ID=g12087.t1.CDS1;Parent=g12087.t1;
OX031007.1_Pollenia_amentaria_genome_assembly,_chromosome:_2	AUGUSTUS	exon	67758662	67758877	.	-	.	ID=g12087.t1.exon1;Parent=g12087.t1;
OX031007.1_Pollenia_amentaria_genome_assembly,_chromosome:_2	AUGUSTUS	start_codon	67758875	67758877	.	-	0	ID=g12087.t1.start1;Parent=g12087.t1;
OX031007.1_Pollenia_amentaria_genome_assembly,_chromosome:_2	AUGUSTUS	gene	67788427	67789153	.	-	.	ID=g12088;
OX031007.1_Pollenia_amentaria_genome_assembly,_chromosome:_2	AUGUSTUS	mRNA	67788427	67789153	0.94	-	.	ID=g12088.t1;Parent=g12088;
OX031007.1_Pollenia_amentaria_genome_assembly,_chromosome:_2	AUGUSTUS	stop_codon	67788427	67788429	.	-	0	ID=g12088.t1.stop1;Parent=g12088.t1;
OX031007.1_Pollenia_amentaria_genome_assembly,_chromosome:_2	AUGUSTUS	CDS	67788427	67788556	0.94	-	1	ID=g12088.t1.CDS1;Parent=g12088.t1;
OX031007.1_Pollenia_amentaria_genome_assembly,_chromosome:_2	AUGUSTUS	exon	67788427	67788556	.	-	.	ID=g12088.t1.exon1;Parent=g12088.t1;
OX031007.1_Pollenia_amentaria_genome_assembly,_chromosome:_2	AUGUSTUS	intron	67788557	67788699	0.95	-	.	ID=g12088.t1.intron1;Parent=g12088.t1;
OX031007.1_Pollenia_amentaria_genome_assembly,_chromosome:_2	AUGUSTUS	CDS	67788700	67788859	0.97	-	2	ID=g12088.t1.CDS2;Parent=g12088.t1;
OX031007.1_Pollenia_amentaria_genome_assembly,_chromosome:_2	AUGUSTUS	exon	67788700	67788859	.	-	.	ID=g12088.t1.exon2;Parent=g12088.t1;
OX031007.1_Pollenia_amentaria_genome_assembly,_chromosome:_2	AUGUSTUS	intron	67788860	67788963	1	-	.	ID=g12088.t1.intron2;Parent=g12088.t1;
OX031007.1_Pollenia_amentaria_genome_assembly,_chromosome:_2	AUGUSTUS	CDS	67788964	67789153	1	-	0	ID=g12088.t1.CDS3;Parent=g12088.t1;
OX031007.1_Pollenia_amentaria_genome_assembly,_chromosome:_2	AUGUSTUS	exon	67788964	67789153	.	-	.	ID=g12088.t1.exon3;Parent=g12088.t1;
OX031007.1_Pollenia_amentaria_genome_assembly,_chromosome:_2	AUGUSTUS	start_codon	67789151	67789153	.	-	0	ID=g12088.t1.start1;Parent=g12088.t1;
OX031007.1_Pollenia_amentaria_genome_assembly,_chromosome:_2	AUGUSTUS	gene	67793699	67794554	.	+	.	ID=g12089;
OX031007.1_Pollenia_amentaria_genome_assembly,_chromosome:_2	AUGUSTUS	mRNA	67793699	67794554	1	+	.	ID=g12089.t1;Parent=g12089;
OX031007.1_Pollenia_amentaria_genome_assembly,_chromosome:_2	AUGUSTUS	start_codon	67793699	67793701	.	+	0	ID=g12089.t1.start1;Parent=g12089.t1;
OX031007.1_Pollenia_amentaria_genome_assembly,_chromosome:_2	AUGUSTUS	CDS	67793699	67793830	1	+	0	ID=g12089.t1.CDS1;Parent=g12089.t1;
OX031007.1_Pollenia_amentaria_genome_assembly,_chromosome:_2	AUGUSTUS	exon	67793699	67793830	.	+	.	ID=g12089.t1.exon1;Parent=g12089.t1;
OX031007.1_Pollenia_amentaria_genome_assembly,_chromosome:_2	AUGUSTUS	intron	67793831	67793903	1	+	.	ID=g12089.t1.intron1;Parent=g12089.t1;
OX031007.1_Pollenia_amentaria_genome_assembly,_chromosome:_2	AUGUSTUS	CDS	67793904	67794058	1	+	0	ID=g12089.t1.CDS2;Parent=g12089.t1;
OX031007.1_Pollenia_amentaria_genome_assembly,_chromosome:_2	AUGUSTUS	exon	67793904	67794058	.	+	.	ID=g12089.t1.exon2;Parent=g12089.t1;
OX031007.1_Pollenia_amentaria_genome_assembly,_chromosome:_2	AUGUSTUS	intron	67794059	67794121	1	+	.	ID=g12089.t1.intron2;Parent=g12089.t1;
OX031007.1_Pollenia_amentaria_genome_assembly,_chromosome:_2	AUGUSTUS	CDS	67794122	67794554	1	+	1	ID=g12089.t1.CDS3;Parent=g12089.t1;
OX031007.1_Pollenia_amentaria_genome_assembly,_chromosome:_2	AUGUSTUS	exon	67794122	67794554	.	+	.	ID=g12089.t1.exon3;Parent=g12089.t1;
OX031007.1_Pollenia_amentaria_genome_assembly,_chromosome:_2	AUGUSTUS	stop_codon	67794552	67794554	.	+	0	ID=g12089.t1.stop1;Parent=g12089.t1;
OX031007.1_Pollenia_amentaria_genome_assembly,_chromosome:_2	AUGUSTUS	gene	67795434	67796824	.	-	.	ID=g12090;
OX031007.1_Pollenia_amentaria_genome_assembly,_chromosome:_2	AUGUSTUS	mRNA	67795434	67796824	1	-	.	ID=g12090.t1;Parent=g12090;
OX031007.1_Pollenia_amentaria_genome_assembly,_chromosome:_2	AUGUSTUS	stop_codon	67795434	67795436	.	-	0	ID=g12090.t1.stop1;Parent=g12090.t1;
OX031007.1_Pollenia_amentaria_genome_assembly,_chromosome:_2	AUGUSTUS	CDS	67795434	67796017	1	-	2	ID=g12090.t1.CDS1;Parent=g12090.t1;
OX031007.1_Pollenia_amentaria_genome_assembly,_chromosome:_2	AUGUSTUS	exon	67795434	67796017	.	-	.	ID=g12090.t1.exon1;Parent=g12090.t1;
OX031007.1_Pollenia_amentaria_genome_assembly,_chromosome:_2	AUGUSTUS	intron	67796018	67796306	1	-	.	ID=g12090.t1.intron1;Parent=g12090.t1;
OX031007.1_Pollenia_amentaria_genome_assembly,_chromosome:_2	AUGUSTUS	CDS	67796307	67796662	1	-	1	ID=g12090.t1.CDS2;Parent=g12090.t1;
OX031007.1_Pollenia_amentaria_genome_assembly,_chromosome:_2	AUGUSTUS	exon	67796307	67796662	.	-	.	ID=g12090.t1.exon2;Parent=g12090.t1;
OX031007.1_Pollenia_amentaria_genome_assembly,_chromosome:_2	AUGUSTUS	intron	67796663	67796720	1	-	.	ID=g12090.t1.intron2;Parent=g12090.t1;
OX031007.1_Pollenia_amentaria_genome_assembly,_chromosome:_2	AUGUSTUS	CDS	67796721	67796824	1	-	0	ID=g12090.t1.CDS3;Parent=g12090.t1;
OX031007.1_Pollenia_amentaria_genome_assembly,_chromosome:_2	AUGUSTUS	exon	67796721	67796824	.	-	.	ID=g12090.t1.exon3;Parent=g12090.t1;
OX031007.1_Pollenia_amentaria_genome_assembly,_chromosome:_2	AUGUSTUS	start_codon	67796822	67796824	.	-	0	ID=g12090.t1.start1;Parent=g12090.t1;
OX031007.1_Pollenia_amentaria_genome_assembly,_chromosome:_2	AUGUSTUS	gene	67796966	67803909	.	-	.	ID=g12091;
OX031007.1_Pollenia_amentaria_genome_assembly,_chromosome:_2	AUGUSTUS	mRNA	67796966	67803909	0.72	-	.	ID=g12091.t1;Parent=g12091;
OX031007.1_Pollenia_amentaria_genome_assembly,_chromosome:_2	AUGUSTUS	stop_codon	67796966	67796968	.	-	0	ID=g12091.t1.stop1;Parent=g12091.t1;
OX031007.1_Pollenia_amentaria_genome_assembly,_chromosome:_2	AUGUSTUS	CDS	67796966	67797163	1	-	0	ID=g12091.t1.CDS1;Parent=g12091.t1;
OX031007.1_Pollenia_amentaria_genome_assembly,_chromosome:_2	AUGUSTUS	exon	67796966	67797163	.	-	.	ID=g12091.t1.exon1;Parent=g12091.t1;
OX031007.1_Pollenia_amentaria_genome_assembly,_chromosome:_2	AUGUSTUS	intron	67797164	67798123	1	-	.	ID=g12091.t1.intron1;Parent=g12091.t1;
OX031007.1_Pollenia_amentaria_genome_assembly,_chromosome:_2	AUGUSTUS	CDS	67798124	67798300	1	-	0	ID=g12091.t1.CDS2;Parent=g12091.t1;
OX031007.1_Pollenia_amentaria_genome_assembly,_chromosome:_2	AUGUSTUS	exon	67798124	67798300	.	-	.	ID=g12091.t1.exon2;Parent=g12091.t1;
OX031007.1_Pollenia_amentaria_genome_assembly,_chromosome:_2	AUGUSTUS	intron	67798301	67799567	0.99	-	.	ID=g12091.t1.intron2;Parent=g12091.t1;
OX031007.1_Pollenia_amentaria_genome_assembly,_chromosome:_2	AUGUSTUS	CDS	67799568	67799744	0.99	-	0	ID=g12091.t1.CDS3;Parent=g12091.t1;
OX031007.1_Pollenia_amentaria_genome_assembly,_chromosome:_2	AUGUSTUS	exon	67799568	67799744	.	-	.	ID=g12091.t1.exon3;Parent=g12091.t1;
OX031007.1_Pollenia_amentaria_genome_assembly,_chromosome:_2	AUGUSTUS	intron	67799745	67800116	1	-	.	ID=g12091.t1.intron3;Parent=g12091.t1;
OX031007.1_Pollenia_amentaria_genome_assembly,_chromosome:_2	AUGUSTUS	CDS	67800117	67800219	0.75	-	1	ID=g12091.t1.CDS4;Parent=g12091.t1;
OX031007.1_Pollenia_amentaria_genome_assembly,_chromosome:_2	AUGUSTUS	exon	67800117	67800219	.	-	.	ID=g12091.t1.exon4;Parent=g12091.t1;
OX031007.1_Pollenia_amentaria_genome_assembly,_chromosome:_2	AUGUSTUS	intron	67800220	67802728	0.73	-	.	ID=g12091.t1.intron4;Parent=g12091.t1;
OX031007.1_Pollenia_amentaria_genome_assembly,_chromosome:_2	AUGUSTUS	CDS	67802729	67803151	0.75	-	1	ID=g12091.t1.CDS5;Parent=g12091.t1;
OX031007.1_Pollenia_amentaria_genome_assembly,_chromosome:_2	AUGUSTUS	exon	67802729	67803151	.	-	.	ID=g12091.t1.exon5;Parent=g12091.t1;
OX031007.1_Pollenia_amentaria_genome_assembly,_chromosome:_2	AUGUSTUS	intron	67803152	67803811	1	-	.	ID=g12091.t1.intron5;Parent=g12091.t1;
OX031007.1_Pollenia_amentaria_genome_assembly,_chromosome:_2	AUGUSTUS	CDS	67803812	67803909	1	-	0	ID=g12091.t1.CDS6;Parent=g12091.t1;
OX031007.1_Pollenia_amentaria_genome_assembly,_chromosome:_2	AUGUSTUS	exon	67803812	67803909	.	-	.	ID=g12091.t1.exon6;Parent=g12091.t1;
OX031007.1_Pollenia_amentaria_genome_assembly,_chromosome:_2	AUGUSTUS	start_codon	67803907	67803909	.	-	0	ID=g12091.t1.start1;Parent=g12091.t1;
OX031007.1_Pollenia_amentaria_genome_assembly,_chromosome:_2	AUGUSTUS	gene	67810384	67810716	.	+	.	ID=g12092;
OX031007.1_Pollenia_amentaria_genome_assembly,_chromosome:_2	AUGUSTUS	mRNA	67810384	67810716	0.98	+	.	ID=g12092.t1;Parent=g12092;
OX031007.1_Pollenia_amentaria_genome_assembly,_chromosome:_2	AUGUSTUS	start_codon	67810384	67810386	.	+	0	ID=g12092.t1.start1;Parent=g12092.t1;
OX031007.1_Pollenia_amentaria_genome_assembly,_chromosome:_2	AUGUSTUS	CDS	67810384	67810716	0.98	+	0	ID=g12092.t1.CDS1;Parent=g12092.t1;
OX031007.1_Pollenia_amentaria_genome_assembly,_chromosome:_2	AUGUSTUS	exon	67810384	67810716	.	+	.	ID=g12092.t1.exon1;Parent=g12092.t1;
OX031007.1_Pollenia_amentaria_genome_assembly,_chromosome:_2	AUGUSTUS	stop_codon	67810714	67810716	.	+	0	ID=g12092.t1.stop1;Parent=g12092.t1;
OX031007.1_Pollenia_amentaria_genome_assembly,_chromosome:_2	AUGUSTUS	gene	67810780	67813451	.	+	.	ID=g12093;
OX031007.1_Pollenia_amentaria_genome_assembly,_chromosome:_2	AUGUSTUS	mRNA	67810780	67813451	0.57	+	.	ID=g12093.t1;Parent=g12093;
OX031007.1_Pollenia_amentaria_genome_assembly,_chromosome:_2	AUGUSTUS	start_codon	67810780	67810782	.	+	0	ID=g12093.t1.start1;Parent=g12093.t1;
OX031007.1_Pollenia_amentaria_genome_assembly,_chromosome:_2	AUGUSTUS	CDS	67810780	67810870	0.91	+	0	ID=g12093.t1.CDS1;Parent=g12093.t1;
OX031007.1_Pollenia_amentaria_genome_assembly,_chromosome:_2	AUGUSTUS	exon	67810780	67810870	.	+	.	ID=g12093.t1.exon1;Parent=g12093.t1;
OX031007.1_Pollenia_amentaria_genome_assembly,_chromosome:_2	AUGUSTUS	intron	67810871	67811373	1	+	.	ID=g12093.t1.intron1;Parent=g12093.t1;
OX031007.1_Pollenia_amentaria_genome_assembly,_chromosome:_2	AUGUSTUS	CDS	67811374	67811383	0.67	+	2	ID=g12093.t1.CDS2;Parent=g12093.t1;
OX031007.1_Pollenia_amentaria_genome_assembly,_chromosome:_2	AUGUSTUS	exon	67811374	67811383	.	+	.	ID=g12093.t1.exon2;Parent=g12093.t1;
OX031007.1_Pollenia_amentaria_genome_assembly,_chromosome:_2	AUGUSTUS	intron	67811384	67811550	0.67	+	.	ID=g12093.t1.intron2;Parent=g12093.t1;
OX031007.1_Pollenia_amentaria_genome_assembly,_chromosome:_2	AUGUSTUS	CDS	67811551	67811579	0.99	+	1	ID=g12093.t1.CDS3;Parent=g12093.t1;
OX031007.1_Pollenia_amentaria_genome_assembly,_chromosome:_2	AUGUSTUS	exon	67811551	67811579	.	+	.	ID=g12093.t1.exon3;Parent=g12093.t1;
OX031007.1_Pollenia_amentaria_genome_assembly,_chromosome:_2	AUGUSTUS	intron	67811580	67811636	1	+	.	ID=g12093.t1.intron3;Parent=g12093.t1;
OX031007.1_Pollenia_amentaria_genome_assembly,_chromosome:_2	AUGUSTUS	CDS	67811637	67811812	1	+	2	ID=g12093.t1.CDS4;Parent=g12093.t1;
OX031007.1_Pollenia_amentaria_genome_assembly,_chromosome:_2	AUGUSTUS	exon	67811637	67811812	.	+	.	ID=g12093.t1.exon4;Parent=g12093.t1;
OX031007.1_Pollenia_amentaria_genome_assembly,_chromosome:_2	AUGUSTUS	intron	67811813	67811885	1	+	.	ID=g12093.t1.intron4;Parent=g12093.t1;
OX031007.1_Pollenia_amentaria_genome_assembly,_chromosome:_2	AUGUSTUS	CDS	67811886	67812049	1	+	0	ID=g12093.t1.CDS5;Parent=g12093.t1;
OX031007.1_Pollenia_amentaria_genome_assembly,_chromosome:_2	AUGUSTUS	exon	67811886	67812049	.	+	.	ID=g12093.t1.exon5;Parent=g12093.t1;
OX031007.1_Pollenia_amentaria_genome_assembly,_chromosome:_2	AUGUSTUS	intron	67812050	67812176	1	+	.	ID=g12093.t1.intron5;Parent=g12093.t1;
OX031007.1_Pollenia_amentaria_genome_assembly,_chromosome:_2	AUGUSTUS	CDS	67812177	67812196	1	+	1	ID=g12093.t1.CDS6;Parent=g12093.t1;
OX031007.1_Pollenia_amentaria_genome_assembly,_chromosome:_2	AUGUSTUS	exon	67812177	67812196	.	+	.	ID=g12093.t1.exon6;Parent=g12093.t1;
OX031007.1_Pollenia_amentaria_genome_assembly,_chromosome:_2	AUGUSTUS	intron	67812197	67812269	1	+	.	ID=g12093.t1.intron6;Parent=g12093.t1;
OX031007.1_Pollenia_amentaria_genome_assembly,_chromosome:_2	AUGUSTUS	CDS	67812270	67812506	0.94	+	2	ID=g12093.t1.CDS7;Parent=g12093.t1;
OX031007.1_Pollenia_amentaria_genome_assembly,_chromosome:_2	AUGUSTUS	exon	67812270	67812506	.	+	.	ID=g12093.t1.exon7;Parent=g12093.t1;
OX031007.1_Pollenia_amentaria_genome_assembly,_chromosome:_2	AUGUSTUS	intron	67812507	67813401	0.94	+	.	ID=g12093.t1.intron7;Parent=g12093.t1;
OX031007.1_Pollenia_amentaria_genome_assembly,_chromosome:_2	AUGUSTUS	CDS	67813402	67813451	0.99	+	2	ID=g12093.t1.CDS8;Parent=g12093.t1;
OX031007.1_Pollenia_amentaria_genome_assembly,_chromosome:_2	AUGUSTUS	exon	67813402	67813451	.	+	.	ID=g12093.t1.exon8;Parent=g12093.t1;
OX031007.1_Pollenia_amentaria_genome_assembly,_chromosome:_2	AUGUSTUS	stop_codon	67813449	67813451	.	+	0	ID=g12093.t1.stop1;Parent=g12093.t1;
OX031007.1_Pollenia_amentaria_genome_assembly,_chromosome:_2	AUGUSTUS	gene	67818139	67819476	.	+	.	ID=g12094;
OX031007.1_Pollenia_amentaria_genome_assembly,_chromosome:_2	AUGUSTUS	mRNA	67818139	67819476	0.44	+	.	ID=g12094.t1;Parent=g12094;
OX031007.1_Pollenia_amentaria_genome_assembly,_chromosome:_2	AUGUSTUS	start_codon	67818139	67818141	.	+	0	ID=g12094.t1.start1;Parent=g12094.t1;
OX031007.1_Pollenia_amentaria_genome_assembly,_chromosome:_2	AUGUSTUS	CDS	67818139	67818166	1	+	0	ID=g12094.t1.CDS1;Parent=g12094.t1;
OX031007.1_Pollenia_amentaria_genome_assembly,_chromosome:_2	AUGUSTUS	exon	67818139	67818166	.	+	.	ID=g12094.t1.exon1;Parent=g12094.t1;
OX031007.1_Pollenia_amentaria_genome_assembly,_chromosome:_2	AUGUSTUS	intron	67818167	67818432	1	+	.	ID=g12094.t1.intron1;Parent=g12094.t1;
OX031007.1_Pollenia_amentaria_genome_assembly,_chromosome:_2	AUGUSTUS	CDS	67818433	67818520	1	+	2	ID=g12094.t1.CDS2;Parent=g12094.t1;
OX031007.1_Pollenia_amentaria_genome_assembly,_chromosome:_2	AUGUSTUS	exon	67818433	67818520	.	+	.	ID=g12094.t1.exon2;Parent=g12094.t1;
OX031007.1_Pollenia_amentaria_genome_assembly,_chromosome:_2	AUGUSTUS	intron	67818521	67818576	1	+	.	ID=g12094.t1.intron2;Parent=g12094.t1;
OX031007.1_Pollenia_amentaria_genome_assembly,_chromosome:_2	AUGUSTUS	CDS	67818577	67818832	0.44	+	1	ID=g12094.t1.CDS3;Parent=g12094.t1;
OX031007.1_Pollenia_amentaria_genome_assembly,_chromosome:_2	AUGUSTUS	exon	67818577	67818832	.	+	.	ID=g12094.t1.exon3;Parent=g12094.t1;
OX031007.1_Pollenia_amentaria_genome_assembly,_chromosome:_2	AUGUSTUS	intron	67818833	67818978	0.44	+	.	ID=g12094.t1.intron3;Parent=g12094.t1;
OX031007.1_Pollenia_amentaria_genome_assembly,_chromosome:_2	AUGUSTUS	CDS	67818979	67819005	0.65	+	0	ID=g12094.t1.CDS4;Parent=g12094.t1;
OX031007.1_Pollenia_amentaria_genome_assembly,_chromosome:_2	AUGUSTUS	exon	67818979	67819005	.	+	.	ID=g12094.t1.exon4;Parent=g12094.t1;
OX031007.1_Pollenia_amentaria_genome_assembly,_chromosome:_2	AUGUSTUS	intron	67819006	67819065	1	+	.	ID=g12094.t1.intron4;Parent=g12094.t1;
OX031007.1_Pollenia_amentaria_genome_assembly,_chromosome:_2	AUGUSTUS	CDS	67819066	67819476	1	+	0	ID=g12094.t1.CDS5;Parent=g12094.t1;
OX031007.1_Pollenia_amentaria_genome_assembly,_chromosome:_2	AUGUSTUS	exon	67819066	67819476	.	+	.	ID=g12094.t1.exon5;Parent=g12094.t1;
OX031007.1_Pollenia_amentaria_genome_assembly,_chromosome:_2	AUGUSTUS	stop_codon	67819474	67819476	.	+	0	ID=g12094.t1.stop1;Parent=g12094.t1;
OX031007.1_Pollenia_amentaria_genome_assembly,_chromosome:_2	AUGUSTUS	gene	67819625	67819985	.	-	.	ID=g12095;
OX031007.1_Pollenia_amentaria_genome_assembly,_chromosome:_2	AUGUSTUS	mRNA	67819625	67819985	0.98	-	.	ID=g12095.t1;Parent=g12095;
OX031007.1_Pollenia_amentaria_genome_assembly,_chromosome:_2	AUGUSTUS	stop_codon	67819625	67819627	.	-	0	ID=g12095.t1.stop1;Parent=g12095.t1;
OX031007.1_Pollenia_amentaria_genome_assembly,_chromosome:_2	AUGUSTUS	CDS	67819625	67819884	1	-	2	ID=g12095.t1.CDS1;Parent=g12095.t1;
OX031007.1_Pollenia_amentaria_genome_assembly,_chromosome:_2	AUGUSTUS	exon	67819625	67819884	.	-	.	ID=g12095.t1.exon1;Parent=g12095.t1;
OX031007.1_Pollenia_amentaria_genome_assembly,_chromosome:_2	AUGUSTUS	intron	67819885	67819960	0.98	-	.	ID=g12095.t1.intron1;Parent=g12095.t1;
OX031007.1_Pollenia_amentaria_genome_assembly,_chromosome:_2	AUGUSTUS	CDS	67819961	67819985	0.98	-	0	ID=g12095.t1.CDS2;Parent=g12095.t1;
OX031007.1_Pollenia_amentaria_genome_assembly,_chromosome:_2	AUGUSTUS	exon	67819961	67819985	.	-	.	ID=g12095.t1.exon2;Parent=g12095.t1;
OX031007.1_Pollenia_amentaria_genome_assembly,_chromosome:_2	AUGUSTUS	start_codon	67819983	67819985	.	-	0	ID=g12095.t1.start1;Parent=g12095.t1;
OX031007.1_Pollenia_amentaria_genome_assembly,_chromosome:_2	AUGUSTUS	gene	67825952	67827189	.	-	.	ID=g12096;
OX031007.1_Pollenia_amentaria_genome_assembly,_chromosome:_2	AUGUSTUS	mRNA	67825952	67827189	1	-	.	ID=g12096.t1;Parent=g12096;
OX031007.1_Pollenia_amentaria_genome_assembly,_chromosome:_2	AUGUSTUS	stop_codon	67825952	67825954	.	-	0	ID=g12096.t1.stop1;Parent=g12096.t1;
OX031007.1_Pollenia_amentaria_genome_assembly,_chromosome:_2	AUGUSTUS	CDS	67825952	67826073	1	-	2	ID=g12096.t1.CDS1;Parent=g12096.t1;
OX031007.1_Pollenia_amentaria_genome_assembly,_chromosome:_2	AUGUSTUS	exon	67825952	67826073	.	-	.	ID=g12096.t1.exon1;Parent=g12096.t1;
OX031007.1_Pollenia_amentaria_genome_assembly,_chromosome:_2	AUGUSTUS	intron	67826074	67826149	1	-	.	ID=g12096.t1.intron1;Parent=g12096.t1;
OX031007.1_Pollenia_amentaria_genome_assembly,_chromosome:_2	AUGUSTUS	CDS	67826150	67826306	1	-	0	ID=g12096.t1.CDS2;Parent=g12096.t1;
OX031007.1_Pollenia_amentaria_genome_assembly,_chromosome:_2	AUGUSTUS	exon	67826150	67826306	.	-	.	ID=g12096.t1.exon2;Parent=g12096.t1;
OX031007.1_Pollenia_amentaria_genome_assembly,_chromosome:_2	AUGUSTUS	intron	67826307	67826369	1	-	.	ID=g12096.t1.intron2;Parent=g12096.t1;
OX031007.1_Pollenia_amentaria_genome_assembly,_chromosome:_2	AUGUSTUS	CDS	67826370	67826582	1	-	0	ID=g12096.t1.CDS3;Parent=g12096.t1;
OX031007.1_Pollenia_amentaria_genome_assembly,_chromosome:_2	AUGUSTUS	exon	67826370	67826582	.	-	.	ID=g12096.t1.exon3;Parent=g12096.t1;
OX031007.1_Pollenia_amentaria_genome_assembly,_chromosome:_2	AUGUSTUS	intron	67826583	67826648	1	-	.	ID=g12096.t1.intron3;Parent=g12096.t1;
OX031007.1_Pollenia_amentaria_genome_assembly,_chromosome:_2	AUGUSTUS	CDS	67826649	67826753	1	-	0	ID=g12096.t1.CDS4;Parent=g12096.t1;
OX031007.1_Pollenia_amentaria_genome_assembly,_chromosome:_2	AUGUSTUS	exon	67826649	67826753	.	-	.	ID=g12096.t1.exon4;Parent=g12096.t1;
OX031007.1_Pollenia_amentaria_genome_assembly,_chromosome:_2	AUGUSTUS	intron	67826754	67826827	1	-	.	ID=g12096.t1.intron4;Parent=g12096.t1;
OX031007.1_Pollenia_amentaria_genome_assembly,_chromosome:_2	AUGUSTUS	CDS	67826828	67826925	1	-	2	ID=g12096.t1.CDS5;Parent=g12096.t1;
OX031007.1_Pollenia_amentaria_genome_assembly,_chromosome:_2	AUGUSTUS	exon	67826828	67826925	.	-	.	ID=g12096.t1.exon5;Parent=g12096.t1;
OX031007.1_Pollenia_amentaria_genome_assembly,_chromosome:_2	AUGUSTUS	intron	67826926	67826991	1	-	.	ID=g12096.t1.intron5;Parent=g12096.t1;
OX031007.1_Pollenia_amentaria_genome_assembly,_chromosome:_2	AUGUSTUS	CDS	67826992	67827054	1	-	2	ID=g12096.t1.CDS6;Parent=g12096.t1;
OX031007.1_Pollenia_amentaria_genome_assembly,_chromosome:_2	AUGUSTUS	exon	67826992	67827054	.	-	.	ID=g12096.t1.exon6;Parent=g12096.t1;
OX031007.1_Pollenia_amentaria_genome_assembly,_chromosome:_2	AUGUSTUS	intron	67827055	67827131	1	-	.	ID=g12096.t1.intron6;Parent=g12096.t1;
OX031007.1_Pollenia_amentaria_genome_assembly,_chromosome:_2	AUGUSTUS	CDS	67827132	67827189	1	-	0	ID=g12096.t1.CDS7;Parent=g12096.t1;
OX031007.1_Pollenia_amentaria_genome_assembly,_chromosome:_2	AUGUSTUS	exon	67827132	67827189	.	-	.	ID=g12096.t1.exon7;Parent=g12096.t1;
OX031007.1_Pollenia_amentaria_genome_assembly,_chromosome:_2	AUGUSTUS	start_codon	67827187	67827189	.	-	0	ID=g12096.t1.start1;Parent=g12096.t1;
OX031007.1_Pollenia_amentaria_genome_assembly,_chromosome:_2	AUGUSTUS	gene	67836650	67837954	.	-	.	ID=g12097;
OX031007.1_Pollenia_amentaria_genome_assembly,_chromosome:_2	AUGUSTUS	mRNA	67836650	67837954	1	-	.	ID=g12097.t1;Parent=g12097;
OX031007.1_Pollenia_amentaria_genome_assembly,_chromosome:_2	AUGUSTUS	stop_codon	67836650	67836652	.	-	0	ID=g12097.t1.stop1;Parent=g12097.t1;
OX031007.1_Pollenia_amentaria_genome_assembly,_chromosome:_2	AUGUSTUS	CDS	67836650	67837954	1	-	0	ID=g12097.t1.CDS1;Parent=g12097.t1;
OX031007.1_Pollenia_amentaria_genome_assembly,_chromosome:_2	AUGUSTUS	exon	67836650	67837954	.	-	.	ID=g12097.t1.exon1;Parent=g12097.t1;
OX031007.1_Pollenia_amentaria_genome_assembly,_chromosome:_2	AUGUSTUS	start_codon	67837952	67837954	.	-	0	ID=g12097.t1.start1;Parent=g12097.t1;
OX031007.1_Pollenia_amentaria_genome_assembly,_chromosome:_2	AUGUSTUS	gene	67864371	67864700	.	+	.	ID=g12098;
OX031007.1_Pollenia_amentaria_genome_assembly,_chromosome:_2	AUGUSTUS	mRNA	67864371	67864700	0.96	+	.	ID=g12098.t1;Parent=g12098;
OX031007.1_Pollenia_amentaria_genome_assembly,_chromosome:_2	AUGUSTUS	start_codon	67864371	67864373	.	+	0	ID=g12098.t1.start1;Parent=g12098.t1;
OX031007.1_Pollenia_amentaria_genome_assembly,_chromosome:_2	AUGUSTUS	CDS	67864371	67864700	0.96	+	0	ID=g12098.t1.CDS1;Parent=g12098.t1;
OX031007.1_Pollenia_amentaria_genome_assembly,_chromosome:_2	AUGUSTUS	exon	67864371	67864700	.	+	.	ID=g12098.t1.exon1;Parent=g12098.t1;
OX031007.1_Pollenia_amentaria_genome_assembly,_chromosome:_2	AUGUSTUS	stop_codon	67864698	67864700	.	+	0	ID=g12098.t1.stop1;Parent=g12098.t1;
OX031007.1_Pollenia_amentaria_genome_assembly,_chromosome:_2	AUGUSTUS	gene	67957714	67958061	.	-	.	ID=g12099;
OX031007.1_Pollenia_amentaria_genome_assembly,_chromosome:_2	AUGUSTUS	mRNA	67957714	67958061	1	-	.	ID=g12099.t1;Parent=g12099;
OX031007.1_Pollenia_amentaria_genome_assembly,_chromosome:_2	AUGUSTUS	stop_codon	67957714	67957716	.	-	0	ID=g12099.t1.stop1;Parent=g12099.t1;
OX031007.1_Pollenia_amentaria_genome_assembly,_chromosome:_2	AUGUSTUS	CDS	67957714	67958061	1	-	0	ID=g12099.t1.CDS1;Parent=g12099.t1;
OX031007.1_Pollenia_amentaria_genome_assembly,_chromosome:_2	AUGUSTUS	exon	67957714	67958061	.	-	.	ID=g12099.t1.exon1;Parent=g12099.t1;
OX031007.1_Pollenia_amentaria_genome_assembly,_chromosome:_2	AUGUSTUS	start_codon	67958059	67958061	.	-	0	ID=g12099.t1.start1;Parent=g12099.t1;
OX031007.1_Pollenia_amentaria_genome_assembly,_chromosome:_2	AUGUSTUS	gene	67969558	67970032	.	-	.	ID=g12100;
OX031007.1_Pollenia_amentaria_genome_assembly,_chromosome:_2	AUGUSTUS	mRNA	67969558	67970032	0.89	-	.	ID=g12100.t1;Parent=g12100;
OX031007.1_Pollenia_amentaria_genome_assembly,_chromosome:_2	AUGUSTUS	stop_codon	67969558	67969560	.	-	0	ID=g12100.t1.stop1;Parent=g12100.t1;
OX031007.1_Pollenia_amentaria_genome_assembly,_chromosome:_2	AUGUSTUS	CDS	67969558	67969838	1	-	2	ID=g12100.t1.CDS1;Parent=g12100.t1;
OX031007.1_Pollenia_amentaria_genome_assembly,_chromosome:_2	AUGUSTUS	exon	67969558	67969838	.	-	.	ID=g12100.t1.exon1;Parent=g12100.t1;
OX031007.1_Pollenia_amentaria_genome_assembly,_chromosome:_2	AUGUSTUS	intron	67969839	67969971	0.89	-	.	ID=g12100.t1.intron1;Parent=g12100.t1;
OX031007.1_Pollenia_amentaria_genome_assembly,_chromosome:_2	AUGUSTUS	CDS	67969972	67970032	0.89	-	0	ID=g12100.t1.CDS2;Parent=g12100.t1;
OX031007.1_Pollenia_amentaria_genome_assembly,_chromosome:_2	AUGUSTUS	exon	67969972	67970032	.	-	.	ID=g12100.t1.exon2;Parent=g12100.t1;
OX031007.1_Pollenia_amentaria_genome_assembly,_chromosome:_2	AUGUSTUS	start_codon	67970030	67970032	.	-	0	ID=g12100.t1.start1;Parent=g12100.t1;
OX031007.1_Pollenia_amentaria_genome_assembly,_chromosome:_2	AUGUSTUS	gene	68132814	68138485	.	-	.	ID=g12101;
OX031007.1_Pollenia_amentaria_genome_assembly,_chromosome:_2	AUGUSTUS	mRNA	68132814	68138485	0.28	-	.	ID=g12101.t1;Parent=g12101;
OX031007.1_Pollenia_amentaria_genome_assembly,_chromosome:_2	AUGUSTUS	stop_codon	68132814	68132816	.	-	0	ID=g12101.t1.stop1;Parent=g12101.t1;
OX031007.1_Pollenia_amentaria_genome_assembly,_chromosome:_2	AUGUSTUS	CDS	68132814	68132915	0.84	-	0	ID=g12101.t1.CDS1;Parent=g12101.t1;
OX031007.1_Pollenia_amentaria_genome_assembly,_chromosome:_2	AUGUSTUS	exon	68132814	68132915	.	-	.	ID=g12101.t1.exon1;Parent=g12101.t1;
OX031007.1_Pollenia_amentaria_genome_assembly,_chromosome:_2	AUGUSTUS	intron	68132916	68137627	0.57	-	.	ID=g12101.t1.intron1;Parent=g12101.t1;
OX031007.1_Pollenia_amentaria_genome_assembly,_chromosome:_2	AUGUSTUS	CDS	68137628	68138485	0.28	-	0	ID=g12101.t1.CDS2;Parent=g12101.t1;
OX031007.1_Pollenia_amentaria_genome_assembly,_chromosome:_2	AUGUSTUS	exon	68137628	68138485	.	-	.	ID=g12101.t1.exon2;Parent=g12101.t1;
OX031007.1_Pollenia_amentaria_genome_assembly,_chromosome:_2	AUGUSTUS	start_codon	68138483	68138485	.	-	0	ID=g12101.t1.start1;Parent=g12101.t1;
OX031007.1_Pollenia_amentaria_genome_assembly,_chromosome:_2	AUGUSTUS	mRNA	68132814	68138419	0.48	-	.	ID=g12101.t2;Parent=g12101;
OX031007.1_Pollenia_amentaria_genome_assembly,_chromosome:_2	AUGUSTUS	stop_codon	68132814	68132816	.	-	0	ID=g12101.t2.stop1;Parent=g12101.t2;
OX031007.1_Pollenia_amentaria_genome_assembly,_chromosome:_2	AUGUSTUS	CDS	68132814	68132915	0.75	-	0	ID=g12101.t2.CDS1;Parent=g12101.t2;
OX031007.1_Pollenia_amentaria_genome_assembly,_chromosome:_2	AUGUSTUS	exon	68132814	68132915	.	-	.	ID=g12101.t2.exon1;Parent=g12101.t2;
OX031007.1_Pollenia_amentaria_genome_assembly,_chromosome:_2	AUGUSTUS	intron	68132916	68137750	0.66	-	.	ID=g12101.t2.intron1;Parent=g12101.t2;
OX031007.1_Pollenia_amentaria_genome_assembly,_chromosome:_2	AUGUSTUS	CDS	68137751	68138419	0.48	-	0	ID=g12101.t2.CDS2;Parent=g12101.t2;
OX031007.1_Pollenia_amentaria_genome_assembly,_chromosome:_2	AUGUSTUS	exon	68137751	68138419	.	-	.	ID=g12101.t2.exon2;Parent=g12101.t2;
OX031007.1_Pollenia_amentaria_genome_assembly,_chromosome:_2	AUGUSTUS	start_codon	68138417	68138419	.	-	0	ID=g12101.t2.start1;Parent=g12101.t2;
OX031007.1_Pollenia_amentaria_genome_assembly,_chromosome:_2	AUGUSTUS	gene	68138641	68139348	.	-	.	ID=g12102;
OX031007.1_Pollenia_amentaria_genome_assembly,_chromosome:_2	AUGUSTUS	mRNA	68138641	68139348	1	-	.	ID=g12102.t1;Parent=g12102;
OX031007.1_Pollenia_amentaria_genome_assembly,_chromosome:_2	AUGUSTUS	stop_codon	68138641	68138643	.	-	0	ID=g12102.t1.stop1;Parent=g12102.t1;
OX031007.1_Pollenia_amentaria_genome_assembly,_chromosome:_2	AUGUSTUS	CDS	68138641	68139348	1	-	0	ID=g12102.t1.CDS1;Parent=g12102.t1;
OX031007.1_Pollenia_amentaria_genome_assembly,_chromosome:_2	AUGUSTUS	exon	68138641	68139348	.	-	.	ID=g12102.t1.exon1;Parent=g12102.t1;
OX031007.1_Pollenia_amentaria_genome_assembly,_chromosome:_2	AUGUSTUS	start_codon	68139346	68139348	.	-	0	ID=g12102.t1.start1;Parent=g12102.t1;
OX031007.1_Pollenia_amentaria_genome_assembly,_chromosome:_2	AUGUSTUS	mRNA	68138641	68139063	1	-	.	ID=g12102.t2;Parent=g12102;
OX031007.1_Pollenia_amentaria_genome_assembly,_chromosome:_2	AUGUSTUS	stop_codon	68138641	68138643	.	-	0	ID=g12102.t2.stop1;Parent=g12102.t2;
OX031007.1_Pollenia_amentaria_genome_assembly,_chromosome:_2	AUGUSTUS	CDS	68138641	68139063	1	-	0	ID=g12102.t2.CDS1;Parent=g12102.t2;
OX031007.1_Pollenia_amentaria_genome_assembly,_chromosome:_2	AUGUSTUS	exon	68138641	68139063	.	-	.	ID=g12102.t2.exon1;Parent=g12102.t2;
OX031007.1_Pollenia_amentaria_genome_assembly,_chromosome:_2	AUGUSTUS	start_codon	68139061	68139063	.	-	0	ID=g12102.t2.start1;Parent=g12102.t2;
OX031007.1_Pollenia_amentaria_genome_assembly,_chromosome:_2	AUGUSTUS	gene	68176386	68178194	.	+	.	ID=g12103;
OX031007.1_Pollenia_amentaria_genome_assembly,_chromosome:_2	AUGUSTUS	mRNA	68176386	68178194	1	+	.	ID=g12103.t1;Parent=g12103;
OX031007.1_Pollenia_amentaria_genome_assembly,_chromosome:_2	AUGUSTUS	start_codon	68176386	68176388	.	+	0	ID=g12103.t1.start1;Parent=g12103.t1;
OX031007.1_Pollenia_amentaria_genome_assembly,_chromosome:_2	AUGUSTUS	CDS	68176386	68176408	1	+	0	ID=g12103.t1.CDS1;Parent=g12103.t1;
OX031007.1_Pollenia_amentaria_genome_assembly,_chromosome:_2	AUGUSTUS	exon	68176386	68176408	.	+	.	ID=g12103.t1.exon1;Parent=g12103.t1;
OX031007.1_Pollenia_amentaria_genome_assembly,_chromosome:_2	AUGUSTUS	intron	68176409	68177202	1	+	.	ID=g12103.t1.intron1;Parent=g12103.t1;
OX031007.1_Pollenia_amentaria_genome_assembly,_chromosome:_2	AUGUSTUS	CDS	68177203	68177438	1	+	1	ID=g12103.t1.CDS2;Parent=g12103.t1;
OX031007.1_Pollenia_amentaria_genome_assembly,_chromosome:_2	AUGUSTUS	exon	68177203	68177438	.	+	.	ID=g12103.t1.exon2;Parent=g12103.t1;
OX031007.1_Pollenia_amentaria_genome_assembly,_chromosome:_2	AUGUSTUS	intron	68177439	68177504	1	+	.	ID=g12103.t1.intron2;Parent=g12103.t1;
OX031007.1_Pollenia_amentaria_genome_assembly,_chromosome:_2	AUGUSTUS	CDS	68177505	68177645	1	+	2	ID=g12103.t1.CDS3;Parent=g12103.t1;
OX031007.1_Pollenia_amentaria_genome_assembly,_chromosome:_2	AUGUSTUS	exon	68177505	68177645	.	+	.	ID=g12103.t1.exon3;Parent=g12103.t1;
OX031007.1_Pollenia_amentaria_genome_assembly,_chromosome:_2	AUGUSTUS	intron	68177646	68177706	1	+	.	ID=g12103.t1.intron3;Parent=g12103.t1;
OX031007.1_Pollenia_amentaria_genome_assembly,_chromosome:_2	AUGUSTUS	CDS	68177707	68178194	1	+	2	ID=g12103.t1.CDS4;Parent=g12103.t1;
OX031007.1_Pollenia_amentaria_genome_assembly,_chromosome:_2	AUGUSTUS	exon	68177707	68178194	.	+	.	ID=g12103.t1.exon4;Parent=g12103.t1;
OX031007.1_Pollenia_amentaria_genome_assembly,_chromosome:_2	AUGUSTUS	stop_codon	68178192	68178194	.	+	0	ID=g12103.t1.stop1;Parent=g12103.t1;
OX031007.1_Pollenia_amentaria_genome_assembly,_chromosome:_2	AUGUSTUS	gene	68178590	68187845	.	-	.	ID=g12104;
OX031007.1_Pollenia_amentaria_genome_assembly,_chromosome:_2	AUGUSTUS	mRNA	68178590	68187845	1	-	.	ID=g12104.t1;Parent=g12104;
OX031007.1_Pollenia_amentaria_genome_assembly,_chromosome:_2	AUGUSTUS	stop_codon	68178590	68178592	.	-	0	ID=g12104.t1.stop1;Parent=g12104.t1;
OX031007.1_Pollenia_amentaria_genome_assembly,_chromosome:_2	AUGUSTUS	CDS	68178590	68178742	1	-	0	ID=g12104.t1.CDS1;Parent=g12104.t1;
OX031007.1_Pollenia_amentaria_genome_assembly,_chromosome:_2	AUGUSTUS	exon	68178590	68178742	.	-	.	ID=g12104.t1.exon1;Parent=g12104.t1;
OX031007.1_Pollenia_amentaria_genome_assembly,_chromosome:_2	AUGUSTUS	intron	68178743	68178939	1	-	.	ID=g12104.t1.intron1;Parent=g12104.t1;
OX031007.1_Pollenia_amentaria_genome_assembly,_chromosome:_2	AUGUSTUS	CDS	68178940	68180545	1	-	1	ID=g12104.t1.CDS2;Parent=g12104.t1;
OX031007.1_Pollenia_amentaria_genome_assembly,_chromosome:_2	AUGUSTUS	exon	68178940	68180545	.	-	.	ID=g12104.t1.exon2;Parent=g12104.t1;
OX031007.1_Pollenia_amentaria_genome_assembly,_chromosome:_2	AUGUSTUS	intron	68180546	68180917	1	-	.	ID=g12104.t1.intron2;Parent=g12104.t1;
OX031007.1_Pollenia_amentaria_genome_assembly,_chromosome:_2	AUGUSTUS	CDS	68180918	68180933	1	-	2	ID=g12104.t1.CDS3;Parent=g12104.t1;
OX031007.1_Pollenia_amentaria_genome_assembly,_chromosome:_2	AUGUSTUS	exon	68180918	68180933	.	-	.	ID=g12104.t1.exon3;Parent=g12104.t1;
OX031007.1_Pollenia_amentaria_genome_assembly,_chromosome:_2	AUGUSTUS	intron	68180934	68187796	1	-	.	ID=g12104.t1.intron3;Parent=g12104.t1;
OX031007.1_Pollenia_amentaria_genome_assembly,_chromosome:_2	AUGUSTUS	CDS	68187797	68187845	1	-	0	ID=g12104.t1.CDS4;Parent=g12104.t1;
OX031007.1_Pollenia_amentaria_genome_assembly,_chromosome:_2	AUGUSTUS	exon	68187797	68187845	.	-	.	ID=g12104.t1.exon4;Parent=g12104.t1;
OX031007.1_Pollenia_amentaria_genome_assembly,_chromosome:_2	AUGUSTUS	start_codon	68187843	68187845	.	-	0	ID=g12104.t1.start1;Parent=g12104.t1;
OX031007.1_Pollenia_amentaria_genome_assembly,_chromosome:_2	AUGUSTUS	mRNA	68178590	68187845	1	-	.	ID=g12104.t2;Parent=g12104;
OX031007.1_Pollenia_amentaria_genome_assembly,_chromosome:_2	AUGUSTUS	stop_codon	68178590	68178592	.	-	0	ID=g12104.t2.stop1;Parent=g12104.t2;
OX031007.1_Pollenia_amentaria_genome_assembly,_chromosome:_2	AUGUSTUS	CDS	68178590	68178742	1	-	0	ID=g12104.t2.CDS1;Parent=g12104.t2;
OX031007.1_Pollenia_amentaria_genome_assembly,_chromosome:_2	AUGUSTUS	exon	68178590	68178742	.	-	.	ID=g12104.t2.exon1;Parent=g12104.t2;
OX031007.1_Pollenia_amentaria_genome_assembly,_chromosome:_2	AUGUSTUS	intron	68178743	68178939	1	-	.	ID=g12104.t2.intron1;Parent=g12104.t2;
OX031007.1_Pollenia_amentaria_genome_assembly,_chromosome:_2	AUGUSTUS	CDS	68178940	68180545	1	-	1	ID=g12104.t2.CDS2;Parent=g12104.t2;
OX031007.1_Pollenia_amentaria_genome_assembly,_chromosome:_2	AUGUSTUS	exon	68178940	68180545	.	-	.	ID=g12104.t2.exon2;Parent=g12104.t2;
OX031007.1_Pollenia_amentaria_genome_assembly,_chromosome:_2	AUGUSTUS	intron	68180546	68180766	1	-	.	ID=g12104.t2.intron2;Parent=g12104.t2;
OX031007.1_Pollenia_amentaria_genome_assembly,_chromosome:_2	AUGUSTUS	CDS	68180767	68180787	1	-	1	ID=g12104.t2.CDS3;Parent=g12104.t2;
OX031007.1_Pollenia_amentaria_genome_assembly,_chromosome:_2	AUGUSTUS	exon	68180767	68180787	.	-	.	ID=g12104.t2.exon3;Parent=g12104.t2;
OX031007.1_Pollenia_amentaria_genome_assembly,_chromosome:_2	AUGUSTUS	intron	68180788	68180917	1	-	.	ID=g12104.t2.intron3;Parent=g12104.t2;
OX031007.1_Pollenia_amentaria_genome_assembly,_chromosome:_2	AUGUSTUS	CDS	68180918	68180933	1	-	2	ID=g12104.t2.CDS4;Parent=g12104.t2;
OX031007.1_Pollenia_amentaria_genome_assembly,_chromosome:_2	AUGUSTUS	exon	68180918	68180933	.	-	.	ID=g12104.t2.exon4;Parent=g12104.t2;
OX031007.1_Pollenia_amentaria_genome_assembly,_chromosome:_2	AUGUSTUS	intron	68180934	68187796	1	-	.	ID=g12104.t2.intron4;Parent=g12104.t2;
OX031007.1_Pollenia_amentaria_genome_assembly,_chromosome:_2	AUGUSTUS	CDS	68187797	68187845	1	-	0	ID=g12104.t2.CDS5;Parent=g12104.t2;
OX031007.1_Pollenia_amentaria_genome_assembly,_chromosome:_2	AUGUSTUS	exon	68187797	68187845	.	-	.	ID=g12104.t2.exon5;Parent=g12104.t2;
OX031007.1_Pollenia_amentaria_genome_assembly,_chromosome:_2	AUGUSTUS	start_codon	68187843	68187845	.	-	0	ID=g12104.t2.start1;Parent=g12104.t2;
OX031007.1_Pollenia_amentaria_genome_assembly,_chromosome:_2	AUGUSTUS	gene	68199560	68200485	.	+	.	ID=g12105;
OX031007.1_Pollenia_amentaria_genome_assembly,_chromosome:_2	AUGUSTUS	mRNA	68199560	68200485	0.53	+	.	ID=g12105.t1;Parent=g12105;
OX031007.1_Pollenia_amentaria_genome_assembly,_chromosome:_2	AUGUSTUS	start_codon	68199560	68199562	.	+	0	ID=g12105.t1.start1;Parent=g12105.t1;
OX031007.1_Pollenia_amentaria_genome_assembly,_chromosome:_2	AUGUSTUS	CDS	68199560	68199632	0.9	+	0	ID=g12105.t1.CDS1;Parent=g12105.t1;
OX031007.1_Pollenia_amentaria_genome_assembly,_chromosome:_2	AUGUSTUS	exon	68199560	68199632	.	+	.	ID=g12105.t1.exon1;Parent=g12105.t1;
OX031007.1_Pollenia_amentaria_genome_assembly,_chromosome:_2	AUGUSTUS	intron	68199633	68199769	0.65	+	.	ID=g12105.t1.intron1;Parent=g12105.t1;
OX031007.1_Pollenia_amentaria_genome_assembly,_chromosome:_2	AUGUSTUS	CDS	68199770	68199941	0.63	+	2	ID=g12105.t1.CDS2;Parent=g12105.t1;
OX031007.1_Pollenia_amentaria_genome_assembly,_chromosome:_2	AUGUSTUS	exon	68199770	68199941	.	+	.	ID=g12105.t1.exon2;Parent=g12105.t1;
OX031007.1_Pollenia_amentaria_genome_assembly,_chromosome:_2	AUGUSTUS	intron	68199942	68200184	0.59	+	.	ID=g12105.t1.intron2;Parent=g12105.t1;
OX031007.1_Pollenia_amentaria_genome_assembly,_chromosome:_2	AUGUSTUS	CDS	68200185	68200485	0.59	+	1	ID=g12105.t1.CDS3;Parent=g12105.t1;
OX031007.1_Pollenia_amentaria_genome_assembly,_chromosome:_2	AUGUSTUS	exon	68200185	68200485	.	+	.	ID=g12105.t1.exon3;Parent=g12105.t1;
OX031007.1_Pollenia_amentaria_genome_assembly,_chromosome:_2	AUGUSTUS	stop_codon	68200483	68200485	.	+	0	ID=g12105.t1.stop1;Parent=g12105.t1;
OX031007.1_Pollenia_amentaria_genome_assembly,_chromosome:_2	AUGUSTUS	gene	68201238	68201501	.	+	.	ID=g12106;
OX031007.1_Pollenia_amentaria_genome_assembly,_chromosome:_2	AUGUSTUS	mRNA	68201238	68201501	1	+	.	ID=g12106.t1;Parent=g12106;
OX031007.1_Pollenia_amentaria_genome_assembly,_chromosome:_2	AUGUSTUS	start_codon	68201238	68201240	.	+	0	ID=g12106.t1.start1;Parent=g12106.t1;
OX031007.1_Pollenia_amentaria_genome_assembly,_chromosome:_2	AUGUSTUS	CDS	68201238	68201501	1	+	0	ID=g12106.t1.CDS1;Parent=g12106.t1;
OX031007.1_Pollenia_amentaria_genome_assembly,_chromosome:_2	AUGUSTUS	exon	68201238	68201501	.	+	.	ID=g12106.t1.exon1;Parent=g12106.t1;
OX031007.1_Pollenia_amentaria_genome_assembly,_chromosome:_2	AUGUSTUS	stop_codon	68201499	68201501	.	+	0	ID=g12106.t1.stop1;Parent=g12106.t1;
OX031007.1_Pollenia_amentaria_genome_assembly,_chromosome:_2	AUGUSTUS	gene	68201582	68202492	.	+	.	ID=g12107;
OX031007.1_Pollenia_amentaria_genome_assembly,_chromosome:_2	AUGUSTUS	mRNA	68201732	68202492	0.95	+	.	ID=g12107.t1;Parent=g12107;
OX031007.1_Pollenia_amentaria_genome_assembly,_chromosome:_2	AUGUSTUS	start_codon	68201732	68201734	.	+	0	ID=g12107.t1.start1;Parent=g12107.t1;
OX031007.1_Pollenia_amentaria_genome_assembly,_chromosome:_2	AUGUSTUS	CDS	68201732	68201884	0.95	+	0	ID=g12107.t1.CDS1;Parent=g12107.t1;
OX031007.1_Pollenia_amentaria_genome_assembly,_chromosome:_2	AUGUSTUS	exon	68201732	68201884	.	+	.	ID=g12107.t1.exon1;Parent=g12107.t1;
OX031007.1_Pollenia_amentaria_genome_assembly,_chromosome:_2	AUGUSTUS	intron	68201885	68201994	0.95	+	.	ID=g12107.t1.intron1;Parent=g12107.t1;
OX031007.1_Pollenia_amentaria_genome_assembly,_chromosome:_2	AUGUSTUS	CDS	68201995	68202492	1	+	0	ID=g12107.t1.CDS2;Parent=g12107.t1;
OX031007.1_Pollenia_amentaria_genome_assembly,_chromosome:_2	AUGUSTUS	exon	68201995	68202492	.	+	.	ID=g12107.t1.exon2;Parent=g12107.t1;
OX031007.1_Pollenia_amentaria_genome_assembly,_chromosome:_2	AUGUSTUS	stop_codon	68202490	68202492	.	+	0	ID=g12107.t1.stop1;Parent=g12107.t1;
OX031007.1_Pollenia_amentaria_genome_assembly,_chromosome:_2	AUGUSTUS	mRNA	68201582	68202492	0.47	+	.	ID=g12107.t2;Parent=g12107;
OX031007.1_Pollenia_amentaria_genome_assembly,_chromosome:_2	AUGUSTUS	start_codon	68201582	68201584	.	+	0	ID=g12107.t2.start1;Parent=g12107.t2;
OX031007.1_Pollenia_amentaria_genome_assembly,_chromosome:_2	AUGUSTUS	CDS	68201582	68201884	0.47	+	0	ID=g12107.t2.CDS1;Parent=g12107.t2;
OX031007.1_Pollenia_amentaria_genome_assembly,_chromosome:_2	AUGUSTUS	exon	68201582	68201884	.	+	.	ID=g12107.t2.exon1;Parent=g12107.t2;
OX031007.1_Pollenia_amentaria_genome_assembly,_chromosome:_2	AUGUSTUS	intron	68201885	68201994	0.69	+	.	ID=g12107.t2.intron1;Parent=g12107.t2;
OX031007.1_Pollenia_amentaria_genome_assembly,_chromosome:_2	AUGUSTUS	CDS	68201995	68202492	0.7	+	0	ID=g12107.t2.CDS2;Parent=g12107.t2;
OX031007.1_Pollenia_amentaria_genome_assembly,_chromosome:_2	AUGUSTUS	exon	68201995	68202492	.	+	.	ID=g12107.t2.exon2;Parent=g12107.t2;
OX031007.1_Pollenia_amentaria_genome_assembly,_chromosome:_2	AUGUSTUS	stop_codon	68202490	68202492	.	+	0	ID=g12107.t2.stop1;Parent=g12107.t2;
OX031007.1_Pollenia_amentaria_genome_assembly,_chromosome:_2	AUGUSTUS	gene	68206737	68207263	.	-	.	ID=g12108;
OX031007.1_Pollenia_amentaria_genome_assembly,_chromosome:_2	AUGUSTUS	mRNA	68206737	68207263	0.81	-	.	ID=g12108.t1;Parent=g12108;
OX031007.1_Pollenia_amentaria_genome_assembly,_chromosome:_2	AUGUSTUS	stop_codon	68206737	68206739	.	-	0	ID=g12108.t1.stop1;Parent=g12108.t1;
OX031007.1_Pollenia_amentaria_genome_assembly,_chromosome:_2	AUGUSTUS	CDS	68206737	68207185	0.99	-	2	ID=g12108.t1.CDS1;Parent=g12108.t1;
OX031007.1_Pollenia_amentaria_genome_assembly,_chromosome:_2	AUGUSTUS	exon	68206737	68207185	.	-	.	ID=g12108.t1.exon1;Parent=g12108.t1;
OX031007.1_Pollenia_amentaria_genome_assembly,_chromosome:_2	AUGUSTUS	intron	68207186	68207244	0.95	-	.	ID=g12108.t1.intron1;Parent=g12108.t1;
OX031007.1_Pollenia_amentaria_genome_assembly,_chromosome:_2	AUGUSTUS	CDS	68207245	68207263	0.81	-	0	ID=g12108.t1.CDS2;Parent=g12108.t1;
OX031007.1_Pollenia_amentaria_genome_assembly,_chromosome:_2	AUGUSTUS	exon	68207245	68207263	.	-	.	ID=g12108.t1.exon2;Parent=g12108.t1;
OX031007.1_Pollenia_amentaria_genome_assembly,_chromosome:_2	AUGUSTUS	start_codon	68207261	68207263	.	-	0	ID=g12108.t1.start1;Parent=g12108.t1;
OX031007.1_Pollenia_amentaria_genome_assembly,_chromosome:_2	AUGUSTUS	gene	68217907	68220271	.	-	.	ID=g12109;
OX031007.1_Pollenia_amentaria_genome_assembly,_chromosome:_2	AUGUSTUS	mRNA	68217907	68220271	1	-	.	ID=g12109.t1;Parent=g12109;
OX031007.1_Pollenia_amentaria_genome_assembly,_chromosome:_2	AUGUSTUS	stop_codon	68217907	68217909	.	-	0	ID=g12109.t1.stop1;Parent=g12109.t1;
OX031007.1_Pollenia_amentaria_genome_assembly,_chromosome:_2	AUGUSTUS	CDS	68217907	68218083	1	-	0	ID=g12109.t1.CDS1;Parent=g12109.t1;
OX031007.1_Pollenia_amentaria_genome_assembly,_chromosome:_2	AUGUSTUS	exon	68217907	68218083	.	-	.	ID=g12109.t1.exon1;Parent=g12109.t1;
OX031007.1_Pollenia_amentaria_genome_assembly,_chromosome:_2	AUGUSTUS	intron	68218084	68218142	1	-	.	ID=g12109.t1.intron1;Parent=g12109.t1;
OX031007.1_Pollenia_amentaria_genome_assembly,_chromosome:_2	AUGUSTUS	CDS	68218143	68218311	1	-	1	ID=g12109.t1.CDS2;Parent=g12109.t1;
OX031007.1_Pollenia_amentaria_genome_assembly,_chromosome:_2	AUGUSTUS	exon	68218143	68218311	.	-	.	ID=g12109.t1.exon2;Parent=g12109.t1;
OX031007.1_Pollenia_amentaria_genome_assembly,_chromosome:_2	AUGUSTUS	intron	68218312	68218585	1	-	.	ID=g12109.t1.intron2;Parent=g12109.t1;
OX031007.1_Pollenia_amentaria_genome_assembly,_chromosome:_2	AUGUSTUS	CDS	68218586	68218672	1	-	1	ID=g12109.t1.CDS3;Parent=g12109.t1;
OX031007.1_Pollenia_amentaria_genome_assembly,_chromosome:_2	AUGUSTUS	exon	68218586	68218672	.	-	.	ID=g12109.t1.exon3;Parent=g12109.t1;
OX031007.1_Pollenia_amentaria_genome_assembly,_chromosome:_2	AUGUSTUS	intron	68218673	68218822	1	-	.	ID=g12109.t1.intron3;Parent=g12109.t1;
OX031007.1_Pollenia_amentaria_genome_assembly,_chromosome:_2	AUGUSTUS	CDS	68218823	68219003	1	-	2	ID=g12109.t1.CDS4;Parent=g12109.t1;
OX031007.1_Pollenia_amentaria_genome_assembly,_chromosome:_2	AUGUSTUS	exon	68218823	68219003	.	-	.	ID=g12109.t1.exon4;Parent=g12109.t1;
OX031007.1_Pollenia_amentaria_genome_assembly,_chromosome:_2	AUGUSTUS	intron	68219004	68220210	1	-	.	ID=g12109.t1.intron4;Parent=g12109.t1;
OX031007.1_Pollenia_amentaria_genome_assembly,_chromosome:_2	AUGUSTUS	CDS	68220211	68220271	1	-	0	ID=g12109.t1.CDS5;Parent=g12109.t1;
OX031007.1_Pollenia_amentaria_genome_assembly,_chromosome:_2	AUGUSTUS	exon	68220211	68220271	.	-	.	ID=g12109.t1.exon5;Parent=g12109.t1;
OX031007.1_Pollenia_amentaria_genome_assembly,_chromosome:_2	AUGUSTUS	start_codon	68220269	68220271	.	-	0	ID=g12109.t1.start1;Parent=g12109.t1;
OX031007.1_Pollenia_amentaria_genome_assembly,_chromosome:_2	AUGUSTUS	gene	68338257	68341046	.	-	.	ID=g12110;
OX031007.1_Pollenia_amentaria_genome_assembly,_chromosome:_2	AUGUSTUS	mRNA	68338257	68341046	0.93	-	.	ID=g12110.t1;Parent=g12110;
OX031007.1_Pollenia_amentaria_genome_assembly,_chromosome:_2	AUGUSTUS	stop_codon	68338257	68338259	.	-	0	ID=g12110.t1.stop1;Parent=g12110.t1;
OX031007.1_Pollenia_amentaria_genome_assembly,_chromosome:_2	AUGUSTUS	CDS	68338257	68338523	1	-	0	ID=g12110.t1.CDS1;Parent=g12110.t1;
OX031007.1_Pollenia_amentaria_genome_assembly,_chromosome:_2	AUGUSTUS	exon	68338257	68338523	.	-	.	ID=g12110.t1.exon1;Parent=g12110.t1;
OX031007.1_Pollenia_amentaria_genome_assembly,_chromosome:_2	AUGUSTUS	intron	68338524	68341022	0.93	-	.	ID=g12110.t1.intron1;Parent=g12110.t1;
OX031007.1_Pollenia_amentaria_genome_assembly,_chromosome:_2	AUGUSTUS	CDS	68341023	68341046	0.93	-	0	ID=g12110.t1.CDS2;Parent=g12110.t1;
OX031007.1_Pollenia_amentaria_genome_assembly,_chromosome:_2	AUGUSTUS	exon	68341023	68341046	.	-	.	ID=g12110.t1.exon2;Parent=g12110.t1;
OX031007.1_Pollenia_amentaria_genome_assembly,_chromosome:_2	AUGUSTUS	start_codon	68341044	68341046	.	-	0	ID=g12110.t1.start1;Parent=g12110.t1;
OX031007.1_Pollenia_amentaria_genome_assembly,_chromosome:_2	AUGUSTUS	gene	68370352	68374620	.	-	.	ID=g12111;
OX031007.1_Pollenia_amentaria_genome_assembly,_chromosome:_2	AUGUSTUS	mRNA	68370352	68374620	0.71	-	.	ID=g12111.t1;Parent=g12111;
OX031007.1_Pollenia_amentaria_genome_assembly,_chromosome:_2	AUGUSTUS	stop_codon	68370352	68370354	.	-	0	ID=g12111.t1.stop1;Parent=g12111.t1;
OX031007.1_Pollenia_amentaria_genome_assembly,_chromosome:_2	AUGUSTUS	CDS	68370352	68370444	1	-	0	ID=g12111.t1.CDS1;Parent=g12111.t1;
OX031007.1_Pollenia_amentaria_genome_assembly,_chromosome:_2	AUGUSTUS	exon	68370352	68370444	.	-	.	ID=g12111.t1.exon1;Parent=g12111.t1;
OX031007.1_Pollenia_amentaria_genome_assembly,_chromosome:_2	AUGUSTUS	intron	68370445	68370561	1	-	.	ID=g12111.t1.intron1;Parent=g12111.t1;
OX031007.1_Pollenia_amentaria_genome_assembly,_chromosome:_2	AUGUSTUS	CDS	68370562	68370792	1	-	0	ID=g12111.t1.CDS2;Parent=g12111.t1;
OX031007.1_Pollenia_amentaria_genome_assembly,_chromosome:_2	AUGUSTUS	exon	68370562	68370792	.	-	.	ID=g12111.t1.exon2;Parent=g12111.t1;
OX031007.1_Pollenia_amentaria_genome_assembly,_chromosome:_2	AUGUSTUS	intron	68370793	68370865	1	-	.	ID=g12111.t1.intron2;Parent=g12111.t1;
OX031007.1_Pollenia_amentaria_genome_assembly,_chromosome:_2	AUGUSTUS	CDS	68370866	68371279	1	-	0	ID=g12111.t1.CDS3;Parent=g12111.t1;
OX031007.1_Pollenia_amentaria_genome_assembly,_chromosome:_2	AUGUSTUS	exon	68370866	68371279	.	-	.	ID=g12111.t1.exon3;Parent=g12111.t1;
OX031007.1_Pollenia_amentaria_genome_assembly,_chromosome:_2	AUGUSTUS	intron	68371280	68374557	0.71	-	.	ID=g12111.t1.intron3;Parent=g12111.t1;
OX031007.1_Pollenia_amentaria_genome_assembly,_chromosome:_2	AUGUSTUS	CDS	68374558	68374620	0.71	-	0	ID=g12111.t1.CDS4;Parent=g12111.t1;
OX031007.1_Pollenia_amentaria_genome_assembly,_chromosome:_2	AUGUSTUS	exon	68374558	68374620	.	-	.	ID=g12111.t1.exon4;Parent=g12111.t1;
OX031007.1_Pollenia_amentaria_genome_assembly,_chromosome:_2	AUGUSTUS	start_codon	68374618	68374620	.	-	0	ID=g12111.t1.start1;Parent=g12111.t1;
OX031007.1_Pollenia_amentaria_genome_assembly,_chromosome:_2	AUGUSTUS	gene	68421376	68439191	.	-	.	ID=g12112;
OX031007.1_Pollenia_amentaria_genome_assembly,_chromosome:_2	AUGUSTUS	mRNA	68421376	68439191	1	-	.	ID=g12112.t1;Parent=g12112;
OX031007.1_Pollenia_amentaria_genome_assembly,_chromosome:_2	AUGUSTUS	stop_codon	68421376	68421378	.	-	0	ID=g12112.t1.stop1;Parent=g12112.t1;
OX031007.1_Pollenia_amentaria_genome_assembly,_chromosome:_2	AUGUSTUS	CDS	68421376	68421554	1	-	2	ID=g12112.t1.CDS1;Parent=g12112.t1;
OX031007.1_Pollenia_amentaria_genome_assembly,_chromosome:_2	AUGUSTUS	exon	68421376	68421554	.	-	.	ID=g12112.t1.exon1;Parent=g12112.t1;
OX031007.1_Pollenia_amentaria_genome_assembly,_chromosome:_2	AUGUSTUS	intron	68421555	68421610	1	-	.	ID=g12112.t1.intron1;Parent=g12112.t1;
OX031007.1_Pollenia_amentaria_genome_assembly,_chromosome:_2	AUGUSTUS	CDS	68421611	68421702	1	-	1	ID=g12112.t1.CDS2;Parent=g12112.t1;
OX031007.1_Pollenia_amentaria_genome_assembly,_chromosome:_2	AUGUSTUS	exon	68421611	68421702	.	-	.	ID=g12112.t1.exon2;Parent=g12112.t1;
OX031007.1_Pollenia_amentaria_genome_assembly,_chromosome:_2	AUGUSTUS	intron	68421703	68421779	1	-	.	ID=g12112.t1.intron2;Parent=g12112.t1;
OX031007.1_Pollenia_amentaria_genome_assembly,_chromosome:_2	AUGUSTUS	CDS	68421780	68421924	1	-	2	ID=g12112.t1.CDS3;Parent=g12112.t1;
OX031007.1_Pollenia_amentaria_genome_assembly,_chromosome:_2	AUGUSTUS	exon	68421780	68421924	.	-	.	ID=g12112.t1.exon3;Parent=g12112.t1;
OX031007.1_Pollenia_amentaria_genome_assembly,_chromosome:_2	AUGUSTUS	intron	68421925	68432817	1	-	.	ID=g12112.t1.intron3;Parent=g12112.t1;
OX031007.1_Pollenia_amentaria_genome_assembly,_chromosome:_2	AUGUSTUS	CDS	68432818	68433133	1	-	0	ID=g12112.t1.CDS4;Parent=g12112.t1;
OX031007.1_Pollenia_amentaria_genome_assembly,_chromosome:_2	AUGUSTUS	exon	68432818	68433133	.	-	.	ID=g12112.t1.exon4;Parent=g12112.t1;
OX031007.1_Pollenia_amentaria_genome_assembly,_chromosome:_2	AUGUSTUS	intron	68433134	68433212	1	-	.	ID=g12112.t1.intron4;Parent=g12112.t1;
OX031007.1_Pollenia_amentaria_genome_assembly,_chromosome:_2	AUGUSTUS	CDS	68433213	68433409	1	-	2	ID=g12112.t1.CDS5;Parent=g12112.t1;
OX031007.1_Pollenia_amentaria_genome_assembly,_chromosome:_2	AUGUSTUS	exon	68433213	68433409	.	-	.	ID=g12112.t1.exon5;Parent=g12112.t1;
OX031007.1_Pollenia_amentaria_genome_assembly,_chromosome:_2	AUGUSTUS	intron	68433410	68439109	1	-	.	ID=g12112.t1.intron5;Parent=g12112.t1;
OX031007.1_Pollenia_amentaria_genome_assembly,_chromosome:_2	AUGUSTUS	CDS	68439110	68439191	1	-	0	ID=g12112.t1.CDS6;Parent=g12112.t1;
OX031007.1_Pollenia_amentaria_genome_assembly,_chromosome:_2	AUGUSTUS	exon	68439110	68439191	.	-	.	ID=g12112.t1.exon6;Parent=g12112.t1;
OX031007.1_Pollenia_amentaria_genome_assembly,_chromosome:_2	AUGUSTUS	start_codon	68439189	68439191	.	-	0	ID=g12112.t1.start1;Parent=g12112.t1;
OX031007.1_Pollenia_amentaria_genome_assembly,_chromosome:_2	AUGUSTUS	gene	68490294	68495272	.	-	.	ID=g12113;
OX031007.1_Pollenia_amentaria_genome_assembly,_chromosome:_2	AUGUSTUS	mRNA	68490294	68495272	1	-	.	ID=g12113.t1;Parent=g12113;
OX031007.1_Pollenia_amentaria_genome_assembly,_chromosome:_2	AUGUSTUS	stop_codon	68490294	68490296	.	-	0	ID=g12113.t1.stop1;Parent=g12113.t1;
OX031007.1_Pollenia_amentaria_genome_assembly,_chromosome:_2	AUGUSTUS	CDS	68490294	68490725	1	-	0	ID=g12113.t1.CDS1;Parent=g12113.t1;
OX031007.1_Pollenia_amentaria_genome_assembly,_chromosome:_2	AUGUSTUS	exon	68490294	68490725	.	-	.	ID=g12113.t1.exon1;Parent=g12113.t1;
OX031007.1_Pollenia_amentaria_genome_assembly,_chromosome:_2	AUGUSTUS	intron	68490726	68493799	1	-	.	ID=g12113.t1.intron1;Parent=g12113.t1;
OX031007.1_Pollenia_amentaria_genome_assembly,_chromosome:_2	AUGUSTUS	CDS	68493800	68494274	1	-	1	ID=g12113.t1.CDS2;Parent=g12113.t1;
OX031007.1_Pollenia_amentaria_genome_assembly,_chromosome:_2	AUGUSTUS	exon	68493800	68494274	.	-	.	ID=g12113.t1.exon2;Parent=g12113.t1;
OX031007.1_Pollenia_amentaria_genome_assembly,_chromosome:_2	AUGUSTUS	intron	68494275	68494340	1	-	.	ID=g12113.t1.intron2;Parent=g12113.t1;
OX031007.1_Pollenia_amentaria_genome_assembly,_chromosome:_2	AUGUSTUS	CDS	68494341	68495272	1	-	0	ID=g12113.t1.CDS3;Parent=g12113.t1;
OX031007.1_Pollenia_amentaria_genome_assembly,_chromosome:_2	AUGUSTUS	exon	68494341	68495272	.	-	.	ID=g12113.t1.exon3;Parent=g12113.t1;
OX031007.1_Pollenia_amentaria_genome_assembly,_chromosome:_2	AUGUSTUS	start_codon	68495270	68495272	.	-	0	ID=g12113.t1.start1;Parent=g12113.t1;
OX031007.1_Pollenia_amentaria_genome_assembly,_chromosome:_2	AUGUSTUS	gene	68590588	68591384	.	+	.	ID=g12114;
OX031007.1_Pollenia_amentaria_genome_assembly,_chromosome:_2	AUGUSTUS	mRNA	68590588	68591384	1	+	.	ID=g12114.t1;Parent=g12114;
OX031007.1_Pollenia_amentaria_genome_assembly,_chromosome:_2	AUGUSTUS	start_codon	68590588	68590590	.	+	0	ID=g12114.t1.start1;Parent=g12114.t1;
OX031007.1_Pollenia_amentaria_genome_assembly,_chromosome:_2	AUGUSTUS	CDS	68590588	68590747	1	+	0	ID=g12114.t1.CDS1;Parent=g12114.t1;
OX031007.1_Pollenia_amentaria_genome_assembly,_chromosome:_2	AUGUSTUS	exon	68590588	68590747	.	+	.	ID=g12114.t1.exon1;Parent=g12114.t1;
OX031007.1_Pollenia_amentaria_genome_assembly,_chromosome:_2	AUGUSTUS	intron	68590748	68590817	1	+	.	ID=g12114.t1.intron1;Parent=g12114.t1;
OX031007.1_Pollenia_amentaria_genome_assembly,_chromosome:_2	AUGUSTUS	CDS	68590818	68590974	1	+	2	ID=g12114.t1.CDS2;Parent=g12114.t1;
OX031007.1_Pollenia_amentaria_genome_assembly,_chromosome:_2	AUGUSTUS	exon	68590818	68590974	.	+	.	ID=g12114.t1.exon2;Parent=g12114.t1;
OX031007.1_Pollenia_amentaria_genome_assembly,_chromosome:_2	AUGUSTUS	intron	68590975	68591044	1	+	.	ID=g12114.t1.intron2;Parent=g12114.t1;
OX031007.1_Pollenia_amentaria_genome_assembly,_chromosome:_2	AUGUSTUS	CDS	68591045	68591384	1	+	1	ID=g12114.t1.CDS3;Parent=g12114.t1;
OX031007.1_Pollenia_amentaria_genome_assembly,_chromosome:_2	AUGUSTUS	exon	68591045	68591384	.	+	.	ID=g12114.t1.exon3;Parent=g12114.t1;
OX031007.1_Pollenia_amentaria_genome_assembly,_chromosome:_2	AUGUSTUS	stop_codon	68591382	68591384	.	+	0	ID=g12114.t1.stop1;Parent=g12114.t1;
OX031007.1_Pollenia_amentaria_genome_assembly,_chromosome:_2	AUGUSTUS	gene	68609378	68610788	.	-	.	ID=g12115;
OX031007.1_Pollenia_amentaria_genome_assembly,_chromosome:_2	AUGUSTUS	mRNA	68609378	68610788	1	-	.	ID=g12115.t1;Parent=g12115;
OX031007.1_Pollenia_amentaria_genome_assembly,_chromosome:_2	AUGUSTUS	stop_codon	68609378	68609380	.	-	0	ID=g12115.t1.stop1;Parent=g12115.t1;
OX031007.1_Pollenia_amentaria_genome_assembly,_chromosome:_2	AUGUSTUS	CDS	68609378	68609925	1	-	2	ID=g12115.t1.CDS1;Parent=g12115.t1;
OX031007.1_Pollenia_amentaria_genome_assembly,_chromosome:_2	AUGUSTUS	exon	68609378	68609925	.	-	.	ID=g12115.t1.exon1;Parent=g12115.t1;
OX031007.1_Pollenia_amentaria_genome_assembly,_chromosome:_2	AUGUSTUS	intron	68609926	68610009	1	-	.	ID=g12115.t1.intron1;Parent=g12115.t1;
OX031007.1_Pollenia_amentaria_genome_assembly,_chromosome:_2	AUGUSTUS	CDS	68610010	68610377	1	-	1	ID=g12115.t1.CDS2;Parent=g12115.t1;
OX031007.1_Pollenia_amentaria_genome_assembly,_chromosome:_2	AUGUSTUS	exon	68610010	68610377	.	-	.	ID=g12115.t1.exon2;Parent=g12115.t1;
OX031007.1_Pollenia_amentaria_genome_assembly,_chromosome:_2	AUGUSTUS	intron	68610378	68610450	1	-	.	ID=g12115.t1.intron2;Parent=g12115.t1;
OX031007.1_Pollenia_amentaria_genome_assembly,_chromosome:_2	AUGUSTUS	CDS	68610451	68610788	1	-	0	ID=g12115.t1.CDS3;Parent=g12115.t1;
OX031007.1_Pollenia_amentaria_genome_assembly,_chromosome:_2	AUGUSTUS	exon	68610451	68610788	.	-	.	ID=g12115.t1.exon3;Parent=g12115.t1;
OX031007.1_Pollenia_amentaria_genome_assembly,_chromosome:_2	AUGUSTUS	start_codon	68610786	68610788	.	-	0	ID=g12115.t1.start1;Parent=g12115.t1;
OX031007.1_Pollenia_amentaria_genome_assembly,_chromosome:_2	GeneMark.hmm3	mRNA	68609378	68610560	.	-	.	ID=g12115.t2;Parent=g12115;
OX031007.1_Pollenia_amentaria_genome_assembly,_chromosome:_2	GeneMark.hmm3	stop_codon	68609378	68609380	.	-	0	ID=g12115.t2.stop1;Parent=g12115.t2;
OX031007.1_Pollenia_amentaria_genome_assembly,_chromosome:_2	GeneMark.hmm3	CDS	68609378	68609925	.	-	2	ID=g12115.t2.CDS1;Parent=g12115.t2;
OX031007.1_Pollenia_amentaria_genome_assembly,_chromosome:_2	GeneMark.hmm3	exon	68609378	68609925	0	-	.	ID=g12115.t2.exon1;Parent=g12115.t2;
OX031007.1_Pollenia_amentaria_genome_assembly,_chromosome:_2	GeneMark.hmm3	intron	68609926	68610009	.	-	1	ID=g12115.t2.intron1;Parent=g12115.t2;
OX031007.1_Pollenia_amentaria_genome_assembly,_chromosome:_2	GeneMark.hmm3	CDS	68610010	68610377	.	-	1	ID=g12115.t2.CDS2;Parent=g12115.t2;
OX031007.1_Pollenia_amentaria_genome_assembly,_chromosome:_2	GeneMark.hmm3	exon	68610010	68610377	0	-	.	ID=g12115.t2.exon2;Parent=g12115.t2;
OX031007.1_Pollenia_amentaria_genome_assembly,_chromosome:_2	GeneMark.hmm3	intron	68610378	68610450	.	-	0	ID=g12115.t2.intron2;Parent=g12115.t2;
OX031007.1_Pollenia_amentaria_genome_assembly,_chromosome:_2	GeneMark.hmm3	CDS	68610451	68610560	.	-	0	ID=g12115.t2.CDS3;Parent=g12115.t2;
OX031007.1_Pollenia_amentaria_genome_assembly,_chromosome:_2	GeneMark.hmm3	exon	68610451	68610560	0	-	.	ID=g12115.t2.exon3;Parent=g12115.t2;
OX031007.1_Pollenia_amentaria_genome_assembly,_chromosome:_2	GeneMark.hmm3	start_codon	68610558	68610560	.	-	0	ID=g12115.t2.start1;Parent=g12115.t2;
OX031007.1_Pollenia_amentaria_genome_assembly,_chromosome:_2	AUGUSTUS	gene	68618628	68623032	.	-	.	ID=g12116;
OX031007.1_Pollenia_amentaria_genome_assembly,_chromosome:_2	AUGUSTUS	mRNA	68618628	68623032	1	-	.	ID=g12116.t1;Parent=g12116;
OX031007.1_Pollenia_amentaria_genome_assembly,_chromosome:_2	AUGUSTUS	stop_codon	68618628	68618630	.	-	0	ID=g12116.t1.stop1;Parent=g12116.t1;
OX031007.1_Pollenia_amentaria_genome_assembly,_chromosome:_2	AUGUSTUS	CDS	68618628	68619178	1	-	2	ID=g12116.t1.CDS1;Parent=g12116.t1;
OX031007.1_Pollenia_amentaria_genome_assembly,_chromosome:_2	AUGUSTUS	exon	68618628	68619178	.	-	.	ID=g12116.t1.exon1;Parent=g12116.t1;
OX031007.1_Pollenia_amentaria_genome_assembly,_chromosome:_2	AUGUSTUS	intron	68619179	68619247	1	-	.	ID=g12116.t1.intron1;Parent=g12116.t1;
OX031007.1_Pollenia_amentaria_genome_assembly,_chromosome:_2	AUGUSTUS	CDS	68619248	68619590	1	-	0	ID=g12116.t1.CDS2;Parent=g12116.t1;
OX031007.1_Pollenia_amentaria_genome_assembly,_chromosome:_2	AUGUSTUS	exon	68619248	68619590	.	-	.	ID=g12116.t1.exon2;Parent=g12116.t1;
OX031007.1_Pollenia_amentaria_genome_assembly,_chromosome:_2	AUGUSTUS	intron	68619591	68621718	1	-	.	ID=g12116.t1.intron2;Parent=g12116.t1;
OX031007.1_Pollenia_amentaria_genome_assembly,_chromosome:_2	AUGUSTUS	CDS	68621719	68621844	1	-	0	ID=g12116.t1.CDS3;Parent=g12116.t1;
OX031007.1_Pollenia_amentaria_genome_assembly,_chromosome:_2	AUGUSTUS	exon	68621719	68621844	.	-	.	ID=g12116.t1.exon3;Parent=g12116.t1;
OX031007.1_Pollenia_amentaria_genome_assembly,_chromosome:_2	AUGUSTUS	intron	68621845	68621905	1	-	.	ID=g12116.t1.intron3;Parent=g12116.t1;
OX031007.1_Pollenia_amentaria_genome_assembly,_chromosome:_2	AUGUSTUS	CDS	68621906	68622829	1	-	0	ID=g12116.t1.CDS4;Parent=g12116.t1;
OX031007.1_Pollenia_amentaria_genome_assembly,_chromosome:_2	AUGUSTUS	exon	68621906	68622829	.	-	.	ID=g12116.t1.exon4;Parent=g12116.t1;
OX031007.1_Pollenia_amentaria_genome_assembly,_chromosome:_2	AUGUSTUS	intron	68622830	68622897	1	-	.	ID=g12116.t1.intron4;Parent=g12116.t1;
OX031007.1_Pollenia_amentaria_genome_assembly,_chromosome:_2	AUGUSTUS	CDS	68622898	68623032	1	-	0	ID=g12116.t1.CDS5;Parent=g12116.t1;
OX031007.1_Pollenia_amentaria_genome_assembly,_chromosome:_2	AUGUSTUS	exon	68622898	68623032	.	-	.	ID=g12116.t1.exon5;Parent=g12116.t1;
OX031007.1_Pollenia_amentaria_genome_assembly,_chromosome:_2	AUGUSTUS	start_codon	68623030	68623032	.	-	0	ID=g12116.t1.start1;Parent=g12116.t1;
OX031007.1_Pollenia_amentaria_genome_assembly,_chromosome:_2	AUGUSTUS	gene	68662775	68663174	.	-	.	ID=g12117;
OX031007.1_Pollenia_amentaria_genome_assembly,_chromosome:_2	AUGUSTUS	mRNA	68662775	68663174	0.89	-	.	ID=g12117.t1;Parent=g12117;
OX031007.1_Pollenia_amentaria_genome_assembly,_chromosome:_2	AUGUSTUS	stop_codon	68662775	68662777	.	-	0	ID=g12117.t1.stop1;Parent=g12117.t1;
OX031007.1_Pollenia_amentaria_genome_assembly,_chromosome:_2	AUGUSTUS	CDS	68662775	68662815	0.99	-	2	ID=g12117.t1.CDS1;Parent=g12117.t1;
OX031007.1_Pollenia_amentaria_genome_assembly,_chromosome:_2	AUGUSTUS	exon	68662775	68662815	.	-	.	ID=g12117.t1.exon1;Parent=g12117.t1;
OX031007.1_Pollenia_amentaria_genome_assembly,_chromosome:_2	AUGUSTUS	intron	68662816	68662861	0.99	-	.	ID=g12117.t1.intron1;Parent=g12117.t1;
OX031007.1_Pollenia_amentaria_genome_assembly,_chromosome:_2	AUGUSTUS	CDS	68662862	68662989	0.97	-	1	ID=g12117.t1.CDS2;Parent=g12117.t1;
OX031007.1_Pollenia_amentaria_genome_assembly,_chromosome:_2	AUGUSTUS	exon	68662862	68662989	.	-	.	ID=g12117.t1.exon2;Parent=g12117.t1;
OX031007.1_Pollenia_amentaria_genome_assembly,_chromosome:_2	AUGUSTUS	intron	68662990	68663070	0.89	-	.	ID=g12117.t1.intron2;Parent=g12117.t1;
OX031007.1_Pollenia_amentaria_genome_assembly,_chromosome:_2	AUGUSTUS	CDS	68663071	68663174	0.89	-	0	ID=g12117.t1.CDS3;Parent=g12117.t1;
OX031007.1_Pollenia_amentaria_genome_assembly,_chromosome:_2	AUGUSTUS	exon	68663071	68663174	.	-	.	ID=g12117.t1.exon3;Parent=g12117.t1;
OX031007.1_Pollenia_amentaria_genome_assembly,_chromosome:_2	AUGUSTUS	start_codon	68663172	68663174	.	-	0	ID=g12117.t1.start1;Parent=g12117.t1;
OX031007.1_Pollenia_amentaria_genome_assembly,_chromosome:_2	AUGUSTUS	gene	68752039	68752535	.	+	.	ID=g12118;
OX031007.1_Pollenia_amentaria_genome_assembly,_chromosome:_2	AUGUSTUS	mRNA	68752039	68752535	0.74	+	.	ID=g12118.t1;Parent=g12118;
OX031007.1_Pollenia_amentaria_genome_assembly,_chromosome:_2	AUGUSTUS	start_codon	68752039	68752041	.	+	0	ID=g12118.t1.start1;Parent=g12118.t1;
OX031007.1_Pollenia_amentaria_genome_assembly,_chromosome:_2	AUGUSTUS	CDS	68752039	68752113	1	+	0	ID=g12118.t1.CDS1;Parent=g12118.t1;
OX031007.1_Pollenia_amentaria_genome_assembly,_chromosome:_2	AUGUSTUS	exon	68752039	68752113	.	+	.	ID=g12118.t1.exon1;Parent=g12118.t1;
OX031007.1_Pollenia_amentaria_genome_assembly,_chromosome:_2	AUGUSTUS	intron	68752114	68752172	1	+	.	ID=g12118.t1.intron1;Parent=g12118.t1;
OX031007.1_Pollenia_amentaria_genome_assembly,_chromosome:_2	AUGUSTUS	CDS	68752173	68752535	0.74	+	0	ID=g12118.t1.CDS2;Parent=g12118.t1;
OX031007.1_Pollenia_amentaria_genome_assembly,_chromosome:_2	AUGUSTUS	exon	68752173	68752535	.	+	.	ID=g12118.t1.exon2;Parent=g12118.t1;
OX031007.1_Pollenia_amentaria_genome_assembly,_chromosome:_2	AUGUSTUS	stop_codon	68752533	68752535	.	+	0	ID=g12118.t1.stop1;Parent=g12118.t1;
OX031007.1_Pollenia_amentaria_genome_assembly,_chromosome:_2	AUGUSTUS	gene	68752653	68756610	.	+	.	ID=g12119;
OX031007.1_Pollenia_amentaria_genome_assembly,_chromosome:_2	AUGUSTUS	mRNA	68752653	68756610	0.31	+	.	ID=g12119.t1;Parent=g12119;
OX031007.1_Pollenia_amentaria_genome_assembly,_chromosome:_2	AUGUSTUS	start_codon	68752653	68752655	.	+	0	ID=g12119.t1.start1;Parent=g12119.t1;
OX031007.1_Pollenia_amentaria_genome_assembly,_chromosome:_2	AUGUSTUS	CDS	68752653	68752692	0.33	+	0	ID=g12119.t1.CDS1;Parent=g12119.t1;
OX031007.1_Pollenia_amentaria_genome_assembly,_chromosome:_2	AUGUSTUS	exon	68752653	68752692	.	+	.	ID=g12119.t1.exon1;Parent=g12119.t1;
OX031007.1_Pollenia_amentaria_genome_assembly,_chromosome:_2	AUGUSTUS	intron	68752693	68756338	0.64	+	.	ID=g12119.t1.intron1;Parent=g12119.t1;
OX031007.1_Pollenia_amentaria_genome_assembly,_chromosome:_2	AUGUSTUS	CDS	68756339	68756610	0.91	+	2	ID=g12119.t1.CDS2;Parent=g12119.t1;
OX031007.1_Pollenia_amentaria_genome_assembly,_chromosome:_2	AUGUSTUS	exon	68756339	68756610	.	+	.	ID=g12119.t1.exon2;Parent=g12119.t1;
OX031007.1_Pollenia_amentaria_genome_assembly,_chromosome:_2	AUGUSTUS	stop_codon	68756608	68756610	.	+	0	ID=g12119.t1.stop1;Parent=g12119.t1;
OX031007.1_Pollenia_amentaria_genome_assembly,_chromosome:_2	AUGUSTUS	gene	68783481	68785229	.	-	.	ID=g12120;
OX031007.1_Pollenia_amentaria_genome_assembly,_chromosome:_2	AUGUSTUS	mRNA	68783481	68785229	1	-	.	ID=g12120.t1;Parent=g12120;
OX031007.1_Pollenia_amentaria_genome_assembly,_chromosome:_2	AUGUSTUS	stop_codon	68783481	68783483	.	-	0	ID=g12120.t1.stop1;Parent=g12120.t1;
OX031007.1_Pollenia_amentaria_genome_assembly,_chromosome:_2	AUGUSTUS	CDS	68783481	68783558	1	-	0	ID=g12120.t1.CDS1;Parent=g12120.t1;
OX031007.1_Pollenia_amentaria_genome_assembly,_chromosome:_2	AUGUSTUS	exon	68783481	68783558	.	-	.	ID=g12120.t1.exon1;Parent=g12120.t1;
OX031007.1_Pollenia_amentaria_genome_assembly,_chromosome:_2	AUGUSTUS	intron	68783559	68784452	1	-	.	ID=g12120.t1.intron1;Parent=g12120.t1;
OX031007.1_Pollenia_amentaria_genome_assembly,_chromosome:_2	AUGUSTUS	CDS	68784453	68784671	1	-	0	ID=g12120.t1.CDS2;Parent=g12120.t1;
OX031007.1_Pollenia_amentaria_genome_assembly,_chromosome:_2	AUGUSTUS	exon	68784453	68784671	.	-	.	ID=g12120.t1.exon2;Parent=g12120.t1;
OX031007.1_Pollenia_amentaria_genome_assembly,_chromosome:_2	AUGUSTUS	intron	68784672	68784737	1	-	.	ID=g12120.t1.intron2;Parent=g12120.t1;
OX031007.1_Pollenia_amentaria_genome_assembly,_chromosome:_2	AUGUSTUS	CDS	68784738	68785097	1	-	0	ID=g12120.t1.CDS3;Parent=g12120.t1;
OX031007.1_Pollenia_amentaria_genome_assembly,_chromosome:_2	AUGUSTUS	exon	68784738	68785097	.	-	.	ID=g12120.t1.exon3;Parent=g12120.t1;
OX031007.1_Pollenia_amentaria_genome_assembly,_chromosome:_2	AUGUSTUS	intron	68785098	68785166	1	-	.	ID=g12120.t1.intron3;Parent=g12120.t1;
OX031007.1_Pollenia_amentaria_genome_assembly,_chromosome:_2	AUGUSTUS	CDS	68785167	68785229	1	-	0	ID=g12120.t1.CDS4;Parent=g12120.t1;
OX031007.1_Pollenia_amentaria_genome_assembly,_chromosome:_2	AUGUSTUS	exon	68785167	68785229	.	-	.	ID=g12120.t1.exon4;Parent=g12120.t1;
OX031007.1_Pollenia_amentaria_genome_assembly,_chromosome:_2	AUGUSTUS	start_codon	68785227	68785229	.	-	0	ID=g12120.t1.start1;Parent=g12120.t1;
OX031007.1_Pollenia_amentaria_genome_assembly,_chromosome:_2	AUGUSTUS	gene	68844597	68846135	.	+	.	ID=g12121;
OX031007.1_Pollenia_amentaria_genome_assembly,_chromosome:_2	AUGUSTUS	mRNA	68844597	68846135	1	+	.	ID=g12121.t1;Parent=g12121;
OX031007.1_Pollenia_amentaria_genome_assembly,_chromosome:_2	AUGUSTUS	start_codon	68844597	68844599	.	+	0	ID=g12121.t1.start1;Parent=g12121.t1;
OX031007.1_Pollenia_amentaria_genome_assembly,_chromosome:_2	AUGUSTUS	CDS	68844597	68846135	1	+	0	ID=g12121.t1.CDS1;Parent=g12121.t1;
OX031007.1_Pollenia_amentaria_genome_assembly,_chromosome:_2	AUGUSTUS	exon	68844597	68846135	.	+	.	ID=g12121.t1.exon1;Parent=g12121.t1;
OX031007.1_Pollenia_amentaria_genome_assembly,_chromosome:_2	AUGUSTUS	stop_codon	68846133	68846135	.	+	0	ID=g12121.t1.stop1;Parent=g12121.t1;
OX031007.1_Pollenia_amentaria_genome_assembly,_chromosome:_2	AUGUSTUS	gene	68867943	68871682	.	+	.	ID=g12122;
OX031007.1_Pollenia_amentaria_genome_assembly,_chromosome:_2	AUGUSTUS	mRNA	68867943	68871682	0.11	+	.	ID=g12122.t1;Parent=g12122;
OX031007.1_Pollenia_amentaria_genome_assembly,_chromosome:_2	AUGUSTUS	start_codon	68867943	68867945	.	+	0	ID=g12122.t1.start1;Parent=g12122.t1;
OX031007.1_Pollenia_amentaria_genome_assembly,_chromosome:_2	AUGUSTUS	CDS	68867943	68869518	0.51	+	0	ID=g12122.t1.CDS1;Parent=g12122.t1;
OX031007.1_Pollenia_amentaria_genome_assembly,_chromosome:_2	AUGUSTUS	exon	68867943	68869518	.	+	.	ID=g12122.t1.exon1;Parent=g12122.t1;
OX031007.1_Pollenia_amentaria_genome_assembly,_chromosome:_2	AUGUSTUS	intron	68869519	68869576	0.57	+	.	ID=g12122.t1.intron1;Parent=g12122.t1;
OX031007.1_Pollenia_amentaria_genome_assembly,_chromosome:_2	AUGUSTUS	CDS	68869577	68870175	0.37	+	2	ID=g12122.t1.CDS2;Parent=g12122.t1;
OX031007.1_Pollenia_amentaria_genome_assembly,_chromosome:_2	AUGUSTUS	exon	68869577	68870175	.	+	.	ID=g12122.t1.exon2;Parent=g12122.t1;
OX031007.1_Pollenia_amentaria_genome_assembly,_chromosome:_2	AUGUSTUS	intron	68870176	68870218	0.8	+	.	ID=g12122.t1.intron2;Parent=g12122.t1;
OX031007.1_Pollenia_amentaria_genome_assembly,_chromosome:_2	AUGUSTUS	CDS	68870219	68870413	0.66	+	0	ID=g12122.t1.CDS3;Parent=g12122.t1;
OX031007.1_Pollenia_amentaria_genome_assembly,_chromosome:_2	AUGUSTUS	exon	68870219	68870413	.	+	.	ID=g12122.t1.exon3;Parent=g12122.t1;
OX031007.1_Pollenia_amentaria_genome_assembly,_chromosome:_2	AUGUSTUS	intron	68870414	68871556	0.61	+	.	ID=g12122.t1.intron3;Parent=g12122.t1;
OX031007.1_Pollenia_amentaria_genome_assembly,_chromosome:_2	AUGUSTUS	CDS	68871557	68871682	0.74	+	0	ID=g12122.t1.CDS4;Parent=g12122.t1;
OX031007.1_Pollenia_amentaria_genome_assembly,_chromosome:_2	AUGUSTUS	exon	68871557	68871682	.	+	.	ID=g12122.t1.exon4;Parent=g12122.t1;
OX031007.1_Pollenia_amentaria_genome_assembly,_chromosome:_2	AUGUSTUS	stop_codon	68871680	68871682	.	+	0	ID=g12122.t1.stop1;Parent=g12122.t1;
OX031007.1_Pollenia_amentaria_genome_assembly,_chromosome:_2	AUGUSTUS	gene	68872881	68873372	.	+	.	ID=g12123;
OX031007.1_Pollenia_amentaria_genome_assembly,_chromosome:_2	AUGUSTUS	mRNA	68872881	68873372	1	+	.	ID=g12123.t1;Parent=g12123;
OX031007.1_Pollenia_amentaria_genome_assembly,_chromosome:_2	AUGUSTUS	start_codon	68872881	68872883	.	+	0	ID=g12123.t1.start1;Parent=g12123.t1;
OX031007.1_Pollenia_amentaria_genome_assembly,_chromosome:_2	AUGUSTUS	CDS	68872881	68873372	1	+	0	ID=g12123.t1.CDS1;Parent=g12123.t1;
OX031007.1_Pollenia_amentaria_genome_assembly,_chromosome:_2	AUGUSTUS	exon	68872881	68873372	.	+	.	ID=g12123.t1.exon1;Parent=g12123.t1;
OX031007.1_Pollenia_amentaria_genome_assembly,_chromosome:_2	AUGUSTUS	stop_codon	68873370	68873372	.	+	0	ID=g12123.t1.stop1;Parent=g12123.t1;
OX031007.1_Pollenia_amentaria_genome_assembly,_chromosome:_2	AUGUSTUS	gene	68878824	68879546	.	-	.	ID=g12124;
OX031007.1_Pollenia_amentaria_genome_assembly,_chromosome:_2	AUGUSTUS	mRNA	68878824	68879546	1	-	.	ID=g12124.t1;Parent=g12124;
OX031007.1_Pollenia_amentaria_genome_assembly,_chromosome:_2	AUGUSTUS	stop_codon	68878824	68878826	.	-	0	ID=g12124.t1.stop1;Parent=g12124.t1;
OX031007.1_Pollenia_amentaria_genome_assembly,_chromosome:_2	AUGUSTUS	CDS	68878824	68879546	1	-	0	ID=g12124.t1.CDS1;Parent=g12124.t1;
OX031007.1_Pollenia_amentaria_genome_assembly,_chromosome:_2	AUGUSTUS	exon	68878824	68879546	.	-	.	ID=g12124.t1.exon1;Parent=g12124.t1;
OX031007.1_Pollenia_amentaria_genome_assembly,_chromosome:_2	AUGUSTUS	start_codon	68879544	68879546	.	-	0	ID=g12124.t1.start1;Parent=g12124.t1;
OX031007.1_Pollenia_amentaria_genome_assembly,_chromosome:_2	AUGUSTUS	gene	68880917	68881560	.	-	.	ID=g12125;
OX031007.1_Pollenia_amentaria_genome_assembly,_chromosome:_2	AUGUSTUS	mRNA	68880917	68881560	1	-	.	ID=g12125.t1;Parent=g12125;
OX031007.1_Pollenia_amentaria_genome_assembly,_chromosome:_2	AUGUSTUS	stop_codon	68880917	68880919	.	-	0	ID=g12125.t1.stop1;Parent=g12125.t1;
OX031007.1_Pollenia_amentaria_genome_assembly,_chromosome:_2	AUGUSTUS	CDS	68880917	68881009	1	-	0	ID=g12125.t1.CDS1;Parent=g12125.t1;
OX031007.1_Pollenia_amentaria_genome_assembly,_chromosome:_2	AUGUSTUS	exon	68880917	68881009	.	-	.	ID=g12125.t1.exon1;Parent=g12125.t1;
OX031007.1_Pollenia_amentaria_genome_assembly,_chromosome:_2	AUGUSTUS	intron	68881010	68881079	1	-	.	ID=g12125.t1.intron1;Parent=g12125.t1;
OX031007.1_Pollenia_amentaria_genome_assembly,_chromosome:_2	AUGUSTUS	CDS	68881080	68881192	1	-	2	ID=g12125.t1.CDS2;Parent=g12125.t1;
OX031007.1_Pollenia_amentaria_genome_assembly,_chromosome:_2	AUGUSTUS	exon	68881080	68881192	.	-	.	ID=g12125.t1.exon2;Parent=g12125.t1;
OX031007.1_Pollenia_amentaria_genome_assembly,_chromosome:_2	AUGUSTUS	intron	68881193	68881391	1	-	.	ID=g12125.t1.intron2;Parent=g12125.t1;
OX031007.1_Pollenia_amentaria_genome_assembly,_chromosome:_2	AUGUSTUS	CDS	68881392	68881560	1	-	0	ID=g12125.t1.CDS3;Parent=g12125.t1;
OX031007.1_Pollenia_amentaria_genome_assembly,_chromosome:_2	AUGUSTUS	exon	68881392	68881560	.	-	.	ID=g12125.t1.exon3;Parent=g12125.t1;
OX031007.1_Pollenia_amentaria_genome_assembly,_chromosome:_2	AUGUSTUS	start_codon	68881558	68881560	.	-	0	ID=g12125.t1.start1;Parent=g12125.t1;
OX031007.1_Pollenia_amentaria_genome_assembly,_chromosome:_2	AUGUSTUS	gene	68895579	68896628	.	-	.	ID=g12126;
OX031007.1_Pollenia_amentaria_genome_assembly,_chromosome:_2	AUGUSTUS	mRNA	68895579	68896628	1	-	.	ID=g12126.t1;Parent=g12126;
OX031007.1_Pollenia_amentaria_genome_assembly,_chromosome:_2	AUGUSTUS	stop_codon	68895579	68895581	.	-	0	ID=g12126.t1.stop1;Parent=g12126.t1;
OX031007.1_Pollenia_amentaria_genome_assembly,_chromosome:_2	AUGUSTUS	CDS	68895579	68896628	1	-	0	ID=g12126.t1.CDS1;Parent=g12126.t1;
OX031007.1_Pollenia_amentaria_genome_assembly,_chromosome:_2	AUGUSTUS	exon	68895579	68896628	.	-	.	ID=g12126.t1.exon1;Parent=g12126.t1;
OX031007.1_Pollenia_amentaria_genome_assembly,_chromosome:_2	AUGUSTUS	start_codon	68896626	68896628	.	-	0	ID=g12126.t1.start1;Parent=g12126.t1;
OX031007.1_Pollenia_amentaria_genome_assembly,_chromosome:_2	AUGUSTUS	gene	68936836	68940799	.	+	.	ID=g12127;
OX031007.1_Pollenia_amentaria_genome_assembly,_chromosome:_2	AUGUSTUS	mRNA	68936836	68937102	0.86	+	.	ID=g12127.t1;Parent=g12127;
OX031007.1_Pollenia_amentaria_genome_assembly,_chromosome:_2	AUGUSTUS	start_codon	68936836	68936838	.	+	0	ID=g12127.t1.start1;Parent=g12127.t1;
OX031007.1_Pollenia_amentaria_genome_assembly,_chromosome:_2	AUGUSTUS	CDS	68936836	68937102	0.86	+	0	ID=g12127.t1.CDS1;Parent=g12127.t1;
OX031007.1_Pollenia_amentaria_genome_assembly,_chromosome:_2	AUGUSTUS	exon	68936836	68937102	.	+	.	ID=g12127.t1.exon1;Parent=g12127.t1;
OX031007.1_Pollenia_amentaria_genome_assembly,_chromosome:_2	AUGUSTUS	stop_codon	68937100	68937102	.	+	0	ID=g12127.t1.stop1;Parent=g12127.t1;
OX031007.1_Pollenia_amentaria_genome_assembly,_chromosome:_2	AUGUSTUS	mRNA	68936935	68940799	0.39	+	.	ID=g12127.t2;Parent=g12127;
OX031007.1_Pollenia_amentaria_genome_assembly,_chromosome:_2	AUGUSTUS	start_codon	68936935	68936937	.	+	0	ID=g12127.t2.start1;Parent=g12127.t2;
OX031007.1_Pollenia_amentaria_genome_assembly,_chromosome:_2	AUGUSTUS	CDS	68936935	68937082	0.41	+	0	ID=g12127.t2.CDS1;Parent=g12127.t2;
OX031007.1_Pollenia_amentaria_genome_assembly,_chromosome:_2	AUGUSTUS	exon	68936935	68937082	.	+	.	ID=g12127.t2.exon1;Parent=g12127.t2;
OX031007.1_Pollenia_amentaria_genome_assembly,_chromosome:_2	AUGUSTUS	intron	68937083	68937218	0.39	+	.	ID=g12127.t2.intron1;Parent=g12127.t2;
OX031007.1_Pollenia_amentaria_genome_assembly,_chromosome:_2	AUGUSTUS	CDS	68937219	68940799	0.49	+	2	ID=g12127.t2.CDS2;Parent=g12127.t2;
OX031007.1_Pollenia_amentaria_genome_assembly,_chromosome:_2	AUGUSTUS	exon	68937219	68940799	.	+	.	ID=g12127.t2.exon2;Parent=g12127.t2;
OX031007.1_Pollenia_amentaria_genome_assembly,_chromosome:_2	AUGUSTUS	stop_codon	68940797	68940799	.	+	0	ID=g12127.t2.stop1;Parent=g12127.t2;
OX031007.1_Pollenia_amentaria_genome_assembly,_chromosome:_2	AUGUSTUS	mRNA	68936935	68937290	0.37	+	.	ID=g12127.t3;Parent=g12127;
OX031007.1_Pollenia_amentaria_genome_assembly,_chromosome:_2	AUGUSTUS	start_codon	68936935	68936937	.	+	0	ID=g12127.t3.start1;Parent=g12127.t3;
OX031007.1_Pollenia_amentaria_genome_assembly,_chromosome:_2	AUGUSTUS	CDS	68936935	68937069	0.53	+	0	ID=g12127.t3.CDS1;Parent=g12127.t3;
OX031007.1_Pollenia_amentaria_genome_assembly,_chromosome:_2	AUGUSTUS	exon	68936935	68937069	.	+	.	ID=g12127.t3.exon1;Parent=g12127.t3;
OX031007.1_Pollenia_amentaria_genome_assembly,_chromosome:_2	AUGUSTUS	intron	68937070	68937218	0.37	+	.	ID=g12127.t3.intron1;Parent=g12127.t3;
OX031007.1_Pollenia_amentaria_genome_assembly,_chromosome:_2	AUGUSTUS	CDS	68937219	68937290	0.38	+	0	ID=g12127.t3.CDS2;Parent=g12127.t3;
OX031007.1_Pollenia_amentaria_genome_assembly,_chromosome:_2	AUGUSTUS	exon	68937219	68937290	.	+	.	ID=g12127.t3.exon2;Parent=g12127.t3;
OX031007.1_Pollenia_amentaria_genome_assembly,_chromosome:_2	AUGUSTUS	stop_codon	68937288	68937290	.	+	0	ID=g12127.t3.stop1;Parent=g12127.t3;
OX031007.1_Pollenia_amentaria_genome_assembly,_chromosome:_2	AUGUSTUS	gene	68937407	68940799	.	+	.	ID=g12128;
OX031007.1_Pollenia_amentaria_genome_assembly,_chromosome:_2	AUGUSTUS	mRNA	68937407	68940799	0.61	+	.	ID=g12128.t1;Parent=g12128;
OX031007.1_Pollenia_amentaria_genome_assembly,_chromosome:_2	AUGUSTUS	start_codon	68937407	68937409	.	+	0	ID=g12128.t1.start1;Parent=g12128.t1;
OX031007.1_Pollenia_amentaria_genome_assembly,_chromosome:_2	AUGUSTUS	CDS	68937407	68940799	0.61	+	0	ID=g12128.t1.CDS1;Parent=g12128.t1;
OX031007.1_Pollenia_amentaria_genome_assembly,_chromosome:_2	AUGUSTUS	exon	68937407	68940799	.	+	.	ID=g12128.t1.exon1;Parent=g12128.t1;
OX031007.1_Pollenia_amentaria_genome_assembly,_chromosome:_2	AUGUSTUS	stop_codon	68940797	68940799	.	+	0	ID=g12128.t1.stop1;Parent=g12128.t1;
OX031007.1_Pollenia_amentaria_genome_assembly,_chromosome:_2	AUGUSTUS	gene	68944832	68953786	.	-	.	ID=g12129;
OX031007.1_Pollenia_amentaria_genome_assembly,_chromosome:_2	AUGUSTUS	mRNA	68944832	68953786	1	-	.	ID=g12129.t1;Parent=g12129;
OX031007.1_Pollenia_amentaria_genome_assembly,_chromosome:_2	AUGUSTUS	stop_codon	68944832	68944834	.	-	0	ID=g12129.t1.stop1;Parent=g12129.t1;
OX031007.1_Pollenia_amentaria_genome_assembly,_chromosome:_2	AUGUSTUS	CDS	68944832	68945458	1	-	0	ID=g12129.t1.CDS1;Parent=g12129.t1;
OX031007.1_Pollenia_amentaria_genome_assembly,_chromosome:_2	AUGUSTUS	exon	68944832	68945458	.	-	.	ID=g12129.t1.exon1;Parent=g12129.t1;
OX031007.1_Pollenia_amentaria_genome_assembly,_chromosome:_2	AUGUSTUS	intron	68945459	68945849	1	-	.	ID=g12129.t1.intron1;Parent=g12129.t1;
OX031007.1_Pollenia_amentaria_genome_assembly,_chromosome:_2	AUGUSTUS	CDS	68945850	68946095	1	-	0	ID=g12129.t1.CDS2;Parent=g12129.t1;
OX031007.1_Pollenia_amentaria_genome_assembly,_chromosome:_2	AUGUSTUS	exon	68945850	68946095	.	-	.	ID=g12129.t1.exon2;Parent=g12129.t1;
OX031007.1_Pollenia_amentaria_genome_assembly,_chromosome:_2	AUGUSTUS	intron	68946096	68953522	1	-	.	ID=g12129.t1.intron2;Parent=g12129.t1;
OX031007.1_Pollenia_amentaria_genome_assembly,_chromosome:_2	AUGUSTUS	CDS	68953523	68953786	1	-	0	ID=g12129.t1.CDS3;Parent=g12129.t1;
OX031007.1_Pollenia_amentaria_genome_assembly,_chromosome:_2	AUGUSTUS	exon	68953523	68953786	.	-	.	ID=g12129.t1.exon3;Parent=g12129.t1;
OX031007.1_Pollenia_amentaria_genome_assembly,_chromosome:_2	AUGUSTUS	start_codon	68953784	68953786	.	-	0	ID=g12129.t1.start1;Parent=g12129.t1;
OX031007.1_Pollenia_amentaria_genome_assembly,_chromosome:_2	AUGUSTUS	gene	68994135	68995035	.	+	.	ID=g12130;
OX031007.1_Pollenia_amentaria_genome_assembly,_chromosome:_2	AUGUSTUS	mRNA	68994135	68995035	1	+	.	ID=g12130.t1;Parent=g12130;
OX031007.1_Pollenia_amentaria_genome_assembly,_chromosome:_2	AUGUSTUS	start_codon	68994135	68994137	.	+	0	ID=g12130.t1.start1;Parent=g12130.t1;
OX031007.1_Pollenia_amentaria_genome_assembly,_chromosome:_2	AUGUSTUS	CDS	68994135	68994266	1	+	0	ID=g12130.t1.CDS1;Parent=g12130.t1;
OX031007.1_Pollenia_amentaria_genome_assembly,_chromosome:_2	AUGUSTUS	exon	68994135	68994266	.	+	.	ID=g12130.t1.exon1;Parent=g12130.t1;
OX031007.1_Pollenia_amentaria_genome_assembly,_chromosome:_2	AUGUSTUS	intron	68994267	68994601	1	+	.	ID=g12130.t1.intron1;Parent=g12130.t1;
OX031007.1_Pollenia_amentaria_genome_assembly,_chromosome:_2	AUGUSTUS	CDS	68994602	68994713	1	+	0	ID=g12130.t1.CDS2;Parent=g12130.t1;
OX031007.1_Pollenia_amentaria_genome_assembly,_chromosome:_2	AUGUSTUS	exon	68994602	68994713	.	+	.	ID=g12130.t1.exon2;Parent=g12130.t1;
OX031007.1_Pollenia_amentaria_genome_assembly,_chromosome:_2	AUGUSTUS	intron	68994714	68994781	1	+	.	ID=g12130.t1.intron2;Parent=g12130.t1;
OX031007.1_Pollenia_amentaria_genome_assembly,_chromosome:_2	AUGUSTUS	CDS	68994782	68995035	1	+	2	ID=g12130.t1.CDS3;Parent=g12130.t1;
OX031007.1_Pollenia_amentaria_genome_assembly,_chromosome:_2	AUGUSTUS	exon	68994782	68995035	.	+	.	ID=g12130.t1.exon3;Parent=g12130.t1;
OX031007.1_Pollenia_amentaria_genome_assembly,_chromosome:_2	AUGUSTUS	stop_codon	68995033	68995035	.	+	0	ID=g12130.t1.stop1;Parent=g12130.t1;
OX031007.1_Pollenia_amentaria_genome_assembly,_chromosome:_2	AUGUSTUS	gene	69005042	69005674	.	+	.	ID=g12131;
OX031007.1_Pollenia_amentaria_genome_assembly,_chromosome:_2	AUGUSTUS	mRNA	69005042	69005674	1	+	.	ID=g12131.t1;Parent=g12131;
OX031007.1_Pollenia_amentaria_genome_assembly,_chromosome:_2	AUGUSTUS	start_codon	69005042	69005044	.	+	0	ID=g12131.t1.start1;Parent=g12131.t1;
OX031007.1_Pollenia_amentaria_genome_assembly,_chromosome:_2	AUGUSTUS	CDS	69005042	69005173	1	+	0	ID=g12131.t1.CDS1;Parent=g12131.t1;
OX031007.1_Pollenia_amentaria_genome_assembly,_chromosome:_2	AUGUSTUS	exon	69005042	69005173	.	+	.	ID=g12131.t1.exon1;Parent=g12131.t1;
OX031007.1_Pollenia_amentaria_genome_assembly,_chromosome:_2	AUGUSTUS	intron	69005174	69005228	1	+	.	ID=g12131.t1.intron1;Parent=g12131.t1;
OX031007.1_Pollenia_amentaria_genome_assembly,_chromosome:_2	AUGUSTUS	CDS	69005229	69005340	1	+	0	ID=g12131.t1.CDS2;Parent=g12131.t1;
OX031007.1_Pollenia_amentaria_genome_assembly,_chromosome:_2	AUGUSTUS	exon	69005229	69005340	.	+	.	ID=g12131.t1.exon2;Parent=g12131.t1;
OX031007.1_Pollenia_amentaria_genome_assembly,_chromosome:_2	AUGUSTUS	intron	69005341	69005408	1	+	.	ID=g12131.t1.intron2;Parent=g12131.t1;
OX031007.1_Pollenia_amentaria_genome_assembly,_chromosome:_2	AUGUSTUS	CDS	69005409	69005674	1	+	2	ID=g12131.t1.CDS3;Parent=g12131.t1;
OX031007.1_Pollenia_amentaria_genome_assembly,_chromosome:_2	AUGUSTUS	exon	69005409	69005674	.	+	.	ID=g12131.t1.exon3;Parent=g12131.t1;
OX031007.1_Pollenia_amentaria_genome_assembly,_chromosome:_2	AUGUSTUS	stop_codon	69005672	69005674	.	+	0	ID=g12131.t1.stop1;Parent=g12131.t1;
OX031007.1_Pollenia_amentaria_genome_assembly,_chromosome:_2	AUGUSTUS	gene	69124554	69126718	.	+	.	ID=g12132;
OX031007.1_Pollenia_amentaria_genome_assembly,_chromosome:_2	AUGUSTUS	mRNA	69124554	69126718	0.63	+	.	ID=g12132.t1;Parent=g12132;
OX031007.1_Pollenia_amentaria_genome_assembly,_chromosome:_2	AUGUSTUS	start_codon	69124554	69124556	.	+	0	ID=g12132.t1.start1;Parent=g12132.t1;
OX031007.1_Pollenia_amentaria_genome_assembly,_chromosome:_2	AUGUSTUS	CDS	69124554	69125383	0.84	+	0	ID=g12132.t1.CDS1;Parent=g12132.t1;
OX031007.1_Pollenia_amentaria_genome_assembly,_chromosome:_2	AUGUSTUS	exon	69124554	69125383	.	+	.	ID=g12132.t1.exon1;Parent=g12132.t1;
OX031007.1_Pollenia_amentaria_genome_assembly,_chromosome:_2	AUGUSTUS	intron	69125384	69125910	0.73	+	.	ID=g12132.t1.intron1;Parent=g12132.t1;
OX031007.1_Pollenia_amentaria_genome_assembly,_chromosome:_2	AUGUSTUS	CDS	69125911	69126718	0.73	+	1	ID=g12132.t1.CDS2;Parent=g12132.t1;
OX031007.1_Pollenia_amentaria_genome_assembly,_chromosome:_2	AUGUSTUS	exon	69125911	69126718	.	+	.	ID=g12132.t1.exon2;Parent=g12132.t1;
OX031007.1_Pollenia_amentaria_genome_assembly,_chromosome:_2	AUGUSTUS	stop_codon	69126716	69126718	.	+	0	ID=g12132.t1.stop1;Parent=g12132.t1;
OX031007.1_Pollenia_amentaria_genome_assembly,_chromosome:_2	AUGUSTUS	gene	69164873	69165541	.	+	.	ID=g12133;
OX031007.1_Pollenia_amentaria_genome_assembly,_chromosome:_2	AUGUSTUS	mRNA	69164873	69165541	1	+	.	ID=g12133.t1;Parent=g12133;
OX031007.1_Pollenia_amentaria_genome_assembly,_chromosome:_2	AUGUSTUS	start_codon	69164873	69164875	.	+	0	ID=g12133.t1.start1;Parent=g12133.t1;
OX031007.1_Pollenia_amentaria_genome_assembly,_chromosome:_2	AUGUSTUS	CDS	69164873	69165541	1	+	0	ID=g12133.t1.CDS1;Parent=g12133.t1;
OX031007.1_Pollenia_amentaria_genome_assembly,_chromosome:_2	AUGUSTUS	exon	69164873	69165541	.	+	.	ID=g12133.t1.exon1;Parent=g12133.t1;
OX031007.1_Pollenia_amentaria_genome_assembly,_chromosome:_2	AUGUSTUS	stop_codon	69165539	69165541	.	+	0	ID=g12133.t1.stop1;Parent=g12133.t1;
OX031007.1_Pollenia_amentaria_genome_assembly,_chromosome:_2	AUGUSTUS	gene	69191606	69192286	.	+	.	ID=g12134;
OX031007.1_Pollenia_amentaria_genome_assembly,_chromosome:_2	AUGUSTUS	mRNA	69191606	69192286	1	+	.	ID=g12134.t1;Parent=g12134;
OX031007.1_Pollenia_amentaria_genome_assembly,_chromosome:_2	AUGUSTUS	start_codon	69191606	69191608	.	+	0	ID=g12134.t1.start1;Parent=g12134.t1;
OX031007.1_Pollenia_amentaria_genome_assembly,_chromosome:_2	AUGUSTUS	CDS	69191606	69192286	1	+	0	ID=g12134.t1.CDS1;Parent=g12134.t1;
OX031007.1_Pollenia_amentaria_genome_assembly,_chromosome:_2	AUGUSTUS	exon	69191606	69192286	.	+	.	ID=g12134.t1.exon1;Parent=g12134.t1;
OX031007.1_Pollenia_amentaria_genome_assembly,_chromosome:_2	AUGUSTUS	stop_codon	69192284	69192286	.	+	0	ID=g12134.t1.stop1;Parent=g12134.t1;
OX031007.1_Pollenia_amentaria_genome_assembly,_chromosome:_2	AUGUSTUS	gene	69197989	69198777	.	-	.	ID=g12135;
OX031007.1_Pollenia_amentaria_genome_assembly,_chromosome:_2	AUGUSTUS	mRNA	69197989	69198777	1	-	.	ID=g12135.t1;Parent=g12135;
OX031007.1_Pollenia_amentaria_genome_assembly,_chromosome:_2	AUGUSTUS	stop_codon	69197989	69197991	.	-	0	ID=g12135.t1.stop1;Parent=g12135.t1;
OX031007.1_Pollenia_amentaria_genome_assembly,_chromosome:_2	AUGUSTUS	CDS	69197989	69198576	1	-	0	ID=g12135.t1.CDS1;Parent=g12135.t1;
OX031007.1_Pollenia_amentaria_genome_assembly,_chromosome:_2	AUGUSTUS	exon	69197989	69198576	.	-	.	ID=g12135.t1.exon1;Parent=g12135.t1;
OX031007.1_Pollenia_amentaria_genome_assembly,_chromosome:_2	AUGUSTUS	intron	69198577	69198636	1	-	.	ID=g12135.t1.intron1;Parent=g12135.t1;
OX031007.1_Pollenia_amentaria_genome_assembly,_chromosome:_2	AUGUSTUS	CDS	69198637	69198777	1	-	0	ID=g12135.t1.CDS2;Parent=g12135.t1;
OX031007.1_Pollenia_amentaria_genome_assembly,_chromosome:_2	AUGUSTUS	exon	69198637	69198777	.	-	.	ID=g12135.t1.exon2;Parent=g12135.t1;
OX031007.1_Pollenia_amentaria_genome_assembly,_chromosome:_2	AUGUSTUS	start_codon	69198775	69198777	.	-	0	ID=g12135.t1.start1;Parent=g12135.t1;
OX031007.1_Pollenia_amentaria_genome_assembly,_chromosome:_2	AUGUSTUS	gene	69207838	69208720	.	+	.	ID=g12136;
OX031007.1_Pollenia_amentaria_genome_assembly,_chromosome:_2	AUGUSTUS	mRNA	69207838	69208720	0.77	+	.	ID=g12136.t1;Parent=g12136;
OX031007.1_Pollenia_amentaria_genome_assembly,_chromosome:_2	AUGUSTUS	start_codon	69207838	69207840	.	+	0	ID=g12136.t1.start1;Parent=g12136.t1;
OX031007.1_Pollenia_amentaria_genome_assembly,_chromosome:_2	AUGUSTUS	CDS	69207838	69207944	0.85	+	0	ID=g12136.t1.CDS1;Parent=g12136.t1;
OX031007.1_Pollenia_amentaria_genome_assembly,_chromosome:_2	AUGUSTUS	exon	69207838	69207944	.	+	.	ID=g12136.t1.exon1;Parent=g12136.t1;
OX031007.1_Pollenia_amentaria_genome_assembly,_chromosome:_2	AUGUSTUS	intron	69207945	69207990	0.78	+	.	ID=g12136.t1.intron1;Parent=g12136.t1;
OX031007.1_Pollenia_amentaria_genome_assembly,_chromosome:_2	AUGUSTUS	CDS	69207991	69208223	0.78	+	1	ID=g12136.t1.CDS2;Parent=g12136.t1;
OX031007.1_Pollenia_amentaria_genome_assembly,_chromosome:_2	AUGUSTUS	exon	69207991	69208223	.	+	.	ID=g12136.t1.exon2;Parent=g12136.t1;
OX031007.1_Pollenia_amentaria_genome_assembly,_chromosome:_2	AUGUSTUS	intron	69208224	69208412	0.83	+	.	ID=g12136.t1.intron2;Parent=g12136.t1;
OX031007.1_Pollenia_amentaria_genome_assembly,_chromosome:_2	AUGUSTUS	CDS	69208413	69208720	0.91	+	2	ID=g12136.t1.CDS3;Parent=g12136.t1;
OX031007.1_Pollenia_amentaria_genome_assembly,_chromosome:_2	AUGUSTUS	exon	69208413	69208720	.	+	.	ID=g12136.t1.exon3;Parent=g12136.t1;
OX031007.1_Pollenia_amentaria_genome_assembly,_chromosome:_2	AUGUSTUS	stop_codon	69208718	69208720	.	+	0	ID=g12136.t1.stop1;Parent=g12136.t1;
OX031007.1_Pollenia_amentaria_genome_assembly,_chromosome:_2	AUGUSTUS	gene	69208868	69214376	.	-	.	ID=g12137;
OX031007.1_Pollenia_amentaria_genome_assembly,_chromosome:_2	AUGUSTUS	mRNA	69208868	69214376	0.78	-	.	ID=g12137.t1;Parent=g12137;
OX031007.1_Pollenia_amentaria_genome_assembly,_chromosome:_2	AUGUSTUS	stop_codon	69208868	69208870	.	-	0	ID=g12137.t1.stop1;Parent=g12137.t1;
OX031007.1_Pollenia_amentaria_genome_assembly,_chromosome:_2	AUGUSTUS	CDS	69208868	69209488	1	-	0	ID=g12137.t1.CDS1;Parent=g12137.t1;
OX031007.1_Pollenia_amentaria_genome_assembly,_chromosome:_2	AUGUSTUS	exon	69208868	69209488	.	-	.	ID=g12137.t1.exon1;Parent=g12137.t1;
OX031007.1_Pollenia_amentaria_genome_assembly,_chromosome:_2	AUGUSTUS	intron	69209489	69209552	1	-	.	ID=g12137.t1.intron1;Parent=g12137.t1;
OX031007.1_Pollenia_amentaria_genome_assembly,_chromosome:_2	AUGUSTUS	CDS	69209553	69209800	0.98	-	2	ID=g12137.t1.CDS2;Parent=g12137.t1;
OX031007.1_Pollenia_amentaria_genome_assembly,_chromosome:_2	AUGUSTUS	exon	69209553	69209800	.	-	.	ID=g12137.t1.exon2;Parent=g12137.t1;
OX031007.1_Pollenia_amentaria_genome_assembly,_chromosome:_2	AUGUSTUS	intron	69209801	69214363	0.78	-	.	ID=g12137.t1.intron2;Parent=g12137.t1;
OX031007.1_Pollenia_amentaria_genome_assembly,_chromosome:_2	AUGUSTUS	CDS	69214364	69214376	0.78	-	0	ID=g12137.t1.CDS3;Parent=g12137.t1;
OX031007.1_Pollenia_amentaria_genome_assembly,_chromosome:_2	AUGUSTUS	exon	69214364	69214376	.	-	.	ID=g12137.t1.exon3;Parent=g12137.t1;
OX031007.1_Pollenia_amentaria_genome_assembly,_chromosome:_2	AUGUSTUS	start_codon	69214374	69214376	.	-	0	ID=g12137.t1.start1;Parent=g12137.t1;
OX031007.1_Pollenia_amentaria_genome_assembly,_chromosome:_2	AUGUSTUS	gene	69275251	69275612	.	-	.	ID=g12138;
OX031007.1_Pollenia_amentaria_genome_assembly,_chromosome:_2	AUGUSTUS	mRNA	69275251	69275612	1	-	.	ID=g12138.t1;Parent=g12138;
OX031007.1_Pollenia_amentaria_genome_assembly,_chromosome:_2	AUGUSTUS	stop_codon	69275251	69275253	.	-	0	ID=g12138.t1.stop1;Parent=g12138.t1;
OX031007.1_Pollenia_amentaria_genome_assembly,_chromosome:_2	AUGUSTUS	CDS	69275251	69275378	1	-	2	ID=g12138.t1.CDS1;Parent=g12138.t1;
OX031007.1_Pollenia_amentaria_genome_assembly,_chromosome:_2	AUGUSTUS	exon	69275251	69275378	.	-	.	ID=g12138.t1.exon1;Parent=g12138.t1;
OX031007.1_Pollenia_amentaria_genome_assembly,_chromosome:_2	AUGUSTUS	intron	69275379	69275458	1	-	.	ID=g12138.t1.intron1;Parent=g12138.t1;
OX031007.1_Pollenia_amentaria_genome_assembly,_chromosome:_2	AUGUSTUS	CDS	69275459	69275612	1	-	0	ID=g12138.t1.CDS2;Parent=g12138.t1;
OX031007.1_Pollenia_amentaria_genome_assembly,_chromosome:_2	AUGUSTUS	exon	69275459	69275612	.	-	.	ID=g12138.t1.exon2;Parent=g12138.t1;
OX031007.1_Pollenia_amentaria_genome_assembly,_chromosome:_2	AUGUSTUS	start_codon	69275610	69275612	.	-	0	ID=g12138.t1.start1;Parent=g12138.t1;
OX031007.1_Pollenia_amentaria_genome_assembly,_chromosome:_2	AUGUSTUS	gene	69314108	69315260	.	+	.	ID=g12139;
OX031007.1_Pollenia_amentaria_genome_assembly,_chromosome:_2	AUGUSTUS	mRNA	69314108	69315260	0.52	+	.	ID=g12139.t1;Parent=g12139;
OX031007.1_Pollenia_amentaria_genome_assembly,_chromosome:_2	AUGUSTUS	start_codon	69314108	69314110	.	+	0	ID=g12139.t1.start1;Parent=g12139.t1;
OX031007.1_Pollenia_amentaria_genome_assembly,_chromosome:_2	AUGUSTUS	CDS	69314108	69314252	0.95	+	0	ID=g12139.t1.CDS1;Parent=g12139.t1;
OX031007.1_Pollenia_amentaria_genome_assembly,_chromosome:_2	AUGUSTUS	exon	69314108	69314252	.	+	.	ID=g12139.t1.exon1;Parent=g12139.t1;
OX031007.1_Pollenia_amentaria_genome_assembly,_chromosome:_2	AUGUSTUS	intron	69314253	69314314	0.95	+	.	ID=g12139.t1.intron1;Parent=g12139.t1;
OX031007.1_Pollenia_amentaria_genome_assembly,_chromosome:_2	AUGUSTUS	CDS	69314315	69314953	0.73	+	2	ID=g12139.t1.CDS2;Parent=g12139.t1;
OX031007.1_Pollenia_amentaria_genome_assembly,_chromosome:_2	AUGUSTUS	exon	69314315	69314953	.	+	.	ID=g12139.t1.exon2;Parent=g12139.t1;
OX031007.1_Pollenia_amentaria_genome_assembly,_chromosome:_2	AUGUSTUS	intron	69314954	69315036	0.56	+	.	ID=g12139.t1.intron2;Parent=g12139.t1;
OX031007.1_Pollenia_amentaria_genome_assembly,_chromosome:_2	AUGUSTUS	CDS	69315037	69315260	0.56	+	2	ID=g12139.t1.CDS3;Parent=g12139.t1;
OX031007.1_Pollenia_amentaria_genome_assembly,_chromosome:_2	AUGUSTUS	exon	69315037	69315260	.	+	.	ID=g12139.t1.exon3;Parent=g12139.t1;
OX031007.1_Pollenia_amentaria_genome_assembly,_chromosome:_2	AUGUSTUS	stop_codon	69315258	69315260	.	+	0	ID=g12139.t1.stop1;Parent=g12139.t1;
OX031007.1_Pollenia_amentaria_genome_assembly,_chromosome:_2	AUGUSTUS	gene	69324548	69325054	.	+	.	ID=g12140;
OX031007.1_Pollenia_amentaria_genome_assembly,_chromosome:_2	AUGUSTUS	mRNA	69324548	69325054	1	+	.	ID=g12140.t1;Parent=g12140;
OX031007.1_Pollenia_amentaria_genome_assembly,_chromosome:_2	AUGUSTUS	start_codon	69324548	69324550	.	+	0	ID=g12140.t1.start1;Parent=g12140.t1;
OX031007.1_Pollenia_amentaria_genome_assembly,_chromosome:_2	AUGUSTUS	CDS	69324548	69325054	1	+	0	ID=g12140.t1.CDS1;Parent=g12140.t1;
OX031007.1_Pollenia_amentaria_genome_assembly,_chromosome:_2	AUGUSTUS	exon	69324548	69325054	.	+	.	ID=g12140.t1.exon1;Parent=g12140.t1;
OX031007.1_Pollenia_amentaria_genome_assembly,_chromosome:_2	AUGUSTUS	stop_codon	69325052	69325054	.	+	0	ID=g12140.t1.stop1;Parent=g12140.t1;
OX031007.1_Pollenia_amentaria_genome_assembly,_chromosome:_2	GeneMark.hmm3	mRNA	69324566	69325054	.	+	.	ID=g12140.t2;Parent=g12140;
OX031007.1_Pollenia_amentaria_genome_assembly,_chromosome:_2	GeneMark.hmm3	CDS	69324566	69325054	.	+	0	ID=g12140.t2.CDS1;Parent=g12140.t2;
OX031007.1_Pollenia_amentaria_genome_assembly,_chromosome:_2	GeneMark.hmm3	exon	69324566	69325054	.	+	0	ID=g12140.t2.exon1;Parent=g12140.t2;
OX031007.1_Pollenia_amentaria_genome_assembly,_chromosome:_2	AUGUSTUS	gene	69367305	69367676	.	+	.	ID=g12141;
OX031007.1_Pollenia_amentaria_genome_assembly,_chromosome:_2	AUGUSTUS	mRNA	69367305	69367676	0.36	+	.	ID=g12141.t1;Parent=g12141;
OX031007.1_Pollenia_amentaria_genome_assembly,_chromosome:_2	AUGUSTUS	start_codon	69367305	69367307	.	+	0	ID=g12141.t1.start1;Parent=g12141.t1;
OX031007.1_Pollenia_amentaria_genome_assembly,_chromosome:_2	AUGUSTUS	CDS	69367305	69367676	0.36	+	0	ID=g12141.t1.CDS1;Parent=g12141.t1;
OX031007.1_Pollenia_amentaria_genome_assembly,_chromosome:_2	AUGUSTUS	exon	69367305	69367676	.	+	.	ID=g12141.t1.exon1;Parent=g12141.t1;
OX031007.1_Pollenia_amentaria_genome_assembly,_chromosome:_2	AUGUSTUS	stop_codon	69367674	69367676	.	+	0	ID=g12141.t1.stop1;Parent=g12141.t1;
OX031007.1_Pollenia_amentaria_genome_assembly,_chromosome:_2	AUGUSTUS	gene	69387875	69388866	.	-	.	ID=g12142;
OX031007.1_Pollenia_amentaria_genome_assembly,_chromosome:_2	AUGUSTUS	mRNA	69387875	69388866	1	-	.	ID=g12142.t1;Parent=g12142;
OX031007.1_Pollenia_amentaria_genome_assembly,_chromosome:_2	AUGUSTUS	stop_codon	69387875	69387877	.	-	0	ID=g12142.t1.stop1;Parent=g12142.t1;
OX031007.1_Pollenia_amentaria_genome_assembly,_chromosome:_2	AUGUSTUS	CDS	69387875	69388711	1	-	0	ID=g12142.t1.CDS1;Parent=g12142.t1;
OX031007.1_Pollenia_amentaria_genome_assembly,_chromosome:_2	AUGUSTUS	exon	69387875	69388711	.	-	.	ID=g12142.t1.exon1;Parent=g12142.t1;
OX031007.1_Pollenia_amentaria_genome_assembly,_chromosome:_2	AUGUSTUS	intron	69388712	69388836	1	-	.	ID=g12142.t1.intron1;Parent=g12142.t1;
OX031007.1_Pollenia_amentaria_genome_assembly,_chromosome:_2	AUGUSTUS	CDS	69388837	69388866	1	-	0	ID=g12142.t1.CDS2;Parent=g12142.t1;
OX031007.1_Pollenia_amentaria_genome_assembly,_chromosome:_2	AUGUSTUS	exon	69388837	69388866	.	-	.	ID=g12142.t1.exon2;Parent=g12142.t1;
OX031007.1_Pollenia_amentaria_genome_assembly,_chromosome:_2	AUGUSTUS	start_codon	69388864	69388866	.	-	0	ID=g12142.t1.start1;Parent=g12142.t1;
OX031007.1_Pollenia_amentaria_genome_assembly,_chromosome:_2	AUGUSTUS	gene	69416549	69419001	.	-	.	ID=g12143;
OX031007.1_Pollenia_amentaria_genome_assembly,_chromosome:_2	AUGUSTUS	mRNA	69416549	69419001	1	-	.	ID=g12143.t1;Parent=g12143;
OX031007.1_Pollenia_amentaria_genome_assembly,_chromosome:_2	AUGUSTUS	stop_codon	69416549	69416551	.	-	0	ID=g12143.t1.stop1;Parent=g12143.t1;
OX031007.1_Pollenia_amentaria_genome_assembly,_chromosome:_2	AUGUSTUS	CDS	69416549	69416638	1	-	0	ID=g12143.t1.CDS1;Parent=g12143.t1;
OX031007.1_Pollenia_amentaria_genome_assembly,_chromosome:_2	AUGUSTUS	exon	69416549	69416638	.	-	.	ID=g12143.t1.exon1;Parent=g12143.t1;
OX031007.1_Pollenia_amentaria_genome_assembly,_chromosome:_2	AUGUSTUS	intron	69416639	69418403	1	-	.	ID=g12143.t1.intron1;Parent=g12143.t1;
OX031007.1_Pollenia_amentaria_genome_assembly,_chromosome:_2	AUGUSTUS	CDS	69418404	69418493	1	-	0	ID=g12143.t1.CDS2;Parent=g12143.t1;
OX031007.1_Pollenia_amentaria_genome_assembly,_chromosome:_2	AUGUSTUS	exon	69418404	69418493	.	-	.	ID=g12143.t1.exon2;Parent=g12143.t1;
OX031007.1_Pollenia_amentaria_genome_assembly,_chromosome:_2	AUGUSTUS	intron	69418494	69418561	1	-	.	ID=g12143.t1.intron2;Parent=g12143.t1;
OX031007.1_Pollenia_amentaria_genome_assembly,_chromosome:_2	AUGUSTUS	CDS	69418562	69418624	1	-	0	ID=g12143.t1.CDS3;Parent=g12143.t1;
OX031007.1_Pollenia_amentaria_genome_assembly,_chromosome:_2	AUGUSTUS	exon	69418562	69418624	.	-	.	ID=g12143.t1.exon3;Parent=g12143.t1;
OX031007.1_Pollenia_amentaria_genome_assembly,_chromosome:_2	AUGUSTUS	intron	69418625	69418686	1	-	.	ID=g12143.t1.intron3;Parent=g12143.t1;
OX031007.1_Pollenia_amentaria_genome_assembly,_chromosome:_2	AUGUSTUS	CDS	69418687	69419001	1	-	0	ID=g12143.t1.CDS4;Parent=g12143.t1;
OX031007.1_Pollenia_amentaria_genome_assembly,_chromosome:_2	AUGUSTUS	exon	69418687	69419001	.	-	.	ID=g12143.t1.exon4;Parent=g12143.t1;
OX031007.1_Pollenia_amentaria_genome_assembly,_chromosome:_2	AUGUSTUS	start_codon	69418999	69419001	.	-	0	ID=g12143.t1.start1;Parent=g12143.t1;
OX031007.1_Pollenia_amentaria_genome_assembly,_chromosome:_2	AUGUSTUS	gene	69419103	69419592	.	-	.	ID=g12144;
OX031007.1_Pollenia_amentaria_genome_assembly,_chromosome:_2	AUGUSTUS	mRNA	69419103	69419592	0.63	-	.	ID=g12144.t1;Parent=g12144;
OX031007.1_Pollenia_amentaria_genome_assembly,_chromosome:_2	AUGUSTUS	stop_codon	69419103	69419105	.	-	0	ID=g12144.t1.stop1;Parent=g12144.t1;
OX031007.1_Pollenia_amentaria_genome_assembly,_chromosome:_2	AUGUSTUS	CDS	69419103	69419146	0.97	-	2	ID=g12144.t1.CDS1;Parent=g12144.t1;
OX031007.1_Pollenia_amentaria_genome_assembly,_chromosome:_2	AUGUSTUS	exon	69419103	69419146	.	-	.	ID=g12144.t1.exon1;Parent=g12144.t1;
OX031007.1_Pollenia_amentaria_genome_assembly,_chromosome:_2	AUGUSTUS	intron	69419147	69419210	0.64	-	.	ID=g12144.t1.intron1;Parent=g12144.t1;
OX031007.1_Pollenia_amentaria_genome_assembly,_chromosome:_2	AUGUSTUS	CDS	69419211	69419592	0.63	-	0	ID=g12144.t1.CDS2;Parent=g12144.t1;
OX031007.1_Pollenia_amentaria_genome_assembly,_chromosome:_2	AUGUSTUS	exon	69419211	69419592	.	-	.	ID=g12144.t1.exon2;Parent=g12144.t1;
OX031007.1_Pollenia_amentaria_genome_assembly,_chromosome:_2	AUGUSTUS	start_codon	69419590	69419592	.	-	0	ID=g12144.t1.start1;Parent=g12144.t1;
OX031007.1_Pollenia_amentaria_genome_assembly,_chromosome:_2	AUGUSTUS	gene	69425902	69426834	.	-	.	ID=g12145;
OX031007.1_Pollenia_amentaria_genome_assembly,_chromosome:_2	AUGUSTUS	mRNA	69425902	69426834	1	-	.	ID=g12145.t1;Parent=g12145;
OX031007.1_Pollenia_amentaria_genome_assembly,_chromosome:_2	AUGUSTUS	stop_codon	69425902	69425904	.	-	0	ID=g12145.t1.stop1;Parent=g12145.t1;
OX031007.1_Pollenia_amentaria_genome_assembly,_chromosome:_2	AUGUSTUS	CDS	69425902	69426834	1	-	0	ID=g12145.t1.CDS1;Parent=g12145.t1;
OX031007.1_Pollenia_amentaria_genome_assembly,_chromosome:_2	AUGUSTUS	exon	69425902	69426834	.	-	.	ID=g12145.t1.exon1;Parent=g12145.t1;
OX031007.1_Pollenia_amentaria_genome_assembly,_chromosome:_2	AUGUSTUS	start_codon	69426832	69426834	.	-	0	ID=g12145.t1.start1;Parent=g12145.t1;
OX031007.1_Pollenia_amentaria_genome_assembly,_chromosome:_2	AUGUSTUS	gene	69436585	69446621	.	+	.	ID=g12146;
OX031007.1_Pollenia_amentaria_genome_assembly,_chromosome:_2	AUGUSTUS	mRNA	69436585	69446621	1	+	.	ID=g12146.t1;Parent=g12146;
OX031007.1_Pollenia_amentaria_genome_assembly,_chromosome:_2	AUGUSTUS	start_codon	69436585	69436587	.	+	0	ID=g12146.t1.start1;Parent=g12146.t1;
OX031007.1_Pollenia_amentaria_genome_assembly,_chromosome:_2	AUGUSTUS	CDS	69436585	69436666	1	+	0	ID=g12146.t1.CDS1;Parent=g12146.t1;
OX031007.1_Pollenia_amentaria_genome_assembly,_chromosome:_2	AUGUSTUS	exon	69436585	69436666	.	+	.	ID=g12146.t1.exon1;Parent=g12146.t1;
OX031007.1_Pollenia_amentaria_genome_assembly,_chromosome:_2	AUGUSTUS	intron	69436667	69436744	1	+	.	ID=g12146.t1.intron1;Parent=g12146.t1;
OX031007.1_Pollenia_amentaria_genome_assembly,_chromosome:_2	AUGUSTUS	CDS	69436745	69436831	1	+	2	ID=g12146.t1.CDS2;Parent=g12146.t1;
OX031007.1_Pollenia_amentaria_genome_assembly,_chromosome:_2	AUGUSTUS	exon	69436745	69436831	.	+	.	ID=g12146.t1.exon2;Parent=g12146.t1;
OX031007.1_Pollenia_amentaria_genome_assembly,_chromosome:_2	AUGUSTUS	intron	69436832	69436933	1	+	.	ID=g12146.t1.intron2;Parent=g12146.t1;
OX031007.1_Pollenia_amentaria_genome_assembly,_chromosome:_2	AUGUSTUS	CDS	69436934	69437026	1	+	2	ID=g12146.t1.CDS3;Parent=g12146.t1;
OX031007.1_Pollenia_amentaria_genome_assembly,_chromosome:_2	AUGUSTUS	exon	69436934	69437026	.	+	.	ID=g12146.t1.exon3;Parent=g12146.t1;
OX031007.1_Pollenia_amentaria_genome_assembly,_chromosome:_2	AUGUSTUS	intron	69437027	69437096	1	+	.	ID=g12146.t1.intron3;Parent=g12146.t1;
OX031007.1_Pollenia_amentaria_genome_assembly,_chromosome:_2	AUGUSTUS	CDS	69437097	69437559	1	+	2	ID=g12146.t1.CDS4;Parent=g12146.t1;
OX031007.1_Pollenia_amentaria_genome_assembly,_chromosome:_2	AUGUSTUS	exon	69437097	69437559	.	+	.	ID=g12146.t1.exon4;Parent=g12146.t1;
OX031007.1_Pollenia_amentaria_genome_assembly,_chromosome:_2	AUGUSTUS	intron	69437560	69437636	1	+	.	ID=g12146.t1.intron4;Parent=g12146.t1;
OX031007.1_Pollenia_amentaria_genome_assembly,_chromosome:_2	AUGUSTUS	CDS	69437637	69438976	1	+	1	ID=g12146.t1.CDS5;Parent=g12146.t1;
OX031007.1_Pollenia_amentaria_genome_assembly,_chromosome:_2	AUGUSTUS	exon	69437637	69438976	.	+	.	ID=g12146.t1.exon5;Parent=g12146.t1;
OX031007.1_Pollenia_amentaria_genome_assembly,_chromosome:_2	AUGUSTUS	intron	69438977	69442945	1	+	.	ID=g12146.t1.intron5;Parent=g12146.t1;
OX031007.1_Pollenia_amentaria_genome_assembly,_chromosome:_2	AUGUSTUS	CDS	69442946	69443382	1	+	2	ID=g12146.t1.CDS6;Parent=g12146.t1;
OX031007.1_Pollenia_amentaria_genome_assembly,_chromosome:_2	AUGUSTUS	exon	69442946	69443382	.	+	.	ID=g12146.t1.exon6;Parent=g12146.t1;
OX031007.1_Pollenia_amentaria_genome_assembly,_chromosome:_2	AUGUSTUS	intron	69443383	69443486	1	+	.	ID=g12146.t1.intron6;Parent=g12146.t1;
OX031007.1_Pollenia_amentaria_genome_assembly,_chromosome:_2	AUGUSTUS	CDS	69443487	69443729	1	+	0	ID=g12146.t1.CDS7;Parent=g12146.t1;
OX031007.1_Pollenia_amentaria_genome_assembly,_chromosome:_2	AUGUSTUS	exon	69443487	69443729	.	+	.	ID=g12146.t1.exon7;Parent=g12146.t1;
OX031007.1_Pollenia_amentaria_genome_assembly,_chromosome:_2	AUGUSTUS	intron	69443730	69443782	1	+	.	ID=g12146.t1.intron7;Parent=g12146.t1;
OX031007.1_Pollenia_amentaria_genome_assembly,_chromosome:_2	AUGUSTUS	CDS	69443783	69443910	1	+	0	ID=g12146.t1.CDS8;Parent=g12146.t1;
OX031007.1_Pollenia_amentaria_genome_assembly,_chromosome:_2	AUGUSTUS	exon	69443783	69443910	.	+	.	ID=g12146.t1.exon8;Parent=g12146.t1;
OX031007.1_Pollenia_amentaria_genome_assembly,_chromosome:_2	AUGUSTUS	intron	69443911	69443976	1	+	.	ID=g12146.t1.intron8;Parent=g12146.t1;
OX031007.1_Pollenia_amentaria_genome_assembly,_chromosome:_2	AUGUSTUS	CDS	69443977	69444100	1	+	1	ID=g12146.t1.CDS9;Parent=g12146.t1;
OX031007.1_Pollenia_amentaria_genome_assembly,_chromosome:_2	AUGUSTUS	exon	69443977	69444100	.	+	.	ID=g12146.t1.exon9;Parent=g12146.t1;
OX031007.1_Pollenia_amentaria_genome_assembly,_chromosome:_2	AUGUSTUS	intron	69444101	69446274	1	+	.	ID=g12146.t1.intron9;Parent=g12146.t1;
OX031007.1_Pollenia_amentaria_genome_assembly,_chromosome:_2	AUGUSTUS	CDS	69446275	69446404	1	+	0	ID=g12146.t1.CDS10;Parent=g12146.t1;
OX031007.1_Pollenia_amentaria_genome_assembly,_chromosome:_2	AUGUSTUS	exon	69446275	69446404	.	+	.	ID=g12146.t1.exon10;Parent=g12146.t1;
OX031007.1_Pollenia_amentaria_genome_assembly,_chromosome:_2	AUGUSTUS	intron	69446405	69446487	1	+	.	ID=g12146.t1.intron10;Parent=g12146.t1;
OX031007.1_Pollenia_amentaria_genome_assembly,_chromosome:_2	AUGUSTUS	CDS	69446488	69446621	1	+	2	ID=g12146.t1.CDS11;Parent=g12146.t1;
OX031007.1_Pollenia_amentaria_genome_assembly,_chromosome:_2	AUGUSTUS	exon	69446488	69446621	.	+	.	ID=g12146.t1.exon11;Parent=g12146.t1;
OX031007.1_Pollenia_amentaria_genome_assembly,_chromosome:_2	AUGUSTUS	stop_codon	69446619	69446621	.	+	0	ID=g12146.t1.stop1;Parent=g12146.t1;
OX031007.1_Pollenia_amentaria_genome_assembly,_chromosome:_2	AUGUSTUS	mRNA	69436585	69446621	0.99	+	.	ID=g12146.t2;Parent=g12146;
OX031007.1_Pollenia_amentaria_genome_assembly,_chromosome:_2	AUGUSTUS	start_codon	69436585	69436587	.	+	0	ID=g12146.t2.start1;Parent=g12146.t2;
OX031007.1_Pollenia_amentaria_genome_assembly,_chromosome:_2	AUGUSTUS	CDS	69436585	69436666	1	+	0	ID=g12146.t2.CDS1;Parent=g12146.t2;
OX031007.1_Pollenia_amentaria_genome_assembly,_chromosome:_2	AUGUSTUS	exon	69436585	69436666	.	+	.	ID=g12146.t2.exon1;Parent=g12146.t2;
OX031007.1_Pollenia_amentaria_genome_assembly,_chromosome:_2	AUGUSTUS	intron	69436667	69436744	1	+	.	ID=g12146.t2.intron1;Parent=g12146.t2;
OX031007.1_Pollenia_amentaria_genome_assembly,_chromosome:_2	AUGUSTUS	CDS	69436745	69436831	1	+	2	ID=g12146.t2.CDS2;Parent=g12146.t2;
OX031007.1_Pollenia_amentaria_genome_assembly,_chromosome:_2	AUGUSTUS	exon	69436745	69436831	.	+	.	ID=g12146.t2.exon2;Parent=g12146.t2;
OX031007.1_Pollenia_amentaria_genome_assembly,_chromosome:_2	AUGUSTUS	intron	69436832	69436933	1	+	.	ID=g12146.t2.intron2;Parent=g12146.t2;
OX031007.1_Pollenia_amentaria_genome_assembly,_chromosome:_2	AUGUSTUS	CDS	69436934	69437026	1	+	2	ID=g12146.t2.CDS3;Parent=g12146.t2;
OX031007.1_Pollenia_amentaria_genome_assembly,_chromosome:_2	AUGUSTUS	exon	69436934	69437026	.	+	.	ID=g12146.t2.exon3;Parent=g12146.t2;
OX031007.1_Pollenia_amentaria_genome_assembly,_chromosome:_2	AUGUSTUS	intron	69437027	69437096	1	+	.	ID=g12146.t2.intron3;Parent=g12146.t2;
OX031007.1_Pollenia_amentaria_genome_assembly,_chromosome:_2	AUGUSTUS	CDS	69437097	69437559	1	+	2	ID=g12146.t2.CDS4;Parent=g12146.t2;
OX031007.1_Pollenia_amentaria_genome_assembly,_chromosome:_2	AUGUSTUS	exon	69437097	69437559	.	+	.	ID=g12146.t2.exon4;Parent=g12146.t2;
OX031007.1_Pollenia_amentaria_genome_assembly,_chromosome:_2	AUGUSTUS	intron	69437560	69437636	1	+	.	ID=g12146.t2.intron4;Parent=g12146.t2;
OX031007.1_Pollenia_amentaria_genome_assembly,_chromosome:_2	AUGUSTUS	CDS	69437637	69438976	0.99	+	1	ID=g12146.t2.CDS5;Parent=g12146.t2;
OX031007.1_Pollenia_amentaria_genome_assembly,_chromosome:_2	AUGUSTUS	exon	69437637	69438976	.	+	.	ID=g12146.t2.exon5;Parent=g12146.t2;
OX031007.1_Pollenia_amentaria_genome_assembly,_chromosome:_2	AUGUSTUS	intron	69438977	69442966	1	+	.	ID=g12146.t2.intron5;Parent=g12146.t2;
OX031007.1_Pollenia_amentaria_genome_assembly,_chromosome:_2	AUGUSTUS	CDS	69442967	69443382	1	+	2	ID=g12146.t2.CDS6;Parent=g12146.t2;
OX031007.1_Pollenia_amentaria_genome_assembly,_chromosome:_2	AUGUSTUS	exon	69442967	69443382	.	+	.	ID=g12146.t2.exon6;Parent=g12146.t2;
OX031007.1_Pollenia_amentaria_genome_assembly,_chromosome:_2	AUGUSTUS	intron	69443383	69443486	1	+	.	ID=g12146.t2.intron6;Parent=g12146.t2;
OX031007.1_Pollenia_amentaria_genome_assembly,_chromosome:_2	AUGUSTUS	CDS	69443487	69443729	1	+	0	ID=g12146.t2.CDS7;Parent=g12146.t2;
OX031007.1_Pollenia_amentaria_genome_assembly,_chromosome:_2	AUGUSTUS	exon	69443487	69443729	.	+	.	ID=g12146.t2.exon7;Parent=g12146.t2;
OX031007.1_Pollenia_amentaria_genome_assembly,_chromosome:_2	AUGUSTUS	intron	69443730	69443782	1	+	.	ID=g12146.t2.intron7;Parent=g12146.t2;
OX031007.1_Pollenia_amentaria_genome_assembly,_chromosome:_2	AUGUSTUS	CDS	69443783	69443910	1	+	0	ID=g12146.t2.CDS8;Parent=g12146.t2;
OX031007.1_Pollenia_amentaria_genome_assembly,_chromosome:_2	AUGUSTUS	exon	69443783	69443910	.	+	.	ID=g12146.t2.exon8;Parent=g12146.t2;
OX031007.1_Pollenia_amentaria_genome_assembly,_chromosome:_2	AUGUSTUS	intron	69443911	69443976	1	+	.	ID=g12146.t2.intron8;Parent=g12146.t2;
OX031007.1_Pollenia_amentaria_genome_assembly,_chromosome:_2	AUGUSTUS	CDS	69443977	69444100	1	+	1	ID=g12146.t2.CDS9;Parent=g12146.t2;
OX031007.1_Pollenia_amentaria_genome_assembly,_chromosome:_2	AUGUSTUS	exon	69443977	69444100	.	+	.	ID=g12146.t2.exon9;Parent=g12146.t2;
OX031007.1_Pollenia_amentaria_genome_assembly,_chromosome:_2	AUGUSTUS	intron	69444101	69446274	1	+	.	ID=g12146.t2.intron9;Parent=g12146.t2;
OX031007.1_Pollenia_amentaria_genome_assembly,_chromosome:_2	AUGUSTUS	CDS	69446275	69446404	1	+	0	ID=g12146.t2.CDS10;Parent=g12146.t2;
OX031007.1_Pollenia_amentaria_genome_assembly,_chromosome:_2	AUGUSTUS	exon	69446275	69446404	.	+	.	ID=g12146.t2.exon10;Parent=g12146.t2;
OX031007.1_Pollenia_amentaria_genome_assembly,_chromosome:_2	AUGUSTUS	intron	69446405	69446487	1	+	.	ID=g12146.t2.intron10;Parent=g12146.t2;
OX031007.1_Pollenia_amentaria_genome_assembly,_chromosome:_2	AUGUSTUS	CDS	69446488	69446621	1	+	2	ID=g12146.t2.CDS11;Parent=g12146.t2;
OX031007.1_Pollenia_amentaria_genome_assembly,_chromosome:_2	AUGUSTUS	exon	69446488	69446621	.	+	.	ID=g12146.t2.exon11;Parent=g12146.t2;
OX031007.1_Pollenia_amentaria_genome_assembly,_chromosome:_2	AUGUSTUS	stop_codon	69446619	69446621	.	+	0	ID=g12146.t2.stop1;Parent=g12146.t2;
OX031007.1_Pollenia_amentaria_genome_assembly,_chromosome:_2	AUGUSTUS	gene	69474631	69488015	.	-	.	ID=g12147;
OX031007.1_Pollenia_amentaria_genome_assembly,_chromosome:_2	AUGUSTUS	mRNA	69474631	69488015	1	-	.	ID=g12147.t1;Parent=g12147;
OX031007.1_Pollenia_amentaria_genome_assembly,_chromosome:_2	AUGUSTUS	stop_codon	69474631	69474633	.	-	0	ID=g12147.t1.stop1;Parent=g12147.t1;
OX031007.1_Pollenia_amentaria_genome_assembly,_chromosome:_2	AUGUSTUS	CDS	69474631	69474721	1	-	1	ID=g12147.t1.CDS1;Parent=g12147.t1;
OX031007.1_Pollenia_amentaria_genome_assembly,_chromosome:_2	AUGUSTUS	exon	69474631	69474721	.	-	.	ID=g12147.t1.exon1;Parent=g12147.t1;
OX031007.1_Pollenia_amentaria_genome_assembly,_chromosome:_2	AUGUSTUS	intron	69474722	69479241	1	-	.	ID=g12147.t1.intron1;Parent=g12147.t1;
OX031007.1_Pollenia_amentaria_genome_assembly,_chromosome:_2	AUGUSTUS	CDS	69479242	69479411	1	-	0	ID=g12147.t1.CDS2;Parent=g12147.t1;
OX031007.1_Pollenia_amentaria_genome_assembly,_chromosome:_2	AUGUSTUS	exon	69479242	69479411	.	-	.	ID=g12147.t1.exon2;Parent=g12147.t1;
OX031007.1_Pollenia_amentaria_genome_assembly,_chromosome:_2	AUGUSTUS	intron	69479412	69479479	1	-	.	ID=g12147.t1.intron2;Parent=g12147.t1;
OX031007.1_Pollenia_amentaria_genome_assembly,_chromosome:_2	AUGUSTUS	CDS	69479480	69479698	1	-	0	ID=g12147.t1.CDS3;Parent=g12147.t1;
OX031007.1_Pollenia_amentaria_genome_assembly,_chromosome:_2	AUGUSTUS	exon	69479480	69479698	.	-	.	ID=g12147.t1.exon3;Parent=g12147.t1;
OX031007.1_Pollenia_amentaria_genome_assembly,_chromosome:_2	AUGUSTUS	intron	69479699	69479764	1	-	.	ID=g12147.t1.intron3;Parent=g12147.t1;
OX031007.1_Pollenia_amentaria_genome_assembly,_chromosome:_2	AUGUSTUS	CDS	69479765	69479976	1	-	2	ID=g12147.t1.CDS4;Parent=g12147.t1;
OX031007.1_Pollenia_amentaria_genome_assembly,_chromosome:_2	AUGUSTUS	exon	69479765	69479976	.	-	.	ID=g12147.t1.exon4;Parent=g12147.t1;
OX031007.1_Pollenia_amentaria_genome_assembly,_chromosome:_2	AUGUSTUS	intron	69479977	69487855	1	-	.	ID=g12147.t1.intron4;Parent=g12147.t1;
OX031007.1_Pollenia_amentaria_genome_assembly,_chromosome:_2	AUGUSTUS	CDS	69487856	69488015	1	-	0	ID=g12147.t1.CDS5;Parent=g12147.t1;
OX031007.1_Pollenia_amentaria_genome_assembly,_chromosome:_2	AUGUSTUS	exon	69487856	69488015	.	-	.	ID=g12147.t1.exon5;Parent=g12147.t1;
OX031007.1_Pollenia_amentaria_genome_assembly,_chromosome:_2	AUGUSTUS	start_codon	69488013	69488015	.	-	0	ID=g12147.t1.start1;Parent=g12147.t1;
OX031007.1_Pollenia_amentaria_genome_assembly,_chromosome:_2	AUGUSTUS	gene	69492078	69492629	.	-	.	ID=g12148;
OX031007.1_Pollenia_amentaria_genome_assembly,_chromosome:_2	AUGUSTUS	mRNA	69492078	69492629	0.96	-	.	ID=g12148.t1;Parent=g12148;
OX031007.1_Pollenia_amentaria_genome_assembly,_chromosome:_2	AUGUSTUS	stop_codon	69492078	69492080	.	-	0	ID=g12148.t1.stop1;Parent=g12148.t1;
OX031007.1_Pollenia_amentaria_genome_assembly,_chromosome:_2	AUGUSTUS	CDS	69492078	69492629	0.96	-	0	ID=g12148.t1.CDS1;Parent=g12148.t1;
OX031007.1_Pollenia_amentaria_genome_assembly,_chromosome:_2	AUGUSTUS	exon	69492078	69492629	.	-	.	ID=g12148.t1.exon1;Parent=g12148.t1;
OX031007.1_Pollenia_amentaria_genome_assembly,_chromosome:_2	AUGUSTUS	start_codon	69492627	69492629	.	-	0	ID=g12148.t1.start1;Parent=g12148.t1;
OX031007.1_Pollenia_amentaria_genome_assembly,_chromosome:_2	AUGUSTUS	gene	69558485	69559141	.	+	.	ID=g12149;
OX031007.1_Pollenia_amentaria_genome_assembly,_chromosome:_2	AUGUSTUS	mRNA	69558485	69559141	1	+	.	ID=g12149.t1;Parent=g12149;
OX031007.1_Pollenia_amentaria_genome_assembly,_chromosome:_2	AUGUSTUS	start_codon	69558485	69558487	.	+	0	ID=g12149.t1.start1;Parent=g12149.t1;
OX031007.1_Pollenia_amentaria_genome_assembly,_chromosome:_2	AUGUSTUS	CDS	69558485	69559141	1	+	0	ID=g12149.t1.CDS1;Parent=g12149.t1;
OX031007.1_Pollenia_amentaria_genome_assembly,_chromosome:_2	AUGUSTUS	exon	69558485	69559141	.	+	.	ID=g12149.t1.exon1;Parent=g12149.t1;
OX031007.1_Pollenia_amentaria_genome_assembly,_chromosome:_2	AUGUSTUS	stop_codon	69559139	69559141	.	+	0	ID=g12149.t1.stop1;Parent=g12149.t1;
OX031007.1_Pollenia_amentaria_genome_assembly,_chromosome:_2	AUGUSTUS	gene	69559243	69560709	.	+	.	ID=g12150;
OX031007.1_Pollenia_amentaria_genome_assembly,_chromosome:_2	AUGUSTUS	mRNA	69559243	69560709	1	+	.	ID=g12150.t1;Parent=g12150;
OX031007.1_Pollenia_amentaria_genome_assembly,_chromosome:_2	AUGUSTUS	start_codon	69559243	69559245	.	+	0	ID=g12150.t1.start1;Parent=g12150.t1;
OX031007.1_Pollenia_amentaria_genome_assembly,_chromosome:_2	AUGUSTUS	CDS	69559243	69560709	1	+	0	ID=g12150.t1.CDS1;Parent=g12150.t1;
OX031007.1_Pollenia_amentaria_genome_assembly,_chromosome:_2	AUGUSTUS	exon	69559243	69560709	.	+	.	ID=g12150.t1.exon1;Parent=g12150.t1;
OX031007.1_Pollenia_amentaria_genome_assembly,_chromosome:_2	AUGUSTUS	stop_codon	69560707	69560709	.	+	0	ID=g12150.t1.stop1;Parent=g12150.t1;
OX031007.1_Pollenia_amentaria_genome_assembly,_chromosome:_2	AUGUSTUS	gene	69560819	69566047	.	-	.	ID=g12151;
OX031007.1_Pollenia_amentaria_genome_assembly,_chromosome:_2	AUGUSTUS	mRNA	69560819	69566047	1	-	.	ID=g12151.t1;Parent=g12151;
OX031007.1_Pollenia_amentaria_genome_assembly,_chromosome:_2	AUGUSTUS	stop_codon	69560819	69560821	.	-	0	ID=g12151.t1.stop1;Parent=g12151.t1;
OX031007.1_Pollenia_amentaria_genome_assembly,_chromosome:_2	AUGUSTUS	CDS	69560819	69560841	1	-	2	ID=g12151.t1.CDS1;Parent=g12151.t1;
OX031007.1_Pollenia_amentaria_genome_assembly,_chromosome:_2	AUGUSTUS	exon	69560819	69560841	.	-	.	ID=g12151.t1.exon1;Parent=g12151.t1;
OX031007.1_Pollenia_amentaria_genome_assembly,_chromosome:_2	AUGUSTUS	intron	69560842	69565620	1	-	.	ID=g12151.t1.intron1;Parent=g12151.t1;
OX031007.1_Pollenia_amentaria_genome_assembly,_chromosome:_2	AUGUSTUS	CDS	69565621	69565957	1	-	0	ID=g12151.t1.CDS2;Parent=g12151.t1;
OX031007.1_Pollenia_amentaria_genome_assembly,_chromosome:_2	AUGUSTUS	exon	69565621	69565957	.	-	.	ID=g12151.t1.exon2;Parent=g12151.t1;
OX031007.1_Pollenia_amentaria_genome_assembly,_chromosome:_2	AUGUSTUS	intron	69565958	69566008	1	-	.	ID=g12151.t1.intron2;Parent=g12151.t1;
OX031007.1_Pollenia_amentaria_genome_assembly,_chromosome:_2	AUGUSTUS	CDS	69566009	69566047	1	-	0	ID=g12151.t1.CDS3;Parent=g12151.t1;
OX031007.1_Pollenia_amentaria_genome_assembly,_chromosome:_2	AUGUSTUS	exon	69566009	69566047	.	-	.	ID=g12151.t1.exon3;Parent=g12151.t1;
OX031007.1_Pollenia_amentaria_genome_assembly,_chromosome:_2	AUGUSTUS	start_codon	69566045	69566047	.	-	0	ID=g12151.t1.start1;Parent=g12151.t1;
OX031007.1_Pollenia_amentaria_genome_assembly,_chromosome:_2	AUGUSTUS	gene	69635066	69644304	.	+	.	ID=g12152;
OX031007.1_Pollenia_amentaria_genome_assembly,_chromosome:_2	AUGUSTUS	mRNA	69635276	69644304	0.78	+	.	ID=g12152.t1;Parent=g12152;
OX031007.1_Pollenia_amentaria_genome_assembly,_chromosome:_2	AUGUSTUS	start_codon	69635276	69635278	.	+	0	ID=g12152.t1.start1;Parent=g12152.t1;
OX031007.1_Pollenia_amentaria_genome_assembly,_chromosome:_2	AUGUSTUS	CDS	69635276	69635308	0.84	+	0	ID=g12152.t1.CDS1;Parent=g12152.t1;
OX031007.1_Pollenia_amentaria_genome_assembly,_chromosome:_2	AUGUSTUS	exon	69635276	69635308	.	+	.	ID=g12152.t1.exon1;Parent=g12152.t1;
OX031007.1_Pollenia_amentaria_genome_assembly,_chromosome:_2	AUGUSTUS	intron	69635309	69636148	0.84	+	.	ID=g12152.t1.intron1;Parent=g12152.t1;
OX031007.1_Pollenia_amentaria_genome_assembly,_chromosome:_2	AUGUSTUS	CDS	69636149	69636319	1	+	0	ID=g12152.t1.CDS2;Parent=g12152.t1;
OX031007.1_Pollenia_amentaria_genome_assembly,_chromosome:_2	AUGUSTUS	exon	69636149	69636319	.	+	.	ID=g12152.t1.exon2;Parent=g12152.t1;
OX031007.1_Pollenia_amentaria_genome_assembly,_chromosome:_2	AUGUSTUS	intron	69636320	69636396	1	+	.	ID=g12152.t1.intron2;Parent=g12152.t1;
OX031007.1_Pollenia_amentaria_genome_assembly,_chromosome:_2	AUGUSTUS	CDS	69636397	69636553	1	+	0	ID=g12152.t1.CDS3;Parent=g12152.t1;
OX031007.1_Pollenia_amentaria_genome_assembly,_chromosome:_2	AUGUSTUS	exon	69636397	69636553	.	+	.	ID=g12152.t1.exon3;Parent=g12152.t1;
OX031007.1_Pollenia_amentaria_genome_assembly,_chromosome:_2	AUGUSTUS	intron	69636554	69636799	1	+	.	ID=g12152.t1.intron3;Parent=g12152.t1;
OX031007.1_Pollenia_amentaria_genome_assembly,_chromosome:_2	AUGUSTUS	CDS	69636800	69636876	1	+	2	ID=g12152.t1.CDS4;Parent=g12152.t1;
OX031007.1_Pollenia_amentaria_genome_assembly,_chromosome:_2	AUGUSTUS	exon	69636800	69636876	.	+	.	ID=g12152.t1.exon4;Parent=g12152.t1;
OX031007.1_Pollenia_amentaria_genome_assembly,_chromosome:_2	AUGUSTUS	intron	69636877	69639514	1	+	.	ID=g12152.t1.intron4;Parent=g12152.t1;
OX031007.1_Pollenia_amentaria_genome_assembly,_chromosome:_2	AUGUSTUS	CDS	69639515	69639736	1	+	0	ID=g12152.t1.CDS5;Parent=g12152.t1;
OX031007.1_Pollenia_amentaria_genome_assembly,_chromosome:_2	AUGUSTUS	exon	69639515	69639736	.	+	.	ID=g12152.t1.exon5;Parent=g12152.t1;
OX031007.1_Pollenia_amentaria_genome_assembly,_chromosome:_2	AUGUSTUS	intron	69639737	69639799	1	+	.	ID=g12152.t1.intron5;Parent=g12152.t1;
OX031007.1_Pollenia_amentaria_genome_assembly,_chromosome:_2	AUGUSTUS	CDS	69639800	69639992	1	+	0	ID=g12152.t1.CDS6;Parent=g12152.t1;
OX031007.1_Pollenia_amentaria_genome_assembly,_chromosome:_2	AUGUSTUS	exon	69639800	69639992	.	+	.	ID=g12152.t1.exon6;Parent=g12152.t1;
OX031007.1_Pollenia_amentaria_genome_assembly,_chromosome:_2	AUGUSTUS	intron	69639993	69644119	1	+	.	ID=g12152.t1.intron6;Parent=g12152.t1;
OX031007.1_Pollenia_amentaria_genome_assembly,_chromosome:_2	AUGUSTUS	CDS	69644120	69644304	0.93	+	2	ID=g12152.t1.CDS7;Parent=g12152.t1;
OX031007.1_Pollenia_amentaria_genome_assembly,_chromosome:_2	AUGUSTUS	exon	69644120	69644304	.	+	.	ID=g12152.t1.exon7;Parent=g12152.t1;
OX031007.1_Pollenia_amentaria_genome_assembly,_chromosome:_2	AUGUSTUS	stop_codon	69644302	69644304	.	+	0	ID=g12152.t1.stop1;Parent=g12152.t1;
OX031007.1_Pollenia_amentaria_genome_assembly,_chromosome:_2	AUGUSTUS	mRNA	69635066	69644304	0.66	+	.	ID=g12152.t2;Parent=g12152;
OX031007.1_Pollenia_amentaria_genome_assembly,_chromosome:_2	AUGUSTUS	start_codon	69635066	69635068	.	+	0	ID=g12152.t2.start1;Parent=g12152.t2;
OX031007.1_Pollenia_amentaria_genome_assembly,_chromosome:_2	AUGUSTUS	CDS	69635066	69635122	0.69	+	0	ID=g12152.t2.CDS1;Parent=g12152.t2;
OX031007.1_Pollenia_amentaria_genome_assembly,_chromosome:_2	AUGUSTUS	exon	69635066	69635122	.	+	.	ID=g12152.t2.exon1;Parent=g12152.t2;
OX031007.1_Pollenia_amentaria_genome_assembly,_chromosome:_2	AUGUSTUS	intron	69635123	69636148	0.69	+	.	ID=g12152.t2.intron1;Parent=g12152.t2;
OX031007.1_Pollenia_amentaria_genome_assembly,_chromosome:_2	AUGUSTUS	CDS	69636149	69636319	1	+	0	ID=g12152.t2.CDS2;Parent=g12152.t2;
OX031007.1_Pollenia_amentaria_genome_assembly,_chromosome:_2	AUGUSTUS	exon	69636149	69636319	.	+	.	ID=g12152.t2.exon2;Parent=g12152.t2;
OX031007.1_Pollenia_amentaria_genome_assembly,_chromosome:_2	AUGUSTUS	intron	69636320	69636396	1	+	.	ID=g12152.t2.intron2;Parent=g12152.t2;
OX031007.1_Pollenia_amentaria_genome_assembly,_chromosome:_2	AUGUSTUS	CDS	69636397	69636553	1	+	0	ID=g12152.t2.CDS3;Parent=g12152.t2;
OX031007.1_Pollenia_amentaria_genome_assembly,_chromosome:_2	AUGUSTUS	exon	69636397	69636553	.	+	.	ID=g12152.t2.exon3;Parent=g12152.t2;
OX031007.1_Pollenia_amentaria_genome_assembly,_chromosome:_2	AUGUSTUS	intron	69636554	69636799	1	+	.	ID=g12152.t2.intron3;Parent=g12152.t2;
OX031007.1_Pollenia_amentaria_genome_assembly,_chromosome:_2	AUGUSTUS	CDS	69636800	69636876	1	+	2	ID=g12152.t2.CDS4;Parent=g12152.t2;
OX031007.1_Pollenia_amentaria_genome_assembly,_chromosome:_2	AUGUSTUS	exon	69636800	69636876	.	+	.	ID=g12152.t2.exon4;Parent=g12152.t2;
OX031007.1_Pollenia_amentaria_genome_assembly,_chromosome:_2	AUGUSTUS	intron	69636877	69639514	1	+	.	ID=g12152.t2.intron4;Parent=g12152.t2;
OX031007.1_Pollenia_amentaria_genome_assembly,_chromosome:_2	AUGUSTUS	CDS	69639515	69639736	1	+	0	ID=g12152.t2.CDS5;Parent=g12152.t2;
OX031007.1_Pollenia_amentaria_genome_assembly,_chromosome:_2	AUGUSTUS	exon	69639515	69639736	.	+	.	ID=g12152.t2.exon5;Parent=g12152.t2;
OX031007.1_Pollenia_amentaria_genome_assembly,_chromosome:_2	AUGUSTUS	intron	69639737	69639799	1	+	.	ID=g12152.t2.intron5;Parent=g12152.t2;
OX031007.1_Pollenia_amentaria_genome_assembly,_chromosome:_2	AUGUSTUS	CDS	69639800	69639992	1	+	0	ID=g12152.t2.CDS6;Parent=g12152.t2;
OX031007.1_Pollenia_amentaria_genome_assembly,_chromosome:_2	AUGUSTUS	exon	69639800	69639992	.	+	.	ID=g12152.t2.exon6;Parent=g12152.t2;
OX031007.1_Pollenia_amentaria_genome_assembly,_chromosome:_2	AUGUSTUS	intron	69639993	69644110	1	+	.	ID=g12152.t2.intron6;Parent=g12152.t2;
OX031007.1_Pollenia_amentaria_genome_assembly,_chromosome:_2	AUGUSTUS	CDS	69644111	69644304	0.97	+	2	ID=g12152.t2.CDS7;Parent=g12152.t2;
OX031007.1_Pollenia_amentaria_genome_assembly,_chromosome:_2	AUGUSTUS	exon	69644111	69644304	.	+	.	ID=g12152.t2.exon7;Parent=g12152.t2;
OX031007.1_Pollenia_amentaria_genome_assembly,_chromosome:_2	AUGUSTUS	stop_codon	69644302	69644304	.	+	0	ID=g12152.t2.stop1;Parent=g12152.t2;
OX031007.1_Pollenia_amentaria_genome_assembly,_chromosome:_2	AUGUSTUS	gene	69650860	69651651	.	-	.	ID=g12153;
OX031007.1_Pollenia_amentaria_genome_assembly,_chromosome:_2	AUGUSTUS	mRNA	69650860	69651651	1	-	.	ID=g12153.t1;Parent=g12153;
OX031007.1_Pollenia_amentaria_genome_assembly,_chromosome:_2	AUGUSTUS	stop_codon	69650860	69650862	.	-	0	ID=g12153.t1.stop1;Parent=g12153.t1;
OX031007.1_Pollenia_amentaria_genome_assembly,_chromosome:_2	AUGUSTUS	CDS	69650860	69651258	1	-	0	ID=g12153.t1.CDS1;Parent=g12153.t1;
OX031007.1_Pollenia_amentaria_genome_assembly,_chromosome:_2	AUGUSTUS	exon	69650860	69651258	.	-	.	ID=g12153.t1.exon1;Parent=g12153.t1;
OX031007.1_Pollenia_amentaria_genome_assembly,_chromosome:_2	AUGUSTUS	intron	69651259	69651317	1	-	.	ID=g12153.t1.intron1;Parent=g12153.t1;
OX031007.1_Pollenia_amentaria_genome_assembly,_chromosome:_2	AUGUSTUS	CDS	69651318	69651516	1	-	1	ID=g12153.t1.CDS2;Parent=g12153.t1;
OX031007.1_Pollenia_amentaria_genome_assembly,_chromosome:_2	AUGUSTUS	exon	69651318	69651516	.	-	.	ID=g12153.t1.exon2;Parent=g12153.t1;
OX031007.1_Pollenia_amentaria_genome_assembly,_chromosome:_2	AUGUSTUS	intron	69651517	69651580	1	-	.	ID=g12153.t1.intron2;Parent=g12153.t1;
OX031007.1_Pollenia_amentaria_genome_assembly,_chromosome:_2	AUGUSTUS	CDS	69651581	69651651	1	-	0	ID=g12153.t1.CDS3;Parent=g12153.t1;
OX031007.1_Pollenia_amentaria_genome_assembly,_chromosome:_2	AUGUSTUS	exon	69651581	69651651	.	-	.	ID=g12153.t1.exon3;Parent=g12153.t1;
OX031007.1_Pollenia_amentaria_genome_assembly,_chromosome:_2	AUGUSTUS	start_codon	69651649	69651651	.	-	0	ID=g12153.t1.start1;Parent=g12153.t1;
OX031007.1_Pollenia_amentaria_genome_assembly,_chromosome:_2	AUGUSTUS	gene	69653957	69663479	.	+	.	ID=g12154;
OX031007.1_Pollenia_amentaria_genome_assembly,_chromosome:_2	AUGUSTUS	mRNA	69653957	69663479	0.81	+	.	ID=g12154.t1;Parent=g12154;
OX031007.1_Pollenia_amentaria_genome_assembly,_chromosome:_2	AUGUSTUS	start_codon	69653957	69653959	.	+	0	ID=g12154.t1.start1;Parent=g12154.t1;
OX031007.1_Pollenia_amentaria_genome_assembly,_chromosome:_2	AUGUSTUS	CDS	69653957	69654137	0.82	+	0	ID=g12154.t1.CDS1;Parent=g12154.t1;
OX031007.1_Pollenia_amentaria_genome_assembly,_chromosome:_2	AUGUSTUS	exon	69653957	69654137	.	+	.	ID=g12154.t1.exon1;Parent=g12154.t1;
OX031007.1_Pollenia_amentaria_genome_assembly,_chromosome:_2	AUGUSTUS	intron	69654138	69657108	0.81	+	.	ID=g12154.t1.intron1;Parent=g12154.t1;
OX031007.1_Pollenia_amentaria_genome_assembly,_chromosome:_2	AUGUSTUS	CDS	69657109	69657734	1	+	2	ID=g12154.t1.CDS2;Parent=g12154.t1;
OX031007.1_Pollenia_amentaria_genome_assembly,_chromosome:_2	AUGUSTUS	exon	69657109	69657734	.	+	.	ID=g12154.t1.exon2;Parent=g12154.t1;
OX031007.1_Pollenia_amentaria_genome_assembly,_chromosome:_2	AUGUSTUS	intron	69657735	69657792	1	+	.	ID=g12154.t1.intron2;Parent=g12154.t1;
OX031007.1_Pollenia_amentaria_genome_assembly,_chromosome:_2	AUGUSTUS	CDS	69657793	69659182	1	+	0	ID=g12154.t1.CDS3;Parent=g12154.t1;
OX031007.1_Pollenia_amentaria_genome_assembly,_chromosome:_2	AUGUSTUS	exon	69657793	69659182	.	+	.	ID=g12154.t1.exon3;Parent=g12154.t1;
OX031007.1_Pollenia_amentaria_genome_assembly,_chromosome:_2	AUGUSTUS	intron	69659183	69659271	1	+	.	ID=g12154.t1.intron3;Parent=g12154.t1;
OX031007.1_Pollenia_amentaria_genome_assembly,_chromosome:_2	AUGUSTUS	CDS	69659272	69660144	1	+	2	ID=g12154.t1.CDS4;Parent=g12154.t1;
OX031007.1_Pollenia_amentaria_genome_assembly,_chromosome:_2	AUGUSTUS	exon	69659272	69660144	.	+	.	ID=g12154.t1.exon4;Parent=g12154.t1;
OX031007.1_Pollenia_amentaria_genome_assembly,_chromosome:_2	AUGUSTUS	intron	69660145	69663390	1	+	.	ID=g12154.t1.intron4;Parent=g12154.t1;
OX031007.1_Pollenia_amentaria_genome_assembly,_chromosome:_2	AUGUSTUS	CDS	69663391	69663479	1	+	2	ID=g12154.t1.CDS5;Parent=g12154.t1;
OX031007.1_Pollenia_amentaria_genome_assembly,_chromosome:_2	AUGUSTUS	exon	69663391	69663479	.	+	.	ID=g12154.t1.exon5;Parent=g12154.t1;
OX031007.1_Pollenia_amentaria_genome_assembly,_chromosome:_2	AUGUSTUS	stop_codon	69663477	69663479	.	+	0	ID=g12154.t1.stop1;Parent=g12154.t1;
OX031007.1_Pollenia_amentaria_genome_assembly,_chromosome:_2	AUGUSTUS	gene	69678197	69678442	.	+	.	ID=g12155;
OX031007.1_Pollenia_amentaria_genome_assembly,_chromosome:_2	AUGUSTUS	mRNA	69678197	69678442	1	+	.	ID=g12155.t1;Parent=g12155;
OX031007.1_Pollenia_amentaria_genome_assembly,_chromosome:_2	AUGUSTUS	start_codon	69678197	69678199	.	+	0	ID=g12155.t1.start1;Parent=g12155.t1;
OX031007.1_Pollenia_amentaria_genome_assembly,_chromosome:_2	AUGUSTUS	CDS	69678197	69678442	1	+	0	ID=g12155.t1.CDS1;Parent=g12155.t1;
OX031007.1_Pollenia_amentaria_genome_assembly,_chromosome:_2	AUGUSTUS	exon	69678197	69678442	.	+	.	ID=g12155.t1.exon1;Parent=g12155.t1;
OX031007.1_Pollenia_amentaria_genome_assembly,_chromosome:_2	AUGUSTUS	stop_codon	69678440	69678442	.	+	0	ID=g12155.t1.stop1;Parent=g12155.t1;
OX031007.1_Pollenia_amentaria_genome_assembly,_chromosome:_2	AUGUSTUS	gene	69697856	69698155	.	+	.	ID=g12156;
OX031007.1_Pollenia_amentaria_genome_assembly,_chromosome:_2	AUGUSTUS	mRNA	69697856	69698155	0.52	+	.	ID=g12156.t1;Parent=g12156;
OX031007.1_Pollenia_amentaria_genome_assembly,_chromosome:_2	AUGUSTUS	start_codon	69697856	69697858	.	+	0	ID=g12156.t1.start1;Parent=g12156.t1;
OX031007.1_Pollenia_amentaria_genome_assembly,_chromosome:_2	AUGUSTUS	CDS	69697856	69698155	0.52	+	0	ID=g12156.t1.CDS1;Parent=g12156.t1;
OX031007.1_Pollenia_amentaria_genome_assembly,_chromosome:_2	AUGUSTUS	exon	69697856	69698155	.	+	.	ID=g12156.t1.exon1;Parent=g12156.t1;
OX031007.1_Pollenia_amentaria_genome_assembly,_chromosome:_2	AUGUSTUS	stop_codon	69698153	69698155	.	+	0	ID=g12156.t1.stop1;Parent=g12156.t1;
OX031007.1_Pollenia_amentaria_genome_assembly,_chromosome:_2	AUGUSTUS	gene	69704086	69704808	.	-	.	ID=g12157;
OX031007.1_Pollenia_amentaria_genome_assembly,_chromosome:_2	AUGUSTUS	mRNA	69704086	69704808	1	-	.	ID=g12157.t1;Parent=g12157;
OX031007.1_Pollenia_amentaria_genome_assembly,_chromosome:_2	AUGUSTUS	stop_codon	69704086	69704088	.	-	0	ID=g12157.t1.stop1;Parent=g12157.t1;
OX031007.1_Pollenia_amentaria_genome_assembly,_chromosome:_2	AUGUSTUS	CDS	69704086	69704808	1	-	0	ID=g12157.t1.CDS1;Parent=g12157.t1;
OX031007.1_Pollenia_amentaria_genome_assembly,_chromosome:_2	AUGUSTUS	exon	69704086	69704808	.	-	.	ID=g12157.t1.exon1;Parent=g12157.t1;
OX031007.1_Pollenia_amentaria_genome_assembly,_chromosome:_2	AUGUSTUS	start_codon	69704806	69704808	.	-	0	ID=g12157.t1.start1;Parent=g12157.t1;
OX031007.1_Pollenia_amentaria_genome_assembly,_chromosome:_2	AUGUSTUS	gene	69758123	69772243	.	+	.	ID=g12158;
OX031007.1_Pollenia_amentaria_genome_assembly,_chromosome:_2	AUGUSTUS	mRNA	69758123	69772243	0.82	+	.	ID=g12158.t1;Parent=g12158;
OX031007.1_Pollenia_amentaria_genome_assembly,_chromosome:_2	AUGUSTUS	start_codon	69758123	69758125	.	+	0	ID=g12158.t1.start1;Parent=g12158.t1;
OX031007.1_Pollenia_amentaria_genome_assembly,_chromosome:_2	AUGUSTUS	CDS	69758123	69758168	0.82	+	0	ID=g12158.t1.CDS1;Parent=g12158.t1;
OX031007.1_Pollenia_amentaria_genome_assembly,_chromosome:_2	AUGUSTUS	exon	69758123	69758168	.	+	.	ID=g12158.t1.exon1;Parent=g12158.t1;
OX031007.1_Pollenia_amentaria_genome_assembly,_chromosome:_2	AUGUSTUS	intron	69758169	69766587	0.82	+	.	ID=g12158.t1.intron1;Parent=g12158.t1;
OX031007.1_Pollenia_amentaria_genome_assembly,_chromosome:_2	AUGUSTUS	CDS	69766588	69766754	1	+	2	ID=g12158.t1.CDS2;Parent=g12158.t1;
OX031007.1_Pollenia_amentaria_genome_assembly,_chromosome:_2	AUGUSTUS	exon	69766588	69766754	.	+	.	ID=g12158.t1.exon2;Parent=g12158.t1;
OX031007.1_Pollenia_amentaria_genome_assembly,_chromosome:_2	AUGUSTUS	intron	69766755	69767518	1	+	.	ID=g12158.t1.intron2;Parent=g12158.t1;
OX031007.1_Pollenia_amentaria_genome_assembly,_chromosome:_2	AUGUSTUS	CDS	69767519	69767599	1	+	0	ID=g12158.t1.CDS3;Parent=g12158.t1;
OX031007.1_Pollenia_amentaria_genome_assembly,_chromosome:_2	AUGUSTUS	exon	69767519	69767599	.	+	.	ID=g12158.t1.exon3;Parent=g12158.t1;
OX031007.1_Pollenia_amentaria_genome_assembly,_chromosome:_2	AUGUSTUS	intron	69767600	69767660	1	+	.	ID=g12158.t1.intron3;Parent=g12158.t1;
OX031007.1_Pollenia_amentaria_genome_assembly,_chromosome:_2	AUGUSTUS	CDS	69767661	69767813	1	+	0	ID=g12158.t1.CDS4;Parent=g12158.t1;
OX031007.1_Pollenia_amentaria_genome_assembly,_chromosome:_2	AUGUSTUS	exon	69767661	69767813	.	+	.	ID=g12158.t1.exon4;Parent=g12158.t1;
OX031007.1_Pollenia_amentaria_genome_assembly,_chromosome:_2	AUGUSTUS	intron	69767814	69772126	1	+	.	ID=g12158.t1.intron4;Parent=g12158.t1;
OX031007.1_Pollenia_amentaria_genome_assembly,_chromosome:_2	AUGUSTUS	CDS	69772127	69772243	1	+	0	ID=g12158.t1.CDS5;Parent=g12158.t1;
OX031007.1_Pollenia_amentaria_genome_assembly,_chromosome:_2	AUGUSTUS	exon	69772127	69772243	.	+	.	ID=g12158.t1.exon5;Parent=g12158.t1;
OX031007.1_Pollenia_amentaria_genome_assembly,_chromosome:_2	AUGUSTUS	stop_codon	69772241	69772243	.	+	0	ID=g12158.t1.stop1;Parent=g12158.t1;
OX031007.1_Pollenia_amentaria_genome_assembly,_chromosome:_2	GeneMark.hmm3	mRNA	69766632	69772243	.	+	.	ID=g12158.t2;Parent=g12158;
OX031007.1_Pollenia_amentaria_genome_assembly,_chromosome:_2	GeneMark.hmm3	start_codon	69766632	69766634	.	+	0	ID=g12158.t2.start1;Parent=g12158.t2;
OX031007.1_Pollenia_amentaria_genome_assembly,_chromosome:_2	GeneMark.hmm3	CDS	69766632	69766754	.	+	0	ID=g12158.t2.CDS1;Parent=g12158.t2;
OX031007.1_Pollenia_amentaria_genome_assembly,_chromosome:_2	GeneMark.hmm3	exon	69766632	69766754	0	+	.	ID=g12158.t2.exon1;Parent=g12158.t2;
OX031007.1_Pollenia_amentaria_genome_assembly,_chromosome:_2	GeneMark.hmm3	intron	69766755	69767518	.	+	0	ID=g12158.t2.intron1;Parent=g12158.t2;
OX031007.1_Pollenia_amentaria_genome_assembly,_chromosome:_2	GeneMark.hmm3	CDS	69767519	69767599	.	+	0	ID=g12158.t2.CDS2;Parent=g12158.t2;
OX031007.1_Pollenia_amentaria_genome_assembly,_chromosome:_2	GeneMark.hmm3	exon	69767519	69767599	0	+	.	ID=g12158.t2.exon2;Parent=g12158.t2;
OX031007.1_Pollenia_amentaria_genome_assembly,_chromosome:_2	GeneMark.hmm3	intron	69767600	69767660	.	+	0	ID=g12158.t2.intron2;Parent=g12158.t2;
OX031007.1_Pollenia_amentaria_genome_assembly,_chromosome:_2	GeneMark.hmm3	CDS	69767661	69767813	.	+	0	ID=g12158.t2.CDS3;Parent=g12158.t2;
OX031007.1_Pollenia_amentaria_genome_assembly,_chromosome:_2	GeneMark.hmm3	exon	69767661	69767813	0	+	.	ID=g12158.t2.exon3;Parent=g12158.t2;
OX031007.1_Pollenia_amentaria_genome_assembly,_chromosome:_2	GeneMark.hmm3	intron	69767814	69772126	.	+	0	ID=g12158.t2.intron3;Parent=g12158.t2;
OX031007.1_Pollenia_amentaria_genome_assembly,_chromosome:_2	GeneMark.hmm3	CDS	69772127	69772243	.	+	0	ID=g12158.t2.CDS4;Parent=g12158.t2;
OX031007.1_Pollenia_amentaria_genome_assembly,_chromosome:_2	GeneMark.hmm3	exon	69772127	69772243	0	+	.	ID=g12158.t2.exon4;Parent=g12158.t2;
OX031007.1_Pollenia_amentaria_genome_assembly,_chromosome:_2	GeneMark.hmm3	stop_codon	69772241	69772243	.	+	0	ID=g12158.t2.stop1;Parent=g12158.t2;
OX031007.1_Pollenia_amentaria_genome_assembly,_chromosome:_2	AUGUSTUS	gene	69810540	69811019	.	-	.	ID=g12159;
OX031007.1_Pollenia_amentaria_genome_assembly,_chromosome:_2	AUGUSTUS	mRNA	69810540	69811019	1	-	.	ID=g12159.t1;Parent=g12159;
OX031007.1_Pollenia_amentaria_genome_assembly,_chromosome:_2	AUGUSTUS	stop_codon	69810540	69810542	.	-	0	ID=g12159.t1.stop1;Parent=g12159.t1;
OX031007.1_Pollenia_amentaria_genome_assembly,_chromosome:_2	AUGUSTUS	CDS	69810540	69811019	1	-	0	ID=g12159.t1.CDS1;Parent=g12159.t1;
OX031007.1_Pollenia_amentaria_genome_assembly,_chromosome:_2	AUGUSTUS	exon	69810540	69811019	.	-	.	ID=g12159.t1.exon1;Parent=g12159.t1;
OX031007.1_Pollenia_amentaria_genome_assembly,_chromosome:_2	AUGUSTUS	start_codon	69811017	69811019	.	-	0	ID=g12159.t1.start1;Parent=g12159.t1;
OX031007.1_Pollenia_amentaria_genome_assembly,_chromosome:_2	AUGUSTUS	gene	69827964	69838073	.	-	.	ID=g12160;
OX031007.1_Pollenia_amentaria_genome_assembly,_chromosome:_2	AUGUSTUS	mRNA	69827964	69837767	1	-	.	ID=g12160.t1;Parent=g12160;
OX031007.1_Pollenia_amentaria_genome_assembly,_chromosome:_2	AUGUSTUS	stop_codon	69827964	69827966	.	-	0	ID=g12160.t1.stop1;Parent=g12160.t1;
OX031007.1_Pollenia_amentaria_genome_assembly,_chromosome:_2	AUGUSTUS	CDS	69827964	69830861	1	-	0	ID=g12160.t1.CDS1;Parent=g12160.t1;
OX031007.1_Pollenia_amentaria_genome_assembly,_chromosome:_2	AUGUSTUS	exon	69827964	69830861	.	-	.	ID=g12160.t1.exon1;Parent=g12160.t1;
OX031007.1_Pollenia_amentaria_genome_assembly,_chromosome:_2	AUGUSTUS	intron	69830862	69834786	1	-	.	ID=g12160.t1.intron1;Parent=g12160.t1;
OX031007.1_Pollenia_amentaria_genome_assembly,_chromosome:_2	AUGUSTUS	CDS	69834787	69834887	1	-	2	ID=g12160.t1.CDS2;Parent=g12160.t1;
OX031007.1_Pollenia_amentaria_genome_assembly,_chromosome:_2	AUGUSTUS	exon	69834787	69834887	.	-	.	ID=g12160.t1.exon2;Parent=g12160.t1;
OX031007.1_Pollenia_amentaria_genome_assembly,_chromosome:_2	AUGUSTUS	intron	69834888	69835729	1	-	.	ID=g12160.t1.intron2;Parent=g12160.t1;
OX031007.1_Pollenia_amentaria_genome_assembly,_chromosome:_2	AUGUSTUS	CDS	69835730	69835889	1	-	0	ID=g12160.t1.CDS3;Parent=g12160.t1;
OX031007.1_Pollenia_amentaria_genome_assembly,_chromosome:_2	AUGUSTUS	exon	69835730	69835889	.	-	.	ID=g12160.t1.exon3;Parent=g12160.t1;
OX031007.1_Pollenia_amentaria_genome_assembly,_chromosome:_2	AUGUSTUS	intron	69835890	69835971	1	-	.	ID=g12160.t1.intron3;Parent=g12160.t1;
OX031007.1_Pollenia_amentaria_genome_assembly,_chromosome:_2	AUGUSTUS	CDS	69835972	69836061	1	-	0	ID=g12160.t1.CDS4;Parent=g12160.t1;
OX031007.1_Pollenia_amentaria_genome_assembly,_chromosome:_2	AUGUSTUS	exon	69835972	69836061	.	-	.	ID=g12160.t1.exon4;Parent=g12160.t1;
OX031007.1_Pollenia_amentaria_genome_assembly,_chromosome:_2	AUGUSTUS	intron	69836062	69836131	1	-	.	ID=g12160.t1.intron4;Parent=g12160.t1;
OX031007.1_Pollenia_amentaria_genome_assembly,_chromosome:_2	AUGUSTUS	CDS	69836132	69836319	1	-	2	ID=g12160.t1.CDS5;Parent=g12160.t1;
OX031007.1_Pollenia_amentaria_genome_assembly,_chromosome:_2	AUGUSTUS	exon	69836132	69836319	.	-	.	ID=g12160.t1.exon5;Parent=g12160.t1;
OX031007.1_Pollenia_amentaria_genome_assembly,_chromosome:_2	AUGUSTUS	intron	69836320	69836383	1	-	.	ID=g12160.t1.intron5;Parent=g12160.t1;
OX031007.1_Pollenia_amentaria_genome_assembly,_chromosome:_2	AUGUSTUS	CDS	69836384	69836528	1	-	0	ID=g12160.t1.CDS6;Parent=g12160.t1;
OX031007.1_Pollenia_amentaria_genome_assembly,_chromosome:_2	AUGUSTUS	exon	69836384	69836528	.	-	.	ID=g12160.t1.exon6;Parent=g12160.t1;
OX031007.1_Pollenia_amentaria_genome_assembly,_chromosome:_2	AUGUSTUS	intron	69836529	69837417	1	-	.	ID=g12160.t1.intron6;Parent=g12160.t1;
OX031007.1_Pollenia_amentaria_genome_assembly,_chromosome:_2	AUGUSTUS	CDS	69837418	69837587	1	-	2	ID=g12160.t1.CDS7;Parent=g12160.t1;
OX031007.1_Pollenia_amentaria_genome_assembly,_chromosome:_2	AUGUSTUS	exon	69837418	69837587	.	-	.	ID=g12160.t1.exon7;Parent=g12160.t1;
OX031007.1_Pollenia_amentaria_genome_assembly,_chromosome:_2	AUGUSTUS	intron	69837588	69837667	1	-	.	ID=g12160.t1.intron7;Parent=g12160.t1;
OX031007.1_Pollenia_amentaria_genome_assembly,_chromosome:_2	AUGUSTUS	CDS	69837668	69837767	1	-	0	ID=g12160.t1.CDS8;Parent=g12160.t1;
OX031007.1_Pollenia_amentaria_genome_assembly,_chromosome:_2	AUGUSTUS	exon	69837668	69837767	.	-	.	ID=g12160.t1.exon8;Parent=g12160.t1;
OX031007.1_Pollenia_amentaria_genome_assembly,_chromosome:_2	AUGUSTUS	start_codon	69837765	69837767	.	-	0	ID=g12160.t1.start1;Parent=g12160.t1;
OX031007.1_Pollenia_amentaria_genome_assembly,_chromosome:_2	GeneMark.hmm3	mRNA	69827964	69838073	.	-	.	ID=g12160.t2;Parent=g12160;
OX031007.1_Pollenia_amentaria_genome_assembly,_chromosome:_2	GeneMark.hmm3	stop_codon	69827964	69827966	.	-	0	ID=g12160.t2.stop1;Parent=g12160.t2;
OX031007.1_Pollenia_amentaria_genome_assembly,_chromosome:_2	GeneMark.hmm3	CDS	69827964	69830861	.	-	0	ID=g12160.t2.CDS1;Parent=g12160.t2;
OX031007.1_Pollenia_amentaria_genome_assembly,_chromosome:_2	GeneMark.hmm3	exon	69827964	69830861	0	-	.	ID=g12160.t2.exon1;Parent=g12160.t2;
OX031007.1_Pollenia_amentaria_genome_assembly,_chromosome:_2	GeneMark.hmm3	intron	69830862	69834786	.	-	2	ID=g12160.t2.intron1;Parent=g12160.t2;
OX031007.1_Pollenia_amentaria_genome_assembly,_chromosome:_2	GeneMark.hmm3	CDS	69834787	69834887	.	-	2	ID=g12160.t2.CDS2;Parent=g12160.t2;
OX031007.1_Pollenia_amentaria_genome_assembly,_chromosome:_2	GeneMark.hmm3	exon	69834787	69834887	0	-	.	ID=g12160.t2.exon2;Parent=g12160.t2;
OX031007.1_Pollenia_amentaria_genome_assembly,_chromosome:_2	GeneMark.hmm3	intron	69834888	69835729	.	-	0	ID=g12160.t2.intron2;Parent=g12160.t2;
OX031007.1_Pollenia_amentaria_genome_assembly,_chromosome:_2	GeneMark.hmm3	CDS	69835730	69835889	.	-	0	ID=g12160.t2.CDS3;Parent=g12160.t2;
OX031007.1_Pollenia_amentaria_genome_assembly,_chromosome:_2	GeneMark.hmm3	exon	69835730	69835889	0	-	.	ID=g12160.t2.exon3;Parent=g12160.t2;
OX031007.1_Pollenia_amentaria_genome_assembly,_chromosome:_2	GeneMark.hmm3	intron	69835890	69835971	.	-	0	ID=g12160.t2.intron3;Parent=g12160.t2;
OX031007.1_Pollenia_amentaria_genome_assembly,_chromosome:_2	GeneMark.hmm3	CDS	69835972	69836061	.	-	0	ID=g12160.t2.CDS4;Parent=g12160.t2;
OX031007.1_Pollenia_amentaria_genome_assembly,_chromosome:_2	GeneMark.hmm3	exon	69835972	69836061	0	-	.	ID=g12160.t2.exon4;Parent=g12160.t2;
OX031007.1_Pollenia_amentaria_genome_assembly,_chromosome:_2	GeneMark.hmm3	intron	69836062	69836131	.	-	2	ID=g12160.t2.intron4;Parent=g12160.t2;
OX031007.1_Pollenia_amentaria_genome_assembly,_chromosome:_2	GeneMark.hmm3	CDS	69836132	69836319	.	-	2	ID=g12160.t2.CDS5;Parent=g12160.t2;
OX031007.1_Pollenia_amentaria_genome_assembly,_chromosome:_2	GeneMark.hmm3	exon	69836132	69836319	0	-	.	ID=g12160.t2.exon5;Parent=g12160.t2;
OX031007.1_Pollenia_amentaria_genome_assembly,_chromosome:_2	GeneMark.hmm3	intron	69836320	69836383	.	-	0	ID=g12160.t2.intron5;Parent=g12160.t2;
OX031007.1_Pollenia_amentaria_genome_assembly,_chromosome:_2	GeneMark.hmm3	CDS	69836384	69836528	.	-	0	ID=g12160.t2.CDS6;Parent=g12160.t2;
OX031007.1_Pollenia_amentaria_genome_assembly,_chromosome:_2	GeneMark.hmm3	exon	69836384	69836528	0	-	.	ID=g12160.t2.exon6;Parent=g12160.t2;
OX031007.1_Pollenia_amentaria_genome_assembly,_chromosome:_2	GeneMark.hmm3	intron	69836529	69837417	.	-	2	ID=g12160.t2.intron6;Parent=g12160.t2;
OX031007.1_Pollenia_amentaria_genome_assembly,_chromosome:_2	GeneMark.hmm3	CDS	69837418	69837587	.	-	2	ID=g12160.t2.CDS7;Parent=g12160.t2;
OX031007.1_Pollenia_amentaria_genome_assembly,_chromosome:_2	GeneMark.hmm3	exon	69837418	69837587	0	-	.	ID=g12160.t2.exon7;Parent=g12160.t2;
OX031007.1_Pollenia_amentaria_genome_assembly,_chromosome:_2	GeneMark.hmm3	intron	69837588	69837667	.	-	0	ID=g12160.t2.intron7;Parent=g12160.t2;
OX031007.1_Pollenia_amentaria_genome_assembly,_chromosome:_2	GeneMark.hmm3	CDS	69837668	69838073	.	-	0	ID=g12160.t2.CDS8;Parent=g12160.t2;
OX031007.1_Pollenia_amentaria_genome_assembly,_chromosome:_2	GeneMark.hmm3	exon	69837668	69838073	0	-	.	ID=g12160.t2.exon8;Parent=g12160.t2;
OX031007.1_Pollenia_amentaria_genome_assembly,_chromosome:_2	GeneMark.hmm3	start_codon	69838071	69838073	.	-	0	ID=g12160.t2.start1;Parent=g12160.t2;
OX031007.1_Pollenia_amentaria_genome_assembly,_chromosome:_2	AUGUSTUS	gene	69857290	69858457	.	+	.	ID=g12161;
OX031007.1_Pollenia_amentaria_genome_assembly,_chromosome:_2	AUGUSTUS	mRNA	69857290	69858457	0.87	+	.	ID=g12161.t1;Parent=g12161;
OX031007.1_Pollenia_amentaria_genome_assembly,_chromosome:_2	AUGUSTUS	start_codon	69857290	69857292	.	+	0	ID=g12161.t1.start1;Parent=g12161.t1;
OX031007.1_Pollenia_amentaria_genome_assembly,_chromosome:_2	AUGUSTUS	CDS	69857290	69858229	1	+	0	ID=g12161.t1.CDS1;Parent=g12161.t1;
OX031007.1_Pollenia_amentaria_genome_assembly,_chromosome:_2	AUGUSTUS	exon	69857290	69858229	.	+	.	ID=g12161.t1.exon1;Parent=g12161.t1;
OX031007.1_Pollenia_amentaria_genome_assembly,_chromosome:_2	AUGUSTUS	intron	69858230	69858284	1	+	.	ID=g12161.t1.intron1;Parent=g12161.t1;
OX031007.1_Pollenia_amentaria_genome_assembly,_chromosome:_2	AUGUSTUS	CDS	69858285	69858457	0.87	+	2	ID=g12161.t1.CDS2;Parent=g12161.t1;
OX031007.1_Pollenia_amentaria_genome_assembly,_chromosome:_2	AUGUSTUS	exon	69858285	69858457	.	+	.	ID=g12161.t1.exon2;Parent=g12161.t1;
OX031007.1_Pollenia_amentaria_genome_assembly,_chromosome:_2	AUGUSTUS	stop_codon	69858455	69858457	.	+	0	ID=g12161.t1.stop1;Parent=g12161.t1;
OX031007.1_Pollenia_amentaria_genome_assembly,_chromosome:_2	AUGUSTUS	gene	69860770	69865038	.	-	.	ID=g12162;
OX031007.1_Pollenia_amentaria_genome_assembly,_chromosome:_2	AUGUSTUS	mRNA	69860770	69865038	0.54	-	.	ID=g12162.t1;Parent=g12162;
OX031007.1_Pollenia_amentaria_genome_assembly,_chromosome:_2	AUGUSTUS	stop_codon	69860770	69860772	.	-	0	ID=g12162.t1.stop1;Parent=g12162.t1;
OX031007.1_Pollenia_amentaria_genome_assembly,_chromosome:_2	AUGUSTUS	CDS	69860770	69861150	0.86	-	0	ID=g12162.t1.CDS1;Parent=g12162.t1;
OX031007.1_Pollenia_amentaria_genome_assembly,_chromosome:_2	AUGUSTUS	exon	69860770	69861150	.	-	.	ID=g12162.t1.exon1;Parent=g12162.t1;
OX031007.1_Pollenia_amentaria_genome_assembly,_chromosome:_2	AUGUSTUS	intron	69861151	69861819	0.62	-	.	ID=g12162.t1.intron1;Parent=g12162.t1;
OX031007.1_Pollenia_amentaria_genome_assembly,_chromosome:_2	AUGUSTUS	CDS	69861820	69862368	0.55	-	0	ID=g12162.t1.CDS2;Parent=g12162.t1;
OX031007.1_Pollenia_amentaria_genome_assembly,_chromosome:_2	AUGUSTUS	exon	69861820	69862368	.	-	.	ID=g12162.t1.exon2;Parent=g12162.t1;
OX031007.1_Pollenia_amentaria_genome_assembly,_chromosome:_2	AUGUSTUS	intron	69862369	69862743	0.85	-	.	ID=g12162.t1.intron2;Parent=g12162.t1;
OX031007.1_Pollenia_amentaria_genome_assembly,_chromosome:_2	AUGUSTUS	CDS	69862744	69865038	1	-	0	ID=g12162.t1.CDS3;Parent=g12162.t1;
OX031007.1_Pollenia_amentaria_genome_assembly,_chromosome:_2	AUGUSTUS	exon	69862744	69865038	.	-	.	ID=g12162.t1.exon3;Parent=g12162.t1;
OX031007.1_Pollenia_amentaria_genome_assembly,_chromosome:_2	AUGUSTUS	start_codon	69865036	69865038	.	-	0	ID=g12162.t1.start1;Parent=g12162.t1;
OX031007.1_Pollenia_amentaria_genome_assembly,_chromosome:_2	AUGUSTUS	gene	69867963	69869452	.	+	.	ID=g12163;
OX031007.1_Pollenia_amentaria_genome_assembly,_chromosome:_2	AUGUSTUS	mRNA	69867963	69869452	1	+	.	ID=g12163.t1;Parent=g12163;
OX031007.1_Pollenia_amentaria_genome_assembly,_chromosome:_2	AUGUSTUS	start_codon	69867963	69867965	.	+	0	ID=g12163.t1.start1;Parent=g12163.t1;
OX031007.1_Pollenia_amentaria_genome_assembly,_chromosome:_2	AUGUSTUS	CDS	69867963	69867966	1	+	0	ID=g12163.t1.CDS1;Parent=g12163.t1;
OX031007.1_Pollenia_amentaria_genome_assembly,_chromosome:_2	AUGUSTUS	exon	69867963	69867966	.	+	.	ID=g12163.t1.exon1;Parent=g12163.t1;
OX031007.1_Pollenia_amentaria_genome_assembly,_chromosome:_2	AUGUSTUS	intron	69867967	69868297	1	+	.	ID=g12163.t1.intron1;Parent=g12163.t1;
OX031007.1_Pollenia_amentaria_genome_assembly,_chromosome:_2	AUGUSTUS	CDS	69868298	69868455	1	+	2	ID=g12163.t1.CDS2;Parent=g12163.t1;
OX031007.1_Pollenia_amentaria_genome_assembly,_chromosome:_2	AUGUSTUS	exon	69868298	69868455	.	+	.	ID=g12163.t1.exon2;Parent=g12163.t1;
OX031007.1_Pollenia_amentaria_genome_assembly,_chromosome:_2	AUGUSTUS	intron	69868456	69868515	1	+	.	ID=g12163.t1.intron2;Parent=g12163.t1;
OX031007.1_Pollenia_amentaria_genome_assembly,_chromosome:_2	AUGUSTUS	CDS	69868516	69868592	1	+	0	ID=g12163.t1.CDS3;Parent=g12163.t1;
OX031007.1_Pollenia_amentaria_genome_assembly,_chromosome:_2	AUGUSTUS	exon	69868516	69868592	.	+	.	ID=g12163.t1.exon3;Parent=g12163.t1;
OX031007.1_Pollenia_amentaria_genome_assembly,_chromosome:_2	AUGUSTUS	intron	69868593	69868668	1	+	.	ID=g12163.t1.intron3;Parent=g12163.t1;
OX031007.1_Pollenia_amentaria_genome_assembly,_chromosome:_2	AUGUSTUS	CDS	69868669	69868912	1	+	1	ID=g12163.t1.CDS4;Parent=g12163.t1;
OX031007.1_Pollenia_amentaria_genome_assembly,_chromosome:_2	AUGUSTUS	exon	69868669	69868912	.	+	.	ID=g12163.t1.exon4;Parent=g12163.t1;
OX031007.1_Pollenia_amentaria_genome_assembly,_chromosome:_2	AUGUSTUS	intron	69868913	69868970	1	+	.	ID=g12163.t1.intron4;Parent=g12163.t1;
OX031007.1_Pollenia_amentaria_genome_assembly,_chromosome:_2	AUGUSTUS	CDS	69868971	69869111	1	+	0	ID=g12163.t1.CDS5;Parent=g12163.t1;
OX031007.1_Pollenia_amentaria_genome_assembly,_chromosome:_2	AUGUSTUS	exon	69868971	69869111	.	+	.	ID=g12163.t1.exon5;Parent=g12163.t1;
OX031007.1_Pollenia_amentaria_genome_assembly,_chromosome:_2	AUGUSTUS	intron	69869112	69869179	1	+	.	ID=g12163.t1.intron5;Parent=g12163.t1;
OX031007.1_Pollenia_amentaria_genome_assembly,_chromosome:_2	AUGUSTUS	CDS	69869180	69869452	1	+	0	ID=g12163.t1.CDS6;Parent=g12163.t1;
OX031007.1_Pollenia_amentaria_genome_assembly,_chromosome:_2	AUGUSTUS	exon	69869180	69869452	.	+	.	ID=g12163.t1.exon6;Parent=g12163.t1;
OX031007.1_Pollenia_amentaria_genome_assembly,_chromosome:_2	AUGUSTUS	stop_codon	69869450	69869452	.	+	0	ID=g12163.t1.stop1;Parent=g12163.t1;
OX031007.1_Pollenia_amentaria_genome_assembly,_chromosome:_2	AUGUSTUS	gene	69874723	69876091	.	+	.	ID=g12164;
OX031007.1_Pollenia_amentaria_genome_assembly,_chromosome:_2	AUGUSTUS	mRNA	69874723	69876091	0.99	+	.	ID=g12164.t1;Parent=g12164;
OX031007.1_Pollenia_amentaria_genome_assembly,_chromosome:_2	AUGUSTUS	start_codon	69874723	69874725	.	+	0	ID=g12164.t1.start1;Parent=g12164.t1;
OX031007.1_Pollenia_amentaria_genome_assembly,_chromosome:_2	AUGUSTUS	CDS	69874723	69874832	0.99	+	0	ID=g12164.t1.CDS1;Parent=g12164.t1;
OX031007.1_Pollenia_amentaria_genome_assembly,_chromosome:_2	AUGUSTUS	exon	69874723	69874832	.	+	.	ID=g12164.t1.exon1;Parent=g12164.t1;
OX031007.1_Pollenia_amentaria_genome_assembly,_chromosome:_2	AUGUSTUS	intron	69874833	69875895	0.99	+	.	ID=g12164.t1.intron1;Parent=g12164.t1;
OX031007.1_Pollenia_amentaria_genome_assembly,_chromosome:_2	AUGUSTUS	CDS	69875896	69876091	1	+	1	ID=g12164.t1.CDS2;Parent=g12164.t1;
OX031007.1_Pollenia_amentaria_genome_assembly,_chromosome:_2	AUGUSTUS	exon	69875896	69876091	.	+	.	ID=g12164.t1.exon2;Parent=g12164.t1;
OX031007.1_Pollenia_amentaria_genome_assembly,_chromosome:_2	AUGUSTUS	stop_codon	69876089	69876091	.	+	0	ID=g12164.t1.stop1;Parent=g12164.t1;
OX031007.1_Pollenia_amentaria_genome_assembly,_chromosome:_2	AUGUSTUS	gene	69877299	69879220	.	-	.	ID=g12165;
OX031007.1_Pollenia_amentaria_genome_assembly,_chromosome:_2	AUGUSTUS	mRNA	69877299	69879220	0.23	-	.	ID=g12165.t1;Parent=g12165;
OX031007.1_Pollenia_amentaria_genome_assembly,_chromosome:_2	AUGUSTUS	stop_codon	69877299	69877301	.	-	0	ID=g12165.t1.stop1;Parent=g12165.t1;
OX031007.1_Pollenia_amentaria_genome_assembly,_chromosome:_2	AUGUSTUS	CDS	69877299	69877387	0.28	-	2	ID=g12165.t1.CDS1;Parent=g12165.t1;
OX031007.1_Pollenia_amentaria_genome_assembly,_chromosome:_2	AUGUSTUS	exon	69877299	69877387	.	-	.	ID=g12165.t1.exon1;Parent=g12165.t1;
OX031007.1_Pollenia_amentaria_genome_assembly,_chromosome:_2	AUGUSTUS	intron	69877388	69878871	0.23	-	.	ID=g12165.t1.intron1;Parent=g12165.t1;
OX031007.1_Pollenia_amentaria_genome_assembly,_chromosome:_2	AUGUSTUS	CDS	69878872	69879220	0.61	-	0	ID=g12165.t1.CDS2;Parent=g12165.t1;
OX031007.1_Pollenia_amentaria_genome_assembly,_chromosome:_2	AUGUSTUS	exon	69878872	69879220	.	-	.	ID=g12165.t1.exon2;Parent=g12165.t1;
OX031007.1_Pollenia_amentaria_genome_assembly,_chromosome:_2	AUGUSTUS	start_codon	69879218	69879220	.	-	0	ID=g12165.t1.start1;Parent=g12165.t1;
OX031007.1_Pollenia_amentaria_genome_assembly,_chromosome:_2	AUGUSTUS	gene	69905036	69941864	.	-	.	ID=g12166;
OX031007.1_Pollenia_amentaria_genome_assembly,_chromosome:_2	AUGUSTUS	mRNA	69905036	69941864	0.95	-	.	ID=g12166.t1;Parent=g12166;
OX031007.1_Pollenia_amentaria_genome_assembly,_chromosome:_2	AUGUSTUS	stop_codon	69905036	69905038	.	-	0	ID=g12166.t1.stop1;Parent=g12166.t1;
OX031007.1_Pollenia_amentaria_genome_assembly,_chromosome:_2	AUGUSTUS	CDS	69905036	69907030	1	-	0	ID=g12166.t1.CDS1;Parent=g12166.t1;
OX031007.1_Pollenia_amentaria_genome_assembly,_chromosome:_2	AUGUSTUS	exon	69905036	69907030	.	-	.	ID=g12166.t1.exon1;Parent=g12166.t1;
OX031007.1_Pollenia_amentaria_genome_assembly,_chromosome:_2	AUGUSTUS	intron	69907031	69920425	1	-	.	ID=g12166.t1.intron1;Parent=g12166.t1;
OX031007.1_Pollenia_amentaria_genome_assembly,_chromosome:_2	AUGUSTUS	CDS	69920426	69920591	0.96	-	1	ID=g12166.t1.CDS2;Parent=g12166.t1;
OX031007.1_Pollenia_amentaria_genome_assembly,_chromosome:_2	AUGUSTUS	exon	69920426	69920591	.	-	.	ID=g12166.t1.exon2;Parent=g12166.t1;
OX031007.1_Pollenia_amentaria_genome_assembly,_chromosome:_2	AUGUSTUS	intron	69920592	69922220	0.95	-	.	ID=g12166.t1.intron2;Parent=g12166.t1;
OX031007.1_Pollenia_amentaria_genome_assembly,_chromosome:_2	AUGUSTUS	CDS	69922221	69922456	0.99	-	0	ID=g12166.t1.CDS3;Parent=g12166.t1;
OX031007.1_Pollenia_amentaria_genome_assembly,_chromosome:_2	AUGUSTUS	exon	69922221	69922456	.	-	.	ID=g12166.t1.exon3;Parent=g12166.t1;
OX031007.1_Pollenia_amentaria_genome_assembly,_chromosome:_2	AUGUSTUS	intron	69922457	69941368	1	-	.	ID=g12166.t1.intron3;Parent=g12166.t1;
OX031007.1_Pollenia_amentaria_genome_assembly,_chromosome:_2	AUGUSTUS	CDS	69941369	69941588	1	-	1	ID=g12166.t1.CDS4;Parent=g12166.t1;
OX031007.1_Pollenia_amentaria_genome_assembly,_chromosome:_2	AUGUSTUS	exon	69941369	69941588	.	-	.	ID=g12166.t1.exon4;Parent=g12166.t1;
OX031007.1_Pollenia_amentaria_genome_assembly,_chromosome:_2	AUGUSTUS	intron	69941589	69941664	1	-	.	ID=g12166.t1.intron4;Parent=g12166.t1;
OX031007.1_Pollenia_amentaria_genome_assembly,_chromosome:_2	AUGUSTUS	CDS	69941665	69941864	1	-	0	ID=g12166.t1.CDS5;Parent=g12166.t1;
OX031007.1_Pollenia_amentaria_genome_assembly,_chromosome:_2	AUGUSTUS	exon	69941665	69941864	.	-	.	ID=g12166.t1.exon5;Parent=g12166.t1;
OX031007.1_Pollenia_amentaria_genome_assembly,_chromosome:_2	AUGUSTUS	start_codon	69941862	69941864	.	-	0	ID=g12166.t1.start1;Parent=g12166.t1;
OX031007.1_Pollenia_amentaria_genome_assembly,_chromosome:_2	GeneMark.hmm3	mRNA	69941315	69941864	.	-	.	ID=g12166.t2;Parent=g12166;
OX031007.1_Pollenia_amentaria_genome_assembly,_chromosome:_2	GeneMark.hmm3	stop_codon	69941315	69941317	.	-	0	ID=g12166.t2.stop1;Parent=g12166.t2;
OX031007.1_Pollenia_amentaria_genome_assembly,_chromosome:_2	GeneMark.hmm3	CDS	69941315	69941588	.	-	1	ID=g12166.t2.CDS1;Parent=g12166.t2;
OX031007.1_Pollenia_amentaria_genome_assembly,_chromosome:_2	GeneMark.hmm3	exon	69941315	69941588	0	-	.	ID=g12166.t2.exon1;Parent=g12166.t2;
OX031007.1_Pollenia_amentaria_genome_assembly,_chromosome:_2	GeneMark.hmm3	intron	69941589	69941664	.	-	0	ID=g12166.t2.intron1;Parent=g12166.t2;
OX031007.1_Pollenia_amentaria_genome_assembly,_chromosome:_2	GeneMark.hmm3	CDS	69941665	69941864	.	-	0	ID=g12166.t2.CDS2;Parent=g12166.t2;
OX031007.1_Pollenia_amentaria_genome_assembly,_chromosome:_2	GeneMark.hmm3	exon	69941665	69941864	0	-	.	ID=g12166.t2.exon2;Parent=g12166.t2;
OX031007.1_Pollenia_amentaria_genome_assembly,_chromosome:_2	GeneMark.hmm3	start_codon	69941862	69941864	.	-	0	ID=g12166.t2.start1;Parent=g12166.t2;
OX031007.1_Pollenia_amentaria_genome_assembly,_chromosome:_2	AUGUSTUS	gene	69970047	69970954	.	-	.	ID=g12167;
OX031007.1_Pollenia_amentaria_genome_assembly,_chromosome:_2	AUGUSTUS	mRNA	69970047	69970954	0.63	-	.	ID=g12167.t1;Parent=g12167;
OX031007.1_Pollenia_amentaria_genome_assembly,_chromosome:_2	AUGUSTUS	stop_codon	69970047	69970049	.	-	0	ID=g12167.t1.stop1;Parent=g12167.t1;
OX031007.1_Pollenia_amentaria_genome_assembly,_chromosome:_2	AUGUSTUS	CDS	69970047	69970377	0.94	-	1	ID=g12167.t1.CDS1;Parent=g12167.t1;
OX031007.1_Pollenia_amentaria_genome_assembly,_chromosome:_2	AUGUSTUS	exon	69970047	69970377	.	-	.	ID=g12167.t1.exon1;Parent=g12167.t1;
OX031007.1_Pollenia_amentaria_genome_assembly,_chromosome:_2	AUGUSTUS	intron	69970378	69970442	0.63	-	.	ID=g12167.t1.intron1;Parent=g12167.t1;
OX031007.1_Pollenia_amentaria_genome_assembly,_chromosome:_2	AUGUSTUS	CDS	69970443	69970954	0.68	-	0	ID=g12167.t1.CDS2;Parent=g12167.t1;
OX031007.1_Pollenia_amentaria_genome_assembly,_chromosome:_2	AUGUSTUS	exon	69970443	69970954	.	-	.	ID=g12167.t1.exon2;Parent=g12167.t1;
OX031007.1_Pollenia_amentaria_genome_assembly,_chromosome:_2	AUGUSTUS	start_codon	69970952	69970954	.	-	0	ID=g12167.t1.start1;Parent=g12167.t1;
OX031007.1_Pollenia_amentaria_genome_assembly,_chromosome:_2	AUGUSTUS	gene	70044188	70048316	.	-	.	ID=g12168;
OX031007.1_Pollenia_amentaria_genome_assembly,_chromosome:_2	AUGUSTUS	mRNA	70044188	70048316	1	-	.	ID=g12168.t1;Parent=g12168;
OX031007.1_Pollenia_amentaria_genome_assembly,_chromosome:_2	AUGUSTUS	stop_codon	70044188	70044190	.	-	0	ID=g12168.t1.stop1;Parent=g12168.t1;
OX031007.1_Pollenia_amentaria_genome_assembly,_chromosome:_2	AUGUSTUS	CDS	70044188	70044345	1	-	2	ID=g12168.t1.CDS1;Parent=g12168.t1;
OX031007.1_Pollenia_amentaria_genome_assembly,_chromosome:_2	AUGUSTUS	exon	70044188	70044345	.	-	.	ID=g12168.t1.exon1;Parent=g12168.t1;
OX031007.1_Pollenia_amentaria_genome_assembly,_chromosome:_2	AUGUSTUS	intron	70044346	70044400	1	-	.	ID=g12168.t1.intron1;Parent=g12168.t1;
OX031007.1_Pollenia_amentaria_genome_assembly,_chromosome:_2	AUGUSTUS	CDS	70044401	70044680	1	-	0	ID=g12168.t1.CDS2;Parent=g12168.t1;
OX031007.1_Pollenia_amentaria_genome_assembly,_chromosome:_2	AUGUSTUS	exon	70044401	70044680	.	-	.	ID=g12168.t1.exon2;Parent=g12168.t1;
OX031007.1_Pollenia_amentaria_genome_assembly,_chromosome:_2	AUGUSTUS	intron	70044681	70044749	1	-	.	ID=g12168.t1.intron2;Parent=g12168.t1;
OX031007.1_Pollenia_amentaria_genome_assembly,_chromosome:_2	AUGUSTUS	CDS	70044750	70044896	1	-	0	ID=g12168.t1.CDS3;Parent=g12168.t1;
OX031007.1_Pollenia_amentaria_genome_assembly,_chromosome:_2	AUGUSTUS	exon	70044750	70044896	.	-	.	ID=g12168.t1.exon3;Parent=g12168.t1;
OX031007.1_Pollenia_amentaria_genome_assembly,_chromosome:_2	AUGUSTUS	intron	70044897	70047839	1	-	.	ID=g12168.t1.intron3;Parent=g12168.t1;
OX031007.1_Pollenia_amentaria_genome_assembly,_chromosome:_2	AUGUSTUS	CDS	70047840	70048316	1	-	0	ID=g12168.t1.CDS4;Parent=g12168.t1;
OX031007.1_Pollenia_amentaria_genome_assembly,_chromosome:_2	AUGUSTUS	exon	70047840	70048316	.	-	.	ID=g12168.t1.exon4;Parent=g12168.t1;
OX031007.1_Pollenia_amentaria_genome_assembly,_chromosome:_2	AUGUSTUS	start_codon	70048314	70048316	.	-	0	ID=g12168.t1.start1;Parent=g12168.t1;
OX031007.1_Pollenia_amentaria_genome_assembly,_chromosome:_2	AUGUSTUS	gene	70091554	70092653	.	-	.	ID=g12169;
OX031007.1_Pollenia_amentaria_genome_assembly,_chromosome:_2	AUGUSTUS	mRNA	70091554	70092653	1	-	.	ID=g12169.t1;Parent=g12169;
OX031007.1_Pollenia_amentaria_genome_assembly,_chromosome:_2	AUGUSTUS	stop_codon	70091554	70091556	.	-	0	ID=g12169.t1.stop1;Parent=g12169.t1;
OX031007.1_Pollenia_amentaria_genome_assembly,_chromosome:_2	AUGUSTUS	CDS	70091554	70092112	1	-	1	ID=g12169.t1.CDS1;Parent=g12169.t1;
OX031007.1_Pollenia_amentaria_genome_assembly,_chromosome:_2	AUGUSTUS	exon	70091554	70092112	.	-	.	ID=g12169.t1.exon1;Parent=g12169.t1;
OX031007.1_Pollenia_amentaria_genome_assembly,_chromosome:_2	AUGUSTUS	intron	70092113	70092179	1	-	.	ID=g12169.t1.intron1;Parent=g12169.t1;
OX031007.1_Pollenia_amentaria_genome_assembly,_chromosome:_2	AUGUSTUS	CDS	70092180	70092308	1	-	1	ID=g12169.t1.CDS2;Parent=g12169.t1;
OX031007.1_Pollenia_amentaria_genome_assembly,_chromosome:_2	AUGUSTUS	exon	70092180	70092308	.	-	.	ID=g12169.t1.exon2;Parent=g12169.t1;
OX031007.1_Pollenia_amentaria_genome_assembly,_chromosome:_2	AUGUSTUS	intron	70092309	70092369	1	-	.	ID=g12169.t1.intron2;Parent=g12169.t1;
OX031007.1_Pollenia_amentaria_genome_assembly,_chromosome:_2	AUGUSTUS	CDS	70092370	70092495	1	-	1	ID=g12169.t1.CDS3;Parent=g12169.t1;
OX031007.1_Pollenia_amentaria_genome_assembly,_chromosome:_2	AUGUSTUS	exon	70092370	70092495	.	-	.	ID=g12169.t1.exon3;Parent=g12169.t1;
OX031007.1_Pollenia_amentaria_genome_assembly,_chromosome:_2	AUGUSTUS	intron	70092496	70092558	1	-	.	ID=g12169.t1.intron3;Parent=g12169.t1;
OX031007.1_Pollenia_amentaria_genome_assembly,_chromosome:_2	AUGUSTUS	CDS	70092559	70092653	1	-	0	ID=g12169.t1.CDS4;Parent=g12169.t1;
OX031007.1_Pollenia_amentaria_genome_assembly,_chromosome:_2	AUGUSTUS	exon	70092559	70092653	.	-	.	ID=g12169.t1.exon4;Parent=g12169.t1;
OX031007.1_Pollenia_amentaria_genome_assembly,_chromosome:_2	AUGUSTUS	start_codon	70092651	70092653	.	-	0	ID=g12169.t1.start1;Parent=g12169.t1;
OX031007.1_Pollenia_amentaria_genome_assembly,_chromosome:_2	AUGUSTUS	gene	70093405	70097909	.	-	.	ID=g12170;
OX031007.1_Pollenia_amentaria_genome_assembly,_chromosome:_2	AUGUSTUS	mRNA	70093405	70097909	1	-	.	ID=g12170.t1;Parent=g12170;
OX031007.1_Pollenia_amentaria_genome_assembly,_chromosome:_2	AUGUSTUS	stop_codon	70093405	70093407	.	-	0	ID=g12170.t1.stop1;Parent=g12170.t1;
OX031007.1_Pollenia_amentaria_genome_assembly,_chromosome:_2	AUGUSTUS	CDS	70093405	70093803	1	-	0	ID=g12170.t1.CDS1;Parent=g12170.t1;
OX031007.1_Pollenia_amentaria_genome_assembly,_chromosome:_2	AUGUSTUS	exon	70093405	70093803	.	-	.	ID=g12170.t1.exon1;Parent=g12170.t1;
OX031007.1_Pollenia_amentaria_genome_assembly,_chromosome:_2	AUGUSTUS	intron	70093804	70093864	1	-	.	ID=g12170.t1.intron1;Parent=g12170.t1;
OX031007.1_Pollenia_amentaria_genome_assembly,_chromosome:_2	AUGUSTUS	CDS	70093865	70094650	1	-	0	ID=g12170.t1.CDS2;Parent=g12170.t1;
OX031007.1_Pollenia_amentaria_genome_assembly,_chromosome:_2	AUGUSTUS	exon	70093865	70094650	.	-	.	ID=g12170.t1.exon2;Parent=g12170.t1;
OX031007.1_Pollenia_amentaria_genome_assembly,_chromosome:_2	AUGUSTUS	intron	70094651	70096885	1	-	.	ID=g12170.t1.intron2;Parent=g12170.t1;
OX031007.1_Pollenia_amentaria_genome_assembly,_chromosome:_2	AUGUSTUS	CDS	70096886	70096961	1	-	1	ID=g12170.t1.CDS3;Parent=g12170.t1;
OX031007.1_Pollenia_amentaria_genome_assembly,_chromosome:_2	AUGUSTUS	exon	70096886	70096961	.	-	.	ID=g12170.t1.exon3;Parent=g12170.t1;
OX031007.1_Pollenia_amentaria_genome_assembly,_chromosome:_2	AUGUSTUS	intron	70096962	70097025	1	-	.	ID=g12170.t1.intron3;Parent=g12170.t1;
OX031007.1_Pollenia_amentaria_genome_assembly,_chromosome:_2	AUGUSTUS	CDS	70097026	70097909	1	-	0	ID=g12170.t1.CDS4;Parent=g12170.t1;
OX031007.1_Pollenia_amentaria_genome_assembly,_chromosome:_2	AUGUSTUS	exon	70097026	70097909	.	-	.	ID=g12170.t1.exon4;Parent=g12170.t1;
OX031007.1_Pollenia_amentaria_genome_assembly,_chromosome:_2	AUGUSTUS	start_codon	70097907	70097909	.	-	0	ID=g12170.t1.start1;Parent=g12170.t1;
OX031007.1_Pollenia_amentaria_genome_assembly,_chromosome:_2	AUGUSTUS	gene	70119632	70133421	.	+	.	ID=g12171;
OX031007.1_Pollenia_amentaria_genome_assembly,_chromosome:_2	AUGUSTUS	mRNA	70119632	70133421	0.12	+	.	ID=g12171.t1;Parent=g12171;
OX031007.1_Pollenia_amentaria_genome_assembly,_chromosome:_2	AUGUSTUS	start_codon	70119632	70119634	.	+	0	ID=g12171.t1.start1;Parent=g12171.t1;
OX031007.1_Pollenia_amentaria_genome_assembly,_chromosome:_2	AUGUSTUS	CDS	70119632	70119701	0.12	+	0	ID=g12171.t1.CDS1;Parent=g12171.t1;
OX031007.1_Pollenia_amentaria_genome_assembly,_chromosome:_2	AUGUSTUS	exon	70119632	70119701	.	+	.	ID=g12171.t1.exon1;Parent=g12171.t1;
OX031007.1_Pollenia_amentaria_genome_assembly,_chromosome:_2	AUGUSTUS	intron	70119702	70133155	0.12	+	.	ID=g12171.t1.intron1;Parent=g12171.t1;
OX031007.1_Pollenia_amentaria_genome_assembly,_chromosome:_2	AUGUSTUS	CDS	70133156	70133421	0.64	+	2	ID=g12171.t1.CDS2;Parent=g12171.t1;
OX031007.1_Pollenia_amentaria_genome_assembly,_chromosome:_2	AUGUSTUS	exon	70133156	70133421	.	+	.	ID=g12171.t1.exon2;Parent=g12171.t1;
OX031007.1_Pollenia_amentaria_genome_assembly,_chromosome:_2	AUGUSTUS	stop_codon	70133419	70133421	.	+	0	ID=g12171.t1.stop1;Parent=g12171.t1;
OX031007.1_Pollenia_amentaria_genome_assembly,_chromosome:_2	AUGUSTUS	gene	70133490	70133846	.	+	.	ID=g12172;
OX031007.1_Pollenia_amentaria_genome_assembly,_chromosome:_2	AUGUSTUS	mRNA	70133490	70133846	1	+	.	ID=g12172.t1;Parent=g12172;
OX031007.1_Pollenia_amentaria_genome_assembly,_chromosome:_2	AUGUSTUS	start_codon	70133490	70133492	.	+	0	ID=g12172.t1.start1;Parent=g12172.t1;
OX031007.1_Pollenia_amentaria_genome_assembly,_chromosome:_2	AUGUSTUS	CDS	70133490	70133846	1	+	0	ID=g12172.t1.CDS1;Parent=g12172.t1;
OX031007.1_Pollenia_amentaria_genome_assembly,_chromosome:_2	AUGUSTUS	exon	70133490	70133846	.	+	.	ID=g12172.t1.exon1;Parent=g12172.t1;
OX031007.1_Pollenia_amentaria_genome_assembly,_chromosome:_2	AUGUSTUS	stop_codon	70133844	70133846	.	+	0	ID=g12172.t1.stop1;Parent=g12172.t1;
OX031007.1_Pollenia_amentaria_genome_assembly,_chromosome:_2	AUGUSTUS	gene	70138233	70139198	.	+	.	ID=g12173;
OX031007.1_Pollenia_amentaria_genome_assembly,_chromosome:_2	AUGUSTUS	mRNA	70138233	70139198	1	+	.	ID=g12173.t1;Parent=g12173;
OX031007.1_Pollenia_amentaria_genome_assembly,_chromosome:_2	AUGUSTUS	start_codon	70138233	70138235	.	+	0	ID=g12173.t1.start1;Parent=g12173.t1;
OX031007.1_Pollenia_amentaria_genome_assembly,_chromosome:_2	AUGUSTUS	CDS	70138233	70139198	1	+	0	ID=g12173.t1.CDS1;Parent=g12173.t1;
OX031007.1_Pollenia_amentaria_genome_assembly,_chromosome:_2	AUGUSTUS	exon	70138233	70139198	.	+	.	ID=g12173.t1.exon1;Parent=g12173.t1;
OX031007.1_Pollenia_amentaria_genome_assembly,_chromosome:_2	AUGUSTUS	stop_codon	70139196	70139198	.	+	0	ID=g12173.t1.stop1;Parent=g12173.t1;
OX031007.1_Pollenia_amentaria_genome_assembly,_chromosome:_2	AUGUSTUS	gene	70210024	70213287	.	+	.	ID=g12174;
OX031007.1_Pollenia_amentaria_genome_assembly,_chromosome:_2	AUGUSTUS	mRNA	70210024	70213287	0.76	+	.	ID=g12174.t1;Parent=g12174;
OX031007.1_Pollenia_amentaria_genome_assembly,_chromosome:_2	AUGUSTUS	start_codon	70210024	70210026	.	+	0	ID=g12174.t1.start1;Parent=g12174.t1;
OX031007.1_Pollenia_amentaria_genome_assembly,_chromosome:_2	AUGUSTUS	CDS	70210024	70210121	0.76	+	0	ID=g12174.t1.CDS1;Parent=g12174.t1;
OX031007.1_Pollenia_amentaria_genome_assembly,_chromosome:_2	AUGUSTUS	exon	70210024	70210121	.	+	.	ID=g12174.t1.exon1;Parent=g12174.t1;
OX031007.1_Pollenia_amentaria_genome_assembly,_chromosome:_2	AUGUSTUS	intron	70210122	70210763	0.76	+	.	ID=g12174.t1.intron1;Parent=g12174.t1;
OX031007.1_Pollenia_amentaria_genome_assembly,_chromosome:_2	AUGUSTUS	CDS	70210764	70210942	1	+	1	ID=g12174.t1.CDS2;Parent=g12174.t1;
OX031007.1_Pollenia_amentaria_genome_assembly,_chromosome:_2	AUGUSTUS	exon	70210764	70210942	.	+	.	ID=g12174.t1.exon2;Parent=g12174.t1;
OX031007.1_Pollenia_amentaria_genome_assembly,_chromosome:_2	AUGUSTUS	intron	70210943	70210996	1	+	.	ID=g12174.t1.intron2;Parent=g12174.t1;
OX031007.1_Pollenia_amentaria_genome_assembly,_chromosome:_2	AUGUSTUS	CDS	70210997	70211383	1	+	2	ID=g12174.t1.CDS3;Parent=g12174.t1;
OX031007.1_Pollenia_amentaria_genome_assembly,_chromosome:_2	AUGUSTUS	exon	70210997	70211383	.	+	.	ID=g12174.t1.exon3;Parent=g12174.t1;
OX031007.1_Pollenia_amentaria_genome_assembly,_chromosome:_2	AUGUSTUS	intron	70211384	70213126	1	+	.	ID=g12174.t1.intron3;Parent=g12174.t1;
OX031007.1_Pollenia_amentaria_genome_assembly,_chromosome:_2	AUGUSTUS	CDS	70213127	70213287	1	+	2	ID=g12174.t1.CDS4;Parent=g12174.t1;
OX031007.1_Pollenia_amentaria_genome_assembly,_chromosome:_2	AUGUSTUS	exon	70213127	70213287	.	+	.	ID=g12174.t1.exon4;Parent=g12174.t1;
OX031007.1_Pollenia_amentaria_genome_assembly,_chromosome:_2	AUGUSTUS	stop_codon	70213285	70213287	.	+	0	ID=g12174.t1.stop1;Parent=g12174.t1;
OX031007.1_Pollenia_amentaria_genome_assembly,_chromosome:_2	AUGUSTUS	gene	70219494	70227010	.	-	.	ID=g12175;
OX031007.1_Pollenia_amentaria_genome_assembly,_chromosome:_2	AUGUSTUS	mRNA	70219494	70227010	1	-	.	ID=g12175.t1;Parent=g12175;
OX031007.1_Pollenia_amentaria_genome_assembly,_chromosome:_2	AUGUSTUS	stop_codon	70219494	70219496	.	-	0	ID=g12175.t1.stop1;Parent=g12175.t1;
OX031007.1_Pollenia_amentaria_genome_assembly,_chromosome:_2	AUGUSTUS	CDS	70219494	70219649	1	-	0	ID=g12175.t1.CDS1;Parent=g12175.t1;
OX031007.1_Pollenia_amentaria_genome_assembly,_chromosome:_2	AUGUSTUS	exon	70219494	70219649	.	-	.	ID=g12175.t1.exon1;Parent=g12175.t1;
OX031007.1_Pollenia_amentaria_genome_assembly,_chromosome:_2	AUGUSTUS	intron	70219650	70219717	1	-	.	ID=g12175.t1.intron1;Parent=g12175.t1;
OX031007.1_Pollenia_amentaria_genome_assembly,_chromosome:_2	AUGUSTUS	CDS	70219718	70219846	1	-	0	ID=g12175.t1.CDS2;Parent=g12175.t1;
OX031007.1_Pollenia_amentaria_genome_assembly,_chromosome:_2	AUGUSTUS	exon	70219718	70219846	.	-	.	ID=g12175.t1.exon2;Parent=g12175.t1;
OX031007.1_Pollenia_amentaria_genome_assembly,_chromosome:_2	AUGUSTUS	intron	70219847	70226261	1	-	.	ID=g12175.t1.intron2;Parent=g12175.t1;
OX031007.1_Pollenia_amentaria_genome_assembly,_chromosome:_2	AUGUSTUS	CDS	70226262	70226438	1	-	0	ID=g12175.t1.CDS3;Parent=g12175.t1;
OX031007.1_Pollenia_amentaria_genome_assembly,_chromosome:_2	AUGUSTUS	exon	70226262	70226438	.	-	.	ID=g12175.t1.exon3;Parent=g12175.t1;
OX031007.1_Pollenia_amentaria_genome_assembly,_chromosome:_2	AUGUSTUS	intron	70226439	70226665	1	-	.	ID=g12175.t1.intron3;Parent=g12175.t1;
OX031007.1_Pollenia_amentaria_genome_assembly,_chromosome:_2	AUGUSTUS	CDS	70226666	70226854	1	-	0	ID=g12175.t1.CDS4;Parent=g12175.t1;
OX031007.1_Pollenia_amentaria_genome_assembly,_chromosome:_2	AUGUSTUS	exon	70226666	70226854	.	-	.	ID=g12175.t1.exon4;Parent=g12175.t1;
OX031007.1_Pollenia_amentaria_genome_assembly,_chromosome:_2	AUGUSTUS	intron	70226855	70226926	1	-	.	ID=g12175.t1.intron4;Parent=g12175.t1;
OX031007.1_Pollenia_amentaria_genome_assembly,_chromosome:_2	AUGUSTUS	CDS	70226927	70227010	1	-	0	ID=g12175.t1.CDS5;Parent=g12175.t1;
OX031007.1_Pollenia_amentaria_genome_assembly,_chromosome:_2	AUGUSTUS	exon	70226927	70227010	.	-	.	ID=g12175.t1.exon5;Parent=g12175.t1;
OX031007.1_Pollenia_amentaria_genome_assembly,_chromosome:_2	AUGUSTUS	start_codon	70227008	70227010	.	-	0	ID=g12175.t1.start1;Parent=g12175.t1;
OX031007.1_Pollenia_amentaria_genome_assembly,_chromosome:_2	AUGUSTUS	gene	70237439	70250713	.	-	.	ID=g12176;
OX031007.1_Pollenia_amentaria_genome_assembly,_chromosome:_2	AUGUSTUS	mRNA	70243170	70250713	1	-	.	ID=g12176.t1;Parent=g12176;
OX031007.1_Pollenia_amentaria_genome_assembly,_chromosome:_2	AUGUSTUS	stop_codon	70243170	70243172	.	-	0	ID=g12176.t1.stop1;Parent=g12176.t1;
OX031007.1_Pollenia_amentaria_genome_assembly,_chromosome:_2	AUGUSTUS	CDS	70243170	70243448	1	-	0	ID=g12176.t1.CDS1;Parent=g12176.t1;
OX031007.1_Pollenia_amentaria_genome_assembly,_chromosome:_2	AUGUSTUS	exon	70243170	70243448	.	-	.	ID=g12176.t1.exon1;Parent=g12176.t1;
OX031007.1_Pollenia_amentaria_genome_assembly,_chromosome:_2	AUGUSTUS	intron	70243449	70243512	1	-	.	ID=g12176.t1.intron1;Parent=g12176.t1;
OX031007.1_Pollenia_amentaria_genome_assembly,_chromosome:_2	AUGUSTUS	CDS	70243513	70243898	1	-	2	ID=g12176.t1.CDS2;Parent=g12176.t1;
OX031007.1_Pollenia_amentaria_genome_assembly,_chromosome:_2	AUGUSTUS	exon	70243513	70243898	.	-	.	ID=g12176.t1.exon2;Parent=g12176.t1;
OX031007.1_Pollenia_amentaria_genome_assembly,_chromosome:_2	AUGUSTUS	intron	70243899	70243960	1	-	.	ID=g12176.t1.intron2;Parent=g12176.t1;
OX031007.1_Pollenia_amentaria_genome_assembly,_chromosome:_2	AUGUSTUS	CDS	70243961	70244093	1	-	0	ID=g12176.t1.CDS3;Parent=g12176.t1;
OX031007.1_Pollenia_amentaria_genome_assembly,_chromosome:_2	AUGUSTUS	exon	70243961	70244093	.	-	.	ID=g12176.t1.exon3;Parent=g12176.t1;
OX031007.1_Pollenia_amentaria_genome_assembly,_chromosome:_2	AUGUSTUS	intron	70244094	70250443	1	-	.	ID=g12176.t1.intron3;Parent=g12176.t1;
OX031007.1_Pollenia_amentaria_genome_assembly,_chromosome:_2	AUGUSTUS	CDS	70250444	70250713	1	-	0	ID=g12176.t1.CDS4;Parent=g12176.t1;
OX031007.1_Pollenia_amentaria_genome_assembly,_chromosome:_2	AUGUSTUS	exon	70250444	70250713	.	-	.	ID=g12176.t1.exon4;Parent=g12176.t1;
OX031007.1_Pollenia_amentaria_genome_assembly,_chromosome:_2	AUGUSTUS	start_codon	70250711	70250713	.	-	0	ID=g12176.t1.start1;Parent=g12176.t1;
OX031007.1_Pollenia_amentaria_genome_assembly,_chromosome:_2	AUGUSTUS	mRNA	70237439	70250713	1	-	.	ID=g12176.t2;Parent=g12176;
OX031007.1_Pollenia_amentaria_genome_assembly,_chromosome:_2	AUGUSTUS	stop_codon	70237439	70237441	.	-	0	ID=g12176.t2.stop1;Parent=g12176.t2;
OX031007.1_Pollenia_amentaria_genome_assembly,_chromosome:_2	AUGUSTUS	CDS	70237439	70237502	1	-	1	ID=g12176.t2.CDS1;Parent=g12176.t2;
OX031007.1_Pollenia_amentaria_genome_assembly,_chromosome:_2	AUGUSTUS	exon	70237439	70237502	.	-	.	ID=g12176.t2.exon1;Parent=g12176.t2;
OX031007.1_Pollenia_amentaria_genome_assembly,_chromosome:_2	AUGUSTUS	intron	70237503	70243173	1	-	.	ID=g12176.t2.intron1;Parent=g12176.t2;
OX031007.1_Pollenia_amentaria_genome_assembly,_chromosome:_2	AUGUSTUS	CDS	70243174	70243448	1	-	0	ID=g12176.t2.CDS2;Parent=g12176.t2;
OX031007.1_Pollenia_amentaria_genome_assembly,_chromosome:_2	AUGUSTUS	exon	70243174	70243448	.	-	.	ID=g12176.t2.exon2;Parent=g12176.t2;
OX031007.1_Pollenia_amentaria_genome_assembly,_chromosome:_2	AUGUSTUS	intron	70243449	70243512	1	-	.	ID=g12176.t2.intron2;Parent=g12176.t2;
OX031007.1_Pollenia_amentaria_genome_assembly,_chromosome:_2	AUGUSTUS	CDS	70243513	70243898	1	-	2	ID=g12176.t2.CDS3;Parent=g12176.t2;
OX031007.1_Pollenia_amentaria_genome_assembly,_chromosome:_2	AUGUSTUS	exon	70243513	70243898	.	-	.	ID=g12176.t2.exon3;Parent=g12176.t2;
OX031007.1_Pollenia_amentaria_genome_assembly,_chromosome:_2	AUGUSTUS	intron	70243899	70243960	1	-	.	ID=g12176.t2.intron3;Parent=g12176.t2;
OX031007.1_Pollenia_amentaria_genome_assembly,_chromosome:_2	AUGUSTUS	CDS	70243961	70244093	1	-	0	ID=g12176.t2.CDS4;Parent=g12176.t2;
OX031007.1_Pollenia_amentaria_genome_assembly,_chromosome:_2	AUGUSTUS	exon	70243961	70244093	.	-	.	ID=g12176.t2.exon4;Parent=g12176.t2;
OX031007.1_Pollenia_amentaria_genome_assembly,_chromosome:_2	AUGUSTUS	intron	70244094	70250443	1	-	.	ID=g12176.t2.intron4;Parent=g12176.t2;
OX031007.1_Pollenia_amentaria_genome_assembly,_chromosome:_2	AUGUSTUS	CDS	70250444	70250713	1	-	0	ID=g12176.t2.CDS5;Parent=g12176.t2;
OX031007.1_Pollenia_amentaria_genome_assembly,_chromosome:_2	AUGUSTUS	exon	70250444	70250713	.	-	.	ID=g12176.t2.exon5;Parent=g12176.t2;
OX031007.1_Pollenia_amentaria_genome_assembly,_chromosome:_2	AUGUSTUS	start_codon	70250711	70250713	.	-	0	ID=g12176.t2.start1;Parent=g12176.t2;
OX031007.1_Pollenia_amentaria_genome_assembly,_chromosome:_2	AUGUSTUS	gene	70273871	70274142	.	-	.	ID=g12177;
OX031007.1_Pollenia_amentaria_genome_assembly,_chromosome:_2	AUGUSTUS	mRNA	70273871	70274142	0.99	-	.	ID=g12177.t1;Parent=g12177;
OX031007.1_Pollenia_amentaria_genome_assembly,_chromosome:_2	AUGUSTUS	stop_codon	70273871	70273873	.	-	0	ID=g12177.t1.stop1;Parent=g12177.t1;
OX031007.1_Pollenia_amentaria_genome_assembly,_chromosome:_2	AUGUSTUS	CDS	70273871	70273894	0.99	-	0	ID=g12177.t1.CDS1;Parent=g12177.t1;
OX031007.1_Pollenia_amentaria_genome_assembly,_chromosome:_2	AUGUSTUS	exon	70273871	70273894	.	-	.	ID=g12177.t1.exon1;Parent=g12177.t1;
OX031007.1_Pollenia_amentaria_genome_assembly,_chromosome:_2	AUGUSTUS	intron	70273895	70273947	0.99	-	.	ID=g12177.t1.intron1;Parent=g12177.t1;
OX031007.1_Pollenia_amentaria_genome_assembly,_chromosome:_2	AUGUSTUS	CDS	70273948	70274142	1	-	0	ID=g12177.t1.CDS2;Parent=g12177.t1;
OX031007.1_Pollenia_amentaria_genome_assembly,_chromosome:_2	AUGUSTUS	exon	70273948	70274142	.	-	.	ID=g12177.t1.exon2;Parent=g12177.t1;
OX031007.1_Pollenia_amentaria_genome_assembly,_chromosome:_2	AUGUSTUS	start_codon	70274140	70274142	.	-	0	ID=g12177.t1.start1;Parent=g12177.t1;
OX031007.1_Pollenia_amentaria_genome_assembly,_chromosome:_2	AUGUSTUS	gene	70279955	70280842	.	+	.	ID=g12178;
OX031007.1_Pollenia_amentaria_genome_assembly,_chromosome:_2	AUGUSTUS	mRNA	70279955	70280842	0.42	+	.	ID=g12178.t1;Parent=g12178;
OX031007.1_Pollenia_amentaria_genome_assembly,_chromosome:_2	AUGUSTUS	start_codon	70279955	70279957	.	+	0	ID=g12178.t1.start1;Parent=g12178.t1;
OX031007.1_Pollenia_amentaria_genome_assembly,_chromosome:_2	AUGUSTUS	CDS	70279955	70280842	0.42	+	0	ID=g12178.t1.CDS1;Parent=g12178.t1;
OX031007.1_Pollenia_amentaria_genome_assembly,_chromosome:_2	AUGUSTUS	exon	70279955	70280842	.	+	.	ID=g12178.t1.exon1;Parent=g12178.t1;
OX031007.1_Pollenia_amentaria_genome_assembly,_chromosome:_2	AUGUSTUS	stop_codon	70280840	70280842	.	+	0	ID=g12178.t1.stop1;Parent=g12178.t1;
OX031007.1_Pollenia_amentaria_genome_assembly,_chromosome:_2	AUGUSTUS	gene	70281268	70282597	.	+	.	ID=g12179;
OX031007.1_Pollenia_amentaria_genome_assembly,_chromosome:_2	AUGUSTUS	mRNA	70281268	70282597	0.67	+	.	ID=g12179.t1;Parent=g12179;
OX031007.1_Pollenia_amentaria_genome_assembly,_chromosome:_2	AUGUSTUS	start_codon	70281268	70281270	.	+	0	ID=g12179.t1.start1;Parent=g12179.t1;
OX031007.1_Pollenia_amentaria_genome_assembly,_chromosome:_2	AUGUSTUS	CDS	70281268	70282518	0.85	+	0	ID=g12179.t1.CDS1;Parent=g12179.t1;
OX031007.1_Pollenia_amentaria_genome_assembly,_chromosome:_2	AUGUSTUS	exon	70281268	70282518	.	+	.	ID=g12179.t1.exon1;Parent=g12179.t1;
OX031007.1_Pollenia_amentaria_genome_assembly,_chromosome:_2	AUGUSTUS	intron	70282519	70282564	0.67	+	.	ID=g12179.t1.intron1;Parent=g12179.t1;
OX031007.1_Pollenia_amentaria_genome_assembly,_chromosome:_2	AUGUSTUS	CDS	70282565	70282597	0.69	+	0	ID=g12179.t1.CDS2;Parent=g12179.t1;
OX031007.1_Pollenia_amentaria_genome_assembly,_chromosome:_2	AUGUSTUS	exon	70282565	70282597	.	+	.	ID=g12179.t1.exon2;Parent=g12179.t1;
OX031007.1_Pollenia_amentaria_genome_assembly,_chromosome:_2	AUGUSTUS	stop_codon	70282595	70282597	.	+	0	ID=g12179.t1.stop1;Parent=g12179.t1;
OX031007.1_Pollenia_amentaria_genome_assembly,_chromosome:_2	AUGUSTUS	mRNA	70281268	70281982	0.38	+	.	ID=g12179.t2;Parent=g12179;
OX031007.1_Pollenia_amentaria_genome_assembly,_chromosome:_2	AUGUSTUS	start_codon	70281268	70281270	.	+	0	ID=g12179.t2.start1;Parent=g12179.t2;
OX031007.1_Pollenia_amentaria_genome_assembly,_chromosome:_2	AUGUSTUS	CDS	70281268	70281891	0.61	+	0	ID=g12179.t2.CDS1;Parent=g12179.t2;
OX031007.1_Pollenia_amentaria_genome_assembly,_chromosome:_2	AUGUSTUS	exon	70281268	70281891	.	+	.	ID=g12179.t2.exon1;Parent=g12179.t2;
OX031007.1_Pollenia_amentaria_genome_assembly,_chromosome:_2	AUGUSTUS	intron	70281892	70281943	0.38	+	.	ID=g12179.t2.intron1;Parent=g12179.t2;
OX031007.1_Pollenia_amentaria_genome_assembly,_chromosome:_2	AUGUSTUS	CDS	70281944	70281982	0.38	+	0	ID=g12179.t2.CDS2;Parent=g12179.t2;
OX031007.1_Pollenia_amentaria_genome_assembly,_chromosome:_2	AUGUSTUS	exon	70281944	70281982	.	+	.	ID=g12179.t2.exon2;Parent=g12179.t2;
OX031007.1_Pollenia_amentaria_genome_assembly,_chromosome:_2	AUGUSTUS	stop_codon	70281980	70281982	.	+	0	ID=g12179.t2.stop1;Parent=g12179.t2;
OX031007.1_Pollenia_amentaria_genome_assembly,_chromosome:_2	AUGUSTUS	gene	70282702	70283336	.	+	.	ID=g12180;
OX031007.1_Pollenia_amentaria_genome_assembly,_chromosome:_2	AUGUSTUS	mRNA	70282702	70283336	0.99	+	.	ID=g12180.t1;Parent=g12180;
OX031007.1_Pollenia_amentaria_genome_assembly,_chromosome:_2	AUGUSTUS	start_codon	70282702	70282704	.	+	0	ID=g12180.t1.start1;Parent=g12180.t1;
OX031007.1_Pollenia_amentaria_genome_assembly,_chromosome:_2	AUGUSTUS	CDS	70282702	70283105	0.99	+	0	ID=g12180.t1.CDS1;Parent=g12180.t1;
OX031007.1_Pollenia_amentaria_genome_assembly,_chromosome:_2	AUGUSTUS	exon	70282702	70283105	.	+	.	ID=g12180.t1.exon1;Parent=g12180.t1;
OX031007.1_Pollenia_amentaria_genome_assembly,_chromosome:_2	AUGUSTUS	intron	70283106	70283161	0.99	+	.	ID=g12180.t1.intron1;Parent=g12180.t1;
OX031007.1_Pollenia_amentaria_genome_assembly,_chromosome:_2	AUGUSTUS	CDS	70283162	70283336	1	+	1	ID=g12180.t1.CDS2;Parent=g12180.t1;
OX031007.1_Pollenia_amentaria_genome_assembly,_chromosome:_2	AUGUSTUS	exon	70283162	70283336	.	+	.	ID=g12180.t1.exon2;Parent=g12180.t1;
OX031007.1_Pollenia_amentaria_genome_assembly,_chromosome:_2	AUGUSTUS	stop_codon	70283334	70283336	.	+	0	ID=g12180.t1.stop1;Parent=g12180.t1;
OX031007.1_Pollenia_amentaria_genome_assembly,_chromosome:_2	AUGUSTUS	gene	70283754	70292692	.	-	.	ID=g12181;
OX031007.1_Pollenia_amentaria_genome_assembly,_chromosome:_2	AUGUSTUS	mRNA	70283754	70292692	0.67	-	.	ID=g12181.t1;Parent=g12181;
OX031007.1_Pollenia_amentaria_genome_assembly,_chromosome:_2	AUGUSTUS	stop_codon	70283754	70283756	.	-	0	ID=g12181.t1.stop1;Parent=g12181.t1;
OX031007.1_Pollenia_amentaria_genome_assembly,_chromosome:_2	AUGUSTUS	CDS	70283754	70283825	0.71	-	0	ID=g12181.t1.CDS1;Parent=g12181.t1;
OX031007.1_Pollenia_amentaria_genome_assembly,_chromosome:_2	AUGUSTUS	exon	70283754	70283825	.	-	.	ID=g12181.t1.exon1;Parent=g12181.t1;
OX031007.1_Pollenia_amentaria_genome_assembly,_chromosome:_2	AUGUSTUS	intron	70283826	70287652	0.67	-	.	ID=g12181.t1.intron1;Parent=g12181.t1;
OX031007.1_Pollenia_amentaria_genome_assembly,_chromosome:_2	AUGUSTUS	CDS	70287653	70287741	0.91	-	2	ID=g12181.t1.CDS2;Parent=g12181.t1;
OX031007.1_Pollenia_amentaria_genome_assembly,_chromosome:_2	AUGUSTUS	exon	70287653	70287741	.	-	.	ID=g12181.t1.exon2;Parent=g12181.t1;
OX031007.1_Pollenia_amentaria_genome_assembly,_chromosome:_2	AUGUSTUS	intron	70287742	70287816	1	-	.	ID=g12181.t1.intron2;Parent=g12181.t1;
OX031007.1_Pollenia_amentaria_genome_assembly,_chromosome:_2	AUGUSTUS	CDS	70287817	70288444	1	-	0	ID=g12181.t1.CDS3;Parent=g12181.t1;
OX031007.1_Pollenia_amentaria_genome_assembly,_chromosome:_2	AUGUSTUS	exon	70287817	70288444	.	-	.	ID=g12181.t1.exon3;Parent=g12181.t1;
OX031007.1_Pollenia_amentaria_genome_assembly,_chromosome:_2	AUGUSTUS	intron	70288445	70288500	1	-	.	ID=g12181.t1.intron3;Parent=g12181.t1;
OX031007.1_Pollenia_amentaria_genome_assembly,_chromosome:_2	AUGUSTUS	CDS	70288501	70289387	1	-	2	ID=g12181.t1.CDS4;Parent=g12181.t1;
OX031007.1_Pollenia_amentaria_genome_assembly,_chromosome:_2	AUGUSTUS	exon	70288501	70289387	.	-	.	ID=g12181.t1.exon4;Parent=g12181.t1;
OX031007.1_Pollenia_amentaria_genome_assembly,_chromosome:_2	AUGUSTUS	intron	70289388	70291741	1	-	.	ID=g12181.t1.intron4;Parent=g12181.t1;
OX031007.1_Pollenia_amentaria_genome_assembly,_chromosome:_2	AUGUSTUS	CDS	70291742	70292075	1	-	0	ID=g12181.t1.CDS5;Parent=g12181.t1;
OX031007.1_Pollenia_amentaria_genome_assembly,_chromosome:_2	AUGUSTUS	exon	70291742	70292075	.	-	.	ID=g12181.t1.exon5;Parent=g12181.t1;
OX031007.1_Pollenia_amentaria_genome_assembly,_chromosome:_2	AUGUSTUS	intron	70292076	70292170	1	-	.	ID=g12181.t1.intron5;Parent=g12181.t1;
OX031007.1_Pollenia_amentaria_genome_assembly,_chromosome:_2	AUGUSTUS	CDS	70292171	70292692	1	-	0	ID=g12181.t1.CDS6;Parent=g12181.t1;
OX031007.1_Pollenia_amentaria_genome_assembly,_chromosome:_2	AUGUSTUS	exon	70292171	70292692	.	-	.	ID=g12181.t1.exon6;Parent=g12181.t1;
OX031007.1_Pollenia_amentaria_genome_assembly,_chromosome:_2	AUGUSTUS	start_codon	70292690	70292692	.	-	0	ID=g12181.t1.start1;Parent=g12181.t1;
OX031007.1_Pollenia_amentaria_genome_assembly,_chromosome:_2	AUGUSTUS	gene	70353489	70356305	.	-	.	ID=g12182;
OX031007.1_Pollenia_amentaria_genome_assembly,_chromosome:_2	AUGUSTUS	mRNA	70353489	70356305	1	-	.	ID=g12182.t1;Parent=g12182;
OX031007.1_Pollenia_amentaria_genome_assembly,_chromosome:_2	AUGUSTUS	stop_codon	70353489	70353491	.	-	0	ID=g12182.t1.stop1;Parent=g12182.t1;
OX031007.1_Pollenia_amentaria_genome_assembly,_chromosome:_2	AUGUSTUS	CDS	70353489	70356305	1	-	0	ID=g12182.t1.CDS1;Parent=g12182.t1;
OX031007.1_Pollenia_amentaria_genome_assembly,_chromosome:_2	AUGUSTUS	exon	70353489	70356305	.	-	.	ID=g12182.t1.exon1;Parent=g12182.t1;
OX031007.1_Pollenia_amentaria_genome_assembly,_chromosome:_2	AUGUSTUS	start_codon	70356303	70356305	.	-	0	ID=g12182.t1.start1;Parent=g12182.t1;
OX031007.1_Pollenia_amentaria_genome_assembly,_chromosome:_2	AUGUSTUS	gene	70360074	70360593	.	-	.	ID=g12183;
OX031007.1_Pollenia_amentaria_genome_assembly,_chromosome:_2	AUGUSTUS	mRNA	70360074	70360593	1	-	.	ID=g12183.t1;Parent=g12183;
OX031007.1_Pollenia_amentaria_genome_assembly,_chromosome:_2	AUGUSTUS	stop_codon	70360074	70360076	.	-	0	ID=g12183.t1.stop1;Parent=g12183.t1;
OX031007.1_Pollenia_amentaria_genome_assembly,_chromosome:_2	AUGUSTUS	CDS	70360074	70360193	1	-	0	ID=g12183.t1.CDS1;Parent=g12183.t1;
OX031007.1_Pollenia_amentaria_genome_assembly,_chromosome:_2	AUGUSTUS	exon	70360074	70360193	.	-	.	ID=g12183.t1.exon1;Parent=g12183.t1;
OX031007.1_Pollenia_amentaria_genome_assembly,_chromosome:_2	AUGUSTUS	intron	70360194	70360248	1	-	.	ID=g12183.t1.intron1;Parent=g12183.t1;
OX031007.1_Pollenia_amentaria_genome_assembly,_chromosome:_2	AUGUSTUS	CDS	70360249	70360454	1	-	2	ID=g12183.t1.CDS2;Parent=g12183.t1;
OX031007.1_Pollenia_amentaria_genome_assembly,_chromosome:_2	AUGUSTUS	exon	70360249	70360454	.	-	.	ID=g12183.t1.exon2;Parent=g12183.t1;
OX031007.1_Pollenia_amentaria_genome_assembly,_chromosome:_2	AUGUSTUS	intron	70360455	70360520	1	-	.	ID=g12183.t1.intron2;Parent=g12183.t1;
OX031007.1_Pollenia_amentaria_genome_assembly,_chromosome:_2	AUGUSTUS	CDS	70360521	70360593	1	-	0	ID=g12183.t1.CDS3;Parent=g12183.t1;
OX031007.1_Pollenia_amentaria_genome_assembly,_chromosome:_2	AUGUSTUS	exon	70360521	70360593	.	-	.	ID=g12183.t1.exon3;Parent=g12183.t1;
OX031007.1_Pollenia_amentaria_genome_assembly,_chromosome:_2	AUGUSTUS	start_codon	70360591	70360593	.	-	0	ID=g12183.t1.start1;Parent=g12183.t1;
OX031007.1_Pollenia_amentaria_genome_assembly,_chromosome:_2	AUGUSTUS	gene	70384961	70387120	.	+	.	ID=g12184;
OX031007.1_Pollenia_amentaria_genome_assembly,_chromosome:_2	AUGUSTUS	mRNA	70384961	70387120	1	+	.	ID=g12184.t1;Parent=g12184;
OX031007.1_Pollenia_amentaria_genome_assembly,_chromosome:_2	AUGUSTUS	start_codon	70384961	70384963	.	+	0	ID=g12184.t1.start1;Parent=g12184.t1;
OX031007.1_Pollenia_amentaria_genome_assembly,_chromosome:_2	AUGUSTUS	CDS	70384961	70387120	1	+	0	ID=g12184.t1.CDS1;Parent=g12184.t1;
OX031007.1_Pollenia_amentaria_genome_assembly,_chromosome:_2	AUGUSTUS	exon	70384961	70387120	.	+	.	ID=g12184.t1.exon1;Parent=g12184.t1;
OX031007.1_Pollenia_amentaria_genome_assembly,_chromosome:_2	AUGUSTUS	stop_codon	70387118	70387120	.	+	0	ID=g12184.t1.stop1;Parent=g12184.t1;
OX031007.1_Pollenia_amentaria_genome_assembly,_chromosome:_2	AUGUSTUS	gene	70408994	70421333	.	-	.	ID=g12185;
OX031007.1_Pollenia_amentaria_genome_assembly,_chromosome:_2	AUGUSTUS	mRNA	70408994	70421333	1	-	.	ID=g12185.t1;Parent=g12185;
OX031007.1_Pollenia_amentaria_genome_assembly,_chromosome:_2	AUGUSTUS	stop_codon	70408994	70408996	.	-	0	ID=g12185.t1.stop1;Parent=g12185.t1;
OX031007.1_Pollenia_amentaria_genome_assembly,_chromosome:_2	AUGUSTUS	CDS	70408994	70409800	1	-	0	ID=g12185.t1.CDS1;Parent=g12185.t1;
OX031007.1_Pollenia_amentaria_genome_assembly,_chromosome:_2	AUGUSTUS	exon	70408994	70409800	.	-	.	ID=g12185.t1.exon1;Parent=g12185.t1;
OX031007.1_Pollenia_amentaria_genome_assembly,_chromosome:_2	AUGUSTUS	intron	70409801	70410493	1	-	.	ID=g12185.t1.intron1;Parent=g12185.t1;
OX031007.1_Pollenia_amentaria_genome_assembly,_chromosome:_2	AUGUSTUS	CDS	70410494	70410702	1	-	2	ID=g12185.t1.CDS2;Parent=g12185.t1;
OX031007.1_Pollenia_amentaria_genome_assembly,_chromosome:_2	AUGUSTUS	exon	70410494	70410702	.	-	.	ID=g12185.t1.exon2;Parent=g12185.t1;
OX031007.1_Pollenia_amentaria_genome_assembly,_chromosome:_2	AUGUSTUS	intron	70410703	70410950	1	-	.	ID=g12185.t1.intron2;Parent=g12185.t1;
OX031007.1_Pollenia_amentaria_genome_assembly,_chromosome:_2	AUGUSTUS	CDS	70410951	70411095	1	-	0	ID=g12185.t1.CDS3;Parent=g12185.t1;
OX031007.1_Pollenia_amentaria_genome_assembly,_chromosome:_2	AUGUSTUS	exon	70410951	70411095	.	-	.	ID=g12185.t1.exon3;Parent=g12185.t1;
OX031007.1_Pollenia_amentaria_genome_assembly,_chromosome:_2	AUGUSTUS	intron	70411096	70415352	1	-	.	ID=g12185.t1.intron3;Parent=g12185.t1;
OX031007.1_Pollenia_amentaria_genome_assembly,_chromosome:_2	AUGUSTUS	CDS	70415353	70415912	1	-	2	ID=g12185.t1.CDS4;Parent=g12185.t1;
OX031007.1_Pollenia_amentaria_genome_assembly,_chromosome:_2	AUGUSTUS	exon	70415353	70415912	.	-	.	ID=g12185.t1.exon4;Parent=g12185.t1;
OX031007.1_Pollenia_amentaria_genome_assembly,_chromosome:_2	AUGUSTUS	intron	70415913	70415975	1	-	.	ID=g12185.t1.intron4;Parent=g12185.t1;
OX031007.1_Pollenia_amentaria_genome_assembly,_chromosome:_2	AUGUSTUS	CDS	70415976	70416118	1	-	1	ID=g12185.t1.CDS5;Parent=g12185.t1;
OX031007.1_Pollenia_amentaria_genome_assembly,_chromosome:_2	AUGUSTUS	exon	70415976	70416118	.	-	.	ID=g12185.t1.exon5;Parent=g12185.t1;
OX031007.1_Pollenia_amentaria_genome_assembly,_chromosome:_2	AUGUSTUS	intron	70416119	70420419	1	-	.	ID=g12185.t1.intron5;Parent=g12185.t1;
OX031007.1_Pollenia_amentaria_genome_assembly,_chromosome:_2	AUGUSTUS	CDS	70420420	70421333	1	-	0	ID=g12185.t1.CDS6;Parent=g12185.t1;
OX031007.1_Pollenia_amentaria_genome_assembly,_chromosome:_2	AUGUSTUS	exon	70420420	70421333	.	-	.	ID=g12185.t1.exon6;Parent=g12185.t1;
OX031007.1_Pollenia_amentaria_genome_assembly,_chromosome:_2	AUGUSTUS	start_codon	70421331	70421333	.	-	0	ID=g12185.t1.start1;Parent=g12185.t1;
OX031007.1_Pollenia_amentaria_genome_assembly,_chromosome:_2	AUGUSTUS	gene	70435963	70437214	.	-	.	ID=g12186;
OX031007.1_Pollenia_amentaria_genome_assembly,_chromosome:_2	AUGUSTUS	mRNA	70435963	70437214	1	-	.	ID=g12186.t1;Parent=g12186;
OX031007.1_Pollenia_amentaria_genome_assembly,_chromosome:_2	AUGUSTUS	stop_codon	70435963	70435965	.	-	0	ID=g12186.t1.stop1;Parent=g12186.t1;
OX031007.1_Pollenia_amentaria_genome_assembly,_chromosome:_2	AUGUSTUS	CDS	70435963	70436591	1	-	2	ID=g12186.t1.CDS1;Parent=g12186.t1;
OX031007.1_Pollenia_amentaria_genome_assembly,_chromosome:_2	AUGUSTUS	exon	70435963	70436591	.	-	.	ID=g12186.t1.exon1;Parent=g12186.t1;
OX031007.1_Pollenia_amentaria_genome_assembly,_chromosome:_2	AUGUSTUS	intron	70436592	70436657	1	-	.	ID=g12186.t1.intron1;Parent=g12186.t1;
OX031007.1_Pollenia_amentaria_genome_assembly,_chromosome:_2	AUGUSTUS	CDS	70436658	70437119	1	-	2	ID=g12186.t1.CDS2;Parent=g12186.t1;
OX031007.1_Pollenia_amentaria_genome_assembly,_chromosome:_2	AUGUSTUS	exon	70436658	70437119	.	-	.	ID=g12186.t1.exon2;Parent=g12186.t1;
OX031007.1_Pollenia_amentaria_genome_assembly,_chromosome:_2	AUGUSTUS	intron	70437120	70437180	1	-	.	ID=g12186.t1.intron2;Parent=g12186.t1;
OX031007.1_Pollenia_amentaria_genome_assembly,_chromosome:_2	AUGUSTUS	CDS	70437181	70437214	1	-	0	ID=g12186.t1.CDS3;Parent=g12186.t1;
OX031007.1_Pollenia_amentaria_genome_assembly,_chromosome:_2	AUGUSTUS	exon	70437181	70437214	.	-	.	ID=g12186.t1.exon3;Parent=g12186.t1;
OX031007.1_Pollenia_amentaria_genome_assembly,_chromosome:_2	AUGUSTUS	start_codon	70437212	70437214	.	-	0	ID=g12186.t1.start1;Parent=g12186.t1;
OX031007.1_Pollenia_amentaria_genome_assembly,_chromosome:_2	AUGUSTUS	gene	70500786	70502545	.	+	.	ID=g12187;
OX031007.1_Pollenia_amentaria_genome_assembly,_chromosome:_2	AUGUSTUS	mRNA	70500786	70502545	0.46	+	.	ID=g12187.t1;Parent=g12187;
OX031007.1_Pollenia_amentaria_genome_assembly,_chromosome:_2	AUGUSTUS	start_codon	70500786	70500788	.	+	0	ID=g12187.t1.start1;Parent=g12187.t1;
OX031007.1_Pollenia_amentaria_genome_assembly,_chromosome:_2	AUGUSTUS	CDS	70500786	70500956	1	+	0	ID=g12187.t1.CDS1;Parent=g12187.t1;
OX031007.1_Pollenia_amentaria_genome_assembly,_chromosome:_2	AUGUSTUS	exon	70500786	70500956	.	+	.	ID=g12187.t1.exon1;Parent=g12187.t1;
OX031007.1_Pollenia_amentaria_genome_assembly,_chromosome:_2	AUGUSTUS	intron	70500957	70501040	1	+	.	ID=g12187.t1.intron1;Parent=g12187.t1;
OX031007.1_Pollenia_amentaria_genome_assembly,_chromosome:_2	AUGUSTUS	CDS	70501041	70501376	1	+	0	ID=g12187.t1.CDS2;Parent=g12187.t1;
OX031007.1_Pollenia_amentaria_genome_assembly,_chromosome:_2	AUGUSTUS	exon	70501041	70501376	.	+	.	ID=g12187.t1.exon2;Parent=g12187.t1;
OX031007.1_Pollenia_amentaria_genome_assembly,_chromosome:_2	AUGUSTUS	intron	70501377	70501438	1	+	.	ID=g12187.t1.intron2;Parent=g12187.t1;
OX031007.1_Pollenia_amentaria_genome_assembly,_chromosome:_2	AUGUSTUS	CDS	70501439	70501577	1	+	0	ID=g12187.t1.CDS3;Parent=g12187.t1;
OX031007.1_Pollenia_amentaria_genome_assembly,_chromosome:_2	AUGUSTUS	exon	70501439	70501577	.	+	.	ID=g12187.t1.exon3;Parent=g12187.t1;
OX031007.1_Pollenia_amentaria_genome_assembly,_chromosome:_2	AUGUSTUS	intron	70501578	70501634	1	+	.	ID=g12187.t1.intron3;Parent=g12187.t1;
OX031007.1_Pollenia_amentaria_genome_assembly,_chromosome:_2	AUGUSTUS	CDS	70501635	70501801	1	+	2	ID=g12187.t1.CDS4;Parent=g12187.t1;
OX031007.1_Pollenia_amentaria_genome_assembly,_chromosome:_2	AUGUSTUS	exon	70501635	70501801	.	+	.	ID=g12187.t1.exon4;Parent=g12187.t1;
OX031007.1_Pollenia_amentaria_genome_assembly,_chromosome:_2	AUGUSTUS	intron	70501802	70501873	1	+	.	ID=g12187.t1.intron4;Parent=g12187.t1;
OX031007.1_Pollenia_amentaria_genome_assembly,_chromosome:_2	AUGUSTUS	CDS	70501874	70502039	1	+	0	ID=g12187.t1.CDS5;Parent=g12187.t1;
OX031007.1_Pollenia_amentaria_genome_assembly,_chromosome:_2	AUGUSTUS	exon	70501874	70502039	.	+	.	ID=g12187.t1.exon5;Parent=g12187.t1;
OX031007.1_Pollenia_amentaria_genome_assembly,_chromosome:_2	AUGUSTUS	intron	70502040	70502105	1	+	.	ID=g12187.t1.intron5;Parent=g12187.t1;
OX031007.1_Pollenia_amentaria_genome_assembly,_chromosome:_2	AUGUSTUS	CDS	70502106	70502545	0.46	+	2	ID=g12187.t1.CDS6;Parent=g12187.t1;
OX031007.1_Pollenia_amentaria_genome_assembly,_chromosome:_2	AUGUSTUS	exon	70502106	70502545	.	+	.	ID=g12187.t1.exon6;Parent=g12187.t1;
OX031007.1_Pollenia_amentaria_genome_assembly,_chromosome:_2	AUGUSTUS	stop_codon	70502543	70502545	.	+	0	ID=g12187.t1.stop1;Parent=g12187.t1;
OX031007.1_Pollenia_amentaria_genome_assembly,_chromosome:_2	AUGUSTUS	gene	70520966	70521388	.	-	.	ID=g12188;
OX031007.1_Pollenia_amentaria_genome_assembly,_chromosome:_2	AUGUSTUS	mRNA	70520966	70521388	1	-	.	ID=g12188.t1;Parent=g12188;
OX031007.1_Pollenia_amentaria_genome_assembly,_chromosome:_2	AUGUSTUS	stop_codon	70520966	70520968	.	-	0	ID=g12188.t1.stop1;Parent=g12188.t1;
OX031007.1_Pollenia_amentaria_genome_assembly,_chromosome:_2	AUGUSTUS	CDS	70520966	70521388	1	-	0	ID=g12188.t1.CDS1;Parent=g12188.t1;
OX031007.1_Pollenia_amentaria_genome_assembly,_chromosome:_2	AUGUSTUS	exon	70520966	70521388	.	-	.	ID=g12188.t1.exon1;Parent=g12188.t1;
OX031007.1_Pollenia_amentaria_genome_assembly,_chromosome:_2	AUGUSTUS	start_codon	70521386	70521388	.	-	0	ID=g12188.t1.start1;Parent=g12188.t1;
OX031007.1_Pollenia_amentaria_genome_assembly,_chromosome:_2	AUGUSTUS	gene	70572638	70580367	.	-	.	ID=g12189;
OX031007.1_Pollenia_amentaria_genome_assembly,_chromosome:_2	AUGUSTUS	mRNA	70572638	70580367	1	-	.	ID=g12189.t1;Parent=g12189;
OX031007.1_Pollenia_amentaria_genome_assembly,_chromosome:_2	AUGUSTUS	stop_codon	70572638	70572640	.	-	0	ID=g12189.t1.stop1;Parent=g12189.t1;
OX031007.1_Pollenia_amentaria_genome_assembly,_chromosome:_2	AUGUSTUS	CDS	70572638	70574006	1	-	1	ID=g12189.t1.CDS1;Parent=g12189.t1;
OX031007.1_Pollenia_amentaria_genome_assembly,_chromosome:_2	AUGUSTUS	exon	70572638	70574006	.	-	.	ID=g12189.t1.exon1;Parent=g12189.t1;
OX031007.1_Pollenia_amentaria_genome_assembly,_chromosome:_2	AUGUSTUS	intron	70574007	70574071	1	-	.	ID=g12189.t1.intron1;Parent=g12189.t1;
OX031007.1_Pollenia_amentaria_genome_assembly,_chromosome:_2	AUGUSTUS	CDS	70574072	70574253	1	-	0	ID=g12189.t1.CDS2;Parent=g12189.t1;
OX031007.1_Pollenia_amentaria_genome_assembly,_chromosome:_2	AUGUSTUS	exon	70574072	70574253	.	-	.	ID=g12189.t1.exon2;Parent=g12189.t1;
OX031007.1_Pollenia_amentaria_genome_assembly,_chromosome:_2	AUGUSTUS	intron	70574254	70579998	1	-	.	ID=g12189.t1.intron2;Parent=g12189.t1;
OX031007.1_Pollenia_amentaria_genome_assembly,_chromosome:_2	AUGUSTUS	CDS	70579999	70580367	1	-	0	ID=g12189.t1.CDS3;Parent=g12189.t1;
OX031007.1_Pollenia_amentaria_genome_assembly,_chromosome:_2	AUGUSTUS	exon	70579999	70580367	.	-	.	ID=g12189.t1.exon3;Parent=g12189.t1;
OX031007.1_Pollenia_amentaria_genome_assembly,_chromosome:_2	AUGUSTUS	start_codon	70580365	70580367	.	-	0	ID=g12189.t1.start1;Parent=g12189.t1;
OX031007.1_Pollenia_amentaria_genome_assembly,_chromosome:_2	AUGUSTUS	gene	70581686	70582470	.	+	.	ID=g12190;
OX031007.1_Pollenia_amentaria_genome_assembly,_chromosome:_2	AUGUSTUS	mRNA	70581686	70581943	1	+	.	ID=g12190.t1;Parent=g12190;
OX031007.1_Pollenia_amentaria_genome_assembly,_chromosome:_2	AUGUSTUS	start_codon	70581686	70581688	.	+	0	ID=g12190.t1.start1;Parent=g12190.t1;
OX031007.1_Pollenia_amentaria_genome_assembly,_chromosome:_2	AUGUSTUS	CDS	70581686	70581943	1	+	0	ID=g12190.t1.CDS1;Parent=g12190.t1;
OX031007.1_Pollenia_amentaria_genome_assembly,_chromosome:_2	AUGUSTUS	exon	70581686	70581943	.	+	.	ID=g12190.t1.exon1;Parent=g12190.t1;
OX031007.1_Pollenia_amentaria_genome_assembly,_chromosome:_2	AUGUSTUS	stop_codon	70581941	70581943	.	+	0	ID=g12190.t1.stop1;Parent=g12190.t1;
OX031007.1_Pollenia_amentaria_genome_assembly,_chromosome:_2	AUGUSTUS	mRNA	70581686	70582470	0.51	+	.	ID=g12190.t2;Parent=g12190;
OX031007.1_Pollenia_amentaria_genome_assembly,_chromosome:_2	AUGUSTUS	start_codon	70581686	70581688	.	+	0	ID=g12190.t2.start1;Parent=g12190.t2;
OX031007.1_Pollenia_amentaria_genome_assembly,_chromosome:_2	AUGUSTUS	CDS	70581686	70581892	0.75	+	0	ID=g12190.t2.CDS1;Parent=g12190.t2;
OX031007.1_Pollenia_amentaria_genome_assembly,_chromosome:_2	AUGUSTUS	exon	70581686	70581892	.	+	.	ID=g12190.t2.exon1;Parent=g12190.t2;
OX031007.1_Pollenia_amentaria_genome_assembly,_chromosome:_2	AUGUSTUS	intron	70581893	70581969	0.51	+	.	ID=g12190.t2.intron1;Parent=g12190.t2;
OX031007.1_Pollenia_amentaria_genome_assembly,_chromosome:_2	AUGUSTUS	CDS	70581970	70582368	0.51	+	0	ID=g12190.t2.CDS2;Parent=g12190.t2;
OX031007.1_Pollenia_amentaria_genome_assembly,_chromosome:_2	AUGUSTUS	exon	70581970	70582368	.	+	.	ID=g12190.t2.exon2;Parent=g12190.t2;
OX031007.1_Pollenia_amentaria_genome_assembly,_chromosome:_2	AUGUSTUS	intron	70582369	70582443	1	+	.	ID=g12190.t2.intron2;Parent=g12190.t2;
OX031007.1_Pollenia_amentaria_genome_assembly,_chromosome:_2	AUGUSTUS	CDS	70582444	70582470	1	+	0	ID=g12190.t2.CDS3;Parent=g12190.t2;
OX031007.1_Pollenia_amentaria_genome_assembly,_chromosome:_2	AUGUSTUS	exon	70582444	70582470	.	+	.	ID=g12190.t2.exon3;Parent=g12190.t2;
OX031007.1_Pollenia_amentaria_genome_assembly,_chromosome:_2	AUGUSTUS	stop_codon	70582468	70582470	.	+	0	ID=g12190.t2.stop1;Parent=g12190.t2;
OX031007.1_Pollenia_amentaria_genome_assembly,_chromosome:_2	AUGUSTUS	mRNA	70581997	70582470	0.99	+	.	ID=g12190.t3;Parent=g12190;
OX031007.1_Pollenia_amentaria_genome_assembly,_chromosome:_2	AUGUSTUS	start_codon	70581997	70581999	.	+	0	ID=g12190.t3.start1;Parent=g12190.t3;
OX031007.1_Pollenia_amentaria_genome_assembly,_chromosome:_2	AUGUSTUS	CDS	70581997	70582368	0.99	+	0	ID=g12190.t3.CDS1;Parent=g12190.t3;
OX031007.1_Pollenia_amentaria_genome_assembly,_chromosome:_2	AUGUSTUS	exon	70581997	70582368	.	+	.	ID=g12190.t3.exon1;Parent=g12190.t3;
OX031007.1_Pollenia_amentaria_genome_assembly,_chromosome:_2	AUGUSTUS	intron	70582369	70582443	0.99	+	.	ID=g12190.t3.intron1;Parent=g12190.t3;
OX031007.1_Pollenia_amentaria_genome_assembly,_chromosome:_2	AUGUSTUS	CDS	70582444	70582470	0.99	+	0	ID=g12190.t3.CDS2;Parent=g12190.t3;
OX031007.1_Pollenia_amentaria_genome_assembly,_chromosome:_2	AUGUSTUS	exon	70582444	70582470	.	+	.	ID=g12190.t3.exon2;Parent=g12190.t3;
OX031007.1_Pollenia_amentaria_genome_assembly,_chromosome:_2	AUGUSTUS	stop_codon	70582468	70582470	.	+	0	ID=g12190.t3.stop1;Parent=g12190.t3;
OX031007.1_Pollenia_amentaria_genome_assembly,_chromosome:_2	AUGUSTUS	gene	70632963	70636465	.	+	.	ID=g12191;
OX031007.1_Pollenia_amentaria_genome_assembly,_chromosome:_2	AUGUSTUS	mRNA	70632963	70636465	1	+	.	ID=g12191.t1;Parent=g12191;
OX031007.1_Pollenia_amentaria_genome_assembly,_chromosome:_2	AUGUSTUS	start_codon	70632963	70632965	.	+	0	ID=g12191.t1.start1;Parent=g12191.t1;
OX031007.1_Pollenia_amentaria_genome_assembly,_chromosome:_2	AUGUSTUS	CDS	70632963	70633313	1	+	0	ID=g12191.t1.CDS1;Parent=g12191.t1;
OX031007.1_Pollenia_amentaria_genome_assembly,_chromosome:_2	AUGUSTUS	exon	70632963	70633313	.	+	.	ID=g12191.t1.exon1;Parent=g12191.t1;
OX031007.1_Pollenia_amentaria_genome_assembly,_chromosome:_2	AUGUSTUS	intron	70633314	70635586	1	+	.	ID=g12191.t1.intron1;Parent=g12191.t1;
OX031007.1_Pollenia_amentaria_genome_assembly,_chromosome:_2	AUGUSTUS	CDS	70635587	70636465	1	+	0	ID=g12191.t1.CDS2;Parent=g12191.t1;
OX031007.1_Pollenia_amentaria_genome_assembly,_chromosome:_2	AUGUSTUS	exon	70635587	70636465	.	+	.	ID=g12191.t1.exon2;Parent=g12191.t1;
OX031007.1_Pollenia_amentaria_genome_assembly,_chromosome:_2	AUGUSTUS	stop_codon	70636463	70636465	.	+	0	ID=g12191.t1.stop1;Parent=g12191.t1;
OX031007.1_Pollenia_amentaria_genome_assembly,_chromosome:_2	AUGUSTUS	gene	70678700	70701074	.	-	.	ID=g12192;
OX031007.1_Pollenia_amentaria_genome_assembly,_chromosome:_2	AUGUSTUS	mRNA	70678700	70701074	1	-	.	ID=g12192.t1;Parent=g12192;
OX031007.1_Pollenia_amentaria_genome_assembly,_chromosome:_2	AUGUSTUS	stop_codon	70678700	70678702	.	-	0	ID=g12192.t1.stop1;Parent=g12192.t1;
OX031007.1_Pollenia_amentaria_genome_assembly,_chromosome:_2	AUGUSTUS	CDS	70678700	70678843	1	-	0	ID=g12192.t1.CDS1;Parent=g12192.t1;
OX031007.1_Pollenia_amentaria_genome_assembly,_chromosome:_2	AUGUSTUS	exon	70678700	70678843	.	-	.	ID=g12192.t1.exon1;Parent=g12192.t1;
OX031007.1_Pollenia_amentaria_genome_assembly,_chromosome:_2	AUGUSTUS	intron	70678844	70687146	1	-	.	ID=g12192.t1.intron1;Parent=g12192.t1;
OX031007.1_Pollenia_amentaria_genome_assembly,_chromosome:_2	AUGUSTUS	CDS	70687147	70687352	1	-	2	ID=g12192.t1.CDS2;Parent=g12192.t1;
OX031007.1_Pollenia_amentaria_genome_assembly,_chromosome:_2	AUGUSTUS	exon	70687147	70687352	.	-	.	ID=g12192.t1.exon2;Parent=g12192.t1;
OX031007.1_Pollenia_amentaria_genome_assembly,_chromosome:_2	AUGUSTUS	intron	70687353	70687433	1	-	.	ID=g12192.t1.intron2;Parent=g12192.t1;
OX031007.1_Pollenia_amentaria_genome_assembly,_chromosome:_2	AUGUSTUS	CDS	70687434	70687591	1	-	1	ID=g12192.t1.CDS3;Parent=g12192.t1;
OX031007.1_Pollenia_amentaria_genome_assembly,_chromosome:_2	AUGUSTUS	exon	70687434	70687591	.	-	.	ID=g12192.t1.exon3;Parent=g12192.t1;
OX031007.1_Pollenia_amentaria_genome_assembly,_chromosome:_2	AUGUSTUS	intron	70687592	70687656	1	-	.	ID=g12192.t1.intron3;Parent=g12192.t1;
OX031007.1_Pollenia_amentaria_genome_assembly,_chromosome:_2	AUGUSTUS	CDS	70687657	70687842	1	-	1	ID=g12192.t1.CDS4;Parent=g12192.t1;
OX031007.1_Pollenia_amentaria_genome_assembly,_chromosome:_2	AUGUSTUS	exon	70687657	70687842	.	-	.	ID=g12192.t1.exon4;Parent=g12192.t1;
OX031007.1_Pollenia_amentaria_genome_assembly,_chromosome:_2	AUGUSTUS	intron	70687843	70687904	1	-	.	ID=g12192.t1.intron4;Parent=g12192.t1;
OX031007.1_Pollenia_amentaria_genome_assembly,_chromosome:_2	AUGUSTUS	CDS	70687905	70688291	1	-	1	ID=g12192.t1.CDS5;Parent=g12192.t1;
OX031007.1_Pollenia_amentaria_genome_assembly,_chromosome:_2	AUGUSTUS	exon	70687905	70688291	.	-	.	ID=g12192.t1.exon5;Parent=g12192.t1;
OX031007.1_Pollenia_amentaria_genome_assembly,_chromosome:_2	AUGUSTUS	intron	70688292	70688501	1	-	.	ID=g12192.t1.intron5;Parent=g12192.t1;
OX031007.1_Pollenia_amentaria_genome_assembly,_chromosome:_2	AUGUSTUS	CDS	70688502	70688626	1	-	0	ID=g12192.t1.CDS6;Parent=g12192.t1;
OX031007.1_Pollenia_amentaria_genome_assembly,_chromosome:_2	AUGUSTUS	exon	70688502	70688626	.	-	.	ID=g12192.t1.exon6;Parent=g12192.t1;
OX031007.1_Pollenia_amentaria_genome_assembly,_chromosome:_2	AUGUSTUS	intron	70688627	70688698	1	-	.	ID=g12192.t1.intron6;Parent=g12192.t1;
OX031007.1_Pollenia_amentaria_genome_assembly,_chromosome:_2	AUGUSTUS	CDS	70688699	70688887	1	-	0	ID=g12192.t1.CDS7;Parent=g12192.t1;
OX031007.1_Pollenia_amentaria_genome_assembly,_chromosome:_2	AUGUSTUS	exon	70688699	70688887	.	-	.	ID=g12192.t1.exon7;Parent=g12192.t1;
OX031007.1_Pollenia_amentaria_genome_assembly,_chromosome:_2	AUGUSTUS	intron	70688888	70694384	1	-	.	ID=g12192.t1.intron7;Parent=g12192.t1;
OX031007.1_Pollenia_amentaria_genome_assembly,_chromosome:_2	AUGUSTUS	CDS	70694385	70694517	1	-	1	ID=g12192.t1.CDS8;Parent=g12192.t1;
OX031007.1_Pollenia_amentaria_genome_assembly,_chromosome:_2	AUGUSTUS	exon	70694385	70694517	.	-	.	ID=g12192.t1.exon8;Parent=g12192.t1;
OX031007.1_Pollenia_amentaria_genome_assembly,_chromosome:_2	AUGUSTUS	intron	70694518	70694582	1	-	.	ID=g12192.t1.intron8;Parent=g12192.t1;
OX031007.1_Pollenia_amentaria_genome_assembly,_chromosome:_2	AUGUSTUS	CDS	70694583	70694877	1	-	2	ID=g12192.t1.CDS9;Parent=g12192.t1;
OX031007.1_Pollenia_amentaria_genome_assembly,_chromosome:_2	AUGUSTUS	exon	70694583	70694877	.	-	.	ID=g12192.t1.exon9;Parent=g12192.t1;
OX031007.1_Pollenia_amentaria_genome_assembly,_chromosome:_2	AUGUSTUS	intron	70694878	70694946	1	-	.	ID=g12192.t1.intron9;Parent=g12192.t1;
OX031007.1_Pollenia_amentaria_genome_assembly,_chromosome:_2	AUGUSTUS	CDS	70694947	70695214	1	-	0	ID=g12192.t1.CDS10;Parent=g12192.t1;
OX031007.1_Pollenia_amentaria_genome_assembly,_chromosome:_2	AUGUSTUS	exon	70694947	70695214	.	-	.	ID=g12192.t1.exon10;Parent=g12192.t1;
OX031007.1_Pollenia_amentaria_genome_assembly,_chromosome:_2	AUGUSTUS	intron	70695215	70695290	1	-	.	ID=g12192.t1.intron10;Parent=g12192.t1;
OX031007.1_Pollenia_amentaria_genome_assembly,_chromosome:_2	AUGUSTUS	CDS	70695291	70695564	1	-	1	ID=g12192.t1.CDS11;Parent=g12192.t1;
OX031007.1_Pollenia_amentaria_genome_assembly,_chromosome:_2	AUGUSTUS	exon	70695291	70695564	.	-	.	ID=g12192.t1.exon11;Parent=g12192.t1;
OX031007.1_Pollenia_amentaria_genome_assembly,_chromosome:_2	AUGUSTUS	intron	70695565	70700871	1	-	.	ID=g12192.t1.intron11;Parent=g12192.t1;
OX031007.1_Pollenia_amentaria_genome_assembly,_chromosome:_2	AUGUSTUS	CDS	70700872	70701074	1	-	0	ID=g12192.t1.CDS12;Parent=g12192.t1;
OX031007.1_Pollenia_amentaria_genome_assembly,_chromosome:_2	AUGUSTUS	exon	70700872	70701074	.	-	.	ID=g12192.t1.exon12;Parent=g12192.t1;
OX031007.1_Pollenia_amentaria_genome_assembly,_chromosome:_2	AUGUSTUS	start_codon	70701072	70701074	.	-	0	ID=g12192.t1.start1;Parent=g12192.t1;
OX031007.1_Pollenia_amentaria_genome_assembly,_chromosome:_2	AUGUSTUS	mRNA	70678700	70701074	1	-	.	ID=g12192.t2;Parent=g12192;
OX031007.1_Pollenia_amentaria_genome_assembly,_chromosome:_2	AUGUSTUS	stop_codon	70678700	70678702	.	-	0	ID=g12192.t2.stop1;Parent=g12192.t2;
OX031007.1_Pollenia_amentaria_genome_assembly,_chromosome:_2	AUGUSTUS	CDS	70678700	70678843	1	-	0	ID=g12192.t2.CDS1;Parent=g12192.t2;
OX031007.1_Pollenia_amentaria_genome_assembly,_chromosome:_2	AUGUSTUS	exon	70678700	70678843	.	-	.	ID=g12192.t2.exon1;Parent=g12192.t2;
OX031007.1_Pollenia_amentaria_genome_assembly,_chromosome:_2	AUGUSTUS	intron	70678844	70687146	1	-	.	ID=g12192.t2.intron1;Parent=g12192.t2;
OX031007.1_Pollenia_amentaria_genome_assembly,_chromosome:_2	AUGUSTUS	CDS	70687147	70687352	1	-	2	ID=g12192.t2.CDS2;Parent=g12192.t2;
OX031007.1_Pollenia_amentaria_genome_assembly,_chromosome:_2	AUGUSTUS	exon	70687147	70687352	.	-	.	ID=g12192.t2.exon2;Parent=g12192.t2;
OX031007.1_Pollenia_amentaria_genome_assembly,_chromosome:_2	AUGUSTUS	intron	70687353	70687433	1	-	.	ID=g12192.t2.intron2;Parent=g12192.t2;
OX031007.1_Pollenia_amentaria_genome_assembly,_chromosome:_2	AUGUSTUS	CDS	70687434	70687591	1	-	1	ID=g12192.t2.CDS3;Parent=g12192.t2;
OX031007.1_Pollenia_amentaria_genome_assembly,_chromosome:_2	AUGUSTUS	exon	70687434	70687591	.	-	.	ID=g12192.t2.exon3;Parent=g12192.t2;
OX031007.1_Pollenia_amentaria_genome_assembly,_chromosome:_2	AUGUSTUS	intron	70687592	70687656	1	-	.	ID=g12192.t2.intron3;Parent=g12192.t2;
OX031007.1_Pollenia_amentaria_genome_assembly,_chromosome:_2	AUGUSTUS	CDS	70687657	70687842	1	-	1	ID=g12192.t2.CDS4;Parent=g12192.t2;
OX031007.1_Pollenia_amentaria_genome_assembly,_chromosome:_2	AUGUSTUS	exon	70687657	70687842	.	-	.	ID=g12192.t2.exon4;Parent=g12192.t2;
OX031007.1_Pollenia_amentaria_genome_assembly,_chromosome:_2	AUGUSTUS	intron	70687843	70687904	1	-	.	ID=g12192.t2.intron4;Parent=g12192.t2;
OX031007.1_Pollenia_amentaria_genome_assembly,_chromosome:_2	AUGUSTUS	CDS	70687905	70688306	1	-	1	ID=g12192.t2.CDS5;Parent=g12192.t2;
OX031007.1_Pollenia_amentaria_genome_assembly,_chromosome:_2	AUGUSTUS	exon	70687905	70688306	.	-	.	ID=g12192.t2.exon5;Parent=g12192.t2;
OX031007.1_Pollenia_amentaria_genome_assembly,_chromosome:_2	AUGUSTUS	intron	70688307	70688501	1	-	.	ID=g12192.t2.intron5;Parent=g12192.t2;
OX031007.1_Pollenia_amentaria_genome_assembly,_chromosome:_2	AUGUSTUS	CDS	70688502	70688626	1	-	0	ID=g12192.t2.CDS6;Parent=g12192.t2;
OX031007.1_Pollenia_amentaria_genome_assembly,_chromosome:_2	AUGUSTUS	exon	70688502	70688626	.	-	.	ID=g12192.t2.exon6;Parent=g12192.t2;
OX031007.1_Pollenia_amentaria_genome_assembly,_chromosome:_2	AUGUSTUS	intron	70688627	70688698	1	-	.	ID=g12192.t2.intron6;Parent=g12192.t2;
OX031007.1_Pollenia_amentaria_genome_assembly,_chromosome:_2	AUGUSTUS	CDS	70688699	70688887	1	-	0	ID=g12192.t2.CDS7;Parent=g12192.t2;
OX031007.1_Pollenia_amentaria_genome_assembly,_chromosome:_2	AUGUSTUS	exon	70688699	70688887	.	-	.	ID=g12192.t2.exon7;Parent=g12192.t2;
OX031007.1_Pollenia_amentaria_genome_assembly,_chromosome:_2	AUGUSTUS	intron	70688888	70694384	1	-	.	ID=g12192.t2.intron7;Parent=g12192.t2;
OX031007.1_Pollenia_amentaria_genome_assembly,_chromosome:_2	AUGUSTUS	CDS	70694385	70694517	1	-	1	ID=g12192.t2.CDS8;Parent=g12192.t2;
OX031007.1_Pollenia_amentaria_genome_assembly,_chromosome:_2	AUGUSTUS	exon	70694385	70694517	.	-	.	ID=g12192.t2.exon8;Parent=g12192.t2;
OX031007.1_Pollenia_amentaria_genome_assembly,_chromosome:_2	AUGUSTUS	intron	70694518	70694582	1	-	.	ID=g12192.t2.intron8;Parent=g12192.t2;
OX031007.1_Pollenia_amentaria_genome_assembly,_chromosome:_2	AUGUSTUS	CDS	70694583	70694877	1	-	2	ID=g12192.t2.CDS9;Parent=g12192.t2;
OX031007.1_Pollenia_amentaria_genome_assembly,_chromosome:_2	AUGUSTUS	exon	70694583	70694877	.	-	.	ID=g12192.t2.exon9;Parent=g12192.t2;
OX031007.1_Pollenia_amentaria_genome_assembly,_chromosome:_2	AUGUSTUS	intron	70694878	70694946	1	-	.	ID=g12192.t2.intron9;Parent=g12192.t2;
OX031007.1_Pollenia_amentaria_genome_assembly,_chromosome:_2	AUGUSTUS	CDS	70694947	70695214	1	-	0	ID=g12192.t2.CDS10;Parent=g12192.t2;
OX031007.1_Pollenia_amentaria_genome_assembly,_chromosome:_2	AUGUSTUS	exon	70694947	70695214	.	-	.	ID=g12192.t2.exon10;Parent=g12192.t2;
OX031007.1_Pollenia_amentaria_genome_assembly,_chromosome:_2	AUGUSTUS	intron	70695215	70695290	1	-	.	ID=g12192.t2.intron10;Parent=g12192.t2;
OX031007.1_Pollenia_amentaria_genome_assembly,_chromosome:_2	AUGUSTUS	CDS	70695291	70695564	1	-	1	ID=g12192.t2.CDS11;Parent=g12192.t2;
OX031007.1_Pollenia_amentaria_genome_assembly,_chromosome:_2	AUGUSTUS	exon	70695291	70695564	.	-	.	ID=g12192.t2.exon11;Parent=g12192.t2;
OX031007.1_Pollenia_amentaria_genome_assembly,_chromosome:_2	AUGUSTUS	intron	70695565	70700871	1	-	.	ID=g12192.t2.intron11;Parent=g12192.t2;
OX031007.1_Pollenia_amentaria_genome_assembly,_chromosome:_2	AUGUSTUS	CDS	70700872	70701074	1	-	0	ID=g12192.t2.CDS12;Parent=g12192.t2;
OX031007.1_Pollenia_amentaria_genome_assembly,_chromosome:_2	AUGUSTUS	exon	70700872	70701074	.	-	.	ID=g12192.t2.exon12;Parent=g12192.t2;
OX031007.1_Pollenia_amentaria_genome_assembly,_chromosome:_2	AUGUSTUS	start_codon	70701072	70701074	.	-	0	ID=g12192.t2.start1;Parent=g12192.t2;
OX031007.1_Pollenia_amentaria_genome_assembly,_chromosome:_2	AUGUSTUS	gene	70969493	70986619	.	-	.	ID=g12193;
OX031007.1_Pollenia_amentaria_genome_assembly,_chromosome:_2	AUGUSTUS	mRNA	70969493	70986619	1	-	.	ID=g12193.t1;Parent=g12193;
OX031007.1_Pollenia_amentaria_genome_assembly,_chromosome:_2	AUGUSTUS	stop_codon	70969493	70969495	.	-	0	ID=g12193.t1.stop1;Parent=g12193.t1;
OX031007.1_Pollenia_amentaria_genome_assembly,_chromosome:_2	AUGUSTUS	CDS	70969493	70969686	1	-	2	ID=g12193.t1.CDS1;Parent=g12193.t1;
OX031007.1_Pollenia_amentaria_genome_assembly,_chromosome:_2	AUGUSTUS	exon	70969493	70969686	.	-	.	ID=g12193.t1.exon1;Parent=g12193.t1;
OX031007.1_Pollenia_amentaria_genome_assembly,_chromosome:_2	AUGUSTUS	intron	70969687	70969747	1	-	.	ID=g12193.t1.intron1;Parent=g12193.t1;
OX031007.1_Pollenia_amentaria_genome_assembly,_chromosome:_2	AUGUSTUS	CDS	70969748	70969944	1	-	1	ID=g12193.t1.CDS2;Parent=g12193.t1;
OX031007.1_Pollenia_amentaria_genome_assembly,_chromosome:_2	AUGUSTUS	exon	70969748	70969944	.	-	.	ID=g12193.t1.exon2;Parent=g12193.t1;
OX031007.1_Pollenia_amentaria_genome_assembly,_chromosome:_2	AUGUSTUS	intron	70969945	70971306	1	-	.	ID=g12193.t1.intron2;Parent=g12193.t1;
OX031007.1_Pollenia_amentaria_genome_assembly,_chromosome:_2	AUGUSTUS	CDS	70971307	70971448	1	-	2	ID=g12193.t1.CDS3;Parent=g12193.t1;
OX031007.1_Pollenia_amentaria_genome_assembly,_chromosome:_2	AUGUSTUS	exon	70971307	70971448	.	-	.	ID=g12193.t1.exon3;Parent=g12193.t1;
OX031007.1_Pollenia_amentaria_genome_assembly,_chromosome:_2	AUGUSTUS	intron	70971449	70971513	1	-	.	ID=g12193.t1.intron3;Parent=g12193.t1;
OX031007.1_Pollenia_amentaria_genome_assembly,_chromosome:_2	AUGUSTUS	CDS	70971514	70971748	1	-	0	ID=g12193.t1.CDS4;Parent=g12193.t1;
OX031007.1_Pollenia_amentaria_genome_assembly,_chromosome:_2	AUGUSTUS	exon	70971514	70971748	.	-	.	ID=g12193.t1.exon4;Parent=g12193.t1;
OX031007.1_Pollenia_amentaria_genome_assembly,_chromosome:_2	AUGUSTUS	intron	70971749	70971826	1	-	.	ID=g12193.t1.intron4;Parent=g12193.t1;
OX031007.1_Pollenia_amentaria_genome_assembly,_chromosome:_2	AUGUSTUS	CDS	70971827	70972045	1	-	0	ID=g12193.t1.CDS5;Parent=g12193.t1;
OX031007.1_Pollenia_amentaria_genome_assembly,_chromosome:_2	AUGUSTUS	exon	70971827	70972045	.	-	.	ID=g12193.t1.exon5;Parent=g12193.t1;
OX031007.1_Pollenia_amentaria_genome_assembly,_chromosome:_2	AUGUSTUS	intron	70972046	70972104	1	-	.	ID=g12193.t1.intron5;Parent=g12193.t1;
OX031007.1_Pollenia_amentaria_genome_assembly,_chromosome:_2	AUGUSTUS	CDS	70972105	70972259	1	-	2	ID=g12193.t1.CDS6;Parent=g12193.t1;
OX031007.1_Pollenia_amentaria_genome_assembly,_chromosome:_2	AUGUSTUS	exon	70972105	70972259	.	-	.	ID=g12193.t1.exon6;Parent=g12193.t1;
OX031007.1_Pollenia_amentaria_genome_assembly,_chromosome:_2	AUGUSTUS	intron	70972260	70985727	1	-	.	ID=g12193.t1.intron6;Parent=g12193.t1;
OX031007.1_Pollenia_amentaria_genome_assembly,_chromosome:_2	AUGUSTUS	CDS	70985728	70985942	1	-	1	ID=g12193.t1.CDS7;Parent=g12193.t1;
OX031007.1_Pollenia_amentaria_genome_assembly,_chromosome:_2	AUGUSTUS	exon	70985728	70985942	.	-	.	ID=g12193.t1.exon7;Parent=g12193.t1;
OX031007.1_Pollenia_amentaria_genome_assembly,_chromosome:_2	AUGUSTUS	intron	70985943	70986009	1	-	.	ID=g12193.t1.intron7;Parent=g12193.t1;
OX031007.1_Pollenia_amentaria_genome_assembly,_chromosome:_2	AUGUSTUS	CDS	70986010	70986280	1	-	2	ID=g12193.t1.CDS8;Parent=g12193.t1;
OX031007.1_Pollenia_amentaria_genome_assembly,_chromosome:_2	AUGUSTUS	exon	70986010	70986280	.	-	.	ID=g12193.t1.exon8;Parent=g12193.t1;
OX031007.1_Pollenia_amentaria_genome_assembly,_chromosome:_2	AUGUSTUS	intron	70986281	70986498	1	-	.	ID=g12193.t1.intron8;Parent=g12193.t1;
OX031007.1_Pollenia_amentaria_genome_assembly,_chromosome:_2	AUGUSTUS	CDS	70986499	70986619	1	-	0	ID=g12193.t1.CDS9;Parent=g12193.t1;
OX031007.1_Pollenia_amentaria_genome_assembly,_chromosome:_2	AUGUSTUS	exon	70986499	70986619	.	-	.	ID=g12193.t1.exon9;Parent=g12193.t1;
OX031007.1_Pollenia_amentaria_genome_assembly,_chromosome:_2	AUGUSTUS	start_codon	70986617	70986619	.	-	0	ID=g12193.t1.start1;Parent=g12193.t1;
OX031007.1_Pollenia_amentaria_genome_assembly,_chromosome:_2	AUGUSTUS	gene	70992772	71009844	.	-	.	ID=g12194;
OX031007.1_Pollenia_amentaria_genome_assembly,_chromosome:_2	AUGUSTUS	mRNA	70992772	71009844	.	-	.	ID=g12194.t1;Parent=g12194;
OX031007.1_Pollenia_amentaria_genome_assembly,_chromosome:_2	AUGUSTUS	stop_codon	70992772	70992774	.	-	0	ID=g12194.t1.stop1;Parent=g12194.t1;
OX031007.1_Pollenia_amentaria_genome_assembly,_chromosome:_2	AUGUSTUS	CDS	70992772	70992836	0.99	-	2	ID=g12194.t1.CDS1;Parent=g12194.t1;
OX031007.1_Pollenia_amentaria_genome_assembly,_chromosome:_2	AUGUSTUS	exon	70992772	70992836	.	-	.	ID=g12194.t1.exon1;Parent=g12194.t1;
OX031007.1_Pollenia_amentaria_genome_assembly,_chromosome:_2	AUGUSTUS	intron	70992837	70993237	0.99	-	.	ID=g12194.t1.intron1;Parent=g12194.t1;
OX031007.1_Pollenia_amentaria_genome_assembly,_chromosome:_2	AUGUSTUS	CDS	70993238	70994126	0.94	-	0	ID=g12194.t1.CDS2;Parent=g12194.t1;
OX031007.1_Pollenia_amentaria_genome_assembly,_chromosome:_2	AUGUSTUS	exon	70993238	70994126	.	-	.	ID=g12194.t1.exon2;Parent=g12194.t1;
OX031007.1_Pollenia_amentaria_genome_assembly,_chromosome:_2	AUGUSTUS	intron	70994127	71009454	0.06	-	.	ID=g12194.t1.intron2;Parent=g12194.t1;
OX031007.1_Pollenia_amentaria_genome_assembly,_chromosome:_2	AUGUSTUS	CDS	71009455	71009844	0.06	-	0	ID=g12194.t1.CDS3;Parent=g12194.t1;
OX031007.1_Pollenia_amentaria_genome_assembly,_chromosome:_2	AUGUSTUS	exon	71009455	71009844	.	-	.	ID=g12194.t1.exon3;Parent=g12194.t1;
OX031007.1_Pollenia_amentaria_genome_assembly,_chromosome:_2	AUGUSTUS	start_codon	71009842	71009844	.	-	0	ID=g12194.t1.start1;Parent=g12194.t1;
OX031007.1_Pollenia_amentaria_genome_assembly,_chromosome:_2	AUGUSTUS	gene	71010710	71011240	.	-	.	ID=g12195;
OX031007.1_Pollenia_amentaria_genome_assembly,_chromosome:_2	AUGUSTUS	mRNA	71010710	71011240	0.99	-	.	ID=g12195.t1;Parent=g12195;
OX031007.1_Pollenia_amentaria_genome_assembly,_chromosome:_2	AUGUSTUS	stop_codon	71010710	71010712	.	-	0	ID=g12195.t1.stop1;Parent=g12195.t1;
OX031007.1_Pollenia_amentaria_genome_assembly,_chromosome:_2	AUGUSTUS	CDS	71010710	71011240	0.99	-	0	ID=g12195.t1.CDS1;Parent=g12195.t1;
OX031007.1_Pollenia_amentaria_genome_assembly,_chromosome:_2	AUGUSTUS	exon	71010710	71011240	.	-	.	ID=g12195.t1.exon1;Parent=g12195.t1;
OX031007.1_Pollenia_amentaria_genome_assembly,_chromosome:_2	AUGUSTUS	start_codon	71011238	71011240	.	-	0	ID=g12195.t1.start1;Parent=g12195.t1;
OX031007.1_Pollenia_amentaria_genome_assembly,_chromosome:_2	AUGUSTUS	gene	71071020	71103448	.	+	.	ID=g12196;
OX031007.1_Pollenia_amentaria_genome_assembly,_chromosome:_2	AUGUSTUS	mRNA	71071020	71103448	0.98	+	.	ID=g12196.t1;Parent=g12196;
OX031007.1_Pollenia_amentaria_genome_assembly,_chromosome:_2	AUGUSTUS	start_codon	71071020	71071022	.	+	0	ID=g12196.t1.start1;Parent=g12196.t1;
OX031007.1_Pollenia_amentaria_genome_assembly,_chromosome:_2	AUGUSTUS	CDS	71071020	71071225	1	+	0	ID=g12196.t1.CDS1;Parent=g12196.t1;
OX031007.1_Pollenia_amentaria_genome_assembly,_chromosome:_2	AUGUSTUS	exon	71071020	71071225	.	+	.	ID=g12196.t1.exon1;Parent=g12196.t1;
OX031007.1_Pollenia_amentaria_genome_assembly,_chromosome:_2	AUGUSTUS	intron	71071226	71094031	1	+	.	ID=g12196.t1.intron1;Parent=g12196.t1;
OX031007.1_Pollenia_amentaria_genome_assembly,_chromosome:_2	AUGUSTUS	CDS	71094032	71094158	1	+	1	ID=g12196.t1.CDS2;Parent=g12196.t1;
OX031007.1_Pollenia_amentaria_genome_assembly,_chromosome:_2	AUGUSTUS	exon	71094032	71094158	.	+	.	ID=g12196.t1.exon2;Parent=g12196.t1;
OX031007.1_Pollenia_amentaria_genome_assembly,_chromosome:_2	AUGUSTUS	intron	71094159	71094250	1	+	.	ID=g12196.t1.intron2;Parent=g12196.t1;
OX031007.1_Pollenia_amentaria_genome_assembly,_chromosome:_2	AUGUSTUS	CDS	71094251	71094361	1	+	0	ID=g12196.t1.CDS3;Parent=g12196.t1;
OX031007.1_Pollenia_amentaria_genome_assembly,_chromosome:_2	AUGUSTUS	exon	71094251	71094361	.	+	.	ID=g12196.t1.exon3;Parent=g12196.t1;
OX031007.1_Pollenia_amentaria_genome_assembly,_chromosome:_2	AUGUSTUS	intron	71094362	71101064	0.98	+	.	ID=g12196.t1.intron3;Parent=g12196.t1;
OX031007.1_Pollenia_amentaria_genome_assembly,_chromosome:_2	AUGUSTUS	CDS	71101065	71101199	0.98	+	0	ID=g12196.t1.CDS4;Parent=g12196.t1;
OX031007.1_Pollenia_amentaria_genome_assembly,_chromosome:_2	AUGUSTUS	exon	71101065	71101199	.	+	.	ID=g12196.t1.exon4;Parent=g12196.t1;
OX031007.1_Pollenia_amentaria_genome_assembly,_chromosome:_2	AUGUSTUS	intron	71101200	71101260	0.98	+	.	ID=g12196.t1.intron4;Parent=g12196.t1;
OX031007.1_Pollenia_amentaria_genome_assembly,_chromosome:_2	AUGUSTUS	CDS	71101261	71101545	1	+	0	ID=g12196.t1.CDS5;Parent=g12196.t1;
OX031007.1_Pollenia_amentaria_genome_assembly,_chromosome:_2	AUGUSTUS	exon	71101261	71101545	.	+	.	ID=g12196.t1.exon5;Parent=g12196.t1;
OX031007.1_Pollenia_amentaria_genome_assembly,_chromosome:_2	AUGUSTUS	intron	71101546	71101611	1	+	.	ID=g12196.t1.intron5;Parent=g12196.t1;
OX031007.1_Pollenia_amentaria_genome_assembly,_chromosome:_2	AUGUSTUS	CDS	71101612	71101800	1	+	0	ID=g12196.t1.CDS6;Parent=g12196.t1;
OX031007.1_Pollenia_amentaria_genome_assembly,_chromosome:_2	AUGUSTUS	exon	71101612	71101800	.	+	.	ID=g12196.t1.exon6;Parent=g12196.t1;
OX031007.1_Pollenia_amentaria_genome_assembly,_chromosome:_2	AUGUSTUS	intron	71101801	71103319	1	+	.	ID=g12196.t1.intron6;Parent=g12196.t1;
OX031007.1_Pollenia_amentaria_genome_assembly,_chromosome:_2	AUGUSTUS	CDS	71103320	71103448	1	+	0	ID=g12196.t1.CDS7;Parent=g12196.t1;
OX031007.1_Pollenia_amentaria_genome_assembly,_chromosome:_2	AUGUSTUS	exon	71103320	71103448	.	+	.	ID=g12196.t1.exon7;Parent=g12196.t1;
OX031007.1_Pollenia_amentaria_genome_assembly,_chromosome:_2	AUGUSTUS	stop_codon	71103446	71103448	.	+	0	ID=g12196.t1.stop1;Parent=g12196.t1;
OX031007.1_Pollenia_amentaria_genome_assembly,_chromosome:_2	AUGUSTUS	gene	71144683	71145729	.	-	.	ID=g12197;
OX031007.1_Pollenia_amentaria_genome_assembly,_chromosome:_2	AUGUSTUS	mRNA	71144683	71145729	1	-	.	ID=g12197.t1;Parent=g12197;
OX031007.1_Pollenia_amentaria_genome_assembly,_chromosome:_2	AUGUSTUS	stop_codon	71144683	71144685	.	-	0	ID=g12197.t1.stop1;Parent=g12197.t1;
OX031007.1_Pollenia_amentaria_genome_assembly,_chromosome:_2	AUGUSTUS	CDS	71144683	71145729	1	-	0	ID=g12197.t1.CDS1;Parent=g12197.t1;
OX031007.1_Pollenia_amentaria_genome_assembly,_chromosome:_2	AUGUSTUS	exon	71144683	71145729	.	-	.	ID=g12197.t1.exon1;Parent=g12197.t1;
OX031007.1_Pollenia_amentaria_genome_assembly,_chromosome:_2	AUGUSTUS	start_codon	71145727	71145729	.	-	0	ID=g12197.t1.start1;Parent=g12197.t1;
OX031007.1_Pollenia_amentaria_genome_assembly,_chromosome:_2	AUGUSTUS	gene	71152087	71152602	.	-	.	ID=g12198;
OX031007.1_Pollenia_amentaria_genome_assembly,_chromosome:_2	AUGUSTUS	mRNA	71152087	71152602	1	-	.	ID=g12198.t1;Parent=g12198;
OX031007.1_Pollenia_amentaria_genome_assembly,_chromosome:_2	AUGUSTUS	stop_codon	71152087	71152089	.	-	0	ID=g12198.t1.stop1;Parent=g12198.t1;
OX031007.1_Pollenia_amentaria_genome_assembly,_chromosome:_2	AUGUSTUS	CDS	71152087	71152272	1	-	0	ID=g12198.t1.CDS1;Parent=g12198.t1;
OX031007.1_Pollenia_amentaria_genome_assembly,_chromosome:_2	AUGUSTUS	exon	71152087	71152272	.	-	.	ID=g12198.t1.exon1;Parent=g12198.t1;
OX031007.1_Pollenia_amentaria_genome_assembly,_chromosome:_2	AUGUSTUS	intron	71152273	71152344	1	-	.	ID=g12198.t1.intron1;Parent=g12198.t1;
OX031007.1_Pollenia_amentaria_genome_assembly,_chromosome:_2	AUGUSTUS	CDS	71152345	71152602	1	-	0	ID=g12198.t1.CDS2;Parent=g12198.t1;
OX031007.1_Pollenia_amentaria_genome_assembly,_chromosome:_2	AUGUSTUS	exon	71152345	71152602	.	-	.	ID=g12198.t1.exon2;Parent=g12198.t1;
OX031007.1_Pollenia_amentaria_genome_assembly,_chromosome:_2	AUGUSTUS	start_codon	71152600	71152602	.	-	0	ID=g12198.t1.start1;Parent=g12198.t1;
OX031007.1_Pollenia_amentaria_genome_assembly,_chromosome:_2	AUGUSTUS	gene	71152706	71153558	.	-	.	ID=g12199;
OX031007.1_Pollenia_amentaria_genome_assembly,_chromosome:_2	AUGUSTUS	mRNA	71152706	71153558	0.46	-	.	ID=g12199.t1;Parent=g12199;
OX031007.1_Pollenia_amentaria_genome_assembly,_chromosome:_2	AUGUSTUS	stop_codon	71152706	71152708	.	-	0	ID=g12199.t1.stop1;Parent=g12199.t1;
OX031007.1_Pollenia_amentaria_genome_assembly,_chromosome:_2	AUGUSTUS	CDS	71152706	71152933	0.91	-	0	ID=g12199.t1.CDS1;Parent=g12199.t1;
OX031007.1_Pollenia_amentaria_genome_assembly,_chromosome:_2	AUGUSTUS	exon	71152706	71152933	.	-	.	ID=g12199.t1.exon1;Parent=g12199.t1;
OX031007.1_Pollenia_amentaria_genome_assembly,_chromosome:_2	AUGUSTUS	intron	71152934	71153408	0.46	-	.	ID=g12199.t1.intron1;Parent=g12199.t1;
OX031007.1_Pollenia_amentaria_genome_assembly,_chromosome:_2	AUGUSTUS	CDS	71153409	71153558	0.47	-	0	ID=g12199.t1.CDS2;Parent=g12199.t1;
OX031007.1_Pollenia_amentaria_genome_assembly,_chromosome:_2	AUGUSTUS	exon	71153409	71153558	.	-	.	ID=g12199.t1.exon2;Parent=g12199.t1;
OX031007.1_Pollenia_amentaria_genome_assembly,_chromosome:_2	AUGUSTUS	start_codon	71153556	71153558	.	-	0	ID=g12199.t1.start1;Parent=g12199.t1;
OX031007.1_Pollenia_amentaria_genome_assembly,_chromosome:_2	AUGUSTUS	mRNA	71152706	71153558	0.97	-	.	ID=g12199.t2;Parent=g12199;
OX031007.1_Pollenia_amentaria_genome_assembly,_chromosome:_2	AUGUSTUS	stop_codon	71152706	71152708	.	-	0	ID=g12199.t2.stop1;Parent=g12199.t2;
OX031007.1_Pollenia_amentaria_genome_assembly,_chromosome:_2	AUGUSTUS	CDS	71152706	71152933	0.98	-	0	ID=g12199.t2.CDS1;Parent=g12199.t2;
OX031007.1_Pollenia_amentaria_genome_assembly,_chromosome:_2	AUGUSTUS	exon	71152706	71152933	.	-	.	ID=g12199.t2.exon1;Parent=g12199.t2;
OX031007.1_Pollenia_amentaria_genome_assembly,_chromosome:_2	AUGUSTUS	intron	71152934	71153063	0.97	-	.	ID=g12199.t2.intron1;Parent=g12199.t2;
OX031007.1_Pollenia_amentaria_genome_assembly,_chromosome:_2	AUGUSTUS	CDS	71153064	71153558	0.98	-	0	ID=g12199.t2.CDS2;Parent=g12199.t2;
OX031007.1_Pollenia_amentaria_genome_assembly,_chromosome:_2	AUGUSTUS	exon	71153064	71153558	.	-	.	ID=g12199.t2.exon2;Parent=g12199.t2;
OX031007.1_Pollenia_amentaria_genome_assembly,_chromosome:_2	AUGUSTUS	start_codon	71153556	71153558	.	-	0	ID=g12199.t2.start1;Parent=g12199.t2;
OX031007.1_Pollenia_amentaria_genome_assembly,_chromosome:_2	AUGUSTUS	gene	71159764	71161937	.	-	.	ID=g12200;
OX031007.1_Pollenia_amentaria_genome_assembly,_chromosome:_2	AUGUSTUS	mRNA	71159764	71161937	0.6	-	.	ID=g12200.t1;Parent=g12200;
OX031007.1_Pollenia_amentaria_genome_assembly,_chromosome:_2	AUGUSTUS	stop_codon	71159764	71159766	.	-	0	ID=g12200.t1.stop1;Parent=g12200.t1;
OX031007.1_Pollenia_amentaria_genome_assembly,_chromosome:_2	AUGUSTUS	CDS	71159764	71159901	0.72	-	0	ID=g12200.t1.CDS1;Parent=g12200.t1;
OX031007.1_Pollenia_amentaria_genome_assembly,_chromosome:_2	AUGUSTUS	exon	71159764	71159901	.	-	.	ID=g12200.t1.exon1;Parent=g12200.t1;
OX031007.1_Pollenia_amentaria_genome_assembly,_chromosome:_2	AUGUSTUS	intron	71159902	71161862	0.6	-	.	ID=g12200.t1.intron1;Parent=g12200.t1;
OX031007.1_Pollenia_amentaria_genome_assembly,_chromosome:_2	AUGUSTUS	CDS	71161863	71161937	0.6	-	0	ID=g12200.t1.CDS2;Parent=g12200.t1;
OX031007.1_Pollenia_amentaria_genome_assembly,_chromosome:_2	AUGUSTUS	exon	71161863	71161937	.	-	.	ID=g12200.t1.exon2;Parent=g12200.t1;
OX031007.1_Pollenia_amentaria_genome_assembly,_chromosome:_2	AUGUSTUS	start_codon	71161935	71161937	.	-	0	ID=g12200.t1.start1;Parent=g12200.t1;
OX031007.1_Pollenia_amentaria_genome_assembly,_chromosome:_2	AUGUSTUS	gene	71162049	71162540	.	-	.	ID=g12201;
OX031007.1_Pollenia_amentaria_genome_assembly,_chromosome:_2	AUGUSTUS	mRNA	71162049	71162540	0.56	-	.	ID=g12201.t1;Parent=g12201;
OX031007.1_Pollenia_amentaria_genome_assembly,_chromosome:_2	AUGUSTUS	stop_codon	71162049	71162051	.	-	0	ID=g12201.t1.stop1;Parent=g12201.t1;
OX031007.1_Pollenia_amentaria_genome_assembly,_chromosome:_2	AUGUSTUS	CDS	71162049	71162540	0.56	-	0	ID=g12201.t1.CDS1;Parent=g12201.t1;
OX031007.1_Pollenia_amentaria_genome_assembly,_chromosome:_2	AUGUSTUS	exon	71162049	71162540	.	-	.	ID=g12201.t1.exon1;Parent=g12201.t1;
OX031007.1_Pollenia_amentaria_genome_assembly,_chromosome:_2	AUGUSTUS	start_codon	71162538	71162540	.	-	0	ID=g12201.t1.start1;Parent=g12201.t1;
OX031007.1_Pollenia_amentaria_genome_assembly,_chromosome:_2	AUGUSTUS	gene	71162622	71163121	.	-	.	ID=g12202;
OX031007.1_Pollenia_amentaria_genome_assembly,_chromosome:_2	AUGUSTUS	mRNA	71162622	71163121	0.63	-	.	ID=g12202.t1;Parent=g12202;
OX031007.1_Pollenia_amentaria_genome_assembly,_chromosome:_2	AUGUSTUS	stop_codon	71162622	71162624	.	-	0	ID=g12202.t1.stop1;Parent=g12202.t1;
OX031007.1_Pollenia_amentaria_genome_assembly,_chromosome:_2	AUGUSTUS	CDS	71162622	71163013	1	-	2	ID=g12202.t1.CDS1;Parent=g12202.t1;
OX031007.1_Pollenia_amentaria_genome_assembly,_chromosome:_2	AUGUSTUS	exon	71162622	71163013	.	-	.	ID=g12202.t1.exon1;Parent=g12202.t1;
OX031007.1_Pollenia_amentaria_genome_assembly,_chromosome:_2	AUGUSTUS	intron	71163014	71163081	0.63	-	.	ID=g12202.t1.intron1;Parent=g12202.t1;
OX031007.1_Pollenia_amentaria_genome_assembly,_chromosome:_2	AUGUSTUS	CDS	71163082	71163121	0.63	-	0	ID=g12202.t1.CDS2;Parent=g12202.t1;
OX031007.1_Pollenia_amentaria_genome_assembly,_chromosome:_2	AUGUSTUS	exon	71163082	71163121	.	-	.	ID=g12202.t1.exon2;Parent=g12202.t1;
OX031007.1_Pollenia_amentaria_genome_assembly,_chromosome:_2	AUGUSTUS	start_codon	71163119	71163121	.	-	0	ID=g12202.t1.start1;Parent=g12202.t1;
OX031007.1_Pollenia_amentaria_genome_assembly,_chromosome:_2	AUGUSTUS	gene	71197368	71197823	.	+	.	ID=g12203;
OX031007.1_Pollenia_amentaria_genome_assembly,_chromosome:_2	AUGUSTUS	mRNA	71197368	71197823	0.6	+	.	ID=g12203.t1;Parent=g12203;
OX031007.1_Pollenia_amentaria_genome_assembly,_chromosome:_2	AUGUSTUS	start_codon	71197368	71197370	.	+	0	ID=g12203.t1.start1;Parent=g12203.t1;
OX031007.1_Pollenia_amentaria_genome_assembly,_chromosome:_2	AUGUSTUS	CDS	71197368	71197823	0.6	+	0	ID=g12203.t1.CDS1;Parent=g12203.t1;
OX031007.1_Pollenia_amentaria_genome_assembly,_chromosome:_2	AUGUSTUS	exon	71197368	71197823	.	+	.	ID=g12203.t1.exon1;Parent=g12203.t1;
OX031007.1_Pollenia_amentaria_genome_assembly,_chromosome:_2	AUGUSTUS	stop_codon	71197821	71197823	.	+	0	ID=g12203.t1.stop1;Parent=g12203.t1;
OX031007.1_Pollenia_amentaria_genome_assembly,_chromosome:_2	AUGUSTUS	gene	71213594	71262434	.	+	.	ID=g12204;
OX031007.1_Pollenia_amentaria_genome_assembly,_chromosome:_2	AUGUSTUS	mRNA	71213594	71262434	0.66	+	.	ID=g12204.t1;Parent=g12204;
OX031007.1_Pollenia_amentaria_genome_assembly,_chromosome:_2	AUGUSTUS	start_codon	71213594	71213596	.	+	0	ID=g12204.t1.start1;Parent=g12204.t1;
OX031007.1_Pollenia_amentaria_genome_assembly,_chromosome:_2	AUGUSTUS	CDS	71213594	71213733	1	+	0	ID=g12204.t1.CDS1;Parent=g12204.t1;
OX031007.1_Pollenia_amentaria_genome_assembly,_chromosome:_2	AUGUSTUS	exon	71213594	71213733	.	+	.	ID=g12204.t1.exon1;Parent=g12204.t1;
OX031007.1_Pollenia_amentaria_genome_assembly,_chromosome:_2	AUGUSTUS	intron	71213734	71213801	1	+	.	ID=g12204.t1.intron1;Parent=g12204.t1;
OX031007.1_Pollenia_amentaria_genome_assembly,_chromosome:_2	AUGUSTUS	CDS	71213802	71215533	1	+	1	ID=g12204.t1.CDS2;Parent=g12204.t1;
OX031007.1_Pollenia_amentaria_genome_assembly,_chromosome:_2	AUGUSTUS	exon	71213802	71215533	.	+	.	ID=g12204.t1.exon2;Parent=g12204.t1;
OX031007.1_Pollenia_amentaria_genome_assembly,_chromosome:_2	AUGUSTUS	intron	71215534	71215721	1	+	.	ID=g12204.t1.intron2;Parent=g12204.t1;
OX031007.1_Pollenia_amentaria_genome_assembly,_chromosome:_2	AUGUSTUS	CDS	71215722	71215847	1	+	0	ID=g12204.t1.CDS3;Parent=g12204.t1;
OX031007.1_Pollenia_amentaria_genome_assembly,_chromosome:_2	AUGUSTUS	exon	71215722	71215847	.	+	.	ID=g12204.t1.exon3;Parent=g12204.t1;
OX031007.1_Pollenia_amentaria_genome_assembly,_chromosome:_2	AUGUSTUS	intron	71215848	71220579	1	+	.	ID=g12204.t1.intron3;Parent=g12204.t1;
OX031007.1_Pollenia_amentaria_genome_assembly,_chromosome:_2	AUGUSTUS	CDS	71220580	71220850	1	+	0	ID=g12204.t1.CDS4;Parent=g12204.t1;
OX031007.1_Pollenia_amentaria_genome_assembly,_chromosome:_2	AUGUSTUS	exon	71220580	71220850	.	+	.	ID=g12204.t1.exon4;Parent=g12204.t1;
OX031007.1_Pollenia_amentaria_genome_assembly,_chromosome:_2	AUGUSTUS	intron	71220851	71222085	0.76	+	.	ID=g12204.t1.intron4;Parent=g12204.t1;
OX031007.1_Pollenia_amentaria_genome_assembly,_chromosome:_2	AUGUSTUS	CDS	71222086	71222304	0.68	+	2	ID=g12204.t1.CDS5;Parent=g12204.t1;
OX031007.1_Pollenia_amentaria_genome_assembly,_chromosome:_2	AUGUSTUS	exon	71222086	71222304	.	+	.	ID=g12204.t1.exon5;Parent=g12204.t1;
OX031007.1_Pollenia_amentaria_genome_assembly,_chromosome:_2	AUGUSTUS	intron	71222305	71256207	0.84	+	.	ID=g12204.t1.intron5;Parent=g12204.t1;
OX031007.1_Pollenia_amentaria_genome_assembly,_chromosome:_2	AUGUSTUS	CDS	71256208	71260931	1	+	2	ID=g12204.t1.CDS6;Parent=g12204.t1;
OX031007.1_Pollenia_amentaria_genome_assembly,_chromosome:_2	AUGUSTUS	exon	71256208	71260931	.	+	.	ID=g12204.t1.exon6;Parent=g12204.t1;
OX031007.1_Pollenia_amentaria_genome_assembly,_chromosome:_2	AUGUSTUS	intron	71260932	71260990	1	+	.	ID=g12204.t1.intron6;Parent=g12204.t1;
OX031007.1_Pollenia_amentaria_genome_assembly,_chromosome:_2	AUGUSTUS	CDS	71260991	71261991	1	+	0	ID=g12204.t1.CDS7;Parent=g12204.t1;
OX031007.1_Pollenia_amentaria_genome_assembly,_chromosome:_2	AUGUSTUS	exon	71260991	71261991	.	+	.	ID=g12204.t1.exon7;Parent=g12204.t1;
OX031007.1_Pollenia_amentaria_genome_assembly,_chromosome:_2	AUGUSTUS	intron	71261992	71262151	1	+	.	ID=g12204.t1.intron7;Parent=g12204.t1;
OX031007.1_Pollenia_amentaria_genome_assembly,_chromosome:_2	AUGUSTUS	CDS	71262152	71262434	1	+	1	ID=g12204.t1.CDS8;Parent=g12204.t1;
OX031007.1_Pollenia_amentaria_genome_assembly,_chromosome:_2	AUGUSTUS	exon	71262152	71262434	.	+	.	ID=g12204.t1.exon8;Parent=g12204.t1;
OX031007.1_Pollenia_amentaria_genome_assembly,_chromosome:_2	AUGUSTUS	stop_codon	71262432	71262434	.	+	0	ID=g12204.t1.stop1;Parent=g12204.t1;
OX031007.1_Pollenia_amentaria_genome_assembly,_chromosome:_2	GeneMark.hmm3	mRNA	71213594	71222312	.	+	.	ID=g12204.t2;Parent=g12204;
OX031007.1_Pollenia_amentaria_genome_assembly,_chromosome:_2	GeneMark.hmm3	start_codon	71213594	71213596	.	+	0	ID=g12204.t2.start1;Parent=g12204.t2;
OX031007.1_Pollenia_amentaria_genome_assembly,_chromosome:_2	GeneMark.hmm3	CDS	71213594	71213733	.	+	0	ID=g12204.t2.CDS1;Parent=g12204.t2;
OX031007.1_Pollenia_amentaria_genome_assembly,_chromosome:_2	GeneMark.hmm3	exon	71213594	71213733	0	+	.	ID=g12204.t2.exon1;Parent=g12204.t2;
OX031007.1_Pollenia_amentaria_genome_assembly,_chromosome:_2	GeneMark.hmm3	intron	71213734	71213801	.	+	1	ID=g12204.t2.intron1;Parent=g12204.t2;
OX031007.1_Pollenia_amentaria_genome_assembly,_chromosome:_2	GeneMark.hmm3	CDS	71213802	71215533	.	+	1	ID=g12204.t2.CDS2;Parent=g12204.t2;
OX031007.1_Pollenia_amentaria_genome_assembly,_chromosome:_2	GeneMark.hmm3	exon	71213802	71215533	0	+	.	ID=g12204.t2.exon2;Parent=g12204.t2;
OX031007.1_Pollenia_amentaria_genome_assembly,_chromosome:_2	GeneMark.hmm3	intron	71215534	71215721	.	+	0	ID=g12204.t2.intron2;Parent=g12204.t2;
OX031007.1_Pollenia_amentaria_genome_assembly,_chromosome:_2	GeneMark.hmm3	CDS	71215722	71215847	.	+	0	ID=g12204.t2.CDS3;Parent=g12204.t2;
OX031007.1_Pollenia_amentaria_genome_assembly,_chromosome:_2	GeneMark.hmm3	exon	71215722	71215847	0	+	.	ID=g12204.t2.exon3;Parent=g12204.t2;
OX031007.1_Pollenia_amentaria_genome_assembly,_chromosome:_2	GeneMark.hmm3	intron	71215848	71220579	.	+	0	ID=g12204.t2.intron3;Parent=g12204.t2;
OX031007.1_Pollenia_amentaria_genome_assembly,_chromosome:_2	GeneMark.hmm3	CDS	71220580	71220850	.	+	0	ID=g12204.t2.CDS4;Parent=g12204.t2;
OX031007.1_Pollenia_amentaria_genome_assembly,_chromosome:_2	GeneMark.hmm3	exon	71220580	71220850	0	+	.	ID=g12204.t2.exon4;Parent=g12204.t2;
OX031007.1_Pollenia_amentaria_genome_assembly,_chromosome:_2	GeneMark.hmm3	intron	71220851	71222085	.	+	2	ID=g12204.t2.intron4;Parent=g12204.t2;
OX031007.1_Pollenia_amentaria_genome_assembly,_chromosome:_2	GeneMark.hmm3	CDS	71222086	71222312	.	+	2	ID=g12204.t2.CDS5;Parent=g12204.t2;
OX031007.1_Pollenia_amentaria_genome_assembly,_chromosome:_2	GeneMark.hmm3	exon	71222086	71222312	0	+	.	ID=g12204.t2.exon5;Parent=g12204.t2;
OX031007.1_Pollenia_amentaria_genome_assembly,_chromosome:_2	GeneMark.hmm3	stop_codon	71222310	71222312	.	+	0	ID=g12204.t2.stop1;Parent=g12204.t2;
OX031007.1_Pollenia_amentaria_genome_assembly,_chromosome:_2	AUGUSTUS	gene	71270735	71271781	.	+	.	ID=g12205;
OX031007.1_Pollenia_amentaria_genome_assembly,_chromosome:_2	AUGUSTUS	mRNA	71270735	71271310	1	+	.	ID=g12205.t1;Parent=g12205;
OX031007.1_Pollenia_amentaria_genome_assembly,_chromosome:_2	AUGUSTUS	start_codon	71270735	71270737	.	+	0	ID=g12205.t1.start1;Parent=g12205.t1;
OX031007.1_Pollenia_amentaria_genome_assembly,_chromosome:_2	AUGUSTUS	CDS	71270735	71271310	1	+	0	ID=g12205.t1.CDS1;Parent=g12205.t1;
OX031007.1_Pollenia_amentaria_genome_assembly,_chromosome:_2	AUGUSTUS	exon	71270735	71271310	.	+	.	ID=g12205.t1.exon1;Parent=g12205.t1;
OX031007.1_Pollenia_amentaria_genome_assembly,_chromosome:_2	AUGUSTUS	stop_codon	71271308	71271310	.	+	0	ID=g12205.t1.stop1;Parent=g12205.t1;
OX031007.1_Pollenia_amentaria_genome_assembly,_chromosome:_2	AUGUSTUS	mRNA	71270735	71271781	0.49	+	.	ID=g12205.t2;Parent=g12205;
OX031007.1_Pollenia_amentaria_genome_assembly,_chromosome:_2	AUGUSTUS	start_codon	71270735	71270737	.	+	0	ID=g12205.t2.start1;Parent=g12205.t2;
OX031007.1_Pollenia_amentaria_genome_assembly,_chromosome:_2	AUGUSTUS	CDS	71270735	71271185	0.49	+	0	ID=g12205.t2.CDS1;Parent=g12205.t2;
OX031007.1_Pollenia_amentaria_genome_assembly,_chromosome:_2	AUGUSTUS	exon	71270735	71271185	.	+	.	ID=g12205.t2.exon1;Parent=g12205.t2;
OX031007.1_Pollenia_amentaria_genome_assembly,_chromosome:_2	AUGUSTUS	intron	71271186	71271335	0.49	+	.	ID=g12205.t2.intron1;Parent=g12205.t2;
OX031007.1_Pollenia_amentaria_genome_assembly,_chromosome:_2	AUGUSTUS	CDS	71271336	71271781	1	+	2	ID=g12205.t2.CDS2;Parent=g12205.t2;
OX031007.1_Pollenia_amentaria_genome_assembly,_chromosome:_2	AUGUSTUS	exon	71271336	71271781	.	+	.	ID=g12205.t2.exon2;Parent=g12205.t2;
OX031007.1_Pollenia_amentaria_genome_assembly,_chromosome:_2	AUGUSTUS	stop_codon	71271779	71271781	.	+	0	ID=g12205.t2.stop1;Parent=g12205.t2;
OX031007.1_Pollenia_amentaria_genome_assembly,_chromosome:_2	AUGUSTUS	gene	71271551	71271781	.	+	.	ID=g12206;
OX031007.1_Pollenia_amentaria_genome_assembly,_chromosome:_2	AUGUSTUS	mRNA	71271551	71271781	1	+	.	ID=g12206.t1;Parent=g12206;
OX031007.1_Pollenia_amentaria_genome_assembly,_chromosome:_2	AUGUSTUS	start_codon	71271551	71271553	.	+	0	ID=g12206.t1.start1;Parent=g12206.t1;
OX031007.1_Pollenia_amentaria_genome_assembly,_chromosome:_2	AUGUSTUS	CDS	71271551	71271781	1	+	0	ID=g12206.t1.CDS1;Parent=g12206.t1;
OX031007.1_Pollenia_amentaria_genome_assembly,_chromosome:_2	AUGUSTUS	exon	71271551	71271781	.	+	.	ID=g12206.t1.exon1;Parent=g12206.t1;
OX031007.1_Pollenia_amentaria_genome_assembly,_chromosome:_2	AUGUSTUS	stop_codon	71271779	71271781	.	+	0	ID=g12206.t1.stop1;Parent=g12206.t1;
OX031007.1_Pollenia_amentaria_genome_assembly,_chromosome:_2	AUGUSTUS	gene	71276546	71280130	.	+	.	ID=g12207;
OX031007.1_Pollenia_amentaria_genome_assembly,_chromosome:_2	AUGUSTUS	mRNA	71276546	71280130	0.3	+	.	ID=g12207.t1;Parent=g12207;
OX031007.1_Pollenia_amentaria_genome_assembly,_chromosome:_2	AUGUSTUS	start_codon	71276546	71276548	.	+	0	ID=g12207.t1.start1;Parent=g12207.t1;
OX031007.1_Pollenia_amentaria_genome_assembly,_chromosome:_2	AUGUSTUS	CDS	71276546	71276826	0.69	+	0	ID=g12207.t1.CDS1;Parent=g12207.t1;
OX031007.1_Pollenia_amentaria_genome_assembly,_chromosome:_2	AUGUSTUS	exon	71276546	71276826	.	+	.	ID=g12207.t1.exon1;Parent=g12207.t1;
OX031007.1_Pollenia_amentaria_genome_assembly,_chromosome:_2	AUGUSTUS	intron	71276827	71277376	0.42	+	.	ID=g12207.t1.intron1;Parent=g12207.t1;
OX031007.1_Pollenia_amentaria_genome_assembly,_chromosome:_2	AUGUSTUS	CDS	71277377	71277749	0.3	+	1	ID=g12207.t1.CDS2;Parent=g12207.t1;
OX031007.1_Pollenia_amentaria_genome_assembly,_chromosome:_2	AUGUSTUS	exon	71277377	71277749	.	+	.	ID=g12207.t1.exon2;Parent=g12207.t1;
OX031007.1_Pollenia_amentaria_genome_assembly,_chromosome:_2	AUGUSTUS	intron	71277750	71279359	0.76	+	.	ID=g12207.t1.intron2;Parent=g12207.t1;
OX031007.1_Pollenia_amentaria_genome_assembly,_chromosome:_2	AUGUSTUS	CDS	71279360	71280130	1	+	0	ID=g12207.t1.CDS3;Parent=g12207.t1;
OX031007.1_Pollenia_amentaria_genome_assembly,_chromosome:_2	AUGUSTUS	exon	71279360	71280130	.	+	.	ID=g12207.t1.exon3;Parent=g12207.t1;
OX031007.1_Pollenia_amentaria_genome_assembly,_chromosome:_2	AUGUSTUS	stop_codon	71280128	71280130	.	+	0	ID=g12207.t1.stop1;Parent=g12207.t1;
OX031007.1_Pollenia_amentaria_genome_assembly,_chromosome:_2	AUGUSTUS	gene	71311272	71313267	.	-	.	ID=g12208;
OX031007.1_Pollenia_amentaria_genome_assembly,_chromosome:_2	AUGUSTUS	mRNA	71311272	71313267	1	-	.	ID=g12208.t1;Parent=g12208;
OX031007.1_Pollenia_amentaria_genome_assembly,_chromosome:_2	AUGUSTUS	stop_codon	71311272	71311274	.	-	0	ID=g12208.t1.stop1;Parent=g12208.t1;
OX031007.1_Pollenia_amentaria_genome_assembly,_chromosome:_2	AUGUSTUS	CDS	71311272	71311753	1	-	2	ID=g12208.t1.CDS1;Parent=g12208.t1;
OX031007.1_Pollenia_amentaria_genome_assembly,_chromosome:_2	AUGUSTUS	exon	71311272	71311753	.	-	.	ID=g12208.t1.exon1;Parent=g12208.t1;
OX031007.1_Pollenia_amentaria_genome_assembly,_chromosome:_2	AUGUSTUS	intron	71311754	71311816	1	-	.	ID=g12208.t1.intron1;Parent=g12208.t1;
OX031007.1_Pollenia_amentaria_genome_assembly,_chromosome:_2	AUGUSTUS	CDS	71311817	71311976	1	-	0	ID=g12208.t1.CDS2;Parent=g12208.t1;
OX031007.1_Pollenia_amentaria_genome_assembly,_chromosome:_2	AUGUSTUS	exon	71311817	71311976	.	-	.	ID=g12208.t1.exon2;Parent=g12208.t1;
OX031007.1_Pollenia_amentaria_genome_assembly,_chromosome:_2	AUGUSTUS	intron	71311977	71312032	1	-	.	ID=g12208.t1.intron2;Parent=g12208.t1;
OX031007.1_Pollenia_amentaria_genome_assembly,_chromosome:_2	AUGUSTUS	CDS	71312033	71312365	1	-	0	ID=g12208.t1.CDS3;Parent=g12208.t1;
OX031007.1_Pollenia_amentaria_genome_assembly,_chromosome:_2	AUGUSTUS	exon	71312033	71312365	.	-	.	ID=g12208.t1.exon3;Parent=g12208.t1;
OX031007.1_Pollenia_amentaria_genome_assembly,_chromosome:_2	AUGUSTUS	intron	71312366	71312428	1	-	.	ID=g12208.t1.intron3;Parent=g12208.t1;
OX031007.1_Pollenia_amentaria_genome_assembly,_chromosome:_2	AUGUSTUS	CDS	71312429	71312641	1	-	0	ID=g12208.t1.CDS4;Parent=g12208.t1;
OX031007.1_Pollenia_amentaria_genome_assembly,_chromosome:_2	AUGUSTUS	exon	71312429	71312641	.	-	.	ID=g12208.t1.exon4;Parent=g12208.t1;
OX031007.1_Pollenia_amentaria_genome_assembly,_chromosome:_2	AUGUSTUS	intron	71312642	71312699	1	-	.	ID=g12208.t1.intron4;Parent=g12208.t1;
OX031007.1_Pollenia_amentaria_genome_assembly,_chromosome:_2	AUGUSTUS	CDS	71312700	71312822	1	-	0	ID=g12208.t1.CDS5;Parent=g12208.t1;
OX031007.1_Pollenia_amentaria_genome_assembly,_chromosome:_2	AUGUSTUS	exon	71312700	71312822	.	-	.	ID=g12208.t1.exon5;Parent=g12208.t1;
OX031007.1_Pollenia_amentaria_genome_assembly,_chromosome:_2	AUGUSTUS	intron	71312823	71312886	1	-	.	ID=g12208.t1.intron5;Parent=g12208.t1;
OX031007.1_Pollenia_amentaria_genome_assembly,_chromosome:_2	AUGUSTUS	CDS	71312887	71313014	1	-	2	ID=g12208.t1.CDS6;Parent=g12208.t1;
OX031007.1_Pollenia_amentaria_genome_assembly,_chromosome:_2	AUGUSTUS	exon	71312887	71313014	.	-	.	ID=g12208.t1.exon6;Parent=g12208.t1;
OX031007.1_Pollenia_amentaria_genome_assembly,_chromosome:_2	AUGUSTUS	intron	71313015	71313095	1	-	.	ID=g12208.t1.intron6;Parent=g12208.t1;
OX031007.1_Pollenia_amentaria_genome_assembly,_chromosome:_2	AUGUSTUS	CDS	71313096	71313267	1	-	0	ID=g12208.t1.CDS7;Parent=g12208.t1;
OX031007.1_Pollenia_amentaria_genome_assembly,_chromosome:_2	AUGUSTUS	exon	71313096	71313267	.	-	.	ID=g12208.t1.exon7;Parent=g12208.t1;
OX031007.1_Pollenia_amentaria_genome_assembly,_chromosome:_2	AUGUSTUS	start_codon	71313265	71313267	.	-	0	ID=g12208.t1.start1;Parent=g12208.t1;
OX031007.1_Pollenia_amentaria_genome_assembly,_chromosome:_2	GeneMark.hmm3	mRNA	71311272	71312720	.	-	.	ID=g12208.t2;Parent=g12208;
OX031007.1_Pollenia_amentaria_genome_assembly,_chromosome:_2	GeneMark.hmm3	stop_codon	71311272	71311274	.	-	0	ID=g12208.t2.stop1;Parent=g12208.t2;
OX031007.1_Pollenia_amentaria_genome_assembly,_chromosome:_2	GeneMark.hmm3	CDS	71311272	71311753	.	-	2	ID=g12208.t2.CDS1;Parent=g12208.t2;
OX031007.1_Pollenia_amentaria_genome_assembly,_chromosome:_2	GeneMark.hmm3	exon	71311272	71311753	0	-	.	ID=g12208.t2.exon1;Parent=g12208.t2;
OX031007.1_Pollenia_amentaria_genome_assembly,_chromosome:_2	GeneMark.hmm3	intron	71311754	71311816	.	-	0	ID=g12208.t2.intron1;Parent=g12208.t2;
OX031007.1_Pollenia_amentaria_genome_assembly,_chromosome:_2	GeneMark.hmm3	CDS	71311817	71311976	.	-	0	ID=g12208.t2.CDS2;Parent=g12208.t2;
OX031007.1_Pollenia_amentaria_genome_assembly,_chromosome:_2	GeneMark.hmm3	exon	71311817	71311976	0	-	.	ID=g12208.t2.exon2;Parent=g12208.t2;
OX031007.1_Pollenia_amentaria_genome_assembly,_chromosome:_2	GeneMark.hmm3	intron	71311977	71312032	.	-	0	ID=g12208.t2.intron2;Parent=g12208.t2;
OX031007.1_Pollenia_amentaria_genome_assembly,_chromosome:_2	GeneMark.hmm3	CDS	71312033	71312365	.	-	0	ID=g12208.t2.CDS3;Parent=g12208.t2;
OX031007.1_Pollenia_amentaria_genome_assembly,_chromosome:_2	GeneMark.hmm3	exon	71312033	71312365	0	-	.	ID=g12208.t2.exon3;Parent=g12208.t2;
OX031007.1_Pollenia_amentaria_genome_assembly,_chromosome:_2	GeneMark.hmm3	intron	71312366	71312428	.	-	0	ID=g12208.t2.intron3;Parent=g12208.t2;
OX031007.1_Pollenia_amentaria_genome_assembly,_chromosome:_2	GeneMark.hmm3	CDS	71312429	71312641	.	-	0	ID=g12208.t2.CDS4;Parent=g12208.t2;
OX031007.1_Pollenia_amentaria_genome_assembly,_chromosome:_2	GeneMark.hmm3	exon	71312429	71312641	0	-	.	ID=g12208.t2.exon4;Parent=g12208.t2;
OX031007.1_Pollenia_amentaria_genome_assembly,_chromosome:_2	GeneMark.hmm3	intron	71312642	71312699	.	-	0	ID=g12208.t2.intron4;Parent=g12208.t2;
OX031007.1_Pollenia_amentaria_genome_assembly,_chromosome:_2	GeneMark.hmm3	CDS	71312700	71312720	.	-	0	ID=g12208.t2.CDS5;Parent=g12208.t2;
OX031007.1_Pollenia_amentaria_genome_assembly,_chromosome:_2	GeneMark.hmm3	exon	71312700	71312720	0	-	.	ID=g12208.t2.exon5;Parent=g12208.t2;
OX031007.1_Pollenia_amentaria_genome_assembly,_chromosome:_2	GeneMark.hmm3	start_codon	71312718	71312720	.	-	0	ID=g12208.t2.start1;Parent=g12208.t2;
OX031007.1_Pollenia_amentaria_genome_assembly,_chromosome:_2	AUGUSTUS	gene	71322474	71322692	.	+	.	ID=g12209;
OX031007.1_Pollenia_amentaria_genome_assembly,_chromosome:_2	AUGUSTUS	mRNA	71322474	71322692	1	+	.	ID=g12209.t1;Parent=g12209;
OX031007.1_Pollenia_amentaria_genome_assembly,_chromosome:_2	AUGUSTUS	start_codon	71322474	71322476	.	+	0	ID=g12209.t1.start1;Parent=g12209.t1;
OX031007.1_Pollenia_amentaria_genome_assembly,_chromosome:_2	AUGUSTUS	CDS	71322474	71322692	1	+	0	ID=g12209.t1.CDS1;Parent=g12209.t1;
OX031007.1_Pollenia_amentaria_genome_assembly,_chromosome:_2	AUGUSTUS	exon	71322474	71322692	.	+	.	ID=g12209.t1.exon1;Parent=g12209.t1;
OX031007.1_Pollenia_amentaria_genome_assembly,_chromosome:_2	AUGUSTUS	stop_codon	71322690	71322692	.	+	0	ID=g12209.t1.stop1;Parent=g12209.t1;
OX031007.1_Pollenia_amentaria_genome_assembly,_chromosome:_2	AUGUSTUS	gene	71322786	71326796	.	+	.	ID=g12210;
OX031007.1_Pollenia_amentaria_genome_assembly,_chromosome:_2	AUGUSTUS	mRNA	71322786	71326796	0.98	+	.	ID=g12210.t1;Parent=g12210;
OX031007.1_Pollenia_amentaria_genome_assembly,_chromosome:_2	AUGUSTUS	start_codon	71322786	71322788	.	+	0	ID=g12210.t1.start1;Parent=g12210.t1;
OX031007.1_Pollenia_amentaria_genome_assembly,_chromosome:_2	AUGUSTUS	CDS	71322786	71326796	0.98	+	0	ID=g12210.t1.CDS1;Parent=g12210.t1;
OX031007.1_Pollenia_amentaria_genome_assembly,_chromosome:_2	AUGUSTUS	exon	71322786	71326796	.	+	.	ID=g12210.t1.exon1;Parent=g12210.t1;
OX031007.1_Pollenia_amentaria_genome_assembly,_chromosome:_2	AUGUSTUS	stop_codon	71326794	71326796	.	+	0	ID=g12210.t1.stop1;Parent=g12210.t1;
OX031007.1_Pollenia_amentaria_genome_assembly,_chromosome:_2	AUGUSTUS	gene	71332075	71334243	.	+	.	ID=g12211;
OX031007.1_Pollenia_amentaria_genome_assembly,_chromosome:_2	AUGUSTUS	mRNA	71332075	71334243	0.61	+	.	ID=g12211.t1;Parent=g12211;
OX031007.1_Pollenia_amentaria_genome_assembly,_chromosome:_2	AUGUSTUS	CDS	71332075	71332077	0.61	+	0	ID=g12211.t1.CDS1;Parent=g12211.t1;
OX031007.1_Pollenia_amentaria_genome_assembly,_chromosome:_2	AUGUSTUS	exon	71332075	71332077	.	+	.	ID=g12211.t1.exon1;Parent=g12211.t1;
OX031007.1_Pollenia_amentaria_genome_assembly,_chromosome:_2	AUGUSTUS	start_codon	71332075	71332077	.	+	0	ID=g12211.t1.start1;Parent=g12211.t1;
OX031007.1_Pollenia_amentaria_genome_assembly,_chromosome:_2	AUGUSTUS	intron	71332078	71333244	0.61	+	.	ID=g12211.t1.intron1;Parent=g12211.t1;
OX031007.1_Pollenia_amentaria_genome_assembly,_chromosome:_2	AUGUSTUS	CDS	71333245	71334243	1	+	0	ID=g12211.t1.CDS2;Parent=g12211.t1;
OX031007.1_Pollenia_amentaria_genome_assembly,_chromosome:_2	AUGUSTUS	exon	71333245	71334243	.	+	.	ID=g12211.t1.exon2;Parent=g12211.t1;
OX031007.1_Pollenia_amentaria_genome_assembly,_chromosome:_2	AUGUSTUS	stop_codon	71334241	71334243	.	+	0	ID=g12211.t1.stop1;Parent=g12211.t1;
OX031007.1_Pollenia_amentaria_genome_assembly,_chromosome:_2	GeneMark.hmm3	mRNA	71333308	71334243	.	+	.	ID=g12211.t2;Parent=g12211;
OX031007.1_Pollenia_amentaria_genome_assembly,_chromosome:_2	GeneMark.hmm3	CDS	71333308	71334243	.	+	0	ID=g12211.t2.CDS1;Parent=g12211.t2;
OX031007.1_Pollenia_amentaria_genome_assembly,_chromosome:_2	GeneMark.hmm3	exon	71333308	71334243	.	+	0	ID=g12211.t2.exon1;Parent=g12211.t2;
OX031007.1_Pollenia_amentaria_genome_assembly,_chromosome:_2	AUGUSTUS	gene	71353194	71353433	.	-	.	ID=g12212;
OX031007.1_Pollenia_amentaria_genome_assembly,_chromosome:_2	AUGUSTUS	mRNA	71353194	71353433	0.66	-	.	ID=g12212.t1;Parent=g12212;
OX031007.1_Pollenia_amentaria_genome_assembly,_chromosome:_2	AUGUSTUS	stop_codon	71353194	71353196	.	-	0	ID=g12212.t1.stop1;Parent=g12212.t1;
OX031007.1_Pollenia_amentaria_genome_assembly,_chromosome:_2	AUGUSTUS	CDS	71353194	71353433	0.66	-	0	ID=g12212.t1.CDS1;Parent=g12212.t1;
OX031007.1_Pollenia_amentaria_genome_assembly,_chromosome:_2	AUGUSTUS	exon	71353194	71353433	.	-	.	ID=g12212.t1.exon1;Parent=g12212.t1;
OX031007.1_Pollenia_amentaria_genome_assembly,_chromosome:_2	AUGUSTUS	start_codon	71353431	71353433	.	-	0	ID=g12212.t1.start1;Parent=g12212.t1;
OX031007.1_Pollenia_amentaria_genome_assembly,_chromosome:_2	AUGUSTUS	gene	71353194	71353711	.	-	.	ID=g12213;
OX031007.1_Pollenia_amentaria_genome_assembly,_chromosome:_2	AUGUSTUS	mRNA	71353194	71353711	0.84	-	.	ID=g12213.t1;Parent=g12213;
OX031007.1_Pollenia_amentaria_genome_assembly,_chromosome:_2	AUGUSTUS	stop_codon	71353194	71353196	.	-	0	ID=g12213.t1.stop1;Parent=g12213.t1;
OX031007.1_Pollenia_amentaria_genome_assembly,_chromosome:_2	AUGUSTUS	CDS	71353194	71353459	0.85	-	2	ID=g12213.t1.CDS1;Parent=g12213.t1;
OX031007.1_Pollenia_amentaria_genome_assembly,_chromosome:_2	AUGUSTUS	exon	71353194	71353459	.	-	.	ID=g12213.t1.exon1;Parent=g12213.t1;
OX031007.1_Pollenia_amentaria_genome_assembly,_chromosome:_2	AUGUSTUS	intron	71353460	71353674	0.99	-	.	ID=g12213.t1.intron1;Parent=g12213.t1;
OX031007.1_Pollenia_amentaria_genome_assembly,_chromosome:_2	AUGUSTUS	CDS	71353675	71353711	0.99	-	0	ID=g12213.t1.CDS2;Parent=g12213.t1;
OX031007.1_Pollenia_amentaria_genome_assembly,_chromosome:_2	AUGUSTUS	exon	71353675	71353711	.	-	.	ID=g12213.t1.exon2;Parent=g12213.t1;
OX031007.1_Pollenia_amentaria_genome_assembly,_chromosome:_2	AUGUSTUS	start_codon	71353709	71353711	.	-	0	ID=g12213.t1.start1;Parent=g12213.t1;
OX031007.1_Pollenia_amentaria_genome_assembly,_chromosome:_2	AUGUSTUS	gene	71353865	71354310	.	-	.	ID=g12214;
OX031007.1_Pollenia_amentaria_genome_assembly,_chromosome:_2	AUGUSTUS	mRNA	71353865	71354310	0.76	-	.	ID=g12214.t1;Parent=g12214;
OX031007.1_Pollenia_amentaria_genome_assembly,_chromosome:_2	AUGUSTUS	stop_codon	71353865	71353867	.	-	0	ID=g12214.t1.stop1;Parent=g12214.t1;
OX031007.1_Pollenia_amentaria_genome_assembly,_chromosome:_2	AUGUSTUS	CDS	71353865	71354187	0.76	-	2	ID=g12214.t1.CDS1;Parent=g12214.t1;
OX031007.1_Pollenia_amentaria_genome_assembly,_chromosome:_2	AUGUSTUS	exon	71353865	71354187	.	-	.	ID=g12214.t1.exon1;Parent=g12214.t1;
OX031007.1_Pollenia_amentaria_genome_assembly,_chromosome:_2	AUGUSTUS	intron	71354188	71354243	0.76	-	.	ID=g12214.t1.intron1;Parent=g12214.t1;
OX031007.1_Pollenia_amentaria_genome_assembly,_chromosome:_2	AUGUSTUS	CDS	71354244	71354310	0.77	-	0	ID=g12214.t1.CDS2;Parent=g12214.t1;
OX031007.1_Pollenia_amentaria_genome_assembly,_chromosome:_2	AUGUSTUS	exon	71354244	71354310	.	-	.	ID=g12214.t1.exon2;Parent=g12214.t1;
OX031007.1_Pollenia_amentaria_genome_assembly,_chromosome:_2	AUGUSTUS	start_codon	71354308	71354310	.	-	0	ID=g12214.t1.start1;Parent=g12214.t1;
OX031007.1_Pollenia_amentaria_genome_assembly,_chromosome:_2	AUGUSTUS	gene	71374032	71375019	.	-	.	ID=g12215;
OX031007.1_Pollenia_amentaria_genome_assembly,_chromosome:_2	AUGUSTUS	mRNA	71374032	71375019	1	-	.	ID=g12215.t1;Parent=g12215;
OX031007.1_Pollenia_amentaria_genome_assembly,_chromosome:_2	AUGUSTUS	stop_codon	71374032	71374034	.	-	0	ID=g12215.t1.stop1;Parent=g12215.t1;
OX031007.1_Pollenia_amentaria_genome_assembly,_chromosome:_2	AUGUSTUS	CDS	71374032	71374442	1	-	0	ID=g12215.t1.CDS1;Parent=g12215.t1;
OX031007.1_Pollenia_amentaria_genome_assembly,_chromosome:_2	AUGUSTUS	exon	71374032	71374442	.	-	.	ID=g12215.t1.exon1;Parent=g12215.t1;
OX031007.1_Pollenia_amentaria_genome_assembly,_chromosome:_2	AUGUSTUS	intron	71374443	71374525	1	-	.	ID=g12215.t1.intron1;Parent=g12215.t1;
OX031007.1_Pollenia_amentaria_genome_assembly,_chromosome:_2	AUGUSTUS	CDS	71374526	71374825	1	-	0	ID=g12215.t1.CDS2;Parent=g12215.t1;
OX031007.1_Pollenia_amentaria_genome_assembly,_chromosome:_2	AUGUSTUS	exon	71374526	71374825	.	-	.	ID=g12215.t1.exon2;Parent=g12215.t1;
OX031007.1_Pollenia_amentaria_genome_assembly,_chromosome:_2	AUGUSTUS	intron	71374826	71374941	1	-	.	ID=g12215.t1.intron2;Parent=g12215.t1;
OX031007.1_Pollenia_amentaria_genome_assembly,_chromosome:_2	AUGUSTUS	CDS	71374942	71375019	1	-	0	ID=g12215.t1.CDS3;Parent=g12215.t1;
OX031007.1_Pollenia_amentaria_genome_assembly,_chromosome:_2	AUGUSTUS	exon	71374942	71375019	.	-	.	ID=g12215.t1.exon3;Parent=g12215.t1;
OX031007.1_Pollenia_amentaria_genome_assembly,_chromosome:_2	AUGUSTUS	start_codon	71375017	71375019	.	-	0	ID=g12215.t1.start1;Parent=g12215.t1;
OX031007.1_Pollenia_amentaria_genome_assembly,_chromosome:_2	AUGUSTUS	gene	71388779	71398685	.	+	.	ID=g12216;
OX031007.1_Pollenia_amentaria_genome_assembly,_chromosome:_2	AUGUSTUS	mRNA	71388779	71398685	1	+	.	ID=g12216.t1;Parent=g12216;
OX031007.1_Pollenia_amentaria_genome_assembly,_chromosome:_2	AUGUSTUS	start_codon	71388779	71388781	.	+	0	ID=g12216.t1.start1;Parent=g12216.t1;
OX031007.1_Pollenia_amentaria_genome_assembly,_chromosome:_2	AUGUSTUS	CDS	71388779	71388829	1	+	0	ID=g12216.t1.CDS1;Parent=g12216.t1;
OX031007.1_Pollenia_amentaria_genome_assembly,_chromosome:_2	AUGUSTUS	exon	71388779	71388829	.	+	.	ID=g12216.t1.exon1;Parent=g12216.t1;
OX031007.1_Pollenia_amentaria_genome_assembly,_chromosome:_2	AUGUSTUS	intron	71388830	71397973	1	+	.	ID=g12216.t1.intron1;Parent=g12216.t1;
OX031007.1_Pollenia_amentaria_genome_assembly,_chromosome:_2	AUGUSTUS	CDS	71397974	71398055	1	+	0	ID=g12216.t1.CDS2;Parent=g12216.t1;
OX031007.1_Pollenia_amentaria_genome_assembly,_chromosome:_2	AUGUSTUS	exon	71397974	71398055	.	+	.	ID=g12216.t1.exon2;Parent=g12216.t1;
OX031007.1_Pollenia_amentaria_genome_assembly,_chromosome:_2	AUGUSTUS	intron	71398056	71398112	1	+	.	ID=g12216.t1.intron2;Parent=g12216.t1;
OX031007.1_Pollenia_amentaria_genome_assembly,_chromosome:_2	AUGUSTUS	CDS	71398113	71398234	1	+	2	ID=g12216.t1.CDS3;Parent=g12216.t1;
OX031007.1_Pollenia_amentaria_genome_assembly,_chromosome:_2	AUGUSTUS	exon	71398113	71398234	.	+	.	ID=g12216.t1.exon3;Parent=g12216.t1;
OX031007.1_Pollenia_amentaria_genome_assembly,_chromosome:_2	AUGUSTUS	intron	71398235	71398583	1	+	.	ID=g12216.t1.intron3;Parent=g12216.t1;
OX031007.1_Pollenia_amentaria_genome_assembly,_chromosome:_2	AUGUSTUS	CDS	71398584	71398685	1	+	0	ID=g12216.t1.CDS4;Parent=g12216.t1;
OX031007.1_Pollenia_amentaria_genome_assembly,_chromosome:_2	AUGUSTUS	exon	71398584	71398685	.	+	.	ID=g12216.t1.exon4;Parent=g12216.t1;
OX031007.1_Pollenia_amentaria_genome_assembly,_chromosome:_2	AUGUSTUS	stop_codon	71398683	71398685	.	+	0	ID=g12216.t1.stop1;Parent=g12216.t1;
OX031007.1_Pollenia_amentaria_genome_assembly,_chromosome:_2	AUGUSTUS	gene	71435624	71437672	.	-	.	ID=g12217;
OX031007.1_Pollenia_amentaria_genome_assembly,_chromosome:_2	AUGUSTUS	mRNA	71435624	71437672	1	-	.	ID=g12217.t1;Parent=g12217;
OX031007.1_Pollenia_amentaria_genome_assembly,_chromosome:_2	AUGUSTUS	stop_codon	71435624	71435626	.	-	0	ID=g12217.t1.stop1;Parent=g12217.t1;
OX031007.1_Pollenia_amentaria_genome_assembly,_chromosome:_2	AUGUSTUS	CDS	71435624	71437672	1	-	0	ID=g12217.t1.CDS1;Parent=g12217.t1;
OX031007.1_Pollenia_amentaria_genome_assembly,_chromosome:_2	AUGUSTUS	exon	71435624	71437672	.	-	.	ID=g12217.t1.exon1;Parent=g12217.t1;
OX031007.1_Pollenia_amentaria_genome_assembly,_chromosome:_2	AUGUSTUS	start_codon	71437670	71437672	.	-	0	ID=g12217.t1.start1;Parent=g12217.t1;
OX031007.1_Pollenia_amentaria_genome_assembly,_chromosome:_2	AUGUSTUS	gene	71516377	71560114	.	-	.	ID=g12218;
OX031007.1_Pollenia_amentaria_genome_assembly,_chromosome:_2	AUGUSTUS	mRNA	71516377	71560114	0.1	-	.	ID=g12218.t1;Parent=g12218;
OX031007.1_Pollenia_amentaria_genome_assembly,_chromosome:_2	AUGUSTUS	stop_codon	71516377	71516379	.	-	0	ID=g12218.t1.stop1;Parent=g12218.t1;
OX031007.1_Pollenia_amentaria_genome_assembly,_chromosome:_2	AUGUSTUS	CDS	71516377	71516601	1	-	0	ID=g12218.t1.CDS1;Parent=g12218.t1;
OX031007.1_Pollenia_amentaria_genome_assembly,_chromosome:_2	AUGUSTUS	exon	71516377	71516601	.	-	.	ID=g12218.t1.exon1;Parent=g12218.t1;
OX031007.1_Pollenia_amentaria_genome_assembly,_chromosome:_2	AUGUSTUS	intron	71516602	71516670	1	-	.	ID=g12218.t1.intron1;Parent=g12218.t1;
OX031007.1_Pollenia_amentaria_genome_assembly,_chromosome:_2	AUGUSTUS	CDS	71516671	71516883	0.67	-	0	ID=g12218.t1.CDS2;Parent=g12218.t1;
OX031007.1_Pollenia_amentaria_genome_assembly,_chromosome:_2	AUGUSTUS	exon	71516671	71516883	.	-	.	ID=g12218.t1.exon2;Parent=g12218.t1;
OX031007.1_Pollenia_amentaria_genome_assembly,_chromosome:_2	AUGUSTUS	intron	71516884	71516939	0.67	-	.	ID=g12218.t1.intron2;Parent=g12218.t1;
OX031007.1_Pollenia_amentaria_genome_assembly,_chromosome:_2	AUGUSTUS	CDS	71516940	71517476	1	-	0	ID=g12218.t1.CDS3;Parent=g12218.t1;
OX031007.1_Pollenia_amentaria_genome_assembly,_chromosome:_2	AUGUSTUS	exon	71516940	71517476	.	-	.	ID=g12218.t1.exon3;Parent=g12218.t1;
OX031007.1_Pollenia_amentaria_genome_assembly,_chromosome:_2	AUGUSTUS	intron	71517477	71521767	1	-	.	ID=g12218.t1.intron3;Parent=g12218.t1;
OX031007.1_Pollenia_amentaria_genome_assembly,_chromosome:_2	AUGUSTUS	CDS	71521768	71522026	0.9	-	1	ID=g12218.t1.CDS4;Parent=g12218.t1;
OX031007.1_Pollenia_amentaria_genome_assembly,_chromosome:_2	AUGUSTUS	exon	71521768	71522026	.	-	.	ID=g12218.t1.exon4;Parent=g12218.t1;
OX031007.1_Pollenia_amentaria_genome_assembly,_chromosome:_2	AUGUSTUS	intron	71522027	71522109	0.9	-	.	ID=g12218.t1.intron4;Parent=g12218.t1;
OX031007.1_Pollenia_amentaria_genome_assembly,_chromosome:_2	AUGUSTUS	CDS	71522110	71522251	0.9	-	2	ID=g12218.t1.CDS5;Parent=g12218.t1;
OX031007.1_Pollenia_amentaria_genome_assembly,_chromosome:_2	AUGUSTUS	exon	71522110	71522251	.	-	.	ID=g12218.t1.exon5;Parent=g12218.t1;
OX031007.1_Pollenia_amentaria_genome_assembly,_chromosome:_2	AUGUSTUS	intron	71522252	71523199	0.9	-	.	ID=g12218.t1.intron5;Parent=g12218.t1;
OX031007.1_Pollenia_amentaria_genome_assembly,_chromosome:_2	AUGUSTUS	CDS	71523200	71523305	1	-	0	ID=g12218.t1.CDS6;Parent=g12218.t1;
OX031007.1_Pollenia_amentaria_genome_assembly,_chromosome:_2	AUGUSTUS	exon	71523200	71523305	.	-	.	ID=g12218.t1.exon6;Parent=g12218.t1;
OX031007.1_Pollenia_amentaria_genome_assembly,_chromosome:_2	AUGUSTUS	intron	71523306	71559029	0.91	-	.	ID=g12218.t1.intron6;Parent=g12218.t1;
OX031007.1_Pollenia_amentaria_genome_assembly,_chromosome:_2	AUGUSTUS	CDS	71559030	71559709	0.32	-	2	ID=g12218.t1.CDS7;Parent=g12218.t1;
OX031007.1_Pollenia_amentaria_genome_assembly,_chromosome:_2	AUGUSTUS	exon	71559030	71559709	.	-	.	ID=g12218.t1.exon7;Parent=g12218.t1;
OX031007.1_Pollenia_amentaria_genome_assembly,_chromosome:_2	AUGUSTUS	intron	71559710	71559828	0.2	-	.	ID=g12218.t1.intron7;Parent=g12218.t1;
OX031007.1_Pollenia_amentaria_genome_assembly,_chromosome:_2	AUGUSTUS	CDS	71559829	71560114	0.21	-	0	ID=g12218.t1.CDS8;Parent=g12218.t1;
OX031007.1_Pollenia_amentaria_genome_assembly,_chromosome:_2	AUGUSTUS	exon	71559829	71560114	.	-	.	ID=g12218.t1.exon8;Parent=g12218.t1;
OX031007.1_Pollenia_amentaria_genome_assembly,_chromosome:_2	AUGUSTUS	start_codon	71560112	71560114	.	-	0	ID=g12218.t1.start1;Parent=g12218.t1;
OX031007.1_Pollenia_amentaria_genome_assembly,_chromosome:_2	AUGUSTUS	mRNA	71557851	71560060	0.2	-	.	ID=g12218.t2;Parent=g12218;
OX031007.1_Pollenia_amentaria_genome_assembly,_chromosome:_2	AUGUSTUS	stop_codon	71557851	71557853	.	-	0	ID=g12218.t2.stop1;Parent=g12218.t2;
OX031007.1_Pollenia_amentaria_genome_assembly,_chromosome:_2	AUGUSTUS	CDS	71557851	71559709	0.28	-	2	ID=g12218.t2.CDS1;Parent=g12218.t2;
OX031007.1_Pollenia_amentaria_genome_assembly,_chromosome:_2	AUGUSTUS	exon	71557851	71559709	.	-	.	ID=g12218.t2.exon1;Parent=g12218.t2;
OX031007.1_Pollenia_amentaria_genome_assembly,_chromosome:_2	AUGUSTUS	intron	71559710	71559828	0.2	-	.	ID=g12218.t2.intron1;Parent=g12218.t2;
OX031007.1_Pollenia_amentaria_genome_assembly,_chromosome:_2	AUGUSTUS	CDS	71559829	71560060	0.23	-	0	ID=g12218.t2.CDS2;Parent=g12218.t2;
OX031007.1_Pollenia_amentaria_genome_assembly,_chromosome:_2	AUGUSTUS	exon	71559829	71560060	.	-	.	ID=g12218.t2.exon2;Parent=g12218.t2;
OX031007.1_Pollenia_amentaria_genome_assembly,_chromosome:_2	AUGUSTUS	start_codon	71560058	71560060	.	-	0	ID=g12218.t2.start1;Parent=g12218.t2;
OX031007.1_Pollenia_amentaria_genome_assembly,_chromosome:_2	GeneMark.hmm3	mRNA	71516377	71523239	.	-	.	ID=g12218.t3;Parent=g12218;
OX031007.1_Pollenia_amentaria_genome_assembly,_chromosome:_2	GeneMark.hmm3	stop_codon	71516377	71516379	.	-	0	ID=g12218.t3.stop1;Parent=g12218.t3;
OX031007.1_Pollenia_amentaria_genome_assembly,_chromosome:_2	GeneMark.hmm3	CDS	71516377	71516601	.	-	0	ID=g12218.t3.CDS1;Parent=g12218.t3;
OX031007.1_Pollenia_amentaria_genome_assembly,_chromosome:_2	GeneMark.hmm3	exon	71516377	71516601	0	-	.	ID=g12218.t3.exon1;Parent=g12218.t3;
OX031007.1_Pollenia_amentaria_genome_assembly,_chromosome:_2	GeneMark.hmm3	intron	71516602	71516670	.	-	0	ID=g12218.t3.intron1;Parent=g12218.t3;
OX031007.1_Pollenia_amentaria_genome_assembly,_chromosome:_2	GeneMark.hmm3	CDS	71516671	71516883	.	-	0	ID=g12218.t3.CDS2;Parent=g12218.t3;
OX031007.1_Pollenia_amentaria_genome_assembly,_chromosome:_2	GeneMark.hmm3	exon	71516671	71516883	0	-	.	ID=g12218.t3.exon2;Parent=g12218.t3;
OX031007.1_Pollenia_amentaria_genome_assembly,_chromosome:_2	GeneMark.hmm3	intron	71516884	71516939	.	-	0	ID=g12218.t3.intron2;Parent=g12218.t3;
OX031007.1_Pollenia_amentaria_genome_assembly,_chromosome:_2	GeneMark.hmm3	CDS	71516940	71517476	.	-	0	ID=g12218.t3.CDS3;Parent=g12218.t3;
OX031007.1_Pollenia_amentaria_genome_assembly,_chromosome:_2	GeneMark.hmm3	exon	71516940	71517476	0	-	.	ID=g12218.t3.exon3;Parent=g12218.t3;
OX031007.1_Pollenia_amentaria_genome_assembly,_chromosome:_2	GeneMark.hmm3	intron	71517477	71521767	.	-	1	ID=g12218.t3.intron3;Parent=g12218.t3;
OX031007.1_Pollenia_amentaria_genome_assembly,_chromosome:_2	GeneMark.hmm3	CDS	71521768	71522026	.	-	1	ID=g12218.t3.CDS4;Parent=g12218.t3;
OX031007.1_Pollenia_amentaria_genome_assembly,_chromosome:_2	GeneMark.hmm3	exon	71521768	71522026	0	-	.	ID=g12218.t3.exon4;Parent=g12218.t3;
OX031007.1_Pollenia_amentaria_genome_assembly,_chromosome:_2	GeneMark.hmm3	intron	71522027	71522109	.	-	2	ID=g12218.t3.intron4;Parent=g12218.t3;
OX031007.1_Pollenia_amentaria_genome_assembly,_chromosome:_2	GeneMark.hmm3	CDS	71522110	71522251	.	-	2	ID=g12218.t3.CDS5;Parent=g12218.t3;
OX031007.1_Pollenia_amentaria_genome_assembly,_chromosome:_2	GeneMark.hmm3	exon	71522110	71522251	0	-	.	ID=g12218.t3.exon5;Parent=g12218.t3;
OX031007.1_Pollenia_amentaria_genome_assembly,_chromosome:_2	GeneMark.hmm3	intron	71522252	71523199	.	-	0	ID=g12218.t3.intron5;Parent=g12218.t3;
OX031007.1_Pollenia_amentaria_genome_assembly,_chromosome:_2	GeneMark.hmm3	CDS	71523200	71523239	.	-	0	ID=g12218.t3.CDS6;Parent=g12218.t3;
OX031007.1_Pollenia_amentaria_genome_assembly,_chromosome:_2	GeneMark.hmm3	exon	71523200	71523239	0	-	.	ID=g12218.t3.exon6;Parent=g12218.t3;
OX031007.1_Pollenia_amentaria_genome_assembly,_chromosome:_2	GeneMark.hmm3	start_codon	71523237	71523239	.	-	0	ID=g12218.t3.start1;Parent=g12218.t3;
OX031007.1_Pollenia_amentaria_genome_assembly,_chromosome:_2	AUGUSTUS	gene	71560157	71560624	.	-	.	ID=g12219;
OX031007.1_Pollenia_amentaria_genome_assembly,_chromosome:_2	AUGUSTUS	mRNA	71560157	71560624	1	-	.	ID=g12219.t1;Parent=g12219;
OX031007.1_Pollenia_amentaria_genome_assembly,_chromosome:_2	AUGUSTUS	stop_codon	71560157	71560159	.	-	0	ID=g12219.t1.stop1;Parent=g12219.t1;
OX031007.1_Pollenia_amentaria_genome_assembly,_chromosome:_2	AUGUSTUS	CDS	71560157	71560624	1	-	0	ID=g12219.t1.CDS1;Parent=g12219.t1;
OX031007.1_Pollenia_amentaria_genome_assembly,_chromosome:_2	AUGUSTUS	exon	71560157	71560624	.	-	.	ID=g12219.t1.exon1;Parent=g12219.t1;
OX031007.1_Pollenia_amentaria_genome_assembly,_chromosome:_2	AUGUSTUS	start_codon	71560622	71560624	.	-	0	ID=g12219.t1.start1;Parent=g12219.t1;
OX031007.1_Pollenia_amentaria_genome_assembly,_chromosome:_2	AUGUSTUS	gene	71604240	71604697	.	+	.	ID=g12220;
OX031007.1_Pollenia_amentaria_genome_assembly,_chromosome:_2	AUGUSTUS	mRNA	71604240	71604697	0.89	+	.	ID=g12220.t1;Parent=g12220;
OX031007.1_Pollenia_amentaria_genome_assembly,_chromosome:_2	AUGUSTUS	start_codon	71604240	71604242	.	+	0	ID=g12220.t1.start1;Parent=g12220.t1;
OX031007.1_Pollenia_amentaria_genome_assembly,_chromosome:_2	AUGUSTUS	CDS	71604240	71604464	0.9	+	0	ID=g12220.t1.CDS1;Parent=g12220.t1;
OX031007.1_Pollenia_amentaria_genome_assembly,_chromosome:_2	AUGUSTUS	exon	71604240	71604464	.	+	.	ID=g12220.t1.exon1;Parent=g12220.t1;
OX031007.1_Pollenia_amentaria_genome_assembly,_chromosome:_2	AUGUSTUS	intron	71604465	71604541	0.9	+	.	ID=g12220.t1.intron1;Parent=g12220.t1;
OX031007.1_Pollenia_amentaria_genome_assembly,_chromosome:_2	AUGUSTUS	CDS	71604542	71604697	0.89	+	0	ID=g12220.t1.CDS2;Parent=g12220.t1;
OX031007.1_Pollenia_amentaria_genome_assembly,_chromosome:_2	AUGUSTUS	exon	71604542	71604697	.	+	.	ID=g12220.t1.exon2;Parent=g12220.t1;
OX031007.1_Pollenia_amentaria_genome_assembly,_chromosome:_2	AUGUSTUS	stop_codon	71604695	71604697	.	+	0	ID=g12220.t1.stop1;Parent=g12220.t1;
OX031007.1_Pollenia_amentaria_genome_assembly,_chromosome:_2	AUGUSTUS	gene	71616809	71626520	.	-	.	ID=g12221;
OX031007.1_Pollenia_amentaria_genome_assembly,_chromosome:_2	AUGUSTUS	mRNA	71616809	71626520	1	-	.	ID=g12221.t1;Parent=g12221;
OX031007.1_Pollenia_amentaria_genome_assembly,_chromosome:_2	AUGUSTUS	stop_codon	71616809	71616811	.	-	0	ID=g12221.t1.stop1;Parent=g12221.t1;
OX031007.1_Pollenia_amentaria_genome_assembly,_chromosome:_2	AUGUSTUS	CDS	71616809	71617435	1	-	0	ID=g12221.t1.CDS1;Parent=g12221.t1;
OX031007.1_Pollenia_amentaria_genome_assembly,_chromosome:_2	AUGUSTUS	exon	71616809	71617435	.	-	.	ID=g12221.t1.exon1;Parent=g12221.t1;
OX031007.1_Pollenia_amentaria_genome_assembly,_chromosome:_2	AUGUSTUS	intron	71617436	71617507	1	-	.	ID=g12221.t1.intron1;Parent=g12221.t1;
OX031007.1_Pollenia_amentaria_genome_assembly,_chromosome:_2	AUGUSTUS	CDS	71617508	71617807	1	-	0	ID=g12221.t1.CDS2;Parent=g12221.t1;
OX031007.1_Pollenia_amentaria_genome_assembly,_chromosome:_2	AUGUSTUS	exon	71617508	71617807	.	-	.	ID=g12221.t1.exon2;Parent=g12221.t1;
OX031007.1_Pollenia_amentaria_genome_assembly,_chromosome:_2	AUGUSTUS	intron	71617808	71617930	1	-	.	ID=g12221.t1.intron2;Parent=g12221.t1;
OX031007.1_Pollenia_amentaria_genome_assembly,_chromosome:_2	AUGUSTUS	CDS	71617931	71618077	1	-	0	ID=g12221.t1.CDS3;Parent=g12221.t1;
OX031007.1_Pollenia_amentaria_genome_assembly,_chromosome:_2	AUGUSTUS	exon	71617931	71618077	.	-	.	ID=g12221.t1.exon3;Parent=g12221.t1;
OX031007.1_Pollenia_amentaria_genome_assembly,_chromosome:_2	AUGUSTUS	intron	71618078	71624855	1	-	.	ID=g12221.t1.intron3;Parent=g12221.t1;
OX031007.1_Pollenia_amentaria_genome_assembly,_chromosome:_2	AUGUSTUS	CDS	71624856	71625123	1	-	1	ID=g12221.t1.CDS4;Parent=g12221.t1;
OX031007.1_Pollenia_amentaria_genome_assembly,_chromosome:_2	AUGUSTUS	exon	71624856	71625123	.	-	.	ID=g12221.t1.exon4;Parent=g12221.t1;
OX031007.1_Pollenia_amentaria_genome_assembly,_chromosome:_2	AUGUSTUS	intron	71625124	71625180	1	-	.	ID=g12221.t1.intron4;Parent=g12221.t1;
OX031007.1_Pollenia_amentaria_genome_assembly,_chromosome:_2	AUGUSTUS	CDS	71625181	71626112	1	-	0	ID=g12221.t1.CDS5;Parent=g12221.t1;
OX031007.1_Pollenia_amentaria_genome_assembly,_chromosome:_2	AUGUSTUS	exon	71625181	71626112	.	-	.	ID=g12221.t1.exon5;Parent=g12221.t1;
OX031007.1_Pollenia_amentaria_genome_assembly,_chromosome:_2	AUGUSTUS	intron	71626113	71626171	1	-	.	ID=g12221.t1.intron5;Parent=g12221.t1;
OX031007.1_Pollenia_amentaria_genome_assembly,_chromosome:_2	AUGUSTUS	CDS	71626172	71626332	1	-	2	ID=g12221.t1.CDS6;Parent=g12221.t1;
OX031007.1_Pollenia_amentaria_genome_assembly,_chromosome:_2	AUGUSTUS	exon	71626172	71626332	.	-	.	ID=g12221.t1.exon6;Parent=g12221.t1;
OX031007.1_Pollenia_amentaria_genome_assembly,_chromosome:_2	AUGUSTUS	intron	71626333	71626396	1	-	.	ID=g12221.t1.intron6;Parent=g12221.t1;
OX031007.1_Pollenia_amentaria_genome_assembly,_chromosome:_2	AUGUSTUS	CDS	71626397	71626520	1	-	0	ID=g12221.t1.CDS7;Parent=g12221.t1;
OX031007.1_Pollenia_amentaria_genome_assembly,_chromosome:_2	AUGUSTUS	exon	71626397	71626520	.	-	.	ID=g12221.t1.exon7;Parent=g12221.t1;
OX031007.1_Pollenia_amentaria_genome_assembly,_chromosome:_2	AUGUSTUS	start_codon	71626518	71626520	.	-	0	ID=g12221.t1.start1;Parent=g12221.t1;
OX031007.1_Pollenia_amentaria_genome_assembly,_chromosome:_2	AUGUSTUS	gene	71640282	71647496	.	+	.	ID=g12222;
OX031007.1_Pollenia_amentaria_genome_assembly,_chromosome:_2	AUGUSTUS	mRNA	71640282	71647496	1	+	.	ID=g12222.t1;Parent=g12222;
OX031007.1_Pollenia_amentaria_genome_assembly,_chromosome:_2	AUGUSTUS	start_codon	71640282	71640284	.	+	0	ID=g12222.t1.start1;Parent=g12222.t1;
OX031007.1_Pollenia_amentaria_genome_assembly,_chromosome:_2	AUGUSTUS	CDS	71640282	71640300	1	+	0	ID=g12222.t1.CDS1;Parent=g12222.t1;
OX031007.1_Pollenia_amentaria_genome_assembly,_chromosome:_2	AUGUSTUS	exon	71640282	71640300	.	+	.	ID=g12222.t1.exon1;Parent=g12222.t1;
OX031007.1_Pollenia_amentaria_genome_assembly,_chromosome:_2	AUGUSTUS	intron	71640301	71641867	1	+	.	ID=g12222.t1.intron1;Parent=g12222.t1;
OX031007.1_Pollenia_amentaria_genome_assembly,_chromosome:_2	AUGUSTUS	CDS	71641868	71642034	1	+	2	ID=g12222.t1.CDS2;Parent=g12222.t1;
OX031007.1_Pollenia_amentaria_genome_assembly,_chromosome:_2	AUGUSTUS	exon	71641868	71642034	.	+	.	ID=g12222.t1.exon2;Parent=g12222.t1;
OX031007.1_Pollenia_amentaria_genome_assembly,_chromosome:_2	AUGUSTUS	intron	71642035	71646286	1	+	.	ID=g12222.t1.intron2;Parent=g12222.t1;
OX031007.1_Pollenia_amentaria_genome_assembly,_chromosome:_2	AUGUSTUS	CDS	71646287	71646859	1	+	0	ID=g12222.t1.CDS3;Parent=g12222.t1;
OX031007.1_Pollenia_amentaria_genome_assembly,_chromosome:_2	AUGUSTUS	exon	71646287	71646859	.	+	.	ID=g12222.t1.exon3;Parent=g12222.t1;
OX031007.1_Pollenia_amentaria_genome_assembly,_chromosome:_2	AUGUSTUS	intron	71646860	71646921	1	+	.	ID=g12222.t1.intron3;Parent=g12222.t1;
OX031007.1_Pollenia_amentaria_genome_assembly,_chromosome:_2	AUGUSTUS	CDS	71646922	71647122	1	+	0	ID=g12222.t1.CDS4;Parent=g12222.t1;
OX031007.1_Pollenia_amentaria_genome_assembly,_chromosome:_2	AUGUSTUS	exon	71646922	71647122	.	+	.	ID=g12222.t1.exon4;Parent=g12222.t1;
OX031007.1_Pollenia_amentaria_genome_assembly,_chromosome:_2	AUGUSTUS	intron	71647123	71647184	1	+	.	ID=g12222.t1.intron4;Parent=g12222.t1;
OX031007.1_Pollenia_amentaria_genome_assembly,_chromosome:_2	AUGUSTUS	CDS	71647185	71647339	1	+	0	ID=g12222.t1.CDS5;Parent=g12222.t1;
OX031007.1_Pollenia_amentaria_genome_assembly,_chromosome:_2	AUGUSTUS	exon	71647185	71647339	.	+	.	ID=g12222.t1.exon5;Parent=g12222.t1;
OX031007.1_Pollenia_amentaria_genome_assembly,_chromosome:_2	AUGUSTUS	intron	71647340	71647414	1	+	.	ID=g12222.t1.intron5;Parent=g12222.t1;
OX031007.1_Pollenia_amentaria_genome_assembly,_chromosome:_2	AUGUSTUS	CDS	71647415	71647496	1	+	1	ID=g12222.t1.CDS6;Parent=g12222.t1;
OX031007.1_Pollenia_amentaria_genome_assembly,_chromosome:_2	AUGUSTUS	exon	71647415	71647496	.	+	.	ID=g12222.t1.exon6;Parent=g12222.t1;
OX031007.1_Pollenia_amentaria_genome_assembly,_chromosome:_2	AUGUSTUS	stop_codon	71647494	71647496	.	+	0	ID=g12222.t1.stop1;Parent=g12222.t1;
OX031007.1_Pollenia_amentaria_genome_assembly,_chromosome:_2	AUGUSTUS	gene	71652698	71653371	.	-	.	ID=g12223;
OX031007.1_Pollenia_amentaria_genome_assembly,_chromosome:_2	AUGUSTUS	mRNA	71652698	71653371	1	-	.	ID=g12223.t1;Parent=g12223;
OX031007.1_Pollenia_amentaria_genome_assembly,_chromosome:_2	AUGUSTUS	stop_codon	71652698	71652700	.	-	0	ID=g12223.t1.stop1;Parent=g12223.t1;
OX031007.1_Pollenia_amentaria_genome_assembly,_chromosome:_2	AUGUSTUS	CDS	71652698	71653122	1	-	2	ID=g12223.t1.CDS1;Parent=g12223.t1;
OX031007.1_Pollenia_amentaria_genome_assembly,_chromosome:_2	AUGUSTUS	exon	71652698	71653122	.	-	.	ID=g12223.t1.exon1;Parent=g12223.t1;
OX031007.1_Pollenia_amentaria_genome_assembly,_chromosome:_2	AUGUSTUS	intron	71653123	71653220	1	-	.	ID=g12223.t1.intron1;Parent=g12223.t1;
OX031007.1_Pollenia_amentaria_genome_assembly,_chromosome:_2	AUGUSTUS	CDS	71653221	71653371	1	-	0	ID=g12223.t1.CDS2;Parent=g12223.t1;
OX031007.1_Pollenia_amentaria_genome_assembly,_chromosome:_2	AUGUSTUS	exon	71653221	71653371	.	-	.	ID=g12223.t1.exon2;Parent=g12223.t1;
OX031007.1_Pollenia_amentaria_genome_assembly,_chromosome:_2	AUGUSTUS	start_codon	71653369	71653371	.	-	0	ID=g12223.t1.start1;Parent=g12223.t1;
OX031007.1_Pollenia_amentaria_genome_assembly,_chromosome:_2	AUGUSTUS	gene	71668269	71671748	.	+	.	ID=g12224;
OX031007.1_Pollenia_amentaria_genome_assembly,_chromosome:_2	AUGUSTUS	mRNA	71668269	71671748	1	+	.	ID=g12224.t1;Parent=g12224;
OX031007.1_Pollenia_amentaria_genome_assembly,_chromosome:_2	AUGUSTUS	start_codon	71668269	71668271	.	+	0	ID=g12224.t1.start1;Parent=g12224.t1;
OX031007.1_Pollenia_amentaria_genome_assembly,_chromosome:_2	AUGUSTUS	CDS	71668269	71668514	1	+	0	ID=g12224.t1.CDS1;Parent=g12224.t1;
OX031007.1_Pollenia_amentaria_genome_assembly,_chromosome:_2	AUGUSTUS	exon	71668269	71668514	.	+	.	ID=g12224.t1.exon1;Parent=g12224.t1;
OX031007.1_Pollenia_amentaria_genome_assembly,_chromosome:_2	AUGUSTUS	intron	71668515	71671073	1	+	.	ID=g12224.t1.intron1;Parent=g12224.t1;
OX031007.1_Pollenia_amentaria_genome_assembly,_chromosome:_2	AUGUSTUS	CDS	71671074	71671220	1	+	0	ID=g12224.t1.CDS2;Parent=g12224.t1;
OX031007.1_Pollenia_amentaria_genome_assembly,_chromosome:_2	AUGUSTUS	exon	71671074	71671220	.	+	.	ID=g12224.t1.exon2;Parent=g12224.t1;
OX031007.1_Pollenia_amentaria_genome_assembly,_chromosome:_2	AUGUSTUS	intron	71671221	71671283	1	+	.	ID=g12224.t1.intron2;Parent=g12224.t1;
OX031007.1_Pollenia_amentaria_genome_assembly,_chromosome:_2	AUGUSTUS	CDS	71671284	71671748	1	+	0	ID=g12224.t1.CDS3;Parent=g12224.t1;
OX031007.1_Pollenia_amentaria_genome_assembly,_chromosome:_2	AUGUSTUS	exon	71671284	71671748	.	+	.	ID=g12224.t1.exon3;Parent=g12224.t1;
OX031007.1_Pollenia_amentaria_genome_assembly,_chromosome:_2	AUGUSTUS	stop_codon	71671746	71671748	.	+	0	ID=g12224.t1.stop1;Parent=g12224.t1;
OX031007.1_Pollenia_amentaria_genome_assembly,_chromosome:_2	AUGUSTUS	gene	71702388	71702774	.	-	.	ID=g12225;
OX031007.1_Pollenia_amentaria_genome_assembly,_chromosome:_2	AUGUSTUS	mRNA	71702388	71702774	1	-	.	ID=g12225.t1;Parent=g12225;
OX031007.1_Pollenia_amentaria_genome_assembly,_chromosome:_2	AUGUSTUS	stop_codon	71702388	71702390	.	-	0	ID=g12225.t1.stop1;Parent=g12225.t1;
OX031007.1_Pollenia_amentaria_genome_assembly,_chromosome:_2	AUGUSTUS	CDS	71702388	71702774	1	-	0	ID=g12225.t1.CDS1;Parent=g12225.t1;
OX031007.1_Pollenia_amentaria_genome_assembly,_chromosome:_2	AUGUSTUS	exon	71702388	71702774	.	-	.	ID=g12225.t1.exon1;Parent=g12225.t1;
OX031007.1_Pollenia_amentaria_genome_assembly,_chromosome:_2	AUGUSTUS	start_codon	71702772	71702774	.	-	0	ID=g12225.t1.start1;Parent=g12225.t1;
OX031007.1_Pollenia_amentaria_genome_assembly,_chromosome:_2	AUGUSTUS	gene	71703871	71705276	.	+	.	ID=g12226;
OX031007.1_Pollenia_amentaria_genome_assembly,_chromosome:_2	AUGUSTUS	mRNA	71703871	71705276	0.47	+	.	ID=g12226.t1;Parent=g12226;
OX031007.1_Pollenia_amentaria_genome_assembly,_chromosome:_2	AUGUSTUS	start_codon	71703871	71703873	.	+	0	ID=g12226.t1.start1;Parent=g12226.t1;
OX031007.1_Pollenia_amentaria_genome_assembly,_chromosome:_2	AUGUSTUS	CDS	71703871	71703893	1	+	0	ID=g12226.t1.CDS1;Parent=g12226.t1;
OX031007.1_Pollenia_amentaria_genome_assembly,_chromosome:_2	AUGUSTUS	exon	71703871	71703893	.	+	.	ID=g12226.t1.exon1;Parent=g12226.t1;
OX031007.1_Pollenia_amentaria_genome_assembly,_chromosome:_2	AUGUSTUS	intron	71703894	71703944	0.75	+	.	ID=g12226.t1.intron1;Parent=g12226.t1;
OX031007.1_Pollenia_amentaria_genome_assembly,_chromosome:_2	AUGUSTUS	CDS	71703945	71704084	0.47	+	1	ID=g12226.t1.CDS2;Parent=g12226.t1;
OX031007.1_Pollenia_amentaria_genome_assembly,_chromosome:_2	AUGUSTUS	exon	71703945	71704084	.	+	.	ID=g12226.t1.exon2;Parent=g12226.t1;
OX031007.1_Pollenia_amentaria_genome_assembly,_chromosome:_2	AUGUSTUS	intron	71704085	71704682	0.64	+	.	ID=g12226.t1.intron2;Parent=g12226.t1;
OX031007.1_Pollenia_amentaria_genome_assembly,_chromosome:_2	AUGUSTUS	CDS	71704683	71704895	1	+	2	ID=g12226.t1.CDS3;Parent=g12226.t1;
OX031007.1_Pollenia_amentaria_genome_assembly,_chromosome:_2	AUGUSTUS	exon	71704683	71704895	.	+	.	ID=g12226.t1.exon3;Parent=g12226.t1;
OX031007.1_Pollenia_amentaria_genome_assembly,_chromosome:_2	AUGUSTUS	intron	71704896	71704979	1	+	.	ID=g12226.t1.intron3;Parent=g12226.t1;
OX031007.1_Pollenia_amentaria_genome_assembly,_chromosome:_2	AUGUSTUS	CDS	71704980	71705111	1	+	2	ID=g12226.t1.CDS4;Parent=g12226.t1;
OX031007.1_Pollenia_amentaria_genome_assembly,_chromosome:_2	AUGUSTUS	exon	71704980	71705111	.	+	.	ID=g12226.t1.exon4;Parent=g12226.t1;
OX031007.1_Pollenia_amentaria_genome_assembly,_chromosome:_2	AUGUSTUS	intron	71705112	71705166	1	+	.	ID=g12226.t1.intron4;Parent=g12226.t1;
OX031007.1_Pollenia_amentaria_genome_assembly,_chromosome:_2	AUGUSTUS	CDS	71705167	71705276	1	+	2	ID=g12226.t1.CDS5;Parent=g12226.t1;
OX031007.1_Pollenia_amentaria_genome_assembly,_chromosome:_2	AUGUSTUS	exon	71705167	71705276	.	+	.	ID=g12226.t1.exon5;Parent=g12226.t1;
OX031007.1_Pollenia_amentaria_genome_assembly,_chromosome:_2	AUGUSTUS	stop_codon	71705274	71705276	.	+	0	ID=g12226.t1.stop1;Parent=g12226.t1;
OX031007.1_Pollenia_amentaria_genome_assembly,_chromosome:_2	AUGUSTUS	gene	71707987	71715544	.	-	.	ID=g12227;
OX031007.1_Pollenia_amentaria_genome_assembly,_chromosome:_2	AUGUSTUS	mRNA	71707987	71715544	1	-	.	ID=g12227.t1;Parent=g12227;
OX031007.1_Pollenia_amentaria_genome_assembly,_chromosome:_2	AUGUSTUS	stop_codon	71707987	71707989	.	-	0	ID=g12227.t1.stop1;Parent=g12227.t1;
OX031007.1_Pollenia_amentaria_genome_assembly,_chromosome:_2	AUGUSTUS	CDS	71707987	71708325	1	-	0	ID=g12227.t1.CDS1;Parent=g12227.t1;
OX031007.1_Pollenia_amentaria_genome_assembly,_chromosome:_2	AUGUSTUS	exon	71707987	71708325	.	-	.	ID=g12227.t1.exon1;Parent=g12227.t1;
OX031007.1_Pollenia_amentaria_genome_assembly,_chromosome:_2	AUGUSTUS	intron	71708326	71708510	1	-	.	ID=g12227.t1.intron1;Parent=g12227.t1;
OX031007.1_Pollenia_amentaria_genome_assembly,_chromosome:_2	AUGUSTUS	CDS	71708511	71709087	1	-	1	ID=g12227.t1.CDS2;Parent=g12227.t1;
OX031007.1_Pollenia_amentaria_genome_assembly,_chromosome:_2	AUGUSTUS	exon	71708511	71709087	.	-	.	ID=g12227.t1.exon2;Parent=g12227.t1;
OX031007.1_Pollenia_amentaria_genome_assembly,_chromosome:_2	AUGUSTUS	intron	71709088	71714098	1	-	.	ID=g12227.t1.intron2;Parent=g12227.t1;
OX031007.1_Pollenia_amentaria_genome_assembly,_chromosome:_2	AUGUSTUS	CDS	71714099	71714277	1	-	0	ID=g12227.t1.CDS3;Parent=g12227.t1;
OX031007.1_Pollenia_amentaria_genome_assembly,_chromosome:_2	AUGUSTUS	exon	71714099	71714277	.	-	.	ID=g12227.t1.exon3;Parent=g12227.t1;
OX031007.1_Pollenia_amentaria_genome_assembly,_chromosome:_2	AUGUSTUS	intron	71714278	71714345	1	-	.	ID=g12227.t1.intron3;Parent=g12227.t1;
OX031007.1_Pollenia_amentaria_genome_assembly,_chromosome:_2	AUGUSTUS	CDS	71714346	71714629	1	-	2	ID=g12227.t1.CDS4;Parent=g12227.t1;
OX031007.1_Pollenia_amentaria_genome_assembly,_chromosome:_2	AUGUSTUS	exon	71714346	71714629	.	-	.	ID=g12227.t1.exon4;Parent=g12227.t1;
OX031007.1_Pollenia_amentaria_genome_assembly,_chromosome:_2	AUGUSTUS	intron	71714630	71715330	1	-	.	ID=g12227.t1.intron4;Parent=g12227.t1;
OX031007.1_Pollenia_amentaria_genome_assembly,_chromosome:_2	AUGUSTUS	CDS	71715331	71715544	1	-	0	ID=g12227.t1.CDS5;Parent=g12227.t1;
OX031007.1_Pollenia_amentaria_genome_assembly,_chromosome:_2	AUGUSTUS	exon	71715331	71715544	.	-	.	ID=g12227.t1.exon5;Parent=g12227.t1;
OX031007.1_Pollenia_amentaria_genome_assembly,_chromosome:_2	AUGUSTUS	start_codon	71715542	71715544	.	-	0	ID=g12227.t1.start1;Parent=g12227.t1;
OX031007.1_Pollenia_amentaria_genome_assembly,_chromosome:_2	GeneMark.hmm3	mRNA	71707987	71708915	.	-	.	ID=g12227.t2;Parent=g12227;
OX031007.1_Pollenia_amentaria_genome_assembly,_chromosome:_2	GeneMark.hmm3	stop_codon	71707987	71707989	.	-	0	ID=g12227.t2.stop1;Parent=g12227.t2;
OX031007.1_Pollenia_amentaria_genome_assembly,_chromosome:_2	GeneMark.hmm3	CDS	71707987	71708325	.	-	0	ID=g12227.t2.CDS1;Parent=g12227.t2;
OX031007.1_Pollenia_amentaria_genome_assembly,_chromosome:_2	GeneMark.hmm3	exon	71707987	71708325	0	-	.	ID=g12227.t2.exon1;Parent=g12227.t2;
OX031007.1_Pollenia_amentaria_genome_assembly,_chromosome:_2	GeneMark.hmm3	intron	71708326	71708510	.	-	0	ID=g12227.t2.intron1;Parent=g12227.t2;
OX031007.1_Pollenia_amentaria_genome_assembly,_chromosome:_2	GeneMark.hmm3	CDS	71708511	71708915	.	-	0	ID=g12227.t2.CDS2;Parent=g12227.t2;
OX031007.1_Pollenia_amentaria_genome_assembly,_chromosome:_2	GeneMark.hmm3	exon	71708511	71708915	0	-	.	ID=g12227.t2.exon2;Parent=g12227.t2;
OX031007.1_Pollenia_amentaria_genome_assembly,_chromosome:_2	GeneMark.hmm3	start_codon	71708913	71708915	.	-	0	ID=g12227.t2.start1;Parent=g12227.t2;
OX031007.1_Pollenia_amentaria_genome_assembly,_chromosome:_2	AUGUSTUS	gene	71727524	71728738	.	-	.	ID=g12228;
OX031007.1_Pollenia_amentaria_genome_assembly,_chromosome:_2	AUGUSTUS	mRNA	71727524	71728738	0.3	-	.	ID=g12228.t1;Parent=g12228;
OX031007.1_Pollenia_amentaria_genome_assembly,_chromosome:_2	AUGUSTUS	stop_codon	71727524	71727526	.	-	0	ID=g12228.t1.stop1;Parent=g12228.t1;
OX031007.1_Pollenia_amentaria_genome_assembly,_chromosome:_2	AUGUSTUS	CDS	71727524	71727873	0.38	-	2	ID=g12228.t1.CDS1;Parent=g12228.t1;
OX031007.1_Pollenia_amentaria_genome_assembly,_chromosome:_2	AUGUSTUS	exon	71727524	71727873	.	-	.	ID=g12228.t1.exon1;Parent=g12228.t1;
OX031007.1_Pollenia_amentaria_genome_assembly,_chromosome:_2	AUGUSTUS	intron	71727874	71728011	0.63	-	.	ID=g12228.t1.intron1;Parent=g12228.t1;
OX031007.1_Pollenia_amentaria_genome_assembly,_chromosome:_2	AUGUSTUS	CDS	71728012	71728400	0.58	-	1	ID=g12228.t1.CDS2;Parent=g12228.t1;
OX031007.1_Pollenia_amentaria_genome_assembly,_chromosome:_2	AUGUSTUS	exon	71728012	71728400	.	-	.	ID=g12228.t1.exon2;Parent=g12228.t1;
OX031007.1_Pollenia_amentaria_genome_assembly,_chromosome:_2	AUGUSTUS	intron	71728401	71728568	0.7	-	.	ID=g12228.t1.intron2;Parent=g12228.t1;
OX031007.1_Pollenia_amentaria_genome_assembly,_chromosome:_2	AUGUSTUS	CDS	71728569	71728738	0.74	-	0	ID=g12228.t1.CDS3;Parent=g12228.t1;
OX031007.1_Pollenia_amentaria_genome_assembly,_chromosome:_2	AUGUSTUS	exon	71728569	71728738	.	-	.	ID=g12228.t1.exon3;Parent=g12228.t1;
OX031007.1_Pollenia_amentaria_genome_assembly,_chromosome:_2	AUGUSTUS	start_codon	71728736	71728738	.	-	0	ID=g12228.t1.start1;Parent=g12228.t1;
OX031007.1_Pollenia_amentaria_genome_assembly,_chromosome:_2	AUGUSTUS	gene	71728809	71729039	.	-	.	ID=g12229;
OX031007.1_Pollenia_amentaria_genome_assembly,_chromosome:_2	AUGUSTUS	mRNA	71728809	71729039	1	-	.	ID=g12229.t1;Parent=g12229;
OX031007.1_Pollenia_amentaria_genome_assembly,_chromosome:_2	AUGUSTUS	stop_codon	71728809	71728811	.	-	0	ID=g12229.t1.stop1;Parent=g12229.t1;
OX031007.1_Pollenia_amentaria_genome_assembly,_chromosome:_2	AUGUSTUS	CDS	71728809	71729039	1	-	0	ID=g12229.t1.CDS1;Parent=g12229.t1;
OX031007.1_Pollenia_amentaria_genome_assembly,_chromosome:_2	AUGUSTUS	exon	71728809	71729039	.	-	.	ID=g12229.t1.exon1;Parent=g12229.t1;
OX031007.1_Pollenia_amentaria_genome_assembly,_chromosome:_2	AUGUSTUS	start_codon	71729037	71729039	.	-	0	ID=g12229.t1.start1;Parent=g12229.t1;
OX031007.1_Pollenia_amentaria_genome_assembly,_chromosome:_2	AUGUSTUS	gene	71730160	71754906	.	+	.	ID=g12230;
OX031007.1_Pollenia_amentaria_genome_assembly,_chromosome:_2	AUGUSTUS	mRNA	71730160	71754906	1	+	.	ID=g12230.t1;Parent=g12230;
OX031007.1_Pollenia_amentaria_genome_assembly,_chromosome:_2	AUGUSTUS	start_codon	71730160	71730162	.	+	0	ID=g12230.t1.start1;Parent=g12230.t1;
OX031007.1_Pollenia_amentaria_genome_assembly,_chromosome:_2	AUGUSTUS	CDS	71730160	71730315	1	+	0	ID=g12230.t1.CDS1;Parent=g12230.t1;
OX031007.1_Pollenia_amentaria_genome_assembly,_chromosome:_2	AUGUSTUS	exon	71730160	71730315	.	+	.	ID=g12230.t1.exon1;Parent=g12230.t1;
OX031007.1_Pollenia_amentaria_genome_assembly,_chromosome:_2	AUGUSTUS	intron	71730316	71730379	1	+	.	ID=g12230.t1.intron1;Parent=g12230.t1;
OX031007.1_Pollenia_amentaria_genome_assembly,_chromosome:_2	AUGUSTUS	CDS	71730380	71730547	1	+	0	ID=g12230.t1.CDS2;Parent=g12230.t1;
OX031007.1_Pollenia_amentaria_genome_assembly,_chromosome:_2	AUGUSTUS	exon	71730380	71730547	.	+	.	ID=g12230.t1.exon2;Parent=g12230.t1;
OX031007.1_Pollenia_amentaria_genome_assembly,_chromosome:_2	AUGUSTUS	intron	71730548	71730613	1	+	.	ID=g12230.t1.intron2;Parent=g12230.t1;
OX031007.1_Pollenia_amentaria_genome_assembly,_chromosome:_2	AUGUSTUS	CDS	71730614	71730780	1	+	0	ID=g12230.t1.CDS3;Parent=g12230.t1;
OX031007.1_Pollenia_amentaria_genome_assembly,_chromosome:_2	AUGUSTUS	exon	71730614	71730780	.	+	.	ID=g12230.t1.exon3;Parent=g12230.t1;
OX031007.1_Pollenia_amentaria_genome_assembly,_chromosome:_2	AUGUSTUS	intron	71730781	71730843	1	+	.	ID=g12230.t1.intron3;Parent=g12230.t1;
OX031007.1_Pollenia_amentaria_genome_assembly,_chromosome:_2	AUGUSTUS	CDS	71730844	71731015	1	+	1	ID=g12230.t1.CDS4;Parent=g12230.t1;
OX031007.1_Pollenia_amentaria_genome_assembly,_chromosome:_2	AUGUSTUS	exon	71730844	71731015	.	+	.	ID=g12230.t1.exon4;Parent=g12230.t1;
OX031007.1_Pollenia_amentaria_genome_assembly,_chromosome:_2	AUGUSTUS	intron	71731016	71736505	1	+	.	ID=g12230.t1.intron4;Parent=g12230.t1;
OX031007.1_Pollenia_amentaria_genome_assembly,_chromosome:_2	AUGUSTUS	CDS	71736506	71737728	1	+	0	ID=g12230.t1.CDS5;Parent=g12230.t1;
OX031007.1_Pollenia_amentaria_genome_assembly,_chromosome:_2	AUGUSTUS	exon	71736506	71737728	.	+	.	ID=g12230.t1.exon5;Parent=g12230.t1;
OX031007.1_Pollenia_amentaria_genome_assembly,_chromosome:_2	AUGUSTUS	intron	71737729	71743096	1	+	.	ID=g12230.t1.intron5;Parent=g12230.t1;
OX031007.1_Pollenia_amentaria_genome_assembly,_chromosome:_2	AUGUSTUS	CDS	71743097	71743324	1	+	1	ID=g12230.t1.CDS6;Parent=g12230.t1;
OX031007.1_Pollenia_amentaria_genome_assembly,_chromosome:_2	AUGUSTUS	exon	71743097	71743324	.	+	.	ID=g12230.t1.exon6;Parent=g12230.t1;
OX031007.1_Pollenia_amentaria_genome_assembly,_chromosome:_2	AUGUSTUS	intron	71743325	71743487	1	+	.	ID=g12230.t1.intron6;Parent=g12230.t1;
OX031007.1_Pollenia_amentaria_genome_assembly,_chromosome:_2	AUGUSTUS	CDS	71743488	71743559	1	+	1	ID=g12230.t1.CDS7;Parent=g12230.t1;
OX031007.1_Pollenia_amentaria_genome_assembly,_chromosome:_2	AUGUSTUS	exon	71743488	71743559	.	+	.	ID=g12230.t1.exon7;Parent=g12230.t1;
OX031007.1_Pollenia_amentaria_genome_assembly,_chromosome:_2	AUGUSTUS	intron	71743560	71754779	1	+	.	ID=g12230.t1.intron7;Parent=g12230.t1;
OX031007.1_Pollenia_amentaria_genome_assembly,_chromosome:_2	AUGUSTUS	CDS	71754780	71754906	1	+	1	ID=g12230.t1.CDS8;Parent=g12230.t1;
OX031007.1_Pollenia_amentaria_genome_assembly,_chromosome:_2	AUGUSTUS	exon	71754780	71754906	.	+	.	ID=g12230.t1.exon8;Parent=g12230.t1;
OX031007.1_Pollenia_amentaria_genome_assembly,_chromosome:_2	AUGUSTUS	stop_codon	71754904	71754906	.	+	0	ID=g12230.t1.stop1;Parent=g12230.t1;
OX031007.1_Pollenia_amentaria_genome_assembly,_chromosome:_2	AUGUSTUS	mRNA	71730160	71754906	1	+	.	ID=g12230.t2;Parent=g12230;
OX031007.1_Pollenia_amentaria_genome_assembly,_chromosome:_2	AUGUSTUS	start_codon	71730160	71730162	.	+	0	ID=g12230.t2.start1;Parent=g12230.t2;
OX031007.1_Pollenia_amentaria_genome_assembly,_chromosome:_2	AUGUSTUS	CDS	71730160	71730315	1	+	0	ID=g12230.t2.CDS1;Parent=g12230.t2;
OX031007.1_Pollenia_amentaria_genome_assembly,_chromosome:_2	AUGUSTUS	exon	71730160	71730315	.	+	.	ID=g12230.t2.exon1;Parent=g12230.t2;
OX031007.1_Pollenia_amentaria_genome_assembly,_chromosome:_2	AUGUSTUS	intron	71730316	71730379	1	+	.	ID=g12230.t2.intron1;Parent=g12230.t2;
OX031007.1_Pollenia_amentaria_genome_assembly,_chromosome:_2	AUGUSTUS	CDS	71730380	71730547	1	+	0	ID=g12230.t2.CDS2;Parent=g12230.t2;
OX031007.1_Pollenia_amentaria_genome_assembly,_chromosome:_2	AUGUSTUS	exon	71730380	71730547	.	+	.	ID=g12230.t2.exon2;Parent=g12230.t2;
OX031007.1_Pollenia_amentaria_genome_assembly,_chromosome:_2	AUGUSTUS	intron	71730548	71730613	1	+	.	ID=g12230.t2.intron2;Parent=g12230.t2;
OX031007.1_Pollenia_amentaria_genome_assembly,_chromosome:_2	AUGUSTUS	CDS	71730614	71730780	1	+	0	ID=g12230.t2.CDS3;Parent=g12230.t2;
OX031007.1_Pollenia_amentaria_genome_assembly,_chromosome:_2	AUGUSTUS	exon	71730614	71730780	.	+	.	ID=g12230.t2.exon3;Parent=g12230.t2;
OX031007.1_Pollenia_amentaria_genome_assembly,_chromosome:_2	AUGUSTUS	intron	71730781	71730843	1	+	.	ID=g12230.t2.intron3;Parent=g12230.t2;
OX031007.1_Pollenia_amentaria_genome_assembly,_chromosome:_2	AUGUSTUS	CDS	71730844	71731015	1	+	1	ID=g12230.t2.CDS4;Parent=g12230.t2;
OX031007.1_Pollenia_amentaria_genome_assembly,_chromosome:_2	AUGUSTUS	exon	71730844	71731015	.	+	.	ID=g12230.t2.exon4;Parent=g12230.t2;
OX031007.1_Pollenia_amentaria_genome_assembly,_chromosome:_2	AUGUSTUS	intron	71731016	71736505	1	+	.	ID=g12230.t2.intron4;Parent=g12230.t2;
OX031007.1_Pollenia_amentaria_genome_assembly,_chromosome:_2	AUGUSTUS	CDS	71736506	71737728	1	+	0	ID=g12230.t2.CDS5;Parent=g12230.t2;
OX031007.1_Pollenia_amentaria_genome_assembly,_chromosome:_2	AUGUSTUS	exon	71736506	71737728	.	+	.	ID=g12230.t2.exon5;Parent=g12230.t2;
OX031007.1_Pollenia_amentaria_genome_assembly,_chromosome:_2	AUGUSTUS	intron	71737729	71743096	1	+	.	ID=g12230.t2.intron5;Parent=g12230.t2;
OX031007.1_Pollenia_amentaria_genome_assembly,_chromosome:_2	AUGUSTUS	CDS	71743097	71743324	1	+	1	ID=g12230.t2.CDS6;Parent=g12230.t2;
OX031007.1_Pollenia_amentaria_genome_assembly,_chromosome:_2	AUGUSTUS	exon	71743097	71743324	.	+	.	ID=g12230.t2.exon6;Parent=g12230.t2;
OX031007.1_Pollenia_amentaria_genome_assembly,_chromosome:_2	AUGUSTUS	intron	71743325	71743520	1	+	.	ID=g12230.t2.intron6;Parent=g12230.t2;
OX031007.1_Pollenia_amentaria_genome_assembly,_chromosome:_2	AUGUSTUS	CDS	71743521	71743559	1	+	1	ID=g12230.t2.CDS7;Parent=g12230.t2;
OX031007.1_Pollenia_amentaria_genome_assembly,_chromosome:_2	AUGUSTUS	exon	71743521	71743559	.	+	.	ID=g12230.t2.exon7;Parent=g12230.t2;
OX031007.1_Pollenia_amentaria_genome_assembly,_chromosome:_2	AUGUSTUS	intron	71743560	71754779	1	+	.	ID=g12230.t2.intron7;Parent=g12230.t2;
OX031007.1_Pollenia_amentaria_genome_assembly,_chromosome:_2	AUGUSTUS	CDS	71754780	71754906	1	+	1	ID=g12230.t2.CDS8;Parent=g12230.t2;
OX031007.1_Pollenia_amentaria_genome_assembly,_chromosome:_2	AUGUSTUS	exon	71754780	71754906	.	+	.	ID=g12230.t2.exon8;Parent=g12230.t2;
OX031007.1_Pollenia_amentaria_genome_assembly,_chromosome:_2	AUGUSTUS	stop_codon	71754904	71754906	.	+	0	ID=g12230.t2.stop1;Parent=g12230.t2;
OX031007.1_Pollenia_amentaria_genome_assembly,_chromosome:_2	AUGUSTUS	mRNA	71730160	71754906	1	+	.	ID=g12230.t3;Parent=g12230;
OX031007.1_Pollenia_amentaria_genome_assembly,_chromosome:_2	AUGUSTUS	start_codon	71730160	71730162	.	+	0	ID=g12230.t3.start1;Parent=g12230.t3;
OX031007.1_Pollenia_amentaria_genome_assembly,_chromosome:_2	AUGUSTUS	CDS	71730160	71730315	1	+	0	ID=g12230.t3.CDS1;Parent=g12230.t3;
OX031007.1_Pollenia_amentaria_genome_assembly,_chromosome:_2	AUGUSTUS	exon	71730160	71730315	.	+	.	ID=g12230.t3.exon1;Parent=g12230.t3;
OX031007.1_Pollenia_amentaria_genome_assembly,_chromosome:_2	AUGUSTUS	intron	71730316	71730379	1	+	.	ID=g12230.t3.intron1;Parent=g12230.t3;
OX031007.1_Pollenia_amentaria_genome_assembly,_chromosome:_2	AUGUSTUS	CDS	71730380	71730547	1	+	0	ID=g12230.t3.CDS2;Parent=g12230.t3;
OX031007.1_Pollenia_amentaria_genome_assembly,_chromosome:_2	AUGUSTUS	exon	71730380	71730547	.	+	.	ID=g12230.t3.exon2;Parent=g12230.t3;
OX031007.1_Pollenia_amentaria_genome_assembly,_chromosome:_2	AUGUSTUS	intron	71730548	71730613	1	+	.	ID=g12230.t3.intron2;Parent=g12230.t3;
OX031007.1_Pollenia_amentaria_genome_assembly,_chromosome:_2	AUGUSTUS	CDS	71730614	71730780	1	+	0	ID=g12230.t3.CDS3;Parent=g12230.t3;
OX031007.1_Pollenia_amentaria_genome_assembly,_chromosome:_2	AUGUSTUS	exon	71730614	71730780	.	+	.	ID=g12230.t3.exon3;Parent=g12230.t3;
OX031007.1_Pollenia_amentaria_genome_assembly,_chromosome:_2	AUGUSTUS	intron	71730781	71730843	1	+	.	ID=g12230.t3.intron3;Parent=g12230.t3;
OX031007.1_Pollenia_amentaria_genome_assembly,_chromosome:_2	AUGUSTUS	CDS	71730844	71731015	1	+	1	ID=g12230.t3.CDS4;Parent=g12230.t3;
OX031007.1_Pollenia_amentaria_genome_assembly,_chromosome:_2	AUGUSTUS	exon	71730844	71731015	.	+	.	ID=g12230.t3.exon4;Parent=g12230.t3;
OX031007.1_Pollenia_amentaria_genome_assembly,_chromosome:_2	AUGUSTUS	intron	71731016	71736505	1	+	.	ID=g12230.t3.intron4;Parent=g12230.t3;
OX031007.1_Pollenia_amentaria_genome_assembly,_chromosome:_2	AUGUSTUS	CDS	71736506	71737728	1	+	0	ID=g12230.t3.CDS5;Parent=g12230.t3;
OX031007.1_Pollenia_amentaria_genome_assembly,_chromosome:_2	AUGUSTUS	exon	71736506	71737728	.	+	.	ID=g12230.t3.exon5;Parent=g12230.t3;
OX031007.1_Pollenia_amentaria_genome_assembly,_chromosome:_2	AUGUSTUS	intron	71737729	71743096	1	+	.	ID=g12230.t3.intron5;Parent=g12230.t3;
OX031007.1_Pollenia_amentaria_genome_assembly,_chromosome:_2	AUGUSTUS	CDS	71743097	71743324	1	+	1	ID=g12230.t3.CDS6;Parent=g12230.t3;
OX031007.1_Pollenia_amentaria_genome_assembly,_chromosome:_2	AUGUSTUS	exon	71743097	71743324	.	+	.	ID=g12230.t3.exon6;Parent=g12230.t3;
OX031007.1_Pollenia_amentaria_genome_assembly,_chromosome:_2	AUGUSTUS	intron	71743325	71754779	1	+	.	ID=g12230.t3.intron6;Parent=g12230.t3;
OX031007.1_Pollenia_amentaria_genome_assembly,_chromosome:_2	AUGUSTUS	CDS	71754780	71754906	1	+	1	ID=g12230.t3.CDS7;Parent=g12230.t3;
OX031007.1_Pollenia_amentaria_genome_assembly,_chromosome:_2	AUGUSTUS	exon	71754780	71754906	.	+	.	ID=g12230.t3.exon7;Parent=g12230.t3;
OX031007.1_Pollenia_amentaria_genome_assembly,_chromosome:_2	AUGUSTUS	stop_codon	71754904	71754906	.	+	0	ID=g12230.t3.stop1;Parent=g12230.t3;
OX031007.1_Pollenia_amentaria_genome_assembly,_chromosome:_2	AUGUSTUS	gene	71763427	71763867	.	-	.	ID=g12231;
OX031007.1_Pollenia_amentaria_genome_assembly,_chromosome:_2	AUGUSTUS	mRNA	71763427	71763867	0.85	-	.	ID=g12231.t1;Parent=g12231;
OX031007.1_Pollenia_amentaria_genome_assembly,_chromosome:_2	AUGUSTUS	stop_codon	71763427	71763429	.	-	0	ID=g12231.t1.stop1;Parent=g12231.t1;
OX031007.1_Pollenia_amentaria_genome_assembly,_chromosome:_2	AUGUSTUS	CDS	71763427	71763783	1	-	0	ID=g12231.t1.CDS1;Parent=g12231.t1;
OX031007.1_Pollenia_amentaria_genome_assembly,_chromosome:_2	AUGUSTUS	exon	71763427	71763783	.	-	.	ID=g12231.t1.exon1;Parent=g12231.t1;
OX031007.1_Pollenia_amentaria_genome_assembly,_chromosome:_2	AUGUSTUS	intron	71763784	71763855	0.85	-	.	ID=g12231.t1.intron1;Parent=g12231.t1;
OX031007.1_Pollenia_amentaria_genome_assembly,_chromosome:_2	AUGUSTUS	CDS	71763856	71763867	0.85	-	0	ID=g12231.t1.CDS2;Parent=g12231.t1;
OX031007.1_Pollenia_amentaria_genome_assembly,_chromosome:_2	AUGUSTUS	exon	71763856	71763867	.	-	.	ID=g12231.t1.exon2;Parent=g12231.t1;
OX031007.1_Pollenia_amentaria_genome_assembly,_chromosome:_2	AUGUSTUS	start_codon	71763865	71763867	.	-	0	ID=g12231.t1.start1;Parent=g12231.t1;
OX031007.1_Pollenia_amentaria_genome_assembly,_chromosome:_2	AUGUSTUS	gene	71780505	71781179	.	-	.	ID=g12232;
OX031007.1_Pollenia_amentaria_genome_assembly,_chromosome:_2	AUGUSTUS	mRNA	71780505	71781179	0.92	-	.	ID=g12232.t1;Parent=g12232;
OX031007.1_Pollenia_amentaria_genome_assembly,_chromosome:_2	AUGUSTUS	stop_codon	71780505	71780507	.	-	0	ID=g12232.t1.stop1;Parent=g12232.t1;
OX031007.1_Pollenia_amentaria_genome_assembly,_chromosome:_2	AUGUSTUS	CDS	71780505	71780894	0.92	-	0	ID=g12232.t1.CDS1;Parent=g12232.t1;
OX031007.1_Pollenia_amentaria_genome_assembly,_chromosome:_2	AUGUSTUS	exon	71780505	71780894	.	-	.	ID=g12232.t1.exon1;Parent=g12232.t1;
OX031007.1_Pollenia_amentaria_genome_assembly,_chromosome:_2	AUGUSTUS	intron	71780895	71781101	0.92	-	.	ID=g12232.t1.intron1;Parent=g12232.t1;
OX031007.1_Pollenia_amentaria_genome_assembly,_chromosome:_2	AUGUSTUS	CDS	71781102	71781179	0.92	-	0	ID=g12232.t1.CDS2;Parent=g12232.t1;
OX031007.1_Pollenia_amentaria_genome_assembly,_chromosome:_2	AUGUSTUS	exon	71781102	71781179	.	-	.	ID=g12232.t1.exon2;Parent=g12232.t1;
OX031007.1_Pollenia_amentaria_genome_assembly,_chromosome:_2	AUGUSTUS	start_codon	71781177	71781179	.	-	0	ID=g12232.t1.start1;Parent=g12232.t1;
OX031007.1_Pollenia_amentaria_genome_assembly,_chromosome:_2	AUGUSTUS	gene	71790711	71793071	.	-	.	ID=g12233;
OX031007.1_Pollenia_amentaria_genome_assembly,_chromosome:_2	AUGUSTUS	mRNA	71790711	71793071	0.77	-	.	ID=g12233.t1;Parent=g12233;
OX031007.1_Pollenia_amentaria_genome_assembly,_chromosome:_2	AUGUSTUS	stop_codon	71790711	71790713	.	-	0	ID=g12233.t1.stop1;Parent=g12233.t1;
OX031007.1_Pollenia_amentaria_genome_assembly,_chromosome:_2	AUGUSTUS	CDS	71790711	71793071	0.77	-	0	ID=g12233.t1.CDS1;Parent=g12233.t1;
OX031007.1_Pollenia_amentaria_genome_assembly,_chromosome:_2	AUGUSTUS	exon	71790711	71793071	.	-	.	ID=g12233.t1.exon1;Parent=g12233.t1;
OX031007.1_Pollenia_amentaria_genome_assembly,_chromosome:_2	AUGUSTUS	start_codon	71793069	71793071	.	-	0	ID=g12233.t1.start1;Parent=g12233.t1;
OX031007.1_Pollenia_amentaria_genome_assembly,_chromosome:_2	AUGUSTUS	gene	71810747	71812030	.	-	.	ID=g12234;
OX031007.1_Pollenia_amentaria_genome_assembly,_chromosome:_2	AUGUSTUS	mRNA	71810747	71812030	1	-	.	ID=g12234.t1;Parent=g12234;
OX031007.1_Pollenia_amentaria_genome_assembly,_chromosome:_2	AUGUSTUS	stop_codon	71810747	71810749	.	-	0	ID=g12234.t1.stop1;Parent=g12234.t1;
OX031007.1_Pollenia_amentaria_genome_assembly,_chromosome:_2	AUGUSTUS	CDS	71810747	71811946	1	-	0	ID=g12234.t1.CDS1;Parent=g12234.t1;
OX031007.1_Pollenia_amentaria_genome_assembly,_chromosome:_2	AUGUSTUS	exon	71810747	71811946	.	-	.	ID=g12234.t1.exon1;Parent=g12234.t1;
OX031007.1_Pollenia_amentaria_genome_assembly,_chromosome:_2	AUGUSTUS	intron	71811947	71812018	1	-	.	ID=g12234.t1.intron1;Parent=g12234.t1;
OX031007.1_Pollenia_amentaria_genome_assembly,_chromosome:_2	AUGUSTUS	CDS	71812019	71812030	1	-	0	ID=g12234.t1.CDS2;Parent=g12234.t1;
OX031007.1_Pollenia_amentaria_genome_assembly,_chromosome:_2	AUGUSTUS	exon	71812019	71812030	.	-	.	ID=g12234.t1.exon2;Parent=g12234.t1;
OX031007.1_Pollenia_amentaria_genome_assembly,_chromosome:_2	AUGUSTUS	start_codon	71812028	71812030	.	-	0	ID=g12234.t1.start1;Parent=g12234.t1;
OX031007.1_Pollenia_amentaria_genome_assembly,_chromosome:_2	AUGUSTUS	gene	71818433	71819770	.	-	.	ID=g12235;
OX031007.1_Pollenia_amentaria_genome_assembly,_chromosome:_2	AUGUSTUS	mRNA	71818433	71819770	1	-	.	ID=g12235.t1;Parent=g12235;
OX031007.1_Pollenia_amentaria_genome_assembly,_chromosome:_2	AUGUSTUS	stop_codon	71818433	71818435	.	-	0	ID=g12235.t1.stop1;Parent=g12235.t1;
OX031007.1_Pollenia_amentaria_genome_assembly,_chromosome:_2	AUGUSTUS	CDS	71818433	71819770	1	-	0	ID=g12235.t1.CDS1;Parent=g12235.t1;
OX031007.1_Pollenia_amentaria_genome_assembly,_chromosome:_2	AUGUSTUS	exon	71818433	71819770	.	-	.	ID=g12235.t1.exon1;Parent=g12235.t1;
OX031007.1_Pollenia_amentaria_genome_assembly,_chromosome:_2	AUGUSTUS	start_codon	71819768	71819770	.	-	0	ID=g12235.t1.start1;Parent=g12235.t1;
OX031007.1_Pollenia_amentaria_genome_assembly,_chromosome:_2	AUGUSTUS	gene	71826953	71829734	.	-	.	ID=g12236;
OX031007.1_Pollenia_amentaria_genome_assembly,_chromosome:_2	AUGUSTUS	mRNA	71826953	71829734	0.95	-	.	ID=g12236.t1;Parent=g12236;
OX031007.1_Pollenia_amentaria_genome_assembly,_chromosome:_2	AUGUSTUS	stop_codon	71826953	71826955	.	-	0	ID=g12236.t1.stop1;Parent=g12236.t1;
OX031007.1_Pollenia_amentaria_genome_assembly,_chromosome:_2	AUGUSTUS	CDS	71826953	71827411	1	-	0	ID=g12236.t1.CDS1;Parent=g12236.t1;
OX031007.1_Pollenia_amentaria_genome_assembly,_chromosome:_2	AUGUSTUS	exon	71826953	71827411	.	-	.	ID=g12236.t1.exon1;Parent=g12236.t1;
OX031007.1_Pollenia_amentaria_genome_assembly,_chromosome:_2	AUGUSTUS	intron	71827412	71829722	0.95	-	.	ID=g12236.t1.intron1;Parent=g12236.t1;
OX031007.1_Pollenia_amentaria_genome_assembly,_chromosome:_2	AUGUSTUS	CDS	71829723	71829734	0.95	-	0	ID=g12236.t1.CDS2;Parent=g12236.t1;
OX031007.1_Pollenia_amentaria_genome_assembly,_chromosome:_2	AUGUSTUS	exon	71829723	71829734	.	-	.	ID=g12236.t1.exon2;Parent=g12236.t1;
OX031007.1_Pollenia_amentaria_genome_assembly,_chromosome:_2	AUGUSTUS	start_codon	71829732	71829734	.	-	0	ID=g12236.t1.start1;Parent=g12236.t1;
OX031007.1_Pollenia_amentaria_genome_assembly,_chromosome:_2	AUGUSTUS	gene	71901358	71904439	.	-	.	ID=g12237;
OX031007.1_Pollenia_amentaria_genome_assembly,_chromosome:_2	AUGUSTUS	mRNA	71901358	71904439	0.99	-	.	ID=g12237.t1;Parent=g12237;
OX031007.1_Pollenia_amentaria_genome_assembly,_chromosome:_2	AUGUSTUS	stop_codon	71901358	71901360	.	-	0	ID=g12237.t1.stop1;Parent=g12237.t1;
OX031007.1_Pollenia_amentaria_genome_assembly,_chromosome:_2	AUGUSTUS	CDS	71901358	71901465	1	-	0	ID=g12237.t1.CDS1;Parent=g12237.t1;
OX031007.1_Pollenia_amentaria_genome_assembly,_chromosome:_2	AUGUSTUS	exon	71901358	71901465	.	-	.	ID=g12237.t1.exon1;Parent=g12237.t1;
OX031007.1_Pollenia_amentaria_genome_assembly,_chromosome:_2	AUGUSTUS	intron	71901466	71901528	1	-	.	ID=g12237.t1.intron1;Parent=g12237.t1;
OX031007.1_Pollenia_amentaria_genome_assembly,_chromosome:_2	AUGUSTUS	CDS	71901529	71901816	1	-	0	ID=g12237.t1.CDS2;Parent=g12237.t1;
OX031007.1_Pollenia_amentaria_genome_assembly,_chromosome:_2	AUGUSTUS	exon	71901529	71901816	.	-	.	ID=g12237.t1.exon2;Parent=g12237.t1;
OX031007.1_Pollenia_amentaria_genome_assembly,_chromosome:_2	AUGUSTUS	intron	71901817	71901936	1	-	.	ID=g12237.t1.intron2;Parent=g12237.t1;
OX031007.1_Pollenia_amentaria_genome_assembly,_chromosome:_2	AUGUSTUS	CDS	71901937	71902082	1	-	2	ID=g12237.t1.CDS3;Parent=g12237.t1;
OX031007.1_Pollenia_amentaria_genome_assembly,_chromosome:_2	AUGUSTUS	exon	71901937	71902082	.	-	.	ID=g12237.t1.exon3;Parent=g12237.t1;
OX031007.1_Pollenia_amentaria_genome_assembly,_chromosome:_2	AUGUSTUS	intron	71902083	71903983	1	-	.	ID=g12237.t1.intron3;Parent=g12237.t1;
OX031007.1_Pollenia_amentaria_genome_assembly,_chromosome:_2	AUGUSTUS	CDS	71903984	71904289	1	-	2	ID=g12237.t1.CDS4;Parent=g12237.t1;
OX031007.1_Pollenia_amentaria_genome_assembly,_chromosome:_2	AUGUSTUS	exon	71903984	71904289	.	-	.	ID=g12237.t1.exon4;Parent=g12237.t1;
OX031007.1_Pollenia_amentaria_genome_assembly,_chromosome:_2	AUGUSTUS	intron	71904290	71904378	1	-	.	ID=g12237.t1.intron4;Parent=g12237.t1;
OX031007.1_Pollenia_amentaria_genome_assembly,_chromosome:_2	AUGUSTUS	CDS	71904379	71904439	0.99	-	0	ID=g12237.t1.CDS5;Parent=g12237.t1;
OX031007.1_Pollenia_amentaria_genome_assembly,_chromosome:_2	AUGUSTUS	exon	71904379	71904439	.	-	.	ID=g12237.t1.exon5;Parent=g12237.t1;
OX031007.1_Pollenia_amentaria_genome_assembly,_chromosome:_2	AUGUSTUS	start_codon	71904437	71904439	.	-	0	ID=g12237.t1.start1;Parent=g12237.t1;
OX031007.1_Pollenia_amentaria_genome_assembly,_chromosome:_2	AUGUSTUS	gene	71909618	71910127	.	+	.	ID=g12238;
OX031007.1_Pollenia_amentaria_genome_assembly,_chromosome:_2	AUGUSTUS	mRNA	71909618	71910127	0.89	+	.	ID=g12238.t1;Parent=g12238;
OX031007.1_Pollenia_amentaria_genome_assembly,_chromosome:_2	AUGUSTUS	start_codon	71909618	71909620	.	+	0	ID=g12238.t1.start1;Parent=g12238.t1;
OX031007.1_Pollenia_amentaria_genome_assembly,_chromosome:_2	AUGUSTUS	CDS	71909618	71910127	0.89	+	0	ID=g12238.t1.CDS1;Parent=g12238.t1;
OX031007.1_Pollenia_amentaria_genome_assembly,_chromosome:_2	AUGUSTUS	exon	71909618	71910127	.	+	.	ID=g12238.t1.exon1;Parent=g12238.t1;
OX031007.1_Pollenia_amentaria_genome_assembly,_chromosome:_2	AUGUSTUS	stop_codon	71910125	71910127	.	+	0	ID=g12238.t1.stop1;Parent=g12238.t1;
OX031007.1_Pollenia_amentaria_genome_assembly,_chromosome:_2	AUGUSTUS	gene	71910856	71911312	.	+	.	ID=g12239;
OX031007.1_Pollenia_amentaria_genome_assembly,_chromosome:_2	AUGUSTUS	mRNA	71910856	71911312	1	+	.	ID=g12239.t1;Parent=g12239;
OX031007.1_Pollenia_amentaria_genome_assembly,_chromosome:_2	AUGUSTUS	start_codon	71910856	71910858	.	+	0	ID=g12239.t1.start1;Parent=g12239.t1;
OX031007.1_Pollenia_amentaria_genome_assembly,_chromosome:_2	AUGUSTUS	CDS	71910856	71910969	1	+	0	ID=g12239.t1.CDS1;Parent=g12239.t1;
OX031007.1_Pollenia_amentaria_genome_assembly,_chromosome:_2	AUGUSTUS	exon	71910856	71910969	.	+	.	ID=g12239.t1.exon1;Parent=g12239.t1;
OX031007.1_Pollenia_amentaria_genome_assembly,_chromosome:_2	AUGUSTUS	intron	71910970	71911024	1	+	.	ID=g12239.t1.intron1;Parent=g12239.t1;
OX031007.1_Pollenia_amentaria_genome_assembly,_chromosome:_2	AUGUSTUS	CDS	71911025	71911202	1	+	0	ID=g12239.t1.CDS2;Parent=g12239.t1;
OX031007.1_Pollenia_amentaria_genome_assembly,_chromosome:_2	AUGUSTUS	exon	71911025	71911202	.	+	.	ID=g12239.t1.exon2;Parent=g12239.t1;
OX031007.1_Pollenia_amentaria_genome_assembly,_chromosome:_2	AUGUSTUS	intron	71911203	71911259	1	+	.	ID=g12239.t1.intron2;Parent=g12239.t1;
OX031007.1_Pollenia_amentaria_genome_assembly,_chromosome:_2	AUGUSTUS	CDS	71911260	71911312	1	+	2	ID=g12239.t1.CDS3;Parent=g12239.t1;
OX031007.1_Pollenia_amentaria_genome_assembly,_chromosome:_2	AUGUSTUS	exon	71911260	71911312	.	+	.	ID=g12239.t1.exon3;Parent=g12239.t1;
OX031007.1_Pollenia_amentaria_genome_assembly,_chromosome:_2	AUGUSTUS	stop_codon	71911310	71911312	.	+	0	ID=g12239.t1.stop1;Parent=g12239.t1;
OX031007.1_Pollenia_amentaria_genome_assembly,_chromosome:_2	AUGUSTUS	gene	71917974	71925198	.	-	.	ID=g12240;
OX031007.1_Pollenia_amentaria_genome_assembly,_chromosome:_2	AUGUSTUS	mRNA	71917974	71925198	1	-	.	ID=g12240.t1;Parent=g12240;
OX031007.1_Pollenia_amentaria_genome_assembly,_chromosome:_2	AUGUSTUS	stop_codon	71917974	71917976	.	-	0	ID=g12240.t1.stop1;Parent=g12240.t1;
OX031007.1_Pollenia_amentaria_genome_assembly,_chromosome:_2	AUGUSTUS	CDS	71917974	71918943	1	-	1	ID=g12240.t1.CDS1;Parent=g12240.t1;
OX031007.1_Pollenia_amentaria_genome_assembly,_chromosome:_2	AUGUSTUS	exon	71917974	71918943	.	-	.	ID=g12240.t1.exon1;Parent=g12240.t1;
OX031007.1_Pollenia_amentaria_genome_assembly,_chromosome:_2	AUGUSTUS	intron	71918944	71919017	1	-	.	ID=g12240.t1.intron1;Parent=g12240.t1;
OX031007.1_Pollenia_amentaria_genome_assembly,_chromosome:_2	AUGUSTUS	CDS	71919018	71919141	1	-	2	ID=g12240.t1.CDS2;Parent=g12240.t1;
OX031007.1_Pollenia_amentaria_genome_assembly,_chromosome:_2	AUGUSTUS	exon	71919018	71919141	.	-	.	ID=g12240.t1.exon2;Parent=g12240.t1;
OX031007.1_Pollenia_amentaria_genome_assembly,_chromosome:_2	AUGUSTUS	intron	71919142	71919288	1	-	.	ID=g12240.t1.intron2;Parent=g12240.t1;
OX031007.1_Pollenia_amentaria_genome_assembly,_chromosome:_2	AUGUSTUS	CDS	71919289	71919440	1	-	1	ID=g12240.t1.CDS3;Parent=g12240.t1;
OX031007.1_Pollenia_amentaria_genome_assembly,_chromosome:_2	AUGUSTUS	exon	71919289	71919440	.	-	.	ID=g12240.t1.exon3;Parent=g12240.t1;
OX031007.1_Pollenia_amentaria_genome_assembly,_chromosome:_2	AUGUSTUS	intron	71919441	71919506	1	-	.	ID=g12240.t1.intron3;Parent=g12240.t1;
OX031007.1_Pollenia_amentaria_genome_assembly,_chromosome:_2	AUGUSTUS	CDS	71919507	71919921	1	-	2	ID=g12240.t1.CDS4;Parent=g12240.t1;
OX031007.1_Pollenia_amentaria_genome_assembly,_chromosome:_2	AUGUSTUS	exon	71919507	71919921	.	-	.	ID=g12240.t1.exon4;Parent=g12240.t1;
OX031007.1_Pollenia_amentaria_genome_assembly,_chromosome:_2	AUGUSTUS	intron	71919922	71920003	1	-	.	ID=g12240.t1.intron4;Parent=g12240.t1;
OX031007.1_Pollenia_amentaria_genome_assembly,_chromosome:_2	AUGUSTUS	CDS	71920004	71920549	1	-	2	ID=g12240.t1.CDS5;Parent=g12240.t1;
OX031007.1_Pollenia_amentaria_genome_assembly,_chromosome:_2	AUGUSTUS	exon	71920004	71920549	.	-	.	ID=g12240.t1.exon5;Parent=g12240.t1;
OX031007.1_Pollenia_amentaria_genome_assembly,_chromosome:_2	AUGUSTUS	intron	71920550	71920614	1	-	.	ID=g12240.t1.intron5;Parent=g12240.t1;
OX031007.1_Pollenia_amentaria_genome_assembly,_chromosome:_2	AUGUSTUS	CDS	71920615	71920807	1	-	0	ID=g12240.t1.CDS6;Parent=g12240.t1;
OX031007.1_Pollenia_amentaria_genome_assembly,_chromosome:_2	AUGUSTUS	exon	71920615	71920807	.	-	.	ID=g12240.t1.exon6;Parent=g12240.t1;
OX031007.1_Pollenia_amentaria_genome_assembly,_chromosome:_2	AUGUSTUS	intron	71920808	71923811	1	-	.	ID=g12240.t1.intron6;Parent=g12240.t1;
OX031007.1_Pollenia_amentaria_genome_assembly,_chromosome:_2	AUGUSTUS	CDS	71923812	71923912	1	-	2	ID=g12240.t1.CDS7;Parent=g12240.t1;
OX031007.1_Pollenia_amentaria_genome_assembly,_chromosome:_2	AUGUSTUS	exon	71923812	71923912	.	-	.	ID=g12240.t1.exon7;Parent=g12240.t1;
OX031007.1_Pollenia_amentaria_genome_assembly,_chromosome:_2	AUGUSTUS	intron	71923913	71924034	1	-	.	ID=g12240.t1.intron7;Parent=g12240.t1;
OX031007.1_Pollenia_amentaria_genome_assembly,_chromosome:_2	AUGUSTUS	CDS	71924035	71924499	1	-	2	ID=g12240.t1.CDS8;Parent=g12240.t1;
OX031007.1_Pollenia_amentaria_genome_assembly,_chromosome:_2	AUGUSTUS	exon	71924035	71924499	.	-	.	ID=g12240.t1.exon8;Parent=g12240.t1;
OX031007.1_Pollenia_amentaria_genome_assembly,_chromosome:_2	AUGUSTUS	intron	71924500	71924558	1	-	.	ID=g12240.t1.intron8;Parent=g12240.t1;
OX031007.1_Pollenia_amentaria_genome_assembly,_chromosome:_2	AUGUSTUS	CDS	71924559	71925198	1	-	0	ID=g12240.t1.CDS9;Parent=g12240.t1;
OX031007.1_Pollenia_amentaria_genome_assembly,_chromosome:_2	AUGUSTUS	exon	71924559	71925198	.	-	.	ID=g12240.t1.exon9;Parent=g12240.t1;
OX031007.1_Pollenia_amentaria_genome_assembly,_chromosome:_2	AUGUSTUS	start_codon	71925196	71925198	.	-	0	ID=g12240.t1.start1;Parent=g12240.t1;
OX031007.1_Pollenia_amentaria_genome_assembly,_chromosome:_2	AUGUSTUS	gene	71931080	71935051	.	+	.	ID=g12241;
OX031007.1_Pollenia_amentaria_genome_assembly,_chromosome:_2	AUGUSTUS	mRNA	71931080	71935051	0.92	+	.	ID=g12241.t1;Parent=g12241;
OX031007.1_Pollenia_amentaria_genome_assembly,_chromosome:_2	AUGUSTUS	start_codon	71931080	71931082	.	+	0	ID=g12241.t1.start1;Parent=g12241.t1;
OX031007.1_Pollenia_amentaria_genome_assembly,_chromosome:_2	AUGUSTUS	CDS	71931080	71935051	0.92	+	0	ID=g12241.t1.CDS1;Parent=g12241.t1;
OX031007.1_Pollenia_amentaria_genome_assembly,_chromosome:_2	AUGUSTUS	exon	71931080	71935051	.	+	.	ID=g12241.t1.exon1;Parent=g12241.t1;
OX031007.1_Pollenia_amentaria_genome_assembly,_chromosome:_2	AUGUSTUS	stop_codon	71935049	71935051	.	+	0	ID=g12241.t1.stop1;Parent=g12241.t1;
OX031007.1_Pollenia_amentaria_genome_assembly,_chromosome:_2	AUGUSTUS	gene	71944482	71952331	.	-	.	ID=g12242;
OX031007.1_Pollenia_amentaria_genome_assembly,_chromosome:_2	AUGUSTUS	mRNA	71944482	71952331	0.32	-	.	ID=g12242.t1;Parent=g12242;
OX031007.1_Pollenia_amentaria_genome_assembly,_chromosome:_2	AUGUSTUS	stop_codon	71944482	71944484	.	-	0	ID=g12242.t1.stop1;Parent=g12242.t1;
OX031007.1_Pollenia_amentaria_genome_assembly,_chromosome:_2	AUGUSTUS	CDS	71944482	71944774	0.64	-	2	ID=g12242.t1.CDS1;Parent=g12242.t1;
OX031007.1_Pollenia_amentaria_genome_assembly,_chromosome:_2	AUGUSTUS	exon	71944482	71944774	.	-	.	ID=g12242.t1.exon1;Parent=g12242.t1;
OX031007.1_Pollenia_amentaria_genome_assembly,_chromosome:_2	AUGUSTUS	intron	71944775	71944834	0.64	-	.	ID=g12242.t1.intron1;Parent=g12242.t1;
OX031007.1_Pollenia_amentaria_genome_assembly,_chromosome:_2	AUGUSTUS	CDS	71944835	71944975	0.49	-	2	ID=g12242.t1.CDS2;Parent=g12242.t1;
OX031007.1_Pollenia_amentaria_genome_assembly,_chromosome:_2	AUGUSTUS	exon	71944835	71944975	.	-	.	ID=g12242.t1.exon2;Parent=g12242.t1;
OX031007.1_Pollenia_amentaria_genome_assembly,_chromosome:_2	AUGUSTUS	intron	71944976	71945037	0.44	-	.	ID=g12242.t1.intron2;Parent=g12242.t1;
OX031007.1_Pollenia_amentaria_genome_assembly,_chromosome:_2	AUGUSTUS	CDS	71945038	71945209	0.51	-	0	ID=g12242.t1.CDS3;Parent=g12242.t1;
OX031007.1_Pollenia_amentaria_genome_assembly,_chromosome:_2	AUGUSTUS	exon	71945038	71945209	.	-	.	ID=g12242.t1.exon3;Parent=g12242.t1;
OX031007.1_Pollenia_amentaria_genome_assembly,_chromosome:_2	AUGUSTUS	intron	71945210	71945260	1	-	.	ID=g12242.t1.intron3;Parent=g12242.t1;
OX031007.1_Pollenia_amentaria_genome_assembly,_chromosome:_2	AUGUSTUS	CDS	71945261	71945447	0.93	-	1	ID=g12242.t1.CDS4;Parent=g12242.t1;
OX031007.1_Pollenia_amentaria_genome_assembly,_chromosome:_2	AUGUSTUS	exon	71945261	71945447	.	-	.	ID=g12242.t1.exon4;Parent=g12242.t1;
OX031007.1_Pollenia_amentaria_genome_assembly,_chromosome:_2	AUGUSTUS	intron	71945448	71952044	0.93	-	.	ID=g12242.t1.intron4;Parent=g12242.t1;
OX031007.1_Pollenia_amentaria_genome_assembly,_chromosome:_2	AUGUSTUS	CDS	71952045	71952331	0.99	-	0	ID=g12242.t1.CDS5;Parent=g12242.t1;
OX031007.1_Pollenia_amentaria_genome_assembly,_chromosome:_2	AUGUSTUS	exon	71952045	71952331	.	-	.	ID=g12242.t1.exon5;Parent=g12242.t1;
OX031007.1_Pollenia_amentaria_genome_assembly,_chromosome:_2	AUGUSTUS	start_codon	71952329	71952331	.	-	0	ID=g12242.t1.start1;Parent=g12242.t1;
OX031007.1_Pollenia_amentaria_genome_assembly,_chromosome:_2	AUGUSTUS	gene	71959208	71960208	.	-	.	ID=g12243;
OX031007.1_Pollenia_amentaria_genome_assembly,_chromosome:_2	AUGUSTUS	mRNA	71959208	71960208	1	-	.	ID=g12243.t1;Parent=g12243;
OX031007.1_Pollenia_amentaria_genome_assembly,_chromosome:_2	AUGUSTUS	stop_codon	71959208	71959210	.	-	0	ID=g12243.t1.stop1;Parent=g12243.t1;
OX031007.1_Pollenia_amentaria_genome_assembly,_chromosome:_2	AUGUSTUS	CDS	71959208	71959282	1	-	0	ID=g12243.t1.CDS1;Parent=g12243.t1;
OX031007.1_Pollenia_amentaria_genome_assembly,_chromosome:_2	AUGUSTUS	exon	71959208	71959282	.	-	.	ID=g12243.t1.exon1;Parent=g12243.t1;
OX031007.1_Pollenia_amentaria_genome_assembly,_chromosome:_2	AUGUSTUS	intron	71959283	71959347	1	-	.	ID=g12243.t1.intron1;Parent=g12243.t1;
OX031007.1_Pollenia_amentaria_genome_assembly,_chromosome:_2	AUGUSTUS	CDS	71959348	71960208	1	-	0	ID=g12243.t1.CDS2;Parent=g12243.t1;
OX031007.1_Pollenia_amentaria_genome_assembly,_chromosome:_2	AUGUSTUS	exon	71959348	71960208	.	-	.	ID=g12243.t1.exon2;Parent=g12243.t1;
OX031007.1_Pollenia_amentaria_genome_assembly,_chromosome:_2	AUGUSTUS	start_codon	71960206	71960208	.	-	0	ID=g12243.t1.start1;Parent=g12243.t1;
OX031007.1_Pollenia_amentaria_genome_assembly,_chromosome:_2	AUGUSTUS	gene	71960427	71961615	.	-	.	ID=g12244;
OX031007.1_Pollenia_amentaria_genome_assembly,_chromosome:_2	AUGUSTUS	mRNA	71960427	71961615	0.36	-	.	ID=g12244.t1;Parent=g12244;
OX031007.1_Pollenia_amentaria_genome_assembly,_chromosome:_2	AUGUSTUS	stop_codon	71960427	71960429	.	-	0	ID=g12244.t1.stop1;Parent=g12244.t1;
OX031007.1_Pollenia_amentaria_genome_assembly,_chromosome:_2	AUGUSTUS	CDS	71960427	71960468	0.98	-	0	ID=g12244.t1.CDS1;Parent=g12244.t1;
OX031007.1_Pollenia_amentaria_genome_assembly,_chromosome:_2	AUGUSTUS	exon	71960427	71960468	.	-	.	ID=g12244.t1.exon1;Parent=g12244.t1;
OX031007.1_Pollenia_amentaria_genome_assembly,_chromosome:_2	AUGUSTUS	intron	71960469	71960514	0.98	-	.	ID=g12244.t1.intron1;Parent=g12244.t1;
OX031007.1_Pollenia_amentaria_genome_assembly,_chromosome:_2	AUGUSTUS	CDS	71960515	71960993	0.94	-	2	ID=g12244.t1.CDS2;Parent=g12244.t1;
OX031007.1_Pollenia_amentaria_genome_assembly,_chromosome:_2	AUGUSTUS	exon	71960515	71960993	.	-	.	ID=g12244.t1.exon2;Parent=g12244.t1;
OX031007.1_Pollenia_amentaria_genome_assembly,_chromosome:_2	AUGUSTUS	intron	71960994	71961073	0.81	-	.	ID=g12244.t1.intron2;Parent=g12244.t1;
OX031007.1_Pollenia_amentaria_genome_assembly,_chromosome:_2	AUGUSTUS	CDS	71961074	71961149	0.36	-	0	ID=g12244.t1.CDS3;Parent=g12244.t1;
OX031007.1_Pollenia_amentaria_genome_assembly,_chromosome:_2	AUGUSTUS	exon	71961074	71961149	.	-	.	ID=g12244.t1.exon3;Parent=g12244.t1;
OX031007.1_Pollenia_amentaria_genome_assembly,_chromosome:_2	AUGUSTUS	intron	71961150	71961522	0.36	-	.	ID=g12244.t1.intron3;Parent=g12244.t1;
OX031007.1_Pollenia_amentaria_genome_assembly,_chromosome:_2	AUGUSTUS	CDS	71961523	71961615	0.61	-	0	ID=g12244.t1.CDS4;Parent=g12244.t1;
OX031007.1_Pollenia_amentaria_genome_assembly,_chromosome:_2	AUGUSTUS	exon	71961523	71961615	.	-	.	ID=g12244.t1.exon4;Parent=g12244.t1;
OX031007.1_Pollenia_amentaria_genome_assembly,_chromosome:_2	AUGUSTUS	start_codon	71961613	71961615	.	-	0	ID=g12244.t1.start1;Parent=g12244.t1;
OX031007.1_Pollenia_amentaria_genome_assembly,_chromosome:_2	AUGUSTUS	mRNA	71961213	71961615	0.96	-	.	ID=g12244.t2;Parent=g12244;
OX031007.1_Pollenia_amentaria_genome_assembly,_chromosome:_2	AUGUSTUS	stop_codon	71961213	71961215	.	-	0	ID=g12244.t2.stop1;Parent=g12244.t2;
OX031007.1_Pollenia_amentaria_genome_assembly,_chromosome:_2	AUGUSTUS	CDS	71961213	71961431	0.96	-	0	ID=g12244.t2.CDS1;Parent=g12244.t2;
OX031007.1_Pollenia_amentaria_genome_assembly,_chromosome:_2	AUGUSTUS	exon	71961213	71961431	.	-	.	ID=g12244.t2.exon1;Parent=g12244.t2;
OX031007.1_Pollenia_amentaria_genome_assembly,_chromosome:_2	AUGUSTUS	intron	71961432	71961522	0.96	-	.	ID=g12244.t2.intron1;Parent=g12244.t2;
OX031007.1_Pollenia_amentaria_genome_assembly,_chromosome:_2	AUGUSTUS	CDS	71961523	71961615	0.98	-	0	ID=g12244.t2.CDS2;Parent=g12244.t2;
OX031007.1_Pollenia_amentaria_genome_assembly,_chromosome:_2	AUGUSTUS	exon	71961523	71961615	.	-	.	ID=g12244.t2.exon2;Parent=g12244.t2;
OX031007.1_Pollenia_amentaria_genome_assembly,_chromosome:_2	AUGUSTUS	start_codon	71961613	71961615	.	-	0	ID=g12244.t2.start1;Parent=g12244.t2;
OX031007.1_Pollenia_amentaria_genome_assembly,_chromosome:_2	AUGUSTUS	gene	72027827	72029897	.	+	.	ID=g12245;
OX031007.1_Pollenia_amentaria_genome_assembly,_chromosome:_2	AUGUSTUS	mRNA	72027827	72029897	0.27	+	.	ID=g12245.t1;Parent=g12245;
OX031007.1_Pollenia_amentaria_genome_assembly,_chromosome:_2	AUGUSTUS	start_codon	72027827	72027829	.	+	0	ID=g12245.t1.start1;Parent=g12245.t1;
OX031007.1_Pollenia_amentaria_genome_assembly,_chromosome:_2	AUGUSTUS	CDS	72027827	72027877	1	+	0	ID=g12245.t1.CDS1;Parent=g12245.t1;
OX031007.1_Pollenia_amentaria_genome_assembly,_chromosome:_2	AUGUSTUS	exon	72027827	72027877	.	+	.	ID=g12245.t1.exon1;Parent=g12245.t1;
OX031007.1_Pollenia_amentaria_genome_assembly,_chromosome:_2	AUGUSTUS	intron	72027878	72027939	1	+	.	ID=g12245.t1.intron1;Parent=g12245.t1;
OX031007.1_Pollenia_amentaria_genome_assembly,_chromosome:_2	AUGUSTUS	CDS	72027940	72028000	0.99	+	0	ID=g12245.t1.CDS2;Parent=g12245.t1;
OX031007.1_Pollenia_amentaria_genome_assembly,_chromosome:_2	AUGUSTUS	exon	72027940	72028000	.	+	.	ID=g12245.t1.exon2;Parent=g12245.t1;
OX031007.1_Pollenia_amentaria_genome_assembly,_chromosome:_2	AUGUSTUS	intron	72028001	72028208	0.99	+	.	ID=g12245.t1.intron2;Parent=g12245.t1;
OX031007.1_Pollenia_amentaria_genome_assembly,_chromosome:_2	AUGUSTUS	CDS	72028209	72028504	0.52	+	2	ID=g12245.t1.CDS3;Parent=g12245.t1;
OX031007.1_Pollenia_amentaria_genome_assembly,_chromosome:_2	AUGUSTUS	exon	72028209	72028504	.	+	.	ID=g12245.t1.exon3;Parent=g12245.t1;
OX031007.1_Pollenia_amentaria_genome_assembly,_chromosome:_2	AUGUSTUS	intron	72028505	72029807	0.27	+	.	ID=g12245.t1.intron3;Parent=g12245.t1;
OX031007.1_Pollenia_amentaria_genome_assembly,_chromosome:_2	AUGUSTUS	CDS	72029808	72029897	0.27	+	0	ID=g12245.t1.CDS4;Parent=g12245.t1;
OX031007.1_Pollenia_amentaria_genome_assembly,_chromosome:_2	AUGUSTUS	exon	72029808	72029897	.	+	.	ID=g12245.t1.exon4;Parent=g12245.t1;
OX031007.1_Pollenia_amentaria_genome_assembly,_chromosome:_2	AUGUSTUS	stop_codon	72029895	72029897	.	+	0	ID=g12245.t1.stop1;Parent=g12245.t1;
OX031007.1_Pollenia_amentaria_genome_assembly,_chromosome:_2	AUGUSTUS	gene	72038208	72038862	.	+	.	ID=g12246;
OX031007.1_Pollenia_amentaria_genome_assembly,_chromosome:_2	AUGUSTUS	mRNA	72038208	72038862	1	+	.	ID=g12246.t1;Parent=g12246;
OX031007.1_Pollenia_amentaria_genome_assembly,_chromosome:_2	AUGUSTUS	start_codon	72038208	72038210	.	+	0	ID=g12246.t1.start1;Parent=g12246.t1;
OX031007.1_Pollenia_amentaria_genome_assembly,_chromosome:_2	AUGUSTUS	CDS	72038208	72038227	1	+	0	ID=g12246.t1.CDS1;Parent=g12246.t1;
OX031007.1_Pollenia_amentaria_genome_assembly,_chromosome:_2	AUGUSTUS	exon	72038208	72038227	.	+	.	ID=g12246.t1.exon1;Parent=g12246.t1;
OX031007.1_Pollenia_amentaria_genome_assembly,_chromosome:_2	AUGUSTUS	intron	72038228	72038291	1	+	.	ID=g12246.t1.intron1;Parent=g12246.t1;
OX031007.1_Pollenia_amentaria_genome_assembly,_chromosome:_2	AUGUSTUS	CDS	72038292	72038862	1	+	1	ID=g12246.t1.CDS2;Parent=g12246.t1;
OX031007.1_Pollenia_amentaria_genome_assembly,_chromosome:_2	AUGUSTUS	exon	72038292	72038862	.	+	.	ID=g12246.t1.exon2;Parent=g12246.t1;
OX031007.1_Pollenia_amentaria_genome_assembly,_chromosome:_2	AUGUSTUS	stop_codon	72038860	72038862	.	+	0	ID=g12246.t1.stop1;Parent=g12246.t1;
OX031007.1_Pollenia_amentaria_genome_assembly,_chromosome:_2	GeneMark.hmm3	mRNA	72038220	72038862	.	+	.	ID=g12246.t2;Parent=g12246;
OX031007.1_Pollenia_amentaria_genome_assembly,_chromosome:_2	GeneMark.hmm3	start_codon	72038220	72038222	.	+	0	ID=g12246.t2.start1;Parent=g12246.t2;
OX031007.1_Pollenia_amentaria_genome_assembly,_chromosome:_2	GeneMark.hmm3	CDS	72038220	72038227	.	+	0	ID=g12246.t2.CDS1;Parent=g12246.t2;
OX031007.1_Pollenia_amentaria_genome_assembly,_chromosome:_2	GeneMark.hmm3	exon	72038220	72038227	0	+	.	ID=g12246.t2.exon1;Parent=g12246.t2;
OX031007.1_Pollenia_amentaria_genome_assembly,_chromosome:_2	GeneMark.hmm3	intron	72038228	72038291	.	+	1	ID=g12246.t2.intron1;Parent=g12246.t2;
OX031007.1_Pollenia_amentaria_genome_assembly,_chromosome:_2	GeneMark.hmm3	CDS	72038292	72038862	.	+	1	ID=g12246.t2.CDS2;Parent=g12246.t2;
OX031007.1_Pollenia_amentaria_genome_assembly,_chromosome:_2	GeneMark.hmm3	exon	72038292	72038862	0	+	.	ID=g12246.t2.exon2;Parent=g12246.t2;
OX031007.1_Pollenia_amentaria_genome_assembly,_chromosome:_2	GeneMark.hmm3	stop_codon	72038860	72038862	.	+	0	ID=g12246.t2.stop1;Parent=g12246.t2;
OX031007.1_Pollenia_amentaria_genome_assembly,_chromosome:_2	AUGUSTUS	gene	72039012	72040301	.	-	.	ID=g12247;
OX031007.1_Pollenia_amentaria_genome_assembly,_chromosome:_2	AUGUSTUS	mRNA	72039012	72040301	0.8	-	.	ID=g12247.t1;Parent=g12247;
OX031007.1_Pollenia_amentaria_genome_assembly,_chromosome:_2	AUGUSTUS	stop_codon	72039012	72039014	.	-	0	ID=g12247.t1.stop1;Parent=g12247.t1;
OX031007.1_Pollenia_amentaria_genome_assembly,_chromosome:_2	AUGUSTUS	CDS	72039012	72039112	0.83	-	2	ID=g12247.t1.CDS1;Parent=g12247.t1;
OX031007.1_Pollenia_amentaria_genome_assembly,_chromosome:_2	AUGUSTUS	exon	72039012	72039112	.	-	.	ID=g12247.t1.exon1;Parent=g12247.t1;
OX031007.1_Pollenia_amentaria_genome_assembly,_chromosome:_2	AUGUSTUS	intron	72039113	72039194	0.8	-	.	ID=g12247.t1.intron1;Parent=g12247.t1;
OX031007.1_Pollenia_amentaria_genome_assembly,_chromosome:_2	AUGUSTUS	CDS	72039195	72039549	0.95	-	0	ID=g12247.t1.CDS2;Parent=g12247.t1;
OX031007.1_Pollenia_amentaria_genome_assembly,_chromosome:_2	AUGUSTUS	exon	72039195	72039549	.	-	.	ID=g12247.t1.exon2;Parent=g12247.t1;
OX031007.1_Pollenia_amentaria_genome_assembly,_chromosome:_2	AUGUSTUS	intron	72039550	72039615	1	-	.	ID=g12247.t1.intron2;Parent=g12247.t1;
OX031007.1_Pollenia_amentaria_genome_assembly,_chromosome:_2	AUGUSTUS	CDS	72039616	72040008	1	-	0	ID=g12247.t1.CDS3;Parent=g12247.t1;
OX031007.1_Pollenia_amentaria_genome_assembly,_chromosome:_2	AUGUSTUS	exon	72039616	72040008	.	-	.	ID=g12247.t1.exon3;Parent=g12247.t1;
OX031007.1_Pollenia_amentaria_genome_assembly,_chromosome:_2	AUGUSTUS	intron	72040009	72040064	1	-	.	ID=g12247.t1.intron3;Parent=g12247.t1;
OX031007.1_Pollenia_amentaria_genome_assembly,_chromosome:_2	AUGUSTUS	CDS	72040065	72040301	1	-	0	ID=g12247.t1.CDS4;Parent=g12247.t1;
OX031007.1_Pollenia_amentaria_genome_assembly,_chromosome:_2	AUGUSTUS	exon	72040065	72040301	.	-	.	ID=g12247.t1.exon4;Parent=g12247.t1;
OX031007.1_Pollenia_amentaria_genome_assembly,_chromosome:_2	AUGUSTUS	start_codon	72040299	72040301	.	-	0	ID=g12247.t1.start1;Parent=g12247.t1;
OX031007.1_Pollenia_amentaria_genome_assembly,_chromosome:_2	AUGUSTUS	gene	72128841	72129576	.	-	.	ID=g12248;
OX031007.1_Pollenia_amentaria_genome_assembly,_chromosome:_2	AUGUSTUS	mRNA	72128841	72129576	0.86	-	.	ID=g12248.t1;Parent=g12248;
OX031007.1_Pollenia_amentaria_genome_assembly,_chromosome:_2	AUGUSTUS	stop_codon	72128841	72128843	.	-	0	ID=g12248.t1.stop1;Parent=g12248.t1;
OX031007.1_Pollenia_amentaria_genome_assembly,_chromosome:_2	AUGUSTUS	CDS	72128841	72128953	1	-	2	ID=g12248.t1.CDS1;Parent=g12248.t1;
OX031007.1_Pollenia_amentaria_genome_assembly,_chromosome:_2	AUGUSTUS	exon	72128841	72128953	.	-	.	ID=g12248.t1.exon1;Parent=g12248.t1;
OX031007.1_Pollenia_amentaria_genome_assembly,_chromosome:_2	AUGUSTUS	intron	72128954	72129015	1	-	.	ID=g12248.t1.intron1;Parent=g12248.t1;
OX031007.1_Pollenia_amentaria_genome_assembly,_chromosome:_2	AUGUSTUS	CDS	72129016	72129175	1	-	0	ID=g12248.t1.CDS2;Parent=g12248.t1;
OX031007.1_Pollenia_amentaria_genome_assembly,_chromosome:_2	AUGUSTUS	exon	72129016	72129175	.	-	.	ID=g12248.t1.exon2;Parent=g12248.t1;
OX031007.1_Pollenia_amentaria_genome_assembly,_chromosome:_2	AUGUSTUS	intron	72129176	72129369	0.86	-	.	ID=g12248.t1.intron2;Parent=g12248.t1;
OX031007.1_Pollenia_amentaria_genome_assembly,_chromosome:_2	AUGUSTUS	CDS	72129370	72129576	0.86	-	0	ID=g12248.t1.CDS3;Parent=g12248.t1;
OX031007.1_Pollenia_amentaria_genome_assembly,_chromosome:_2	AUGUSTUS	exon	72129370	72129576	.	-	.	ID=g12248.t1.exon3;Parent=g12248.t1;
OX031007.1_Pollenia_amentaria_genome_assembly,_chromosome:_2	AUGUSTUS	start_codon	72129574	72129576	.	-	0	ID=g12248.t1.start1;Parent=g12248.t1;
OX031007.1_Pollenia_amentaria_genome_assembly,_chromosome:_2	AUGUSTUS	gene	72139614	72140528	.	+	.	ID=g12249;
OX031007.1_Pollenia_amentaria_genome_assembly,_chromosome:_2	AUGUSTUS	mRNA	72139614	72139844	1	+	.	ID=g12249.t1;Parent=g12249;
OX031007.1_Pollenia_amentaria_genome_assembly,_chromosome:_2	AUGUSTUS	start_codon	72139614	72139616	.	+	0	ID=g12249.t1.start1;Parent=g12249.t1;
OX031007.1_Pollenia_amentaria_genome_assembly,_chromosome:_2	AUGUSTUS	CDS	72139614	72139844	1	+	0	ID=g12249.t1.CDS1;Parent=g12249.t1;
OX031007.1_Pollenia_amentaria_genome_assembly,_chromosome:_2	AUGUSTUS	exon	72139614	72139844	.	+	.	ID=g12249.t1.exon1;Parent=g12249.t1;
OX031007.1_Pollenia_amentaria_genome_assembly,_chromosome:_2	AUGUSTUS	stop_codon	72139842	72139844	.	+	0	ID=g12249.t1.stop1;Parent=g12249.t1;
OX031007.1_Pollenia_amentaria_genome_assembly,_chromosome:_2	AUGUSTUS	mRNA	72139614	72140528	0.58	+	.	ID=g12249.t2;Parent=g12249;
OX031007.1_Pollenia_amentaria_genome_assembly,_chromosome:_2	AUGUSTUS	start_codon	72139614	72139616	.	+	0	ID=g12249.t2.start1;Parent=g12249.t2;
OX031007.1_Pollenia_amentaria_genome_assembly,_chromosome:_2	AUGUSTUS	CDS	72139614	72139793	0.58	+	0	ID=g12249.t2.CDS1;Parent=g12249.t2;
OX031007.1_Pollenia_amentaria_genome_assembly,_chromosome:_2	AUGUSTUS	exon	72139614	72139793	.	+	.	ID=g12249.t2.exon1;Parent=g12249.t2;
OX031007.1_Pollenia_amentaria_genome_assembly,_chromosome:_2	AUGUSTUS	intron	72139794	72140258	0.58	+	.	ID=g12249.t2.intron1;Parent=g12249.t2;
OX031007.1_Pollenia_amentaria_genome_assembly,_chromosome:_2	AUGUSTUS	CDS	72140259	72140528	0.74	+	0	ID=g12249.t2.CDS2;Parent=g12249.t2;
OX031007.1_Pollenia_amentaria_genome_assembly,_chromosome:_2	AUGUSTUS	exon	72140259	72140528	.	+	.	ID=g12249.t2.exon2;Parent=g12249.t2;
OX031007.1_Pollenia_amentaria_genome_assembly,_chromosome:_2	AUGUSTUS	stop_codon	72140526	72140528	.	+	0	ID=g12249.t2.stop1;Parent=g12249.t2;
OX031007.1_Pollenia_amentaria_genome_assembly,_chromosome:_2	AUGUSTUS	mRNA	72139951	72140528	0.8	+	.	ID=g12249.t3;Parent=g12249;
OX031007.1_Pollenia_amentaria_genome_assembly,_chromosome:_2	AUGUSTUS	start_codon	72139951	72139953	.	+	0	ID=g12249.t3.start1;Parent=g12249.t3;
OX031007.1_Pollenia_amentaria_genome_assembly,_chromosome:_2	AUGUSTUS	CDS	72139951	72140028	0.82	+	0	ID=g12249.t3.CDS1;Parent=g12249.t3;
OX031007.1_Pollenia_amentaria_genome_assembly,_chromosome:_2	AUGUSTUS	exon	72139951	72140028	.	+	.	ID=g12249.t3.exon1;Parent=g12249.t3;
OX031007.1_Pollenia_amentaria_genome_assembly,_chromosome:_2	AUGUSTUS	intron	72140029	72140258	0.82	+	.	ID=g12249.t3.intron1;Parent=g12249.t3;
OX031007.1_Pollenia_amentaria_genome_assembly,_chromosome:_2	AUGUSTUS	CDS	72140259	72140528	0.8	+	0	ID=g12249.t3.CDS2;Parent=g12249.t3;
OX031007.1_Pollenia_amentaria_genome_assembly,_chromosome:_2	AUGUSTUS	exon	72140259	72140528	.	+	.	ID=g12249.t3.exon2;Parent=g12249.t3;
OX031007.1_Pollenia_amentaria_genome_assembly,_chromosome:_2	AUGUSTUS	stop_codon	72140526	72140528	.	+	0	ID=g12249.t3.stop1;Parent=g12249.t3;
OX031007.1_Pollenia_amentaria_genome_assembly,_chromosome:_2	AUGUSTUS	gene	72169433	72256345	.	-	.	ID=g12250;
OX031007.1_Pollenia_amentaria_genome_assembly,_chromosome:_2	AUGUSTUS	mRNA	72169433	72256345	1	-	.	ID=g12250.t1;Parent=g12250;
OX031007.1_Pollenia_amentaria_genome_assembly,_chromosome:_2	AUGUSTUS	stop_codon	72169433	72169435	.	-	0	ID=g12250.t1.stop1;Parent=g12250.t1;
OX031007.1_Pollenia_amentaria_genome_assembly,_chromosome:_2	AUGUSTUS	CDS	72169433	72169625	1	-	1	ID=g12250.t1.CDS1;Parent=g12250.t1;
OX031007.1_Pollenia_amentaria_genome_assembly,_chromosome:_2	AUGUSTUS	exon	72169433	72169625	.	-	.	ID=g12250.t1.exon1;Parent=g12250.t1;
OX031007.1_Pollenia_amentaria_genome_assembly,_chromosome:_2	AUGUSTUS	intron	72169626	72175070	1	-	.	ID=g12250.t1.intron1;Parent=g12250.t1;
OX031007.1_Pollenia_amentaria_genome_assembly,_chromosome:_2	AUGUSTUS	CDS	72175071	72175256	1	-	1	ID=g12250.t1.CDS2;Parent=g12250.t1;
OX031007.1_Pollenia_amentaria_genome_assembly,_chromosome:_2	AUGUSTUS	exon	72175071	72175256	.	-	.	ID=g12250.t1.exon2;Parent=g12250.t1;
OX031007.1_Pollenia_amentaria_genome_assembly,_chromosome:_2	AUGUSTUS	intron	72175257	72175315	1	-	.	ID=g12250.t1.intron2;Parent=g12250.t1;
OX031007.1_Pollenia_amentaria_genome_assembly,_chromosome:_2	AUGUSTUS	CDS	72175316	72176254	1	-	1	ID=g12250.t1.CDS3;Parent=g12250.t1;
OX031007.1_Pollenia_amentaria_genome_assembly,_chromosome:_2	AUGUSTUS	exon	72175316	72176254	.	-	.	ID=g12250.t1.exon3;Parent=g12250.t1;
OX031007.1_Pollenia_amentaria_genome_assembly,_chromosome:_2	AUGUSTUS	intron	72176255	72188045	1	-	.	ID=g12250.t1.intron3;Parent=g12250.t1;
OX031007.1_Pollenia_amentaria_genome_assembly,_chromosome:_2	AUGUSTUS	CDS	72188046	72188148	1	-	2	ID=g12250.t1.CDS4;Parent=g12250.t1;
OX031007.1_Pollenia_amentaria_genome_assembly,_chromosome:_2	AUGUSTUS	exon	72188046	72188148	.	-	.	ID=g12250.t1.exon4;Parent=g12250.t1;
OX031007.1_Pollenia_amentaria_genome_assembly,_chromosome:_2	AUGUSTUS	intron	72188149	72210918	1	-	.	ID=g12250.t1.intron4;Parent=g12250.t1;
OX031007.1_Pollenia_amentaria_genome_assembly,_chromosome:_2	AUGUSTUS	CDS	72210919	72211114	1	-	0	ID=g12250.t1.CDS5;Parent=g12250.t1;
OX031007.1_Pollenia_amentaria_genome_assembly,_chromosome:_2	AUGUSTUS	exon	72210919	72211114	.	-	.	ID=g12250.t1.exon5;Parent=g12250.t1;
OX031007.1_Pollenia_amentaria_genome_assembly,_chromosome:_2	AUGUSTUS	intron	72211115	72211181	1	-	.	ID=g12250.t1.intron5;Parent=g12250.t1;
OX031007.1_Pollenia_amentaria_genome_assembly,_chromosome:_2	AUGUSTUS	CDS	72211182	72211492	1	-	2	ID=g12250.t1.CDS6;Parent=g12250.t1;
OX031007.1_Pollenia_amentaria_genome_assembly,_chromosome:_2	AUGUSTUS	exon	72211182	72211492	.	-	.	ID=g12250.t1.exon6;Parent=g12250.t1;
OX031007.1_Pollenia_amentaria_genome_assembly,_chromosome:_2	AUGUSTUS	intron	72211493	72256158	1	-	.	ID=g12250.t1.intron6;Parent=g12250.t1;
OX031007.1_Pollenia_amentaria_genome_assembly,_chromosome:_2	AUGUSTUS	CDS	72256159	72256345	1	-	0	ID=g12250.t1.CDS7;Parent=g12250.t1;
OX031007.1_Pollenia_amentaria_genome_assembly,_chromosome:_2	AUGUSTUS	exon	72256159	72256345	.	-	.	ID=g12250.t1.exon7;Parent=g12250.t1;
OX031007.1_Pollenia_amentaria_genome_assembly,_chromosome:_2	AUGUSTUS	start_codon	72256343	72256345	.	-	0	ID=g12250.t1.start1;Parent=g12250.t1;
OX031007.1_Pollenia_amentaria_genome_assembly,_chromosome:_2	AUGUSTUS	gene	72308639	72342570	.	-	.	ID=g12251;
OX031007.1_Pollenia_amentaria_genome_assembly,_chromosome:_2	AUGUSTUS	mRNA	72308639	72342570	0.99	-	.	ID=g12251.t1;Parent=g12251;
OX031007.1_Pollenia_amentaria_genome_assembly,_chromosome:_2	AUGUSTUS	stop_codon	72308639	72308641	.	-	0	ID=g12251.t1.stop1;Parent=g12251.t1;
OX031007.1_Pollenia_amentaria_genome_assembly,_chromosome:_2	AUGUSTUS	CDS	72308639	72309492	1	-	2	ID=g12251.t1.CDS1;Parent=g12251.t1;
OX031007.1_Pollenia_amentaria_genome_assembly,_chromosome:_2	AUGUSTUS	exon	72308639	72309492	.	-	.	ID=g12251.t1.exon1;Parent=g12251.t1;
OX031007.1_Pollenia_amentaria_genome_assembly,_chromosome:_2	AUGUSTUS	intron	72309493	72314712	1	-	.	ID=g12251.t1.intron1;Parent=g12251.t1;
OX031007.1_Pollenia_amentaria_genome_assembly,_chromosome:_2	AUGUSTUS	CDS	72314713	72318954	1	-	2	ID=g12251.t1.CDS2;Parent=g12251.t1;
OX031007.1_Pollenia_amentaria_genome_assembly,_chromosome:_2	AUGUSTUS	exon	72314713	72318954	.	-	.	ID=g12251.t1.exon2;Parent=g12251.t1;
OX031007.1_Pollenia_amentaria_genome_assembly,_chromosome:_2	AUGUSTUS	intron	72318955	72319030	1	-	.	ID=g12251.t1.intron2;Parent=g12251.t1;
OX031007.1_Pollenia_amentaria_genome_assembly,_chromosome:_2	AUGUSTUS	CDS	72319031	72319349	0.99	-	0	ID=g12251.t1.CDS3;Parent=g12251.t1;
OX031007.1_Pollenia_amentaria_genome_assembly,_chromosome:_2	AUGUSTUS	exon	72319031	72319349	.	-	.	ID=g12251.t1.exon3;Parent=g12251.t1;
OX031007.1_Pollenia_amentaria_genome_assembly,_chromosome:_2	AUGUSTUS	intron	72319350	72342369	0.99	-	.	ID=g12251.t1.intron3;Parent=g12251.t1;
OX031007.1_Pollenia_amentaria_genome_assembly,_chromosome:_2	AUGUSTUS	CDS	72342370	72342570	1	-	0	ID=g12251.t1.CDS4;Parent=g12251.t1;
OX031007.1_Pollenia_amentaria_genome_assembly,_chromosome:_2	AUGUSTUS	exon	72342370	72342570	.	-	.	ID=g12251.t1.exon4;Parent=g12251.t1;
OX031007.1_Pollenia_amentaria_genome_assembly,_chromosome:_2	AUGUSTUS	start_codon	72342568	72342570	.	-	0	ID=g12251.t1.start1;Parent=g12251.t1;
OX031007.1_Pollenia_amentaria_genome_assembly,_chromosome:_2	AUGUSTUS	gene	72414800	72416023	.	-	.	ID=g12252;
OX031007.1_Pollenia_amentaria_genome_assembly,_chromosome:_2	AUGUSTUS	mRNA	72414800	72416023	0.43	-	.	ID=g12252.t1;Parent=g12252;
OX031007.1_Pollenia_amentaria_genome_assembly,_chromosome:_2	AUGUSTUS	stop_codon	72414800	72414802	.	-	0	ID=g12252.t1.stop1;Parent=g12252.t1;
OX031007.1_Pollenia_amentaria_genome_assembly,_chromosome:_2	AUGUSTUS	CDS	72414800	72414804	0.43	-	2	ID=g12252.t1.CDS1;Parent=g12252.t1;
OX031007.1_Pollenia_amentaria_genome_assembly,_chromosome:_2	AUGUSTUS	exon	72414800	72414804	.	-	.	ID=g12252.t1.exon1;Parent=g12252.t1;
OX031007.1_Pollenia_amentaria_genome_assembly,_chromosome:_2	AUGUSTUS	intron	72414805	72414861	0.43	-	.	ID=g12252.t1.intron1;Parent=g12252.t1;
OX031007.1_Pollenia_amentaria_genome_assembly,_chromosome:_2	AUGUSTUS	CDS	72414862	72416023	0.71	-	0	ID=g12252.t1.CDS2;Parent=g12252.t1;
OX031007.1_Pollenia_amentaria_genome_assembly,_chromosome:_2	AUGUSTUS	exon	72414862	72416023	.	-	.	ID=g12252.t1.exon2;Parent=g12252.t1;
OX031007.1_Pollenia_amentaria_genome_assembly,_chromosome:_2	AUGUSTUS	start_codon	72416021	72416023	.	-	0	ID=g12252.t1.start1;Parent=g12252.t1;
OX031007.1_Pollenia_amentaria_genome_assembly,_chromosome:_2	AUGUSTUS	gene	72417959	72418597	.	+	.	ID=g12253;
OX031007.1_Pollenia_amentaria_genome_assembly,_chromosome:_2	AUGUSTUS	mRNA	72417959	72418597	1	+	.	ID=g12253.t1;Parent=g12253;
OX031007.1_Pollenia_amentaria_genome_assembly,_chromosome:_2	AUGUSTUS	start_codon	72417959	72417961	.	+	0	ID=g12253.t1.start1;Parent=g12253.t1;
OX031007.1_Pollenia_amentaria_genome_assembly,_chromosome:_2	AUGUSTUS	CDS	72417959	72418597	1	+	0	ID=g12253.t1.CDS1;Parent=g12253.t1;
OX031007.1_Pollenia_amentaria_genome_assembly,_chromosome:_2	AUGUSTUS	exon	72417959	72418597	.	+	.	ID=g12253.t1.exon1;Parent=g12253.t1;
OX031007.1_Pollenia_amentaria_genome_assembly,_chromosome:_2	AUGUSTUS	stop_codon	72418595	72418597	.	+	0	ID=g12253.t1.stop1;Parent=g12253.t1;
OX031007.1_Pollenia_amentaria_genome_assembly,_chromosome:_2	AUGUSTUS	gene	72428245	72428544	.	+	.	ID=g12254;
OX031007.1_Pollenia_amentaria_genome_assembly,_chromosome:_2	AUGUSTUS	mRNA	72428245	72428544	1	+	.	ID=g12254.t1;Parent=g12254;
OX031007.1_Pollenia_amentaria_genome_assembly,_chromosome:_2	AUGUSTUS	start_codon	72428245	72428247	.	+	0	ID=g12254.t1.start1;Parent=g12254.t1;
OX031007.1_Pollenia_amentaria_genome_assembly,_chromosome:_2	AUGUSTUS	CDS	72428245	72428544	1	+	0	ID=g12254.t1.CDS1;Parent=g12254.t1;
OX031007.1_Pollenia_amentaria_genome_assembly,_chromosome:_2	AUGUSTUS	exon	72428245	72428544	.	+	.	ID=g12254.t1.exon1;Parent=g12254.t1;
OX031007.1_Pollenia_amentaria_genome_assembly,_chromosome:_2	AUGUSTUS	stop_codon	72428542	72428544	.	+	0	ID=g12254.t1.stop1;Parent=g12254.t1;
OX031007.1_Pollenia_amentaria_genome_assembly,_chromosome:_2	AUGUSTUS	gene	72450204	72451454	.	+	.	ID=g12255;
OX031007.1_Pollenia_amentaria_genome_assembly,_chromosome:_2	AUGUSTUS	mRNA	72450204	72451454	0.88	+	.	ID=g12255.t1;Parent=g12255;
OX031007.1_Pollenia_amentaria_genome_assembly,_chromosome:_2	AUGUSTUS	start_codon	72450204	72450206	.	+	0	ID=g12255.t1.start1;Parent=g12255.t1;
OX031007.1_Pollenia_amentaria_genome_assembly,_chromosome:_2	AUGUSTUS	CDS	72450204	72450342	0.99	+	0	ID=g12255.t1.CDS1;Parent=g12255.t1;
OX031007.1_Pollenia_amentaria_genome_assembly,_chromosome:_2	AUGUSTUS	exon	72450204	72450342	.	+	.	ID=g12255.t1.exon1;Parent=g12255.t1;
OX031007.1_Pollenia_amentaria_genome_assembly,_chromosome:_2	AUGUSTUS	intron	72450343	72450406	0.99	+	.	ID=g12255.t1.intron1;Parent=g12255.t1;
OX031007.1_Pollenia_amentaria_genome_assembly,_chromosome:_2	AUGUSTUS	CDS	72450407	72450724	0.94	+	2	ID=g12255.t1.CDS2;Parent=g12255.t1;
OX031007.1_Pollenia_amentaria_genome_assembly,_chromosome:_2	AUGUSTUS	exon	72450407	72450724	.	+	.	ID=g12255.t1.exon2;Parent=g12255.t1;
OX031007.1_Pollenia_amentaria_genome_assembly,_chromosome:_2	AUGUSTUS	intron	72450725	72451395	0.89	+	.	ID=g12255.t1.intron2;Parent=g12255.t1;
OX031007.1_Pollenia_amentaria_genome_assembly,_chromosome:_2	AUGUSTUS	CDS	72451396	72451454	0.89	+	2	ID=g12255.t1.CDS3;Parent=g12255.t1;
OX031007.1_Pollenia_amentaria_genome_assembly,_chromosome:_2	AUGUSTUS	exon	72451396	72451454	.	+	.	ID=g12255.t1.exon3;Parent=g12255.t1;
OX031007.1_Pollenia_amentaria_genome_assembly,_chromosome:_2	AUGUSTUS	stop_codon	72451452	72451454	.	+	0	ID=g12255.t1.stop1;Parent=g12255.t1;
OX031007.1_Pollenia_amentaria_genome_assembly,_chromosome:_2	AUGUSTUS	gene	72465424	72466706	.	+	.	ID=g12256;
OX031007.1_Pollenia_amentaria_genome_assembly,_chromosome:_2	AUGUSTUS	mRNA	72465424	72466706	0.94	+	.	ID=g12256.t1;Parent=g12256;
OX031007.1_Pollenia_amentaria_genome_assembly,_chromosome:_2	AUGUSTUS	start_codon	72465424	72465426	.	+	0	ID=g12256.t1.start1;Parent=g12256.t1;
OX031007.1_Pollenia_amentaria_genome_assembly,_chromosome:_2	AUGUSTUS	CDS	72465424	72466174	1	+	0	ID=g12256.t1.CDS1;Parent=g12256.t1;
OX031007.1_Pollenia_amentaria_genome_assembly,_chromosome:_2	AUGUSTUS	exon	72465424	72466174	.	+	.	ID=g12256.t1.exon1;Parent=g12256.t1;
OX031007.1_Pollenia_amentaria_genome_assembly,_chromosome:_2	AUGUSTUS	intron	72466175	72466245	1	+	.	ID=g12256.t1.intron1;Parent=g12256.t1;
OX031007.1_Pollenia_amentaria_genome_assembly,_chromosome:_2	AUGUSTUS	CDS	72466246	72466706	0.94	+	2	ID=g12256.t1.CDS2;Parent=g12256.t1;
OX031007.1_Pollenia_amentaria_genome_assembly,_chromosome:_2	AUGUSTUS	exon	72466246	72466706	.	+	.	ID=g12256.t1.exon2;Parent=g12256.t1;
OX031007.1_Pollenia_amentaria_genome_assembly,_chromosome:_2	AUGUSTUS	stop_codon	72466704	72466706	.	+	0	ID=g12256.t1.stop1;Parent=g12256.t1;
OX031007.1_Pollenia_amentaria_genome_assembly,_chromosome:_2	AUGUSTUS	gene	72500757	72501059	.	+	.	ID=g12257;
OX031007.1_Pollenia_amentaria_genome_assembly,_chromosome:_2	AUGUSTUS	mRNA	72500757	72501059	0.99	+	.	ID=g12257.t1;Parent=g12257;
OX031007.1_Pollenia_amentaria_genome_assembly,_chromosome:_2	AUGUSTUS	start_codon	72500757	72500759	.	+	0	ID=g12257.t1.start1;Parent=g12257.t1;
OX031007.1_Pollenia_amentaria_genome_assembly,_chromosome:_2	AUGUSTUS	CDS	72500757	72501059	0.99	+	0	ID=g12257.t1.CDS1;Parent=g12257.t1;
OX031007.1_Pollenia_amentaria_genome_assembly,_chromosome:_2	AUGUSTUS	exon	72500757	72501059	.	+	.	ID=g12257.t1.exon1;Parent=g12257.t1;
OX031007.1_Pollenia_amentaria_genome_assembly,_chromosome:_2	AUGUSTUS	stop_codon	72501057	72501059	.	+	0	ID=g12257.t1.stop1;Parent=g12257.t1;
OX031007.1_Pollenia_amentaria_genome_assembly,_chromosome:_2	AUGUSTUS	gene	72503094	72503814	.	-	.	ID=g12258;
OX031007.1_Pollenia_amentaria_genome_assembly,_chromosome:_2	AUGUSTUS	mRNA	72503094	72503814	0.38	-	.	ID=g12258.t1;Parent=g12258;
OX031007.1_Pollenia_amentaria_genome_assembly,_chromosome:_2	AUGUSTUS	stop_codon	72503094	72503096	.	-	0	ID=g12258.t1.stop1;Parent=g12258.t1;
OX031007.1_Pollenia_amentaria_genome_assembly,_chromosome:_2	AUGUSTUS	CDS	72503094	72503121	0.42	-	1	ID=g12258.t1.CDS1;Parent=g12258.t1;
OX031007.1_Pollenia_amentaria_genome_assembly,_chromosome:_2	AUGUSTUS	exon	72503094	72503121	.	-	.	ID=g12258.t1.exon1;Parent=g12258.t1;
OX031007.1_Pollenia_amentaria_genome_assembly,_chromosome:_2	AUGUSTUS	intron	72503122	72503365	0.38	-	.	ID=g12258.t1.intron1;Parent=g12258.t1;
OX031007.1_Pollenia_amentaria_genome_assembly,_chromosome:_2	AUGUSTUS	CDS	72503366	72503814	0.75	-	0	ID=g12258.t1.CDS2;Parent=g12258.t1;
OX031007.1_Pollenia_amentaria_genome_assembly,_chromosome:_2	AUGUSTUS	exon	72503366	72503814	.	-	.	ID=g12258.t1.exon2;Parent=g12258.t1;
OX031007.1_Pollenia_amentaria_genome_assembly,_chromosome:_2	AUGUSTUS	start_codon	72503812	72503814	.	-	0	ID=g12258.t1.start1;Parent=g12258.t1;
OX031007.1_Pollenia_amentaria_genome_assembly,_chromosome:_2	AUGUSTUS	gene	72504670	72506555	.	+	.	ID=g12259;
OX031007.1_Pollenia_amentaria_genome_assembly,_chromosome:_2	AUGUSTUS	mRNA	72504670	72506555	1	+	.	ID=g12259.t1;Parent=g12259;
OX031007.1_Pollenia_amentaria_genome_assembly,_chromosome:_2	AUGUSTUS	start_codon	72504670	72504672	.	+	0	ID=g12259.t1.start1;Parent=g12259.t1;
OX031007.1_Pollenia_amentaria_genome_assembly,_chromosome:_2	AUGUSTUS	CDS	72504670	72505666	1	+	0	ID=g12259.t1.CDS1;Parent=g12259.t1;
OX031007.1_Pollenia_amentaria_genome_assembly,_chromosome:_2	AUGUSTUS	exon	72504670	72505666	.	+	.	ID=g12259.t1.exon1;Parent=g12259.t1;
OX031007.1_Pollenia_amentaria_genome_assembly,_chromosome:_2	AUGUSTUS	intron	72505667	72505725	1	+	.	ID=g12259.t1.intron1;Parent=g12259.t1;
OX031007.1_Pollenia_amentaria_genome_assembly,_chromosome:_2	AUGUSTUS	CDS	72505726	72506555	1	+	2	ID=g12259.t1.CDS2;Parent=g12259.t1;
OX031007.1_Pollenia_amentaria_genome_assembly,_chromosome:_2	AUGUSTUS	exon	72505726	72506555	.	+	.	ID=g12259.t1.exon2;Parent=g12259.t1;
OX031007.1_Pollenia_amentaria_genome_assembly,_chromosome:_2	AUGUSTUS	stop_codon	72506553	72506555	.	+	0	ID=g12259.t1.stop1;Parent=g12259.t1;
OX031007.1_Pollenia_amentaria_genome_assembly,_chromosome:_2	AUGUSTUS	gene	72517887	72519596	.	-	.	ID=g12260;
OX031007.1_Pollenia_amentaria_genome_assembly,_chromosome:_2	AUGUSTUS	mRNA	72517887	72519596	1	-	.	ID=g12260.t1;Parent=g12260;
OX031007.1_Pollenia_amentaria_genome_assembly,_chromosome:_2	AUGUSTUS	stop_codon	72517887	72517889	.	-	0	ID=g12260.t1.stop1;Parent=g12260.t1;
OX031007.1_Pollenia_amentaria_genome_assembly,_chromosome:_2	AUGUSTUS	CDS	72517887	72519596	1	-	0	ID=g12260.t1.CDS1;Parent=g12260.t1;
OX031007.1_Pollenia_amentaria_genome_assembly,_chromosome:_2	AUGUSTUS	exon	72517887	72519596	.	-	.	ID=g12260.t1.exon1;Parent=g12260.t1;
OX031007.1_Pollenia_amentaria_genome_assembly,_chromosome:_2	AUGUSTUS	start_codon	72519594	72519596	.	-	0	ID=g12260.t1.start1;Parent=g12260.t1;
OX031007.1_Pollenia_amentaria_genome_assembly,_chromosome:_2	AUGUSTUS	gene	72537366	72539463	.	-	.	ID=g12261;
OX031007.1_Pollenia_amentaria_genome_assembly,_chromosome:_2	AUGUSTUS	mRNA	72537366	72539463	1	-	.	ID=g12261.t1;Parent=g12261;
OX031007.1_Pollenia_amentaria_genome_assembly,_chromosome:_2	AUGUSTUS	stop_codon	72537366	72537368	.	-	0	ID=g12261.t1.stop1;Parent=g12261.t1;
OX031007.1_Pollenia_amentaria_genome_assembly,_chromosome:_2	AUGUSTUS	CDS	72537366	72537882	1	-	1	ID=g12261.t1.CDS1;Parent=g12261.t1;
OX031007.1_Pollenia_amentaria_genome_assembly,_chromosome:_2	AUGUSTUS	exon	72537366	72537882	.	-	.	ID=g12261.t1.exon1;Parent=g12261.t1;
OX031007.1_Pollenia_amentaria_genome_assembly,_chromosome:_2	AUGUSTUS	intron	72537883	72538154	1	-	.	ID=g12261.t1.intron1;Parent=g12261.t1;
OX031007.1_Pollenia_amentaria_genome_assembly,_chromosome:_2	AUGUSTUS	CDS	72538155	72539323	1	-	0	ID=g12261.t1.CDS2;Parent=g12261.t1;
OX031007.1_Pollenia_amentaria_genome_assembly,_chromosome:_2	AUGUSTUS	exon	72538155	72539323	.	-	.	ID=g12261.t1.exon2;Parent=g12261.t1;
OX031007.1_Pollenia_amentaria_genome_assembly,_chromosome:_2	AUGUSTUS	intron	72539324	72539382	1	-	.	ID=g12261.t1.intron2;Parent=g12261.t1;
OX031007.1_Pollenia_amentaria_genome_assembly,_chromosome:_2	AUGUSTUS	CDS	72539383	72539463	1	-	0	ID=g12261.t1.CDS3;Parent=g12261.t1;
OX031007.1_Pollenia_amentaria_genome_assembly,_chromosome:_2	AUGUSTUS	exon	72539383	72539463	.	-	.	ID=g12261.t1.exon3;Parent=g12261.t1;
OX031007.1_Pollenia_amentaria_genome_assembly,_chromosome:_2	AUGUSTUS	start_codon	72539461	72539463	.	-	0	ID=g12261.t1.start1;Parent=g12261.t1;
OX031007.1_Pollenia_amentaria_genome_assembly,_chromosome:_2	AUGUSTUS	gene	72548103	72549151	.	+	.	ID=g12262;
OX031007.1_Pollenia_amentaria_genome_assembly,_chromosome:_2	AUGUSTUS	mRNA	72548103	72549151	1	+	.	ID=g12262.t1;Parent=g12262;
OX031007.1_Pollenia_amentaria_genome_assembly,_chromosome:_2	AUGUSTUS	start_codon	72548103	72548105	.	+	0	ID=g12262.t1.start1;Parent=g12262.t1;
OX031007.1_Pollenia_amentaria_genome_assembly,_chromosome:_2	AUGUSTUS	CDS	72548103	72548165	1	+	0	ID=g12262.t1.CDS1;Parent=g12262.t1;
OX031007.1_Pollenia_amentaria_genome_assembly,_chromosome:_2	AUGUSTUS	exon	72548103	72548165	.	+	.	ID=g12262.t1.exon1;Parent=g12262.t1;
OX031007.1_Pollenia_amentaria_genome_assembly,_chromosome:_2	AUGUSTUS	intron	72548166	72548227	1	+	.	ID=g12262.t1.intron1;Parent=g12262.t1;
OX031007.1_Pollenia_amentaria_genome_assembly,_chromosome:_2	AUGUSTUS	CDS	72548228	72549151	1	+	0	ID=g12262.t1.CDS2;Parent=g12262.t1;
OX031007.1_Pollenia_amentaria_genome_assembly,_chromosome:_2	AUGUSTUS	exon	72548228	72549151	.	+	.	ID=g12262.t1.exon2;Parent=g12262.t1;
OX031007.1_Pollenia_amentaria_genome_assembly,_chromosome:_2	AUGUSTUS	stop_codon	72549149	72549151	.	+	0	ID=g12262.t1.stop1;Parent=g12262.t1;
OX031007.1_Pollenia_amentaria_genome_assembly,_chromosome:_2	AUGUSTUS	gene	72564151	72564817	.	-	.	ID=g12263;
OX031007.1_Pollenia_amentaria_genome_assembly,_chromosome:_2	AUGUSTUS	mRNA	72564151	72564817	0.82	-	.	ID=g12263.t1;Parent=g12263;
OX031007.1_Pollenia_amentaria_genome_assembly,_chromosome:_2	AUGUSTUS	stop_codon	72564151	72564153	.	-	0	ID=g12263.t1.stop1;Parent=g12263.t1;
OX031007.1_Pollenia_amentaria_genome_assembly,_chromosome:_2	AUGUSTUS	CDS	72564151	72564383	0.99	-	2	ID=g12263.t1.CDS1;Parent=g12263.t1;
OX031007.1_Pollenia_amentaria_genome_assembly,_chromosome:_2	AUGUSTUS	exon	72564151	72564383	.	-	.	ID=g12263.t1.exon1;Parent=g12263.t1;
OX031007.1_Pollenia_amentaria_genome_assembly,_chromosome:_2	AUGUSTUS	intron	72564384	72564438	0.96	-	.	ID=g12263.t1.intron1;Parent=g12263.t1;
OX031007.1_Pollenia_amentaria_genome_assembly,_chromosome:_2	AUGUSTUS	CDS	72564439	72564817	0.83	-	0	ID=g12263.t1.CDS2;Parent=g12263.t1;
OX031007.1_Pollenia_amentaria_genome_assembly,_chromosome:_2	AUGUSTUS	exon	72564439	72564817	.	-	.	ID=g12263.t1.exon2;Parent=g12263.t1;
OX031007.1_Pollenia_amentaria_genome_assembly,_chromosome:_2	AUGUSTUS	start_codon	72564815	72564817	.	-	0	ID=g12263.t1.start1;Parent=g12263.t1;
OX031007.1_Pollenia_amentaria_genome_assembly,_chromosome:_2	AUGUSTUS	gene	72565293	72566447	.	-	.	ID=g12264;
OX031007.1_Pollenia_amentaria_genome_assembly,_chromosome:_2	AUGUSTUS	mRNA	72565293	72566447	1	-	.	ID=g12264.t1;Parent=g12264;
OX031007.1_Pollenia_amentaria_genome_assembly,_chromosome:_2	AUGUSTUS	stop_codon	72565293	72565295	.	-	0	ID=g12264.t1.stop1;Parent=g12264.t1;
OX031007.1_Pollenia_amentaria_genome_assembly,_chromosome:_2	AUGUSTUS	CDS	72565293	72566447	1	-	0	ID=g12264.t1.CDS1;Parent=g12264.t1;
OX031007.1_Pollenia_amentaria_genome_assembly,_chromosome:_2	AUGUSTUS	exon	72565293	72566447	.	-	.	ID=g12264.t1.exon1;Parent=g12264.t1;
OX031007.1_Pollenia_amentaria_genome_assembly,_chromosome:_2	AUGUSTUS	start_codon	72566445	72566447	.	-	0	ID=g12264.t1.start1;Parent=g12264.t1;
OX031007.1_Pollenia_amentaria_genome_assembly,_chromosome:_2	AUGUSTUS	gene	72566895	72568790	.	-	.	ID=g12265;
OX031007.1_Pollenia_amentaria_genome_assembly,_chromosome:_2	AUGUSTUS	mRNA	72566895	72568790	1	-	.	ID=g12265.t1;Parent=g12265;
OX031007.1_Pollenia_amentaria_genome_assembly,_chromosome:_2	AUGUSTUS	stop_codon	72566895	72566897	.	-	0	ID=g12265.t1.stop1;Parent=g12265.t1;
OX031007.1_Pollenia_amentaria_genome_assembly,_chromosome:_2	AUGUSTUS	CDS	72566895	72568790	1	-	0	ID=g12265.t1.CDS1;Parent=g12265.t1;
OX031007.1_Pollenia_amentaria_genome_assembly,_chromosome:_2	AUGUSTUS	exon	72566895	72568790	.	-	.	ID=g12265.t1.exon1;Parent=g12265.t1;
OX031007.1_Pollenia_amentaria_genome_assembly,_chromosome:_2	AUGUSTUS	start_codon	72568788	72568790	.	-	0	ID=g12265.t1.start1;Parent=g12265.t1;
OX031007.1_Pollenia_amentaria_genome_assembly,_chromosome:_2	AUGUSTUS	mRNA	72566895	72567143	0.98	-	.	ID=g12265.t2;Parent=g12265;
OX031007.1_Pollenia_amentaria_genome_assembly,_chromosome:_2	AUGUSTUS	stop_codon	72566895	72566897	.	-	0	ID=g12265.t2.stop1;Parent=g12265.t2;
OX031007.1_Pollenia_amentaria_genome_assembly,_chromosome:_2	AUGUSTUS	CDS	72566895	72567143	0.98	-	0	ID=g12265.t2.CDS1;Parent=g12265.t2;
OX031007.1_Pollenia_amentaria_genome_assembly,_chromosome:_2	AUGUSTUS	exon	72566895	72567143	.	-	.	ID=g12265.t2.exon1;Parent=g12265.t2;
OX031007.1_Pollenia_amentaria_genome_assembly,_chromosome:_2	AUGUSTUS	start_codon	72567141	72567143	.	-	0	ID=g12265.t2.start1;Parent=g12265.t2;
OX031007.1_Pollenia_amentaria_genome_assembly,_chromosome:_2	AUGUSTUS	gene	72568846	72569754	.	-	.	ID=g12266;
OX031007.1_Pollenia_amentaria_genome_assembly,_chromosome:_2	AUGUSTUS	mRNA	72568846	72569754	0.6	-	.	ID=g12266.t1;Parent=g12266;
OX031007.1_Pollenia_amentaria_genome_assembly,_chromosome:_2	AUGUSTUS	stop_codon	72568846	72568848	.	-	0	ID=g12266.t1.stop1;Parent=g12266.t1;
OX031007.1_Pollenia_amentaria_genome_assembly,_chromosome:_2	AUGUSTUS	CDS	72568846	72569754	0.6	-	0	ID=g12266.t1.CDS1;Parent=g12266.t1;
OX031007.1_Pollenia_amentaria_genome_assembly,_chromosome:_2	AUGUSTUS	exon	72568846	72569754	.	-	.	ID=g12266.t1.exon1;Parent=g12266.t1;
OX031007.1_Pollenia_amentaria_genome_assembly,_chromosome:_2	AUGUSTUS	start_codon	72569752	72569754	.	-	0	ID=g12266.t1.start1;Parent=g12266.t1;
OX031007.1_Pollenia_amentaria_genome_assembly,_chromosome:_2	AUGUSTUS	gene	72568846	72573278	.	-	.	ID=g12267;
OX031007.1_Pollenia_amentaria_genome_assembly,_chromosome:_2	AUGUSTUS	mRNA	72568846	72573278	0.63	-	.	ID=g12267.t1;Parent=g12267;
OX031007.1_Pollenia_amentaria_genome_assembly,_chromosome:_2	AUGUSTUS	stop_codon	72568846	72568848	.	-	0	ID=g12267.t1.stop1;Parent=g12267.t1;
OX031007.1_Pollenia_amentaria_genome_assembly,_chromosome:_2	AUGUSTUS	CDS	72568846	72569903	0.67	-	2	ID=g12267.t1.CDS1;Parent=g12267.t1;
OX031007.1_Pollenia_amentaria_genome_assembly,_chromosome:_2	AUGUSTUS	exon	72568846	72569903	.	-	.	ID=g12267.t1.exon1;Parent=g12267.t1;
OX031007.1_Pollenia_amentaria_genome_assembly,_chromosome:_2	AUGUSTUS	intron	72569904	72573241	0.63	-	.	ID=g12267.t1.intron1;Parent=g12267.t1;
OX031007.1_Pollenia_amentaria_genome_assembly,_chromosome:_2	AUGUSTUS	CDS	72573242	72573278	0.63	-	0	ID=g12267.t1.CDS2;Parent=g12267.t1;
OX031007.1_Pollenia_amentaria_genome_assembly,_chromosome:_2	AUGUSTUS	exon	72573242	72573278	.	-	.	ID=g12267.t1.exon2;Parent=g12267.t1;
OX031007.1_Pollenia_amentaria_genome_assembly,_chromosome:_2	AUGUSTUS	start_codon	72573276	72573278	.	-	0	ID=g12267.t1.start1;Parent=g12267.t1;
OX031007.1_Pollenia_amentaria_genome_assembly,_chromosome:_2	AUGUSTUS	gene	72573649	72574844	.	+	.	ID=g12268;
OX031007.1_Pollenia_amentaria_genome_assembly,_chromosome:_2	AUGUSTUS	mRNA	72574440	72574844	0.96	+	.	ID=g12268.t1;Parent=g12268;
OX031007.1_Pollenia_amentaria_genome_assembly,_chromosome:_2	AUGUSTUS	start_codon	72574440	72574442	.	+	0	ID=g12268.t1.start1;Parent=g12268.t1;
OX031007.1_Pollenia_amentaria_genome_assembly,_chromosome:_2	AUGUSTUS	CDS	72574440	72574528	0.96	+	0	ID=g12268.t1.CDS1;Parent=g12268.t1;
OX031007.1_Pollenia_amentaria_genome_assembly,_chromosome:_2	AUGUSTUS	exon	72574440	72574528	.	+	.	ID=g12268.t1.exon1;Parent=g12268.t1;
OX031007.1_Pollenia_amentaria_genome_assembly,_chromosome:_2	AUGUSTUS	intron	72574529	72574612	0.96	+	.	ID=g12268.t1.intron1;Parent=g12268.t1;
OX031007.1_Pollenia_amentaria_genome_assembly,_chromosome:_2	AUGUSTUS	CDS	72574613	72574844	0.96	+	1	ID=g12268.t1.CDS2;Parent=g12268.t1;
OX031007.1_Pollenia_amentaria_genome_assembly,_chromosome:_2	AUGUSTUS	exon	72574613	72574844	.	+	.	ID=g12268.t1.exon2;Parent=g12268.t1;
OX031007.1_Pollenia_amentaria_genome_assembly,_chromosome:_2	AUGUSTUS	stop_codon	72574842	72574844	.	+	0	ID=g12268.t1.stop1;Parent=g12268.t1;
OX031007.1_Pollenia_amentaria_genome_assembly,_chromosome:_2	AUGUSTUS	mRNA	72573649	72574844	0.23	+	.	ID=g12268.t2;Parent=g12268;
OX031007.1_Pollenia_amentaria_genome_assembly,_chromosome:_2	AUGUSTUS	start_codon	72573649	72573651	.	+	0	ID=g12268.t2.start1;Parent=g12268.t2;
OX031007.1_Pollenia_amentaria_genome_assembly,_chromosome:_2	AUGUSTUS	CDS	72573649	72573686	0.97	+	0	ID=g12268.t2.CDS1;Parent=g12268.t2;
OX031007.1_Pollenia_amentaria_genome_assembly,_chromosome:_2	AUGUSTUS	exon	72573649	72573686	.	+	.	ID=g12268.t2.exon1;Parent=g12268.t2;
OX031007.1_Pollenia_amentaria_genome_assembly,_chromosome:_2	AUGUSTUS	intron	72573687	72573890	0.61	+	.	ID=g12268.t2.intron1;Parent=g12268.t2;
OX031007.1_Pollenia_amentaria_genome_assembly,_chromosome:_2	AUGUSTUS	CDS	72573891	72574347	0.28	+	1	ID=g12268.t2.CDS2;Parent=g12268.t2;
OX031007.1_Pollenia_amentaria_genome_assembly,_chromosome:_2	AUGUSTUS	exon	72573891	72574347	.	+	.	ID=g12268.t2.exon2;Parent=g12268.t2;
OX031007.1_Pollenia_amentaria_genome_assembly,_chromosome:_2	AUGUSTUS	intron	72574348	72574394	0.44	+	.	ID=g12268.t2.intron2;Parent=g12268.t2;
OX031007.1_Pollenia_amentaria_genome_assembly,_chromosome:_2	AUGUSTUS	CDS	72574395	72574528	0.71	+	0	ID=g12268.t2.CDS3;Parent=g12268.t2;
OX031007.1_Pollenia_amentaria_genome_assembly,_chromosome:_2	AUGUSTUS	exon	72574395	72574528	.	+	.	ID=g12268.t2.exon3;Parent=g12268.t2;
OX031007.1_Pollenia_amentaria_genome_assembly,_chromosome:_2	AUGUSTUS	intron	72574529	72574612	0.72	+	.	ID=g12268.t2.intron3;Parent=g12268.t2;
OX031007.1_Pollenia_amentaria_genome_assembly,_chromosome:_2	AUGUSTUS	CDS	72574613	72574844	0.67	+	1	ID=g12268.t2.CDS4;Parent=g12268.t2;
OX031007.1_Pollenia_amentaria_genome_assembly,_chromosome:_2	AUGUSTUS	exon	72574613	72574844	.	+	.	ID=g12268.t2.exon4;Parent=g12268.t2;
OX031007.1_Pollenia_amentaria_genome_assembly,_chromosome:_2	AUGUSTUS	stop_codon	72574842	72574844	.	+	0	ID=g12268.t2.stop1;Parent=g12268.t2;
OX031007.1_Pollenia_amentaria_genome_assembly,_chromosome:_2	AUGUSTUS	mRNA	72573649	72574392	0.52	+	.	ID=g12268.t3;Parent=g12268;
OX031007.1_Pollenia_amentaria_genome_assembly,_chromosome:_2	AUGUSTUS	start_codon	72573649	72573651	.	+	0	ID=g12268.t3.start1;Parent=g12268.t3;
OX031007.1_Pollenia_amentaria_genome_assembly,_chromosome:_2	AUGUSTUS	CDS	72573649	72573686	0.91	+	0	ID=g12268.t3.CDS1;Parent=g12268.t3;
OX031007.1_Pollenia_amentaria_genome_assembly,_chromosome:_2	AUGUSTUS	exon	72573649	72573686	.	+	.	ID=g12268.t3.exon1;Parent=g12268.t3;
OX031007.1_Pollenia_amentaria_genome_assembly,_chromosome:_2	AUGUSTUS	intron	72573687	72573755	0.52	+	.	ID=g12268.t3.intron1;Parent=g12268.t3;
OX031007.1_Pollenia_amentaria_genome_assembly,_chromosome:_2	AUGUSTUS	CDS	72573756	72574392	0.52	+	1	ID=g12268.t3.CDS2;Parent=g12268.t3;
OX031007.1_Pollenia_amentaria_genome_assembly,_chromosome:_2	AUGUSTUS	exon	72573756	72574392	.	+	.	ID=g12268.t3.exon2;Parent=g12268.t3;
OX031007.1_Pollenia_amentaria_genome_assembly,_chromosome:_2	AUGUSTUS	stop_codon	72574390	72574392	.	+	0	ID=g12268.t3.stop1;Parent=g12268.t3;
OX031007.1_Pollenia_amentaria_genome_assembly,_chromosome:_2	AUGUSTUS	gene	72574942	72575605	.	+	.	ID=g12269;
OX031007.1_Pollenia_amentaria_genome_assembly,_chromosome:_2	AUGUSTUS	mRNA	72574942	72575605	0.3	+	.	ID=g12269.t1;Parent=g12269;
OX031007.1_Pollenia_amentaria_genome_assembly,_chromosome:_2	AUGUSTUS	start_codon	72574942	72574944	.	+	0	ID=g12269.t1.start1;Parent=g12269.t1;
OX031007.1_Pollenia_amentaria_genome_assembly,_chromosome:_2	AUGUSTUS	CDS	72574942	72575512	0.3	+	0	ID=g12269.t1.CDS1;Parent=g12269.t1;
OX031007.1_Pollenia_amentaria_genome_assembly,_chromosome:_2	AUGUSTUS	exon	72574942	72575512	.	+	.	ID=g12269.t1.exon1;Parent=g12269.t1;
OX031007.1_Pollenia_amentaria_genome_assembly,_chromosome:_2	AUGUSTUS	intron	72575513	72575576	0.65	+	.	ID=g12269.t1.intron1;Parent=g12269.t1;
OX031007.1_Pollenia_amentaria_genome_assembly,_chromosome:_2	AUGUSTUS	CDS	72575577	72575605	0.74	+	2	ID=g12269.t1.CDS2;Parent=g12269.t1;
OX031007.1_Pollenia_amentaria_genome_assembly,_chromosome:_2	AUGUSTUS	exon	72575577	72575605	.	+	.	ID=g12269.t1.exon2;Parent=g12269.t1;
OX031007.1_Pollenia_amentaria_genome_assembly,_chromosome:_2	AUGUSTUS	stop_codon	72575603	72575605	.	+	0	ID=g12269.t1.stop1;Parent=g12269.t1;
OX031007.1_Pollenia_amentaria_genome_assembly,_chromosome:_2	AUGUSTUS	gene	72576783	72577328	.	-	.	ID=g12270;
OX031007.1_Pollenia_amentaria_genome_assembly,_chromosome:_2	AUGUSTUS	mRNA	72576783	72577328	1	-	.	ID=g12270.t1;Parent=g12270;
OX031007.1_Pollenia_amentaria_genome_assembly,_chromosome:_2	AUGUSTUS	stop_codon	72576783	72576785	.	-	0	ID=g12270.t1.stop1;Parent=g12270.t1;
OX031007.1_Pollenia_amentaria_genome_assembly,_chromosome:_2	AUGUSTUS	CDS	72576783	72577328	1	-	0	ID=g12270.t1.CDS1;Parent=g12270.t1;
OX031007.1_Pollenia_amentaria_genome_assembly,_chromosome:_2	AUGUSTUS	exon	72576783	72577328	.	-	.	ID=g12270.t1.exon1;Parent=g12270.t1;
OX031007.1_Pollenia_amentaria_genome_assembly,_chromosome:_2	AUGUSTUS	start_codon	72577326	72577328	.	-	0	ID=g12270.t1.start1;Parent=g12270.t1;
OX031007.1_Pollenia_amentaria_genome_assembly,_chromosome:_2	AUGUSTUS	gene	72577954	72578850	.	+	.	ID=g12271;
OX031007.1_Pollenia_amentaria_genome_assembly,_chromosome:_2	AUGUSTUS	mRNA	72577954	72578850	0.54	+	.	ID=g12271.t1;Parent=g12271;
OX031007.1_Pollenia_amentaria_genome_assembly,_chromosome:_2	AUGUSTUS	start_codon	72577954	72577956	.	+	0	ID=g12271.t1.start1;Parent=g12271.t1;
OX031007.1_Pollenia_amentaria_genome_assembly,_chromosome:_2	AUGUSTUS	CDS	72577954	72578106	0.81	+	0	ID=g12271.t1.CDS1;Parent=g12271.t1;
OX031007.1_Pollenia_amentaria_genome_assembly,_chromosome:_2	AUGUSTUS	exon	72577954	72578106	.	+	.	ID=g12271.t1.exon1;Parent=g12271.t1;
OX031007.1_Pollenia_amentaria_genome_assembly,_chromosome:_2	AUGUSTUS	intron	72578107	72578161	1	+	.	ID=g12271.t1.intron1;Parent=g12271.t1;
OX031007.1_Pollenia_amentaria_genome_assembly,_chromosome:_2	AUGUSTUS	CDS	72578162	72578664	0.64	+	0	ID=g12271.t1.CDS2;Parent=g12271.t1;
OX031007.1_Pollenia_amentaria_genome_assembly,_chromosome:_2	AUGUSTUS	exon	72578162	72578664	.	+	.	ID=g12271.t1.exon2;Parent=g12271.t1;
OX031007.1_Pollenia_amentaria_genome_assembly,_chromosome:_2	AUGUSTUS	intron	72578665	72578813	0.64	+	.	ID=g12271.t1.intron2;Parent=g12271.t1;
OX031007.1_Pollenia_amentaria_genome_assembly,_chromosome:_2	AUGUSTUS	CDS	72578814	72578850	0.7	+	1	ID=g12271.t1.CDS3;Parent=g12271.t1;
OX031007.1_Pollenia_amentaria_genome_assembly,_chromosome:_2	AUGUSTUS	exon	72578814	72578850	.	+	.	ID=g12271.t1.exon3;Parent=g12271.t1;
OX031007.1_Pollenia_amentaria_genome_assembly,_chromosome:_2	AUGUSTUS	stop_codon	72578848	72578850	.	+	0	ID=g12271.t1.stop1;Parent=g12271.t1;
OX031007.1_Pollenia_amentaria_genome_assembly,_chromosome:_2	AUGUSTUS	gene	72579509	72580791	.	-	.	ID=g12272;
OX031007.1_Pollenia_amentaria_genome_assembly,_chromosome:_2	AUGUSTUS	mRNA	72579509	72580791	1	-	.	ID=g12272.t1;Parent=g12272;
OX031007.1_Pollenia_amentaria_genome_assembly,_chromosome:_2	AUGUSTUS	stop_codon	72579509	72579511	.	-	0	ID=g12272.t1.stop1;Parent=g12272.t1;
OX031007.1_Pollenia_amentaria_genome_assembly,_chromosome:_2	AUGUSTUS	CDS	72579509	72579900	1	-	2	ID=g12272.t1.CDS1;Parent=g12272.t1;
OX031007.1_Pollenia_amentaria_genome_assembly,_chromosome:_2	AUGUSTUS	exon	72579509	72579900	.	-	.	ID=g12272.t1.exon1;Parent=g12272.t1;
OX031007.1_Pollenia_amentaria_genome_assembly,_chromosome:_2	AUGUSTUS	intron	72579901	72579978	1	-	.	ID=g12272.t1.intron1;Parent=g12272.t1;
OX031007.1_Pollenia_amentaria_genome_assembly,_chromosome:_2	AUGUSTUS	CDS	72579979	72580123	1	-	0	ID=g12272.t1.CDS2;Parent=g12272.t1;
OX031007.1_Pollenia_amentaria_genome_assembly,_chromosome:_2	AUGUSTUS	exon	72579979	72580123	.	-	.	ID=g12272.t1.exon2;Parent=g12272.t1;
OX031007.1_Pollenia_amentaria_genome_assembly,_chromosome:_2	AUGUSTUS	intron	72580124	72580182	1	-	.	ID=g12272.t1.intron2;Parent=g12272.t1;
OX031007.1_Pollenia_amentaria_genome_assembly,_chromosome:_2	AUGUSTUS	CDS	72580183	72580621	1	-	1	ID=g12272.t1.CDS3;Parent=g12272.t1;
OX031007.1_Pollenia_amentaria_genome_assembly,_chromosome:_2	AUGUSTUS	exon	72580183	72580621	.	-	.	ID=g12272.t1.exon3;Parent=g12272.t1;
OX031007.1_Pollenia_amentaria_genome_assembly,_chromosome:_2	AUGUSTUS	intron	72580622	72580675	1	-	.	ID=g12272.t1.intron3;Parent=g12272.t1;
OX031007.1_Pollenia_amentaria_genome_assembly,_chromosome:_2	AUGUSTUS	CDS	72580676	72580791	1	-	0	ID=g12272.t1.CDS4;Parent=g12272.t1;
OX031007.1_Pollenia_amentaria_genome_assembly,_chromosome:_2	AUGUSTUS	exon	72580676	72580791	.	-	.	ID=g12272.t1.exon4;Parent=g12272.t1;
OX031007.1_Pollenia_amentaria_genome_assembly,_chromosome:_2	AUGUSTUS	start_codon	72580789	72580791	.	-	0	ID=g12272.t1.start1;Parent=g12272.t1;
OX031007.1_Pollenia_amentaria_genome_assembly,_chromosome:_2	AUGUSTUS	gene	72580975	72585021	.	-	.	ID=g12273;
OX031007.1_Pollenia_amentaria_genome_assembly,_chromosome:_2	AUGUSTUS	mRNA	72580975	72585021	0.21	-	.	ID=g12273.t1;Parent=g12273;
OX031007.1_Pollenia_amentaria_genome_assembly,_chromosome:_2	AUGUSTUS	stop_codon	72580975	72580977	.	-	0	ID=g12273.t1.stop1;Parent=g12273.t1;
OX031007.1_Pollenia_amentaria_genome_assembly,_chromosome:_2	AUGUSTUS	CDS	72580975	72581683	0.87	-	1	ID=g12273.t1.CDS1;Parent=g12273.t1;
OX031007.1_Pollenia_amentaria_genome_assembly,_chromosome:_2	AUGUSTUS	exon	72580975	72581683	.	-	.	ID=g12273.t1.exon1;Parent=g12273.t1;
OX031007.1_Pollenia_amentaria_genome_assembly,_chromosome:_2	AUGUSTUS	intron	72581684	72581736	0.99	-	.	ID=g12273.t1.intron1;Parent=g12273.t1;
OX031007.1_Pollenia_amentaria_genome_assembly,_chromosome:_2	AUGUSTUS	CDS	72581737	72582500	0.63	-	0	ID=g12273.t1.CDS2;Parent=g12273.t1;
OX031007.1_Pollenia_amentaria_genome_assembly,_chromosome:_2	AUGUSTUS	exon	72581737	72582500	.	-	.	ID=g12273.t1.exon2;Parent=g12273.t1;
OX031007.1_Pollenia_amentaria_genome_assembly,_chromosome:_2	AUGUSTUS	intron	72582501	72582561	0.61	-	.	ID=g12273.t1.intron2;Parent=g12273.t1;
OX031007.1_Pollenia_amentaria_genome_assembly,_chromosome:_2	AUGUSTUS	CDS	72582562	72583316	0.77	-	2	ID=g12273.t1.CDS3;Parent=g12273.t1;
OX031007.1_Pollenia_amentaria_genome_assembly,_chromosome:_2	AUGUSTUS	exon	72582562	72583316	.	-	.	ID=g12273.t1.exon3;Parent=g12273.t1;
OX031007.1_Pollenia_amentaria_genome_assembly,_chromosome:_2	AUGUSTUS	intron	72583317	72583384	0.42	-	.	ID=g12273.t1.intron3;Parent=g12273.t1;
OX031007.1_Pollenia_amentaria_genome_assembly,_chromosome:_2	AUGUSTUS	CDS	72583385	72583538	0.4	-	0	ID=g12273.t1.CDS4;Parent=g12273.t1;
OX031007.1_Pollenia_amentaria_genome_assembly,_chromosome:_2	AUGUSTUS	exon	72583385	72583538	.	-	.	ID=g12273.t1.exon4;Parent=g12273.t1;
OX031007.1_Pollenia_amentaria_genome_assembly,_chromosome:_2	AUGUSTUS	intron	72583539	72583626	0.89	-	.	ID=g12273.t1.intron4;Parent=g12273.t1;
OX031007.1_Pollenia_amentaria_genome_assembly,_chromosome:_2	AUGUSTUS	CDS	72583627	72585021	0.88	-	0	ID=g12273.t1.CDS5;Parent=g12273.t1;
OX031007.1_Pollenia_amentaria_genome_assembly,_chromosome:_2	AUGUSTUS	exon	72583627	72585021	.	-	.	ID=g12273.t1.exon5;Parent=g12273.t1;
OX031007.1_Pollenia_amentaria_genome_assembly,_chromosome:_2	AUGUSTUS	start_codon	72585019	72585021	.	-	0	ID=g12273.t1.start1;Parent=g12273.t1;
OX031007.1_Pollenia_amentaria_genome_assembly,_chromosome:_2	AUGUSTUS	gene	72587896	72588411	.	+	.	ID=g12274;
OX031007.1_Pollenia_amentaria_genome_assembly,_chromosome:_2	AUGUSTUS	mRNA	72587896	72588411	1	+	.	ID=g12274.t1;Parent=g12274;
OX031007.1_Pollenia_amentaria_genome_assembly,_chromosome:_2	AUGUSTUS	start_codon	72587896	72587898	.	+	0	ID=g12274.t1.start1;Parent=g12274.t1;
OX031007.1_Pollenia_amentaria_genome_assembly,_chromosome:_2	AUGUSTUS	CDS	72587896	72588411	1	+	0	ID=g12274.t1.CDS1;Parent=g12274.t1;
OX031007.1_Pollenia_amentaria_genome_assembly,_chromosome:_2	AUGUSTUS	exon	72587896	72588411	.	+	.	ID=g12274.t1.exon1;Parent=g12274.t1;
OX031007.1_Pollenia_amentaria_genome_assembly,_chromosome:_2	AUGUSTUS	stop_codon	72588409	72588411	.	+	0	ID=g12274.t1.stop1;Parent=g12274.t1;
OX031007.1_Pollenia_amentaria_genome_assembly,_chromosome:_2	AUGUSTUS	gene	72599758	72600915	.	+	.	ID=g12275;
OX031007.1_Pollenia_amentaria_genome_assembly,_chromosome:_2	AUGUSTUS	mRNA	72599758	72600915	0.77	+	.	ID=g12275.t1;Parent=g12275;
OX031007.1_Pollenia_amentaria_genome_assembly,_chromosome:_2	AUGUSTUS	start_codon	72599758	72599760	.	+	0	ID=g12275.t1.start1;Parent=g12275.t1;
OX031007.1_Pollenia_amentaria_genome_assembly,_chromosome:_2	AUGUSTUS	CDS	72599758	72599879	1	+	0	ID=g12275.t1.CDS1;Parent=g12275.t1;
OX031007.1_Pollenia_amentaria_genome_assembly,_chromosome:_2	AUGUSTUS	exon	72599758	72599879	.	+	.	ID=g12275.t1.exon1;Parent=g12275.t1;
OX031007.1_Pollenia_amentaria_genome_assembly,_chromosome:_2	AUGUSTUS	intron	72599880	72599939	1	+	.	ID=g12275.t1.intron1;Parent=g12275.t1;
OX031007.1_Pollenia_amentaria_genome_assembly,_chromosome:_2	AUGUSTUS	CDS	72599940	72600363	1	+	1	ID=g12275.t1.CDS2;Parent=g12275.t1;
OX031007.1_Pollenia_amentaria_genome_assembly,_chromosome:_2	AUGUSTUS	exon	72599940	72600363	.	+	.	ID=g12275.t1.exon2;Parent=g12275.t1;
OX031007.1_Pollenia_amentaria_genome_assembly,_chromosome:_2	AUGUSTUS	intron	72600364	72600423	1	+	.	ID=g12275.t1.intron2;Parent=g12275.t1;
OX031007.1_Pollenia_amentaria_genome_assembly,_chromosome:_2	AUGUSTUS	CDS	72600424	72600663	0.77	+	0	ID=g12275.t1.CDS3;Parent=g12275.t1;
OX031007.1_Pollenia_amentaria_genome_assembly,_chromosome:_2	AUGUSTUS	exon	72600424	72600663	.	+	.	ID=g12275.t1.exon3;Parent=g12275.t1;
OX031007.1_Pollenia_amentaria_genome_assembly,_chromosome:_2	AUGUSTUS	intron	72600664	72600771	0.77	+	.	ID=g12275.t1.intron3;Parent=g12275.t1;
OX031007.1_Pollenia_amentaria_genome_assembly,_chromosome:_2	AUGUSTUS	CDS	72600772	72600915	0.9	+	0	ID=g12275.t1.CDS4;Parent=g12275.t1;
OX031007.1_Pollenia_amentaria_genome_assembly,_chromosome:_2	AUGUSTUS	exon	72600772	72600915	.	+	.	ID=g12275.t1.exon4;Parent=g12275.t1;
OX031007.1_Pollenia_amentaria_genome_assembly,_chromosome:_2	AUGUSTUS	stop_codon	72600913	72600915	.	+	0	ID=g12275.t1.stop1;Parent=g12275.t1;
OX031007.1_Pollenia_amentaria_genome_assembly,_chromosome:_2	AUGUSTUS	mRNA	72599758	72600915	0.91	+	.	ID=g12275.t2;Parent=g12275;
OX031007.1_Pollenia_amentaria_genome_assembly,_chromosome:_2	AUGUSTUS	start_codon	72599758	72599760	.	+	0	ID=g12275.t2.start1;Parent=g12275.t2;
OX031007.1_Pollenia_amentaria_genome_assembly,_chromosome:_2	AUGUSTUS	CDS	72599758	72599879	1	+	0	ID=g12275.t2.CDS1;Parent=g12275.t2;
OX031007.1_Pollenia_amentaria_genome_assembly,_chromosome:_2	AUGUSTUS	exon	72599758	72599879	.	+	.	ID=g12275.t2.exon1;Parent=g12275.t2;
OX031007.1_Pollenia_amentaria_genome_assembly,_chromosome:_2	AUGUSTUS	intron	72599880	72599939	1	+	.	ID=g12275.t2.intron1;Parent=g12275.t2;
OX031007.1_Pollenia_amentaria_genome_assembly,_chromosome:_2	AUGUSTUS	CDS	72599940	72600363	0.99	+	1	ID=g12275.t2.CDS2;Parent=g12275.t2;
OX031007.1_Pollenia_amentaria_genome_assembly,_chromosome:_2	AUGUSTUS	exon	72599940	72600363	.	+	.	ID=g12275.t2.exon2;Parent=g12275.t2;
OX031007.1_Pollenia_amentaria_genome_assembly,_chromosome:_2	AUGUSTUS	intron	72600364	72600423	1	+	.	ID=g12275.t2.intron2;Parent=g12275.t2;
OX031007.1_Pollenia_amentaria_genome_assembly,_chromosome:_2	AUGUSTUS	CDS	72600424	72600514	0.97	+	0	ID=g12275.t2.CDS3;Parent=g12275.t2;
OX031007.1_Pollenia_amentaria_genome_assembly,_chromosome:_2	AUGUSTUS	exon	72600424	72600514	.	+	.	ID=g12275.t2.exon3;Parent=g12275.t2;
OX031007.1_Pollenia_amentaria_genome_assembly,_chromosome:_2	AUGUSTUS	intron	72600515	72600721	0.92	+	.	ID=g12275.t2.intron3;Parent=g12275.t2;
OX031007.1_Pollenia_amentaria_genome_assembly,_chromosome:_2	AUGUSTUS	CDS	72600722	72600915	0.93	+	2	ID=g12275.t2.CDS4;Parent=g12275.t2;
OX031007.1_Pollenia_amentaria_genome_assembly,_chromosome:_2	AUGUSTUS	exon	72600722	72600915	.	+	.	ID=g12275.t2.exon4;Parent=g12275.t2;
OX031007.1_Pollenia_amentaria_genome_assembly,_chromosome:_2	AUGUSTUS	stop_codon	72600913	72600915	.	+	0	ID=g12275.t2.stop1;Parent=g12275.t2;
OX031007.1_Pollenia_amentaria_genome_assembly,_chromosome:_2	AUGUSTUS	mRNA	72599758	72600915	0.85	+	.	ID=g12275.t3;Parent=g12275;
OX031007.1_Pollenia_amentaria_genome_assembly,_chromosome:_2	AUGUSTUS	start_codon	72599758	72599760	.	+	0	ID=g12275.t3.start1;Parent=g12275.t3;
OX031007.1_Pollenia_amentaria_genome_assembly,_chromosome:_2	AUGUSTUS	CDS	72599758	72599879	1	+	0	ID=g12275.t3.CDS1;Parent=g12275.t3;
OX031007.1_Pollenia_amentaria_genome_assembly,_chromosome:_2	AUGUSTUS	exon	72599758	72599879	.	+	.	ID=g12275.t3.exon1;Parent=g12275.t3;
OX031007.1_Pollenia_amentaria_genome_assembly,_chromosome:_2	AUGUSTUS	intron	72599880	72599939	1	+	.	ID=g12275.t3.intron1;Parent=g12275.t3;
OX031007.1_Pollenia_amentaria_genome_assembly,_chromosome:_2	AUGUSTUS	CDS	72599940	72600245	0.94	+	1	ID=g12275.t3.CDS2;Parent=g12275.t3;
OX031007.1_Pollenia_amentaria_genome_assembly,_chromosome:_2	AUGUSTUS	exon	72599940	72600245	.	+	.	ID=g12275.t3.exon2;Parent=g12275.t3;
OX031007.1_Pollenia_amentaria_genome_assembly,_chromosome:_2	AUGUSTUS	intron	72600246	72600332	0.93	+	.	ID=g12275.t3.intron2;Parent=g12275.t3;
OX031007.1_Pollenia_amentaria_genome_assembly,_chromosome:_2	AUGUSTUS	CDS	72600333	72600363	0.93	+	1	ID=g12275.t3.CDS3;Parent=g12275.t3;
OX031007.1_Pollenia_amentaria_genome_assembly,_chromosome:_2	AUGUSTUS	exon	72600333	72600363	.	+	.	ID=g12275.t3.exon3;Parent=g12275.t3;
OX031007.1_Pollenia_amentaria_genome_assembly,_chromosome:_2	AUGUSTUS	intron	72600364	72600423	0.99	+	.	ID=g12275.t3.intron3;Parent=g12275.t3;
OX031007.1_Pollenia_amentaria_genome_assembly,_chromosome:_2	AUGUSTUS	CDS	72600424	72600514	0.97	+	0	ID=g12275.t3.CDS4;Parent=g12275.t3;
OX031007.1_Pollenia_amentaria_genome_assembly,_chromosome:_2	AUGUSTUS	exon	72600424	72600514	.	+	.	ID=g12275.t3.exon4;Parent=g12275.t3;
OX031007.1_Pollenia_amentaria_genome_assembly,_chromosome:_2	AUGUSTUS	intron	72600515	72600721	0.91	+	.	ID=g12275.t3.intron4;Parent=g12275.t3;
OX031007.1_Pollenia_amentaria_genome_assembly,_chromosome:_2	AUGUSTUS	CDS	72600722	72600915	0.92	+	2	ID=g12275.t3.CDS5;Parent=g12275.t3;
OX031007.1_Pollenia_amentaria_genome_assembly,_chromosome:_2	AUGUSTUS	exon	72600722	72600915	.	+	.	ID=g12275.t3.exon5;Parent=g12275.t3;
OX031007.1_Pollenia_amentaria_genome_assembly,_chromosome:_2	AUGUSTUS	stop_codon	72600913	72600915	.	+	0	ID=g12275.t3.stop1;Parent=g12275.t3;
OX031007.1_Pollenia_amentaria_genome_assembly,_chromosome:_2	AUGUSTUS	gene	72601014	72602078	.	-	.	ID=g12276;
OX031007.1_Pollenia_amentaria_genome_assembly,_chromosome:_2	AUGUSTUS	mRNA	72601527	72602078	0.85	-	.	ID=g12276.t1;Parent=g12276;
OX031007.1_Pollenia_amentaria_genome_assembly,_chromosome:_2	AUGUSTUS	stop_codon	72601527	72601529	.	-	0	ID=g12276.t1.stop1;Parent=g12276.t1;
OX031007.1_Pollenia_amentaria_genome_assembly,_chromosome:_2	AUGUSTUS	CDS	72601527	72601708	0.85	-	2	ID=g12276.t1.CDS1;Parent=g12276.t1;
OX031007.1_Pollenia_amentaria_genome_assembly,_chromosome:_2	AUGUSTUS	exon	72601527	72601708	.	-	.	ID=g12276.t1.exon1;Parent=g12276.t1;
OX031007.1_Pollenia_amentaria_genome_assembly,_chromosome:_2	AUGUSTUS	intron	72601709	72601809	0.85	-	.	ID=g12276.t1.intron1;Parent=g12276.t1;
OX031007.1_Pollenia_amentaria_genome_assembly,_chromosome:_2	AUGUSTUS	CDS	72601810	72601885	0.99	-	0	ID=g12276.t1.CDS2;Parent=g12276.t1;
OX031007.1_Pollenia_amentaria_genome_assembly,_chromosome:_2	AUGUSTUS	exon	72601810	72601885	.	-	.	ID=g12276.t1.exon2;Parent=g12276.t1;
OX031007.1_Pollenia_amentaria_genome_assembly,_chromosome:_2	AUGUSTUS	intron	72601886	72601943	1	-	.	ID=g12276.t1.intron2;Parent=g12276.t1;
OX031007.1_Pollenia_amentaria_genome_assembly,_chromosome:_2	AUGUSTUS	CDS	72601944	72602078	1	-	0	ID=g12276.t1.CDS3;Parent=g12276.t1;
OX031007.1_Pollenia_amentaria_genome_assembly,_chromosome:_2	AUGUSTUS	exon	72601944	72602078	.	-	.	ID=g12276.t1.exon3;Parent=g12276.t1;
OX031007.1_Pollenia_amentaria_genome_assembly,_chromosome:_2	AUGUSTUS	start_codon	72602076	72602078	.	-	0	ID=g12276.t1.start1;Parent=g12276.t1;
OX031007.1_Pollenia_amentaria_genome_assembly,_chromosome:_2	AUGUSTUS	mRNA	72601014	72602078	0.82	-	.	ID=g12276.t2;Parent=g12276;
OX031007.1_Pollenia_amentaria_genome_assembly,_chromosome:_2	AUGUSTUS	stop_codon	72601014	72601016	.	-	0	ID=g12276.t2.stop1;Parent=g12276.t2;
OX031007.1_Pollenia_amentaria_genome_assembly,_chromosome:_2	AUGUSTUS	CDS	72601014	72601060	0.99	-	2	ID=g12276.t2.CDS1;Parent=g12276.t2;
OX031007.1_Pollenia_amentaria_genome_assembly,_chromosome:_2	AUGUSTUS	exon	72601014	72601060	.	-	.	ID=g12276.t2.exon1;Parent=g12276.t2;
OX031007.1_Pollenia_amentaria_genome_assembly,_chromosome:_2	AUGUSTUS	intron	72601061	72601809	0.82	-	.	ID=g12276.t2.intron1;Parent=g12276.t2;
OX031007.1_Pollenia_amentaria_genome_assembly,_chromosome:_2	AUGUSTUS	CDS	72601810	72601885	0.86	-	0	ID=g12276.t2.CDS2;Parent=g12276.t2;
OX031007.1_Pollenia_amentaria_genome_assembly,_chromosome:_2	AUGUSTUS	exon	72601810	72601885	.	-	.	ID=g12276.t2.exon2;Parent=g12276.t2;
OX031007.1_Pollenia_amentaria_genome_assembly,_chromosome:_2	AUGUSTUS	intron	72601886	72601943	1	-	.	ID=g12276.t2.intron2;Parent=g12276.t2;
OX031007.1_Pollenia_amentaria_genome_assembly,_chromosome:_2	AUGUSTUS	CDS	72601944	72602078	1	-	0	ID=g12276.t2.CDS3;Parent=g12276.t2;
OX031007.1_Pollenia_amentaria_genome_assembly,_chromosome:_2	AUGUSTUS	exon	72601944	72602078	.	-	.	ID=g12276.t2.exon3;Parent=g12276.t2;
OX031007.1_Pollenia_amentaria_genome_assembly,_chromosome:_2	AUGUSTUS	start_codon	72602076	72602078	.	-	0	ID=g12276.t2.start1;Parent=g12276.t2;
OX031007.1_Pollenia_amentaria_genome_assembly,_chromosome:_2	AUGUSTUS	gene	72605886	72606089	.	+	.	ID=g12277;
OX031007.1_Pollenia_amentaria_genome_assembly,_chromosome:_2	AUGUSTUS	mRNA	72605886	72606089	0.82	+	.	ID=g12277.t1;Parent=g12277;
OX031007.1_Pollenia_amentaria_genome_assembly,_chromosome:_2	AUGUSTUS	start_codon	72605886	72605888	.	+	0	ID=g12277.t1.start1;Parent=g12277.t1;
OX031007.1_Pollenia_amentaria_genome_assembly,_chromosome:_2	AUGUSTUS	CDS	72605886	72606089	0.82	+	0	ID=g12277.t1.CDS1;Parent=g12277.t1;
OX031007.1_Pollenia_amentaria_genome_assembly,_chromosome:_2	AUGUSTUS	exon	72605886	72606089	.	+	.	ID=g12277.t1.exon1;Parent=g12277.t1;
OX031007.1_Pollenia_amentaria_genome_assembly,_chromosome:_2	AUGUSTUS	stop_codon	72606087	72606089	.	+	0	ID=g12277.t1.stop1;Parent=g12277.t1;
OX031007.1_Pollenia_amentaria_genome_assembly,_chromosome:_2	AUGUSTUS	gene	72606403	72607980	.	+	.	ID=g12278;
OX031007.1_Pollenia_amentaria_genome_assembly,_chromosome:_2	AUGUSTUS	mRNA	72606403	72607980	0.57	+	.	ID=g12278.t1;Parent=g12278;
OX031007.1_Pollenia_amentaria_genome_assembly,_chromosome:_2	AUGUSTUS	start_codon	72606403	72606405	.	+	0	ID=g12278.t1.start1;Parent=g12278.t1;
OX031007.1_Pollenia_amentaria_genome_assembly,_chromosome:_2	AUGUSTUS	CDS	72606403	72606458	0.57	+	0	ID=g12278.t1.CDS1;Parent=g12278.t1;
OX031007.1_Pollenia_amentaria_genome_assembly,_chromosome:_2	AUGUSTUS	exon	72606403	72606458	.	+	.	ID=g12278.t1.exon1;Parent=g12278.t1;
OX031007.1_Pollenia_amentaria_genome_assembly,_chromosome:_2	AUGUSTUS	intron	72606459	72607596	0.57	+	.	ID=g12278.t1.intron1;Parent=g12278.t1;
OX031007.1_Pollenia_amentaria_genome_assembly,_chromosome:_2	AUGUSTUS	CDS	72607597	72607831	0.65	+	1	ID=g12278.t1.CDS2;Parent=g12278.t1;
OX031007.1_Pollenia_amentaria_genome_assembly,_chromosome:_2	AUGUSTUS	exon	72607597	72607831	.	+	.	ID=g12278.t1.exon2;Parent=g12278.t1;
OX031007.1_Pollenia_amentaria_genome_assembly,_chromosome:_2	AUGUSTUS	intron	72607832	72607890	0.96	+	.	ID=g12278.t1.intron2;Parent=g12278.t1;
OX031007.1_Pollenia_amentaria_genome_assembly,_chromosome:_2	AUGUSTUS	CDS	72607891	72607980	0.99	+	0	ID=g12278.t1.CDS3;Parent=g12278.t1;
OX031007.1_Pollenia_amentaria_genome_assembly,_chromosome:_2	AUGUSTUS	exon	72607891	72607980	.	+	.	ID=g12278.t1.exon3;Parent=g12278.t1;
OX031007.1_Pollenia_amentaria_genome_assembly,_chromosome:_2	AUGUSTUS	stop_codon	72607978	72607980	.	+	0	ID=g12278.t1.stop1;Parent=g12278.t1;
OX031007.1_Pollenia_amentaria_genome_assembly,_chromosome:_2	AUGUSTUS	gene	72610512	72612898	.	-	.	ID=g12279;
OX031007.1_Pollenia_amentaria_genome_assembly,_chromosome:_2	AUGUSTUS	mRNA	72610512	72612898	1	-	.	ID=g12279.t1;Parent=g12279;
OX031007.1_Pollenia_amentaria_genome_assembly,_chromosome:_2	AUGUSTUS	stop_codon	72610512	72610514	.	-	0	ID=g12279.t1.stop1;Parent=g12279.t1;
OX031007.1_Pollenia_amentaria_genome_assembly,_chromosome:_2	AUGUSTUS	CDS	72610512	72610811	1	-	0	ID=g12279.t1.CDS1;Parent=g12279.t1;
OX031007.1_Pollenia_amentaria_genome_assembly,_chromosome:_2	AUGUSTUS	exon	72610512	72610811	.	-	.	ID=g12279.t1.exon1;Parent=g12279.t1;
OX031007.1_Pollenia_amentaria_genome_assembly,_chromosome:_2	AUGUSTUS	intron	72610812	72610888	1	-	.	ID=g12279.t1.intron1;Parent=g12279.t1;
OX031007.1_Pollenia_amentaria_genome_assembly,_chromosome:_2	AUGUSTUS	CDS	72610889	72611325	1	-	2	ID=g12279.t1.CDS2;Parent=g12279.t1;
OX031007.1_Pollenia_amentaria_genome_assembly,_chromosome:_2	AUGUSTUS	exon	72610889	72611325	.	-	.	ID=g12279.t1.exon2;Parent=g12279.t1;
OX031007.1_Pollenia_amentaria_genome_assembly,_chromosome:_2	AUGUSTUS	intron	72611326	72611387	1	-	.	ID=g12279.t1.intron2;Parent=g12279.t1;
OX031007.1_Pollenia_amentaria_genome_assembly,_chromosome:_2	AUGUSTUS	CDS	72611388	72612488	1	-	2	ID=g12279.t1.CDS3;Parent=g12279.t1;
OX031007.1_Pollenia_amentaria_genome_assembly,_chromosome:_2	AUGUSTUS	exon	72611388	72612488	.	-	.	ID=g12279.t1.exon3;Parent=g12279.t1;
OX031007.1_Pollenia_amentaria_genome_assembly,_chromosome:_2	AUGUSTUS	intron	72612489	72612546	1	-	.	ID=g12279.t1.intron3;Parent=g12279.t1;
OX031007.1_Pollenia_amentaria_genome_assembly,_chromosome:_2	AUGUSTUS	CDS	72612547	72612898	1	-	0	ID=g12279.t1.CDS4;Parent=g12279.t1;
OX031007.1_Pollenia_amentaria_genome_assembly,_chromosome:_2	AUGUSTUS	exon	72612547	72612898	.	-	.	ID=g12279.t1.exon4;Parent=g12279.t1;
OX031007.1_Pollenia_amentaria_genome_assembly,_chromosome:_2	AUGUSTUS	start_codon	72612896	72612898	.	-	0	ID=g12279.t1.start1;Parent=g12279.t1;
OX031007.1_Pollenia_amentaria_genome_assembly,_chromosome:_2	AUGUSTUS	gene	72642618	72643481	.	-	.	ID=g12280;
OX031007.1_Pollenia_amentaria_genome_assembly,_chromosome:_2	AUGUSTUS	mRNA	72642618	72643481	0.93	-	.	ID=g12280.t1;Parent=g12280;
OX031007.1_Pollenia_amentaria_genome_assembly,_chromosome:_2	AUGUSTUS	stop_codon	72642618	72642620	.	-	0	ID=g12280.t1.stop1;Parent=g12280.t1;
OX031007.1_Pollenia_amentaria_genome_assembly,_chromosome:_2	AUGUSTUS	CDS	72642618	72642740	1	-	0	ID=g12280.t1.CDS1;Parent=g12280.t1;
OX031007.1_Pollenia_amentaria_genome_assembly,_chromosome:_2	AUGUSTUS	exon	72642618	72642740	.	-	.	ID=g12280.t1.exon1;Parent=g12280.t1;
OX031007.1_Pollenia_amentaria_genome_assembly,_chromosome:_2	AUGUSTUS	intron	72642741	72642896	1	-	.	ID=g12280.t1.intron1;Parent=g12280.t1;
OX031007.1_Pollenia_amentaria_genome_assembly,_chromosome:_2	AUGUSTUS	CDS	72642897	72643397	0.99	-	0	ID=g12280.t1.CDS2;Parent=g12280.t1;
OX031007.1_Pollenia_amentaria_genome_assembly,_chromosome:_2	AUGUSTUS	exon	72642897	72643397	.	-	.	ID=g12280.t1.exon2;Parent=g12280.t1;
OX031007.1_Pollenia_amentaria_genome_assembly,_chromosome:_2	AUGUSTUS	intron	72643398	72643460	0.93	-	.	ID=g12280.t1.intron2;Parent=g12280.t1;
OX031007.1_Pollenia_amentaria_genome_assembly,_chromosome:_2	AUGUSTUS	CDS	72643461	72643481	0.93	-	0	ID=g12280.t1.CDS3;Parent=g12280.t1;
OX031007.1_Pollenia_amentaria_genome_assembly,_chromosome:_2	AUGUSTUS	exon	72643461	72643481	.	-	.	ID=g12280.t1.exon3;Parent=g12280.t1;
OX031007.1_Pollenia_amentaria_genome_assembly,_chromosome:_2	AUGUSTUS	start_codon	72643479	72643481	.	-	0	ID=g12280.t1.start1;Parent=g12280.t1;
OX031007.1_Pollenia_amentaria_genome_assembly,_chromosome:_2	AUGUSTUS	gene	72643918	72644172	.	-	.	ID=g12281;
OX031007.1_Pollenia_amentaria_genome_assembly,_chromosome:_2	AUGUSTUS	mRNA	72643918	72644172	0.93	-	.	ID=g12281.t1;Parent=g12281;
OX031007.1_Pollenia_amentaria_genome_assembly,_chromosome:_2	AUGUSTUS	stop_codon	72643918	72643920	.	-	0	ID=g12281.t1.stop1;Parent=g12281.t1;
OX031007.1_Pollenia_amentaria_genome_assembly,_chromosome:_2	AUGUSTUS	CDS	72643918	72644172	0.93	-	0	ID=g12281.t1.CDS1;Parent=g12281.t1;
OX031007.1_Pollenia_amentaria_genome_assembly,_chromosome:_2	AUGUSTUS	exon	72643918	72644172	.	-	.	ID=g12281.t1.exon1;Parent=g12281.t1;
OX031007.1_Pollenia_amentaria_genome_assembly,_chromosome:_2	AUGUSTUS	start_codon	72644170	72644172	.	-	0	ID=g12281.t1.start1;Parent=g12281.t1;
OX031007.1_Pollenia_amentaria_genome_assembly,_chromosome:_2	AUGUSTUS	gene	72657827	72658711	.	-	.	ID=g12282;
OX031007.1_Pollenia_amentaria_genome_assembly,_chromosome:_2	AUGUSTUS	mRNA	72657827	72658711	0.94	-	.	ID=g12282.t1;Parent=g12282;
OX031007.1_Pollenia_amentaria_genome_assembly,_chromosome:_2	AUGUSTUS	stop_codon	72657827	72657829	.	-	0	ID=g12282.t1.stop1;Parent=g12282.t1;
OX031007.1_Pollenia_amentaria_genome_assembly,_chromosome:_2	AUGUSTUS	CDS	72657827	72658711	0.94	-	0	ID=g12282.t1.CDS1;Parent=g12282.t1;
OX031007.1_Pollenia_amentaria_genome_assembly,_chromosome:_2	AUGUSTUS	exon	72657827	72658711	.	-	.	ID=g12282.t1.exon1;Parent=g12282.t1;
OX031007.1_Pollenia_amentaria_genome_assembly,_chromosome:_2	AUGUSTUS	start_codon	72658709	72658711	.	-	0	ID=g12282.t1.start1;Parent=g12282.t1;
OX031007.1_Pollenia_amentaria_genome_assembly,_chromosome:_2	AUGUSTUS	gene	72711512	72713121	.	+	.	ID=g12283;
OX031007.1_Pollenia_amentaria_genome_assembly,_chromosome:_2	AUGUSTUS	mRNA	72711512	72713121	0.64	+	.	ID=g12283.t1;Parent=g12283;
OX031007.1_Pollenia_amentaria_genome_assembly,_chromosome:_2	AUGUSTUS	start_codon	72711512	72711514	.	+	0	ID=g12283.t1.start1;Parent=g12283.t1;
OX031007.1_Pollenia_amentaria_genome_assembly,_chromosome:_2	AUGUSTUS	CDS	72711512	72712678	0.64	+	0	ID=g12283.t1.CDS1;Parent=g12283.t1;
OX031007.1_Pollenia_amentaria_genome_assembly,_chromosome:_2	AUGUSTUS	exon	72711512	72712678	.	+	.	ID=g12283.t1.exon1;Parent=g12283.t1;
OX031007.1_Pollenia_amentaria_genome_assembly,_chromosome:_2	AUGUSTUS	intron	72712679	72713082	0.64	+	.	ID=g12283.t1.intron1;Parent=g12283.t1;
OX031007.1_Pollenia_amentaria_genome_assembly,_chromosome:_2	AUGUSTUS	CDS	72713083	72713121	1	+	0	ID=g12283.t1.CDS2;Parent=g12283.t1;
OX031007.1_Pollenia_amentaria_genome_assembly,_chromosome:_2	AUGUSTUS	exon	72713083	72713121	.	+	.	ID=g12283.t1.exon2;Parent=g12283.t1;
OX031007.1_Pollenia_amentaria_genome_assembly,_chromosome:_2	AUGUSTUS	stop_codon	72713119	72713121	.	+	0	ID=g12283.t1.stop1;Parent=g12283.t1;
OX031007.1_Pollenia_amentaria_genome_assembly,_chromosome:_2	GeneMark.hmm3	mRNA	72711512	72712705	.	+	.	ID=g12283.t2;Parent=g12283;
OX031007.1_Pollenia_amentaria_genome_assembly,_chromosome:_2	GeneMark.hmm3	CDS	72711512	72712705	.	+	0	ID=g12283.t2.CDS1;Parent=g12283.t2;
OX031007.1_Pollenia_amentaria_genome_assembly,_chromosome:_2	GeneMark.hmm3	exon	72711512	72712705	.	+	0	ID=g12283.t2.exon1;Parent=g12283.t2;
OX031007.1_Pollenia_amentaria_genome_assembly,_chromosome:_2	AUGUSTUS	gene	72739977	72741260	.	-	.	ID=g12284;
OX031007.1_Pollenia_amentaria_genome_assembly,_chromosome:_2	AUGUSTUS	mRNA	72739977	72741260	1	-	.	ID=g12284.t1;Parent=g12284;
OX031007.1_Pollenia_amentaria_genome_assembly,_chromosome:_2	AUGUSTUS	stop_codon	72739977	72739979	.	-	0	ID=g12284.t1.stop1;Parent=g12284.t1;
OX031007.1_Pollenia_amentaria_genome_assembly,_chromosome:_2	AUGUSTUS	CDS	72739977	72741260	1	-	0	ID=g12284.t1.CDS1;Parent=g12284.t1;
OX031007.1_Pollenia_amentaria_genome_assembly,_chromosome:_2	AUGUSTUS	exon	72739977	72741260	.	-	.	ID=g12284.t1.exon1;Parent=g12284.t1;
OX031007.1_Pollenia_amentaria_genome_assembly,_chromosome:_2	AUGUSTUS	start_codon	72741258	72741260	.	-	0	ID=g12284.t1.start1;Parent=g12284.t1;
OX031007.1_Pollenia_amentaria_genome_assembly,_chromosome:_2	AUGUSTUS	gene	72740854	72741260	.	-	.	ID=g12285;
OX031007.1_Pollenia_amentaria_genome_assembly,_chromosome:_2	AUGUSTUS	mRNA	72740854	72741260	0.93	-	.	ID=g12285.t1;Parent=g12285;
OX031007.1_Pollenia_amentaria_genome_assembly,_chromosome:_2	AUGUSTUS	stop_codon	72740854	72740856	.	-	0	ID=g12285.t1.stop1;Parent=g12285.t1;
OX031007.1_Pollenia_amentaria_genome_assembly,_chromosome:_2	AUGUSTUS	CDS	72740854	72740873	0.93	-	2	ID=g12285.t1.CDS1;Parent=g12285.t1;
OX031007.1_Pollenia_amentaria_genome_assembly,_chromosome:_2	AUGUSTUS	exon	72740854	72740873	.	-	.	ID=g12285.t1.exon1;Parent=g12285.t1;
OX031007.1_Pollenia_amentaria_genome_assembly,_chromosome:_2	AUGUSTUS	intron	72740874	72740938	0.93	-	.	ID=g12285.t1.intron1;Parent=g12285.t1;
OX031007.1_Pollenia_amentaria_genome_assembly,_chromosome:_2	AUGUSTUS	CDS	72740939	72741260	0.94	-	0	ID=g12285.t1.CDS2;Parent=g12285.t1;
OX031007.1_Pollenia_amentaria_genome_assembly,_chromosome:_2	AUGUSTUS	exon	72740939	72741260	.	-	.	ID=g12285.t1.exon2;Parent=g12285.t1;
OX031007.1_Pollenia_amentaria_genome_assembly,_chromosome:_2	AUGUSTUS	start_codon	72741258	72741260	.	-	0	ID=g12285.t1.start1;Parent=g12285.t1;
OX031007.1_Pollenia_amentaria_genome_assembly,_chromosome:_2	AUGUSTUS	gene	72743058	72743312	.	-	.	ID=g12286;
OX031007.1_Pollenia_amentaria_genome_assembly,_chromosome:_2	AUGUSTUS	mRNA	72743058	72743312	1	-	.	ID=g12286.t1;Parent=g12286;
OX031007.1_Pollenia_amentaria_genome_assembly,_chromosome:_2	AUGUSTUS	stop_codon	72743058	72743060	.	-	0	ID=g12286.t1.stop1;Parent=g12286.t1;
OX031007.1_Pollenia_amentaria_genome_assembly,_chromosome:_2	AUGUSTUS	CDS	72743058	72743312	1	-	0	ID=g12286.t1.CDS1;Parent=g12286.t1;
OX031007.1_Pollenia_amentaria_genome_assembly,_chromosome:_2	AUGUSTUS	exon	72743058	72743312	.	-	.	ID=g12286.t1.exon1;Parent=g12286.t1;
OX031007.1_Pollenia_amentaria_genome_assembly,_chromosome:_2	AUGUSTUS	start_codon	72743310	72743312	.	-	0	ID=g12286.t1.start1;Parent=g12286.t1;
OX031007.1_Pollenia_amentaria_genome_assembly,_chromosome:_2	AUGUSTUS	gene	72786709	72787257	.	+	.	ID=g12287;
OX031007.1_Pollenia_amentaria_genome_assembly,_chromosome:_2	AUGUSTUS	mRNA	72786709	72787257	0.99	+	.	ID=g12287.t1;Parent=g12287;
OX031007.1_Pollenia_amentaria_genome_assembly,_chromosome:_2	AUGUSTUS	start_codon	72786709	72786711	.	+	0	ID=g12287.t1.start1;Parent=g12287.t1;
OX031007.1_Pollenia_amentaria_genome_assembly,_chromosome:_2	AUGUSTUS	CDS	72786709	72787257	0.99	+	0	ID=g12287.t1.CDS1;Parent=g12287.t1;
OX031007.1_Pollenia_amentaria_genome_assembly,_chromosome:_2	AUGUSTUS	exon	72786709	72787257	.	+	.	ID=g12287.t1.exon1;Parent=g12287.t1;
OX031007.1_Pollenia_amentaria_genome_assembly,_chromosome:_2	AUGUSTUS	stop_codon	72787255	72787257	.	+	0	ID=g12287.t1.stop1;Parent=g12287.t1;
OX031007.1_Pollenia_amentaria_genome_assembly,_chromosome:_2	AUGUSTUS	gene	72801390	72805049	.	+	.	ID=g12288;
OX031007.1_Pollenia_amentaria_genome_assembly,_chromosome:_2	AUGUSTUS	mRNA	72801390	72805049	1	+	.	ID=g12288.t1;Parent=g12288;
OX031007.1_Pollenia_amentaria_genome_assembly,_chromosome:_2	AUGUSTUS	start_codon	72801390	72801392	.	+	0	ID=g12288.t1.start1;Parent=g12288.t1;
OX031007.1_Pollenia_amentaria_genome_assembly,_chromosome:_2	AUGUSTUS	CDS	72801390	72802346	1	+	0	ID=g12288.t1.CDS1;Parent=g12288.t1;
OX031007.1_Pollenia_amentaria_genome_assembly,_chromosome:_2	AUGUSTUS	exon	72801390	72802346	.	+	.	ID=g12288.t1.exon1;Parent=g12288.t1;
OX031007.1_Pollenia_amentaria_genome_assembly,_chromosome:_2	AUGUSTUS	intron	72802347	72802399	1	+	.	ID=g12288.t1.intron1;Parent=g12288.t1;
OX031007.1_Pollenia_amentaria_genome_assembly,_chromosome:_2	AUGUSTUS	CDS	72802400	72802565	1	+	0	ID=g12288.t1.CDS2;Parent=g12288.t1;
OX031007.1_Pollenia_amentaria_genome_assembly,_chromosome:_2	AUGUSTUS	exon	72802400	72802565	.	+	.	ID=g12288.t1.exon2;Parent=g12288.t1;
OX031007.1_Pollenia_amentaria_genome_assembly,_chromosome:_2	AUGUSTUS	intron	72802566	72802631	1	+	.	ID=g12288.t1.intron2;Parent=g12288.t1;
OX031007.1_Pollenia_amentaria_genome_assembly,_chromosome:_2	AUGUSTUS	CDS	72802632	72802966	1	+	2	ID=g12288.t1.CDS3;Parent=g12288.t1;
OX031007.1_Pollenia_amentaria_genome_assembly,_chromosome:_2	AUGUSTUS	exon	72802632	72802966	.	+	.	ID=g12288.t1.exon3;Parent=g12288.t1;
OX031007.1_Pollenia_amentaria_genome_assembly,_chromosome:_2	AUGUSTUS	intron	72802967	72803129	1	+	.	ID=g12288.t1.intron3;Parent=g12288.t1;
OX031007.1_Pollenia_amentaria_genome_assembly,_chromosome:_2	AUGUSTUS	CDS	72803130	72804087	1	+	0	ID=g12288.t1.CDS4;Parent=g12288.t1;
OX031007.1_Pollenia_amentaria_genome_assembly,_chromosome:_2	AUGUSTUS	exon	72803130	72804087	.	+	.	ID=g12288.t1.exon4;Parent=g12288.t1;
OX031007.1_Pollenia_amentaria_genome_assembly,_chromosome:_2	AUGUSTUS	intron	72804088	72804159	1	+	.	ID=g12288.t1.intron4;Parent=g12288.t1;
OX031007.1_Pollenia_amentaria_genome_assembly,_chromosome:_2	AUGUSTUS	CDS	72804160	72805049	1	+	2	ID=g12288.t1.CDS5;Parent=g12288.t1;
OX031007.1_Pollenia_amentaria_genome_assembly,_chromosome:_2	AUGUSTUS	exon	72804160	72805049	.	+	.	ID=g12288.t1.exon5;Parent=g12288.t1;
OX031007.1_Pollenia_amentaria_genome_assembly,_chromosome:_2	AUGUSTUS	stop_codon	72805047	72805049	.	+	0	ID=g12288.t1.stop1;Parent=g12288.t1;
OX031007.1_Pollenia_amentaria_genome_assembly,_chromosome:_2	AUGUSTUS	gene	72822737	72824122	.	-	.	ID=g12289;
OX031007.1_Pollenia_amentaria_genome_assembly,_chromosome:_2	AUGUSTUS	mRNA	72822737	72824122	1	-	.	ID=g12289.t1;Parent=g12289;
OX031007.1_Pollenia_amentaria_genome_assembly,_chromosome:_2	AUGUSTUS	stop_codon	72822737	72822739	.	-	0	ID=g12289.t1.stop1;Parent=g12289.t1;
OX031007.1_Pollenia_amentaria_genome_assembly,_chromosome:_2	AUGUSTUS	CDS	72822737	72824122	1	-	0	ID=g12289.t1.CDS1;Parent=g12289.t1;
OX031007.1_Pollenia_amentaria_genome_assembly,_chromosome:_2	AUGUSTUS	exon	72822737	72824122	.	-	.	ID=g12289.t1.exon1;Parent=g12289.t1;
OX031007.1_Pollenia_amentaria_genome_assembly,_chromosome:_2	AUGUSTUS	start_codon	72824120	72824122	.	-	0	ID=g12289.t1.start1;Parent=g12289.t1;
OX031007.1_Pollenia_amentaria_genome_assembly,_chromosome:_2	AUGUSTUS	gene	72838023	72838241	.	+	.	ID=g12290;
OX031007.1_Pollenia_amentaria_genome_assembly,_chromosome:_2	AUGUSTUS	mRNA	72838023	72838241	1	+	.	ID=g12290.t1;Parent=g12290;
OX031007.1_Pollenia_amentaria_genome_assembly,_chromosome:_2	AUGUSTUS	start_codon	72838023	72838025	.	+	0	ID=g12290.t1.start1;Parent=g12290.t1;
OX031007.1_Pollenia_amentaria_genome_assembly,_chromosome:_2	AUGUSTUS	CDS	72838023	72838241	1	+	0	ID=g12290.t1.CDS1;Parent=g12290.t1;
OX031007.1_Pollenia_amentaria_genome_assembly,_chromosome:_2	AUGUSTUS	exon	72838023	72838241	.	+	.	ID=g12290.t1.exon1;Parent=g12290.t1;
OX031007.1_Pollenia_amentaria_genome_assembly,_chromosome:_2	AUGUSTUS	stop_codon	72838239	72838241	.	+	0	ID=g12290.t1.stop1;Parent=g12290.t1;
OX031007.1_Pollenia_amentaria_genome_assembly,_chromosome:_2	AUGUSTUS	gene	72866023	72866723	.	-	.	ID=g12291;
OX031007.1_Pollenia_amentaria_genome_assembly,_chromosome:_2	AUGUSTUS	mRNA	72866023	72866503	1	-	.	ID=g12291.t1;Parent=g12291;
OX031007.1_Pollenia_amentaria_genome_assembly,_chromosome:_2	AUGUSTUS	stop_codon	72866023	72866025	.	-	0	ID=g12291.t1.stop1;Parent=g12291.t1;
OX031007.1_Pollenia_amentaria_genome_assembly,_chromosome:_2	AUGUSTUS	CDS	72866023	72866168	1	-	2	ID=g12291.t1.CDS1;Parent=g12291.t1;
OX031007.1_Pollenia_amentaria_genome_assembly,_chromosome:_2	AUGUSTUS	exon	72866023	72866168	.	-	.	ID=g12291.t1.exon1;Parent=g12291.t1;
OX031007.1_Pollenia_amentaria_genome_assembly,_chromosome:_2	AUGUSTUS	intron	72866169	72866219	1	-	.	ID=g12291.t1.intron1;Parent=g12291.t1;
OX031007.1_Pollenia_amentaria_genome_assembly,_chromosome:_2	AUGUSTUS	CDS	72866220	72866370	1	-	0	ID=g12291.t1.CDS2;Parent=g12291.t1;
OX031007.1_Pollenia_amentaria_genome_assembly,_chromosome:_2	AUGUSTUS	exon	72866220	72866370	.	-	.	ID=g12291.t1.exon2;Parent=g12291.t1;
OX031007.1_Pollenia_amentaria_genome_assembly,_chromosome:_2	AUGUSTUS	intron	72866371	72866425	1	-	.	ID=g12291.t1.intron2;Parent=g12291.t1;
OX031007.1_Pollenia_amentaria_genome_assembly,_chromosome:_2	AUGUSTUS	CDS	72866426	72866503	1	-	0	ID=g12291.t1.CDS3;Parent=g12291.t1;
OX031007.1_Pollenia_amentaria_genome_assembly,_chromosome:_2	AUGUSTUS	exon	72866426	72866503	.	-	.	ID=g12291.t1.exon3;Parent=g12291.t1;
OX031007.1_Pollenia_amentaria_genome_assembly,_chromosome:_2	AUGUSTUS	start_codon	72866501	72866503	.	-	0	ID=g12291.t1.start1;Parent=g12291.t1;
OX031007.1_Pollenia_amentaria_genome_assembly,_chromosome:_2	AUGUSTUS	mRNA	72866023	72866723	0.73	-	.	ID=g12291.t2;Parent=g12291;
OX031007.1_Pollenia_amentaria_genome_assembly,_chromosome:_2	AUGUSTUS	stop_codon	72866023	72866025	.	-	0	ID=g12291.t2.stop1;Parent=g12291.t2;
OX031007.1_Pollenia_amentaria_genome_assembly,_chromosome:_2	AUGUSTUS	CDS	72866023	72866168	1	-	2	ID=g12291.t2.CDS1;Parent=g12291.t2;
OX031007.1_Pollenia_amentaria_genome_assembly,_chromosome:_2	AUGUSTUS	exon	72866023	72866168	.	-	.	ID=g12291.t2.exon1;Parent=g12291.t2;
OX031007.1_Pollenia_amentaria_genome_assembly,_chromosome:_2	AUGUSTUS	intron	72866169	72866219	1	-	.	ID=g12291.t2.intron1;Parent=g12291.t2;
OX031007.1_Pollenia_amentaria_genome_assembly,_chromosome:_2	AUGUSTUS	CDS	72866220	72866370	1	-	0	ID=g12291.t2.CDS2;Parent=g12291.t2;
OX031007.1_Pollenia_amentaria_genome_assembly,_chromosome:_2	AUGUSTUS	exon	72866220	72866370	.	-	.	ID=g12291.t2.exon2;Parent=g12291.t2;
OX031007.1_Pollenia_amentaria_genome_assembly,_chromosome:_2	AUGUSTUS	intron	72866371	72866425	1	-	.	ID=g12291.t2.intron2;Parent=g12291.t2;
OX031007.1_Pollenia_amentaria_genome_assembly,_chromosome:_2	AUGUSTUS	CDS	72866426	72866604	0.86	-	2	ID=g12291.t2.CDS3;Parent=g12291.t2;
OX031007.1_Pollenia_amentaria_genome_assembly,_chromosome:_2	AUGUSTUS	exon	72866426	72866604	.	-	.	ID=g12291.t2.exon3;Parent=g12291.t2;
OX031007.1_Pollenia_amentaria_genome_assembly,_chromosome:_2	AUGUSTUS	intron	72866605	72866713	0.73	-	.	ID=g12291.t2.intron3;Parent=g12291.t2;
OX031007.1_Pollenia_amentaria_genome_assembly,_chromosome:_2	AUGUSTUS	CDS	72866714	72866723	0.73	-	0	ID=g12291.t2.CDS4;Parent=g12291.t2;
OX031007.1_Pollenia_amentaria_genome_assembly,_chromosome:_2	AUGUSTUS	exon	72866714	72866723	.	-	.	ID=g12291.t2.exon4;Parent=g12291.t2;
OX031007.1_Pollenia_amentaria_genome_assembly,_chromosome:_2	AUGUSTUS	start_codon	72866721	72866723	.	-	0	ID=g12291.t2.start1;Parent=g12291.t2;
OX031007.1_Pollenia_amentaria_genome_assembly,_chromosome:_2	AUGUSTUS	gene	72874747	72878889	.	-	.	ID=g12292;
OX031007.1_Pollenia_amentaria_genome_assembly,_chromosome:_2	AUGUSTUS	mRNA	72874747	72878889	1	-	.	ID=g12292.t1;Parent=g12292;
OX031007.1_Pollenia_amentaria_genome_assembly,_chromosome:_2	AUGUSTUS	stop_codon	72874747	72874749	.	-	0	ID=g12292.t1.stop1;Parent=g12292.t1;
OX031007.1_Pollenia_amentaria_genome_assembly,_chromosome:_2	AUGUSTUS	CDS	72874747	72878889	1	-	0	ID=g12292.t1.CDS1;Parent=g12292.t1;
OX031007.1_Pollenia_amentaria_genome_assembly,_chromosome:_2	AUGUSTUS	exon	72874747	72878889	.	-	.	ID=g12292.t1.exon1;Parent=g12292.t1;
OX031007.1_Pollenia_amentaria_genome_assembly,_chromosome:_2	AUGUSTUS	start_codon	72878887	72878889	.	-	0	ID=g12292.t1.start1;Parent=g12292.t1;
OX031007.1_Pollenia_amentaria_genome_assembly,_chromosome:_2	AUGUSTUS	gene	72880672	72881324	.	-	.	ID=g12293;
OX031007.1_Pollenia_amentaria_genome_assembly,_chromosome:_2	AUGUSTUS	mRNA	72880672	72881324	0.99	-	.	ID=g12293.t1;Parent=g12293;
OX031007.1_Pollenia_amentaria_genome_assembly,_chromosome:_2	AUGUSTUS	stop_codon	72880672	72880674	.	-	0	ID=g12293.t1.stop1;Parent=g12293.t1;
OX031007.1_Pollenia_amentaria_genome_assembly,_chromosome:_2	AUGUSTUS	CDS	72880672	72880912	1	-	1	ID=g12293.t1.CDS1;Parent=g12293.t1;
OX031007.1_Pollenia_amentaria_genome_assembly,_chromosome:_2	AUGUSTUS	exon	72880672	72880912	.	-	.	ID=g12293.t1.exon1;Parent=g12293.t1;
OX031007.1_Pollenia_amentaria_genome_assembly,_chromosome:_2	AUGUSTUS	intron	72880913	72881093	0.99	-	.	ID=g12293.t1.intron1;Parent=g12293.t1;
OX031007.1_Pollenia_amentaria_genome_assembly,_chromosome:_2	AUGUSTUS	CDS	72881094	72881133	0.99	-	2	ID=g12293.t1.CDS2;Parent=g12293.t1;
OX031007.1_Pollenia_amentaria_genome_assembly,_chromosome:_2	AUGUSTUS	exon	72881094	72881133	.	-	.	ID=g12293.t1.exon2;Parent=g12293.t1;
OX031007.1_Pollenia_amentaria_genome_assembly,_chromosome:_2	AUGUSTUS	intron	72881134	72881191	1	-	.	ID=g12293.t1.intron2;Parent=g12293.t1;
OX031007.1_Pollenia_amentaria_genome_assembly,_chromosome:_2	AUGUSTUS	CDS	72881192	72881324	1	-	0	ID=g12293.t1.CDS3;Parent=g12293.t1;
OX031007.1_Pollenia_amentaria_genome_assembly,_chromosome:_2	AUGUSTUS	exon	72881192	72881324	.	-	.	ID=g12293.t1.exon3;Parent=g12293.t1;
OX031007.1_Pollenia_amentaria_genome_assembly,_chromosome:_2	AUGUSTUS	start_codon	72881322	72881324	.	-	0	ID=g12293.t1.start1;Parent=g12293.t1;
OX031007.1_Pollenia_amentaria_genome_assembly,_chromosome:_2	AUGUSTUS	gene	72919138	72919575	.	-	.	ID=g12294;
OX031007.1_Pollenia_amentaria_genome_assembly,_chromosome:_2	AUGUSTUS	mRNA	72919138	72919575	1	-	.	ID=g12294.t1;Parent=g12294;
OX031007.1_Pollenia_amentaria_genome_assembly,_chromosome:_2	AUGUSTUS	stop_codon	72919138	72919140	.	-	0	ID=g12294.t1.stop1;Parent=g12294.t1;
OX031007.1_Pollenia_amentaria_genome_assembly,_chromosome:_2	AUGUSTUS	CDS	72919138	72919341	1	-	0	ID=g12294.t1.CDS1;Parent=g12294.t1;
OX031007.1_Pollenia_amentaria_genome_assembly,_chromosome:_2	AUGUSTUS	exon	72919138	72919341	.	-	.	ID=g12294.t1.exon1;Parent=g12294.t1;
OX031007.1_Pollenia_amentaria_genome_assembly,_chromosome:_2	AUGUSTUS	intron	72919342	72919470	1	-	.	ID=g12294.t1.intron1;Parent=g12294.t1;
OX031007.1_Pollenia_amentaria_genome_assembly,_chromosome:_2	AUGUSTUS	CDS	72919471	72919575	1	-	0	ID=g12294.t1.CDS2;Parent=g12294.t1;
OX031007.1_Pollenia_amentaria_genome_assembly,_chromosome:_2	AUGUSTUS	exon	72919471	72919575	.	-	.	ID=g12294.t1.exon2;Parent=g12294.t1;
OX031007.1_Pollenia_amentaria_genome_assembly,_chromosome:_2	AUGUSTUS	start_codon	72919573	72919575	.	-	0	ID=g12294.t1.start1;Parent=g12294.t1;
OX031007.1_Pollenia_amentaria_genome_assembly,_chromosome:_2	AUGUSTUS	gene	72942761	72944125	.	-	.	ID=g12295;
OX031007.1_Pollenia_amentaria_genome_assembly,_chromosome:_2	AUGUSTUS	mRNA	72942761	72944125	0.66	-	.	ID=g12295.t1;Parent=g12295;
OX031007.1_Pollenia_amentaria_genome_assembly,_chromosome:_2	AUGUSTUS	stop_codon	72942761	72942763	.	-	0	ID=g12295.t1.stop1;Parent=g12295.t1;
OX031007.1_Pollenia_amentaria_genome_assembly,_chromosome:_2	AUGUSTUS	CDS	72942761	72943035	0.67	-	2	ID=g12295.t1.CDS1;Parent=g12295.t1;
OX031007.1_Pollenia_amentaria_genome_assembly,_chromosome:_2	AUGUSTUS	exon	72942761	72943035	.	-	.	ID=g12295.t1.exon1;Parent=g12295.t1;
OX031007.1_Pollenia_amentaria_genome_assembly,_chromosome:_2	AUGUSTUS	intron	72943036	72944052	0.67	-	.	ID=g12295.t1.intron1;Parent=g12295.t1;
OX031007.1_Pollenia_amentaria_genome_assembly,_chromosome:_2	AUGUSTUS	CDS	72944053	72944125	0.67	-	0	ID=g12295.t1.CDS2;Parent=g12295.t1;
OX031007.1_Pollenia_amentaria_genome_assembly,_chromosome:_2	AUGUSTUS	exon	72944053	72944125	.	-	.	ID=g12295.t1.exon2;Parent=g12295.t1;
OX031007.1_Pollenia_amentaria_genome_assembly,_chromosome:_2	AUGUSTUS	start_codon	72944123	72944125	.	-	0	ID=g12295.t1.start1;Parent=g12295.t1;
OX031007.1_Pollenia_amentaria_genome_assembly,_chromosome:_2	AUGUSTUS	gene	72946733	72947481	.	+	.	ID=g12296;
OX031007.1_Pollenia_amentaria_genome_assembly,_chromosome:_2	AUGUSTUS	mRNA	72946733	72947481	0.55	+	.	ID=g12296.t1;Parent=g12296;
OX031007.1_Pollenia_amentaria_genome_assembly,_chromosome:_2	AUGUSTUS	start_codon	72946733	72946735	.	+	0	ID=g12296.t1.start1;Parent=g12296.t1;
OX031007.1_Pollenia_amentaria_genome_assembly,_chromosome:_2	AUGUSTUS	CDS	72946733	72946747	1	+	0	ID=g12296.t1.CDS1;Parent=g12296.t1;
OX031007.1_Pollenia_amentaria_genome_assembly,_chromosome:_2	AUGUSTUS	exon	72946733	72946747	.	+	.	ID=g12296.t1.exon1;Parent=g12296.t1;
OX031007.1_Pollenia_amentaria_genome_assembly,_chromosome:_2	AUGUSTUS	intron	72946748	72946974	1	+	.	ID=g12296.t1.intron1;Parent=g12296.t1;
OX031007.1_Pollenia_amentaria_genome_assembly,_chromosome:_2	AUGUSTUS	CDS	72946975	72947354	0.55	+	0	ID=g12296.t1.CDS2;Parent=g12296.t1;
OX031007.1_Pollenia_amentaria_genome_assembly,_chromosome:_2	AUGUSTUS	exon	72946975	72947354	.	+	.	ID=g12296.t1.exon2;Parent=g12296.t1;
OX031007.1_Pollenia_amentaria_genome_assembly,_chromosome:_2	AUGUSTUS	intron	72947355	72947423	0.55	+	.	ID=g12296.t1.intron2;Parent=g12296.t1;
OX031007.1_Pollenia_amentaria_genome_assembly,_chromosome:_2	AUGUSTUS	CDS	72947424	72947481	0.55	+	1	ID=g12296.t1.CDS3;Parent=g12296.t1;
OX031007.1_Pollenia_amentaria_genome_assembly,_chromosome:_2	AUGUSTUS	exon	72947424	72947481	.	+	.	ID=g12296.t1.exon3;Parent=g12296.t1;
OX031007.1_Pollenia_amentaria_genome_assembly,_chromosome:_2	AUGUSTUS	stop_codon	72947479	72947481	.	+	0	ID=g12296.t1.stop1;Parent=g12296.t1;
OX031007.1_Pollenia_amentaria_genome_assembly,_chromosome:_2	AUGUSTUS	gene	72947528	72948571	.	+	.	ID=g12297;
OX031007.1_Pollenia_amentaria_genome_assembly,_chromosome:_2	AUGUSTUS	mRNA	72947528	72948571	0.93	+	.	ID=g12297.t1;Parent=g12297;
OX031007.1_Pollenia_amentaria_genome_assembly,_chromosome:_2	AUGUSTUS	start_codon	72947528	72947530	.	+	0	ID=g12297.t1.start1;Parent=g12297.t1;
OX031007.1_Pollenia_amentaria_genome_assembly,_chromosome:_2	AUGUSTUS	CDS	72947528	72948571	0.93	+	0	ID=g12297.t1.CDS1;Parent=g12297.t1;
OX031007.1_Pollenia_amentaria_genome_assembly,_chromosome:_2	AUGUSTUS	exon	72947528	72948571	.	+	.	ID=g12297.t1.exon1;Parent=g12297.t1;
OX031007.1_Pollenia_amentaria_genome_assembly,_chromosome:_2	AUGUSTUS	stop_codon	72948569	72948571	.	+	0	ID=g12297.t1.stop1;Parent=g12297.t1;
OX031007.1_Pollenia_amentaria_genome_assembly,_chromosome:_2	AUGUSTUS	gene	72964075	72965502	.	+	.	ID=g12298;
OX031007.1_Pollenia_amentaria_genome_assembly,_chromosome:_2	AUGUSTUS	mRNA	72964075	72965502	1	+	.	ID=g12298.t1;Parent=g12298;
OX031007.1_Pollenia_amentaria_genome_assembly,_chromosome:_2	AUGUSTUS	start_codon	72964075	72964077	.	+	0	ID=g12298.t1.start1;Parent=g12298.t1;
OX031007.1_Pollenia_amentaria_genome_assembly,_chromosome:_2	AUGUSTUS	CDS	72964075	72965502	1	+	0	ID=g12298.t1.CDS1;Parent=g12298.t1;
OX031007.1_Pollenia_amentaria_genome_assembly,_chromosome:_2	AUGUSTUS	exon	72964075	72965502	.	+	.	ID=g12298.t1.exon1;Parent=g12298.t1;
OX031007.1_Pollenia_amentaria_genome_assembly,_chromosome:_2	AUGUSTUS	stop_codon	72965500	72965502	.	+	0	ID=g12298.t1.stop1;Parent=g12298.t1;
OX031007.1_Pollenia_amentaria_genome_assembly,_chromosome:_2	AUGUSTUS	gene	72968375	72969207	.	+	.	ID=g12299;
OX031007.1_Pollenia_amentaria_genome_assembly,_chromosome:_2	AUGUSTUS	mRNA	72968375	72969207	0.51	+	.	ID=g12299.t1;Parent=g12299;
OX031007.1_Pollenia_amentaria_genome_assembly,_chromosome:_2	AUGUSTUS	start_codon	72968375	72968377	.	+	0	ID=g12299.t1.start1;Parent=g12299.t1;
OX031007.1_Pollenia_amentaria_genome_assembly,_chromosome:_2	AUGUSTUS	CDS	72968375	72968432	0.51	+	0	ID=g12299.t1.CDS1;Parent=g12299.t1;
OX031007.1_Pollenia_amentaria_genome_assembly,_chromosome:_2	AUGUSTUS	exon	72968375	72968432	.	+	.	ID=g12299.t1.exon1;Parent=g12299.t1;
OX031007.1_Pollenia_amentaria_genome_assembly,_chromosome:_2	AUGUSTUS	intron	72968433	72968872	0.75	+	.	ID=g12299.t1.intron1;Parent=g12299.t1;
OX031007.1_Pollenia_amentaria_genome_assembly,_chromosome:_2	AUGUSTUS	CDS	72968873	72969207	0.78	+	2	ID=g12299.t1.CDS2;Parent=g12299.t1;
OX031007.1_Pollenia_amentaria_genome_assembly,_chromosome:_2	AUGUSTUS	exon	72968873	72969207	.	+	.	ID=g12299.t1.exon2;Parent=g12299.t1;
OX031007.1_Pollenia_amentaria_genome_assembly,_chromosome:_2	AUGUSTUS	stop_codon	72969205	72969207	.	+	0	ID=g12299.t1.stop1;Parent=g12299.t1;
OX031007.1_Pollenia_amentaria_genome_assembly,_chromosome:_2	AUGUSTUS	gene	72970073	72982799	.	-	.	ID=g12300;
OX031007.1_Pollenia_amentaria_genome_assembly,_chromosome:_2	AUGUSTUS	mRNA	72970073	72982799	0.26	-	.	ID=g12300.t1;Parent=g12300;
OX031007.1_Pollenia_amentaria_genome_assembly,_chromosome:_2	AUGUSTUS	stop_codon	72970073	72970075	.	-	0	ID=g12300.t1.stop1;Parent=g12300.t1;
OX031007.1_Pollenia_amentaria_genome_assembly,_chromosome:_2	AUGUSTUS	CDS	72970073	72970147	0.91	-	0	ID=g12300.t1.CDS1;Parent=g12300.t1;
OX031007.1_Pollenia_amentaria_genome_assembly,_chromosome:_2	AUGUSTUS	exon	72970073	72970147	.	-	.	ID=g12300.t1.exon1;Parent=g12300.t1;
OX031007.1_Pollenia_amentaria_genome_assembly,_chromosome:_2	AUGUSTUS	intron	72970148	72970426	1	-	.	ID=g12300.t1.intron1;Parent=g12300.t1;
OX031007.1_Pollenia_amentaria_genome_assembly,_chromosome:_2	AUGUSTUS	CDS	72970427	72970478	1	-	1	ID=g12300.t1.CDS2;Parent=g12300.t1;
OX031007.1_Pollenia_amentaria_genome_assembly,_chromosome:_2	AUGUSTUS	exon	72970427	72970478	.	-	.	ID=g12300.t1.exon2;Parent=g12300.t1;
OX031007.1_Pollenia_amentaria_genome_assembly,_chromosome:_2	AUGUSTUS	intron	72970479	72970541	1	-	.	ID=g12300.t1.intron2;Parent=g12300.t1;
OX031007.1_Pollenia_amentaria_genome_assembly,_chromosome:_2	AUGUSTUS	CDS	72970542	72970695	1	-	2	ID=g12300.t1.CDS3;Parent=g12300.t1;
OX031007.1_Pollenia_amentaria_genome_assembly,_chromosome:_2	AUGUSTUS	exon	72970542	72970695	.	-	.	ID=g12300.t1.exon3;Parent=g12300.t1;
OX031007.1_Pollenia_amentaria_genome_assembly,_chromosome:_2	AUGUSTUS	intron	72970696	72970767	1	-	.	ID=g12300.t1.intron3;Parent=g12300.t1;
OX031007.1_Pollenia_amentaria_genome_assembly,_chromosome:_2	AUGUSTUS	CDS	72970768	72970879	1	-	0	ID=g12300.t1.CDS4;Parent=g12300.t1;
OX031007.1_Pollenia_amentaria_genome_assembly,_chromosome:_2	AUGUSTUS	exon	72970768	72970879	.	-	.	ID=g12300.t1.exon4;Parent=g12300.t1;
OX031007.1_Pollenia_amentaria_genome_assembly,_chromosome:_2	AUGUSTUS	intron	72970880	72970938	1	-	.	ID=g12300.t1.intron4;Parent=g12300.t1;
OX031007.1_Pollenia_amentaria_genome_assembly,_chromosome:_2	AUGUSTUS	CDS	72970939	72971162	0.99	-	2	ID=g12300.t1.CDS5;Parent=g12300.t1;
OX031007.1_Pollenia_amentaria_genome_assembly,_chromosome:_2	AUGUSTUS	exon	72970939	72971162	.	-	.	ID=g12300.t1.exon5;Parent=g12300.t1;
OX031007.1_Pollenia_amentaria_genome_assembly,_chromosome:_2	AUGUSTUS	intron	72971163	72971420	0.99	-	.	ID=g12300.t1.intron5;Parent=g12300.t1;
OX031007.1_Pollenia_amentaria_genome_assembly,_chromosome:_2	AUGUSTUS	CDS	72971421	72971494	0.99	-	1	ID=g12300.t1.CDS6;Parent=g12300.t1;
OX031007.1_Pollenia_amentaria_genome_assembly,_chromosome:_2	AUGUSTUS	exon	72971421	72971494	.	-	.	ID=g12300.t1.exon6;Parent=g12300.t1;
OX031007.1_Pollenia_amentaria_genome_assembly,_chromosome:_2	AUGUSTUS	intron	72971495	72971635	1	-	.	ID=g12300.t1.intron6;Parent=g12300.t1;
OX031007.1_Pollenia_amentaria_genome_assembly,_chromosome:_2	AUGUSTUS	CDS	72971636	72971925	1	-	0	ID=g12300.t1.CDS7;Parent=g12300.t1;
OX031007.1_Pollenia_amentaria_genome_assembly,_chromosome:_2	AUGUSTUS	exon	72971636	72971925	.	-	.	ID=g12300.t1.exon7;Parent=g12300.t1;
OX031007.1_Pollenia_amentaria_genome_assembly,_chromosome:_2	AUGUSTUS	intron	72971926	72971990	1	-	.	ID=g12300.t1.intron7;Parent=g12300.t1;
OX031007.1_Pollenia_amentaria_genome_assembly,_chromosome:_2	AUGUSTUS	CDS	72971991	72972182	1	-	0	ID=g12300.t1.CDS8;Parent=g12300.t1;
OX031007.1_Pollenia_amentaria_genome_assembly,_chromosome:_2	AUGUSTUS	exon	72971991	72972182	.	-	.	ID=g12300.t1.exon8;Parent=g12300.t1;
OX031007.1_Pollenia_amentaria_genome_assembly,_chromosome:_2	AUGUSTUS	intron	72972183	72972239	1	-	.	ID=g12300.t1.intron8;Parent=g12300.t1;
OX031007.1_Pollenia_amentaria_genome_assembly,_chromosome:_2	AUGUSTUS	CDS	72972240	72972364	1	-	2	ID=g12300.t1.CDS9;Parent=g12300.t1;
OX031007.1_Pollenia_amentaria_genome_assembly,_chromosome:_2	AUGUSTUS	exon	72972240	72972364	.	-	.	ID=g12300.t1.exon9;Parent=g12300.t1;
OX031007.1_Pollenia_amentaria_genome_assembly,_chromosome:_2	AUGUSTUS	intron	72972365	72982786	0.27	-	.	ID=g12300.t1.intron9;Parent=g12300.t1;
OX031007.1_Pollenia_amentaria_genome_assembly,_chromosome:_2	AUGUSTUS	CDS	72982787	72982799	0.27	-	0	ID=g12300.t1.CDS10;Parent=g12300.t1;
OX031007.1_Pollenia_amentaria_genome_assembly,_chromosome:_2	AUGUSTUS	exon	72982787	72982799	.	-	.	ID=g12300.t1.exon10;Parent=g12300.t1;
OX031007.1_Pollenia_amentaria_genome_assembly,_chromosome:_2	AUGUSTUS	start_codon	72982797	72982799	.	-	0	ID=g12300.t1.start1;Parent=g12300.t1;
OX031007.1_Pollenia_amentaria_genome_assembly,_chromosome:_2	AUGUSTUS	mRNA	72970073	72982799	0.3	-	.	ID=g12300.t2;Parent=g12300;
OX031007.1_Pollenia_amentaria_genome_assembly,_chromosome:_2	AUGUSTUS	stop_codon	72970073	72970075	.	-	0	ID=g12300.t2.stop1;Parent=g12300.t2;
OX031007.1_Pollenia_amentaria_genome_assembly,_chromosome:_2	AUGUSTUS	CDS	72970073	72970147	0.88	-	0	ID=g12300.t2.CDS1;Parent=g12300.t2;
OX031007.1_Pollenia_amentaria_genome_assembly,_chromosome:_2	AUGUSTUS	exon	72970073	72970147	.	-	.	ID=g12300.t2.exon1;Parent=g12300.t2;
OX031007.1_Pollenia_amentaria_genome_assembly,_chromosome:_2	AUGUSTUS	intron	72970148	72970426	1	-	.	ID=g12300.t2.intron1;Parent=g12300.t2;
OX031007.1_Pollenia_amentaria_genome_assembly,_chromosome:_2	AUGUSTUS	CDS	72970427	72970478	1	-	1	ID=g12300.t2.CDS2;Parent=g12300.t2;
OX031007.1_Pollenia_amentaria_genome_assembly,_chromosome:_2	AUGUSTUS	exon	72970427	72970478	.	-	.	ID=g12300.t2.exon2;Parent=g12300.t2;
OX031007.1_Pollenia_amentaria_genome_assembly,_chromosome:_2	AUGUSTUS	intron	72970479	72970541	1	-	.	ID=g12300.t2.intron2;Parent=g12300.t2;
OX031007.1_Pollenia_amentaria_genome_assembly,_chromosome:_2	AUGUSTUS	CDS	72970542	72970695	1	-	2	ID=g12300.t2.CDS3;Parent=g12300.t2;
OX031007.1_Pollenia_amentaria_genome_assembly,_chromosome:_2	AUGUSTUS	exon	72970542	72970695	.	-	.	ID=g12300.t2.exon3;Parent=g12300.t2;
OX031007.1_Pollenia_amentaria_genome_assembly,_chromosome:_2	AUGUSTUS	intron	72970696	72970767	1	-	.	ID=g12300.t2.intron3;Parent=g12300.t2;
OX031007.1_Pollenia_amentaria_genome_assembly,_chromosome:_2	AUGUSTUS	CDS	72970768	72970879	1	-	0	ID=g12300.t2.CDS4;Parent=g12300.t2;
OX031007.1_Pollenia_amentaria_genome_assembly,_chromosome:_2	AUGUSTUS	exon	72970768	72970879	.	-	.	ID=g12300.t2.exon4;Parent=g12300.t2;
OX031007.1_Pollenia_amentaria_genome_assembly,_chromosome:_2	AUGUSTUS	intron	72970880	72970938	1	-	.	ID=g12300.t2.intron4;Parent=g12300.t2;
OX031007.1_Pollenia_amentaria_genome_assembly,_chromosome:_2	AUGUSTUS	CDS	72970939	72971162	1	-	2	ID=g12300.t2.CDS5;Parent=g12300.t2;
OX031007.1_Pollenia_amentaria_genome_assembly,_chromosome:_2	AUGUSTUS	exon	72970939	72971162	.	-	.	ID=g12300.t2.exon5;Parent=g12300.t2;
OX031007.1_Pollenia_amentaria_genome_assembly,_chromosome:_2	AUGUSTUS	intron	72971163	72971366	1	-	.	ID=g12300.t2.intron5;Parent=g12300.t2;
OX031007.1_Pollenia_amentaria_genome_assembly,_chromosome:_2	AUGUSTUS	CDS	72971367	72971494	1	-	1	ID=g12300.t2.CDS6;Parent=g12300.t2;
OX031007.1_Pollenia_amentaria_genome_assembly,_chromosome:_2	AUGUSTUS	exon	72971367	72971494	.	-	.	ID=g12300.t2.exon6;Parent=g12300.t2;
OX031007.1_Pollenia_amentaria_genome_assembly,_chromosome:_2	AUGUSTUS	intron	72971495	72971635	1	-	.	ID=g12300.t2.intron6;Parent=g12300.t2;
OX031007.1_Pollenia_amentaria_genome_assembly,_chromosome:_2	AUGUSTUS	CDS	72971636	72971925	1	-	0	ID=g12300.t2.CDS7;Parent=g12300.t2;
OX031007.1_Pollenia_amentaria_genome_assembly,_chromosome:_2	AUGUSTUS	exon	72971636	72971925	.	-	.	ID=g12300.t2.exon7;Parent=g12300.t2;
OX031007.1_Pollenia_amentaria_genome_assembly,_chromosome:_2	AUGUSTUS	intron	72971926	72971990	1	-	.	ID=g12300.t2.intron7;Parent=g12300.t2;
OX031007.1_Pollenia_amentaria_genome_assembly,_chromosome:_2	AUGUSTUS	CDS	72971991	72972182	1	-	0	ID=g12300.t2.CDS8;Parent=g12300.t2;
OX031007.1_Pollenia_amentaria_genome_assembly,_chromosome:_2	AUGUSTUS	exon	72971991	72972182	.	-	.	ID=g12300.t2.exon8;Parent=g12300.t2;
OX031007.1_Pollenia_amentaria_genome_assembly,_chromosome:_2	AUGUSTUS	intron	72972183	72972239	1	-	.	ID=g12300.t2.intron8;Parent=g12300.t2;
OX031007.1_Pollenia_amentaria_genome_assembly,_chromosome:_2	AUGUSTUS	CDS	72972240	72972364	1	-	2	ID=g12300.t2.CDS9;Parent=g12300.t2;
OX031007.1_Pollenia_amentaria_genome_assembly,_chromosome:_2	AUGUSTUS	exon	72972240	72972364	.	-	.	ID=g12300.t2.exon9;Parent=g12300.t2;
OX031007.1_Pollenia_amentaria_genome_assembly,_chromosome:_2	AUGUSTUS	intron	72972365	72982786	0.33	-	.	ID=g12300.t2.intron9;Parent=g12300.t2;
OX031007.1_Pollenia_amentaria_genome_assembly,_chromosome:_2	AUGUSTUS	CDS	72982787	72982799	0.33	-	0	ID=g12300.t2.CDS10;Parent=g12300.t2;
OX031007.1_Pollenia_amentaria_genome_assembly,_chromosome:_2	AUGUSTUS	exon	72982787	72982799	.	-	.	ID=g12300.t2.exon10;Parent=g12300.t2;
OX031007.1_Pollenia_amentaria_genome_assembly,_chromosome:_2	AUGUSTUS	start_codon	72982797	72982799	.	-	0	ID=g12300.t2.start1;Parent=g12300.t2;
OX031007.1_Pollenia_amentaria_genome_assembly,_chromosome:_2	AUGUSTUS	gene	72984560	72986572	.	+	.	ID=g12301;
OX031007.1_Pollenia_amentaria_genome_assembly,_chromosome:_2	AUGUSTUS	mRNA	72984560	72986572	0.88	+	.	ID=g12301.t1;Parent=g12301;
OX031007.1_Pollenia_amentaria_genome_assembly,_chromosome:_2	AUGUSTUS	start_codon	72984560	72984562	.	+	0	ID=g12301.t1.start1;Parent=g12301.t1;
OX031007.1_Pollenia_amentaria_genome_assembly,_chromosome:_2	AUGUSTUS	CDS	72984560	72984662	0.93	+	0	ID=g12301.t1.CDS1;Parent=g12301.t1;
OX031007.1_Pollenia_amentaria_genome_assembly,_chromosome:_2	AUGUSTUS	exon	72984560	72984662	.	+	.	ID=g12301.t1.exon1;Parent=g12301.t1;
OX031007.1_Pollenia_amentaria_genome_assembly,_chromosome:_2	AUGUSTUS	intron	72984663	72984743	0.93	+	.	ID=g12301.t1.intron1;Parent=g12301.t1;
OX031007.1_Pollenia_amentaria_genome_assembly,_chromosome:_2	AUGUSTUS	CDS	72984744	72984806	1	+	2	ID=g12301.t1.CDS2;Parent=g12301.t1;
OX031007.1_Pollenia_amentaria_genome_assembly,_chromosome:_2	AUGUSTUS	exon	72984744	72984806	.	+	.	ID=g12301.t1.exon2;Parent=g12301.t1;
OX031007.1_Pollenia_amentaria_genome_assembly,_chromosome:_2	AUGUSTUS	intron	72984807	72986243	1	+	.	ID=g12301.t1.intron2;Parent=g12301.t1;
OX031007.1_Pollenia_amentaria_genome_assembly,_chromosome:_2	AUGUSTUS	CDS	72986244	72986572	0.94	+	2	ID=g12301.t1.CDS3;Parent=g12301.t1;
OX031007.1_Pollenia_amentaria_genome_assembly,_chromosome:_2	AUGUSTUS	exon	72986244	72986572	.	+	.	ID=g12301.t1.exon3;Parent=g12301.t1;
OX031007.1_Pollenia_amentaria_genome_assembly,_chromosome:_2	AUGUSTUS	stop_codon	72986570	72986572	.	+	0	ID=g12301.t1.stop1;Parent=g12301.t1;
OX031007.1_Pollenia_amentaria_genome_assembly,_chromosome:_2	GeneMark.hmm3	mRNA	72984767	72986572	.	+	.	ID=g12301.t2;Parent=g12301;
OX031007.1_Pollenia_amentaria_genome_assembly,_chromosome:_2	GeneMark.hmm3	start_codon	72984767	72984769	.	+	0	ID=g12301.t2.start1;Parent=g12301.t2;
OX031007.1_Pollenia_amentaria_genome_assembly,_chromosome:_2	GeneMark.hmm3	CDS	72984767	72984806	.	+	0	ID=g12301.t2.CDS1;Parent=g12301.t2;
OX031007.1_Pollenia_amentaria_genome_assembly,_chromosome:_2	GeneMark.hmm3	exon	72984767	72984806	0	+	.	ID=g12301.t2.exon1;Parent=g12301.t2;
OX031007.1_Pollenia_amentaria_genome_assembly,_chromosome:_2	GeneMark.hmm3	intron	72984807	72986243	.	+	2	ID=g12301.t2.intron1;Parent=g12301.t2;
OX031007.1_Pollenia_amentaria_genome_assembly,_chromosome:_2	GeneMark.hmm3	CDS	72986244	72986572	.	+	2	ID=g12301.t2.CDS2;Parent=g12301.t2;
OX031007.1_Pollenia_amentaria_genome_assembly,_chromosome:_2	GeneMark.hmm3	exon	72986244	72986572	0	+	.	ID=g12301.t2.exon2;Parent=g12301.t2;
OX031007.1_Pollenia_amentaria_genome_assembly,_chromosome:_2	GeneMark.hmm3	stop_codon	72986570	72986572	.	+	0	ID=g12301.t2.stop1;Parent=g12301.t2;
OX031007.1_Pollenia_amentaria_genome_assembly,_chromosome:_2	AUGUSTUS	gene	73003232	73003621	.	+	.	ID=g12302;
OX031007.1_Pollenia_amentaria_genome_assembly,_chromosome:_2	AUGUSTUS	mRNA	73003232	73003621	1	+	.	ID=g12302.t1;Parent=g12302;
OX031007.1_Pollenia_amentaria_genome_assembly,_chromosome:_2	AUGUSTUS	start_codon	73003232	73003234	.	+	0	ID=g12302.t1.start1;Parent=g12302.t1;
OX031007.1_Pollenia_amentaria_genome_assembly,_chromosome:_2	AUGUSTUS	CDS	73003232	73003621	1	+	0	ID=g12302.t1.CDS1;Parent=g12302.t1;
OX031007.1_Pollenia_amentaria_genome_assembly,_chromosome:_2	AUGUSTUS	exon	73003232	73003621	.	+	.	ID=g12302.t1.exon1;Parent=g12302.t1;
OX031007.1_Pollenia_amentaria_genome_assembly,_chromosome:_2	AUGUSTUS	stop_codon	73003619	73003621	.	+	0	ID=g12302.t1.stop1;Parent=g12302.t1;
OX031007.1_Pollenia_amentaria_genome_assembly,_chromosome:_2	AUGUSTUS	gene	73003820	73004510	.	+	.	ID=g12303;
OX031007.1_Pollenia_amentaria_genome_assembly,_chromosome:_2	AUGUSTUS	mRNA	73003820	73004510	0.99	+	.	ID=g12303.t1;Parent=g12303;
OX031007.1_Pollenia_amentaria_genome_assembly,_chromosome:_2	AUGUSTUS	start_codon	73003820	73003822	.	+	0	ID=g12303.t1.start1;Parent=g12303.t1;
OX031007.1_Pollenia_amentaria_genome_assembly,_chromosome:_2	AUGUSTUS	CDS	73003820	73003990	1	+	0	ID=g12303.t1.CDS1;Parent=g12303.t1;
OX031007.1_Pollenia_amentaria_genome_assembly,_chromosome:_2	AUGUSTUS	exon	73003820	73003990	.	+	.	ID=g12303.t1.exon1;Parent=g12303.t1;
OX031007.1_Pollenia_amentaria_genome_assembly,_chromosome:_2	AUGUSTUS	intron	73003991	73004156	0.99	+	.	ID=g12303.t1.intron1;Parent=g12303.t1;
OX031007.1_Pollenia_amentaria_genome_assembly,_chromosome:_2	AUGUSTUS	CDS	73004157	73004510	1	+	0	ID=g12303.t1.CDS2;Parent=g12303.t1;
OX031007.1_Pollenia_amentaria_genome_assembly,_chromosome:_2	AUGUSTUS	exon	73004157	73004510	.	+	.	ID=g12303.t1.exon2;Parent=g12303.t1;
OX031007.1_Pollenia_amentaria_genome_assembly,_chromosome:_2	AUGUSTUS	stop_codon	73004508	73004510	.	+	0	ID=g12303.t1.stop1;Parent=g12303.t1;
OX031007.1_Pollenia_amentaria_genome_assembly,_chromosome:_2	AUGUSTUS	gene	73082144	73083029	.	-	.	ID=g12304;
OX031007.1_Pollenia_amentaria_genome_assembly,_chromosome:_2	AUGUSTUS	mRNA	73082144	73082884	0.94	-	.	ID=g12304.t1;Parent=g12304;
OX031007.1_Pollenia_amentaria_genome_assembly,_chromosome:_2	AUGUSTUS	stop_codon	73082144	73082146	.	-	0	ID=g12304.t1.stop1;Parent=g12304.t1;
OX031007.1_Pollenia_amentaria_genome_assembly,_chromosome:_2	AUGUSTUS	CDS	73082144	73082692	1	-	0	ID=g12304.t1.CDS1;Parent=g12304.t1;
OX031007.1_Pollenia_amentaria_genome_assembly,_chromosome:_2	AUGUSTUS	exon	73082144	73082692	.	-	.	ID=g12304.t1.exon1;Parent=g12304.t1;
OX031007.1_Pollenia_amentaria_genome_assembly,_chromosome:_2	AUGUSTUS	intron	73082693	73082740	1	-	.	ID=g12304.t1.intron1;Parent=g12304.t1;
OX031007.1_Pollenia_amentaria_genome_assembly,_chromosome:_2	AUGUSTUS	CDS	73082741	73082884	0.94	-	0	ID=g12304.t1.CDS2;Parent=g12304.t1;
OX031007.1_Pollenia_amentaria_genome_assembly,_chromosome:_2	AUGUSTUS	exon	73082741	73082884	.	-	.	ID=g12304.t1.exon2;Parent=g12304.t1;
OX031007.1_Pollenia_amentaria_genome_assembly,_chromosome:_2	AUGUSTUS	start_codon	73082882	73082884	.	-	0	ID=g12304.t1.start1;Parent=g12304.t1;
OX031007.1_Pollenia_amentaria_genome_assembly,_chromosome:_2	AUGUSTUS	mRNA	73082144	73083029	1	-	.	ID=g12304.t2;Parent=g12304;
OX031007.1_Pollenia_amentaria_genome_assembly,_chromosome:_2	AUGUSTUS	stop_codon	73082144	73082146	.	-	0	ID=g12304.t2.stop1;Parent=g12304.t2;
OX031007.1_Pollenia_amentaria_genome_assembly,_chromosome:_2	AUGUSTUS	CDS	73082144	73082692	1	-	0	ID=g12304.t2.CDS1;Parent=g12304.t2;
OX031007.1_Pollenia_amentaria_genome_assembly,_chromosome:_2	AUGUSTUS	exon	73082144	73082692	.	-	.	ID=g12304.t2.exon1;Parent=g12304.t2;
OX031007.1_Pollenia_amentaria_genome_assembly,_chromosome:_2	AUGUSTUS	intron	73082693	73082740	1	-	.	ID=g12304.t2.intron1;Parent=g12304.t2;
OX031007.1_Pollenia_amentaria_genome_assembly,_chromosome:_2	AUGUSTUS	CDS	73082741	73082936	1	-	1	ID=g12304.t2.CDS2;Parent=g12304.t2;
OX031007.1_Pollenia_amentaria_genome_assembly,_chromosome:_2	AUGUSTUS	exon	73082741	73082936	.	-	.	ID=g12304.t2.exon2;Parent=g12304.t2;
OX031007.1_Pollenia_amentaria_genome_assembly,_chromosome:_2	AUGUSTUS	intron	73082937	73083015	1	-	.	ID=g12304.t2.intron2;Parent=g12304.t2;
OX031007.1_Pollenia_amentaria_genome_assembly,_chromosome:_2	AUGUSTUS	CDS	73083016	73083029	1	-	0	ID=g12304.t2.CDS3;Parent=g12304.t2;
OX031007.1_Pollenia_amentaria_genome_assembly,_chromosome:_2	AUGUSTUS	exon	73083016	73083029	.	-	.	ID=g12304.t2.exon3;Parent=g12304.t2;
OX031007.1_Pollenia_amentaria_genome_assembly,_chromosome:_2	AUGUSTUS	start_codon	73083027	73083029	.	-	0	ID=g12304.t2.start1;Parent=g12304.t2;
OX031007.1_Pollenia_amentaria_genome_assembly,_chromosome:_2	AUGUSTUS	gene	73091645	73092724	.	+	.	ID=g12305;
OX031007.1_Pollenia_amentaria_genome_assembly,_chromosome:_2	AUGUSTUS	mRNA	73091645	73092724	1	+	.	ID=g12305.t1;Parent=g12305;
OX031007.1_Pollenia_amentaria_genome_assembly,_chromosome:_2	AUGUSTUS	start_codon	73091645	73091647	.	+	0	ID=g12305.t1.start1;Parent=g12305.t1;
OX031007.1_Pollenia_amentaria_genome_assembly,_chromosome:_2	AUGUSTUS	CDS	73091645	73092724	1	+	0	ID=g12305.t1.CDS1;Parent=g12305.t1;
OX031007.1_Pollenia_amentaria_genome_assembly,_chromosome:_2	AUGUSTUS	exon	73091645	73092724	.	+	.	ID=g12305.t1.exon1;Parent=g12305.t1;
OX031007.1_Pollenia_amentaria_genome_assembly,_chromosome:_2	AUGUSTUS	stop_codon	73092722	73092724	.	+	0	ID=g12305.t1.stop1;Parent=g12305.t1;
OX031007.1_Pollenia_amentaria_genome_assembly,_chromosome:_2	AUGUSTUS	gene	73112528	73112794	.	-	.	ID=g12306;
OX031007.1_Pollenia_amentaria_genome_assembly,_chromosome:_2	AUGUSTUS	mRNA	73112528	73112794	0.84	-	.	ID=g12306.t1;Parent=g12306;
OX031007.1_Pollenia_amentaria_genome_assembly,_chromosome:_2	AUGUSTUS	stop_codon	73112528	73112530	.	-	0	ID=g12306.t1.stop1;Parent=g12306.t1;
OX031007.1_Pollenia_amentaria_genome_assembly,_chromosome:_2	AUGUSTUS	CDS	73112528	73112794	0.84	-	0	ID=g12306.t1.CDS1;Parent=g12306.t1;
OX031007.1_Pollenia_amentaria_genome_assembly,_chromosome:_2	AUGUSTUS	exon	73112528	73112794	.	-	.	ID=g12306.t1.exon1;Parent=g12306.t1;
OX031007.1_Pollenia_amentaria_genome_assembly,_chromosome:_2	AUGUSTUS	start_codon	73112792	73112794	.	-	0	ID=g12306.t1.start1;Parent=g12306.t1;
OX031007.1_Pollenia_amentaria_genome_assembly,_chromosome:_2	AUGUSTUS	gene	73115699	73116059	.	-	.	ID=g12307;
OX031007.1_Pollenia_amentaria_genome_assembly,_chromosome:_2	AUGUSTUS	mRNA	73115699	73116059	0.99	-	.	ID=g12307.t1;Parent=g12307;
OX031007.1_Pollenia_amentaria_genome_assembly,_chromosome:_2	AUGUSTUS	stop_codon	73115699	73115701	.	-	0	ID=g12307.t1.stop1;Parent=g12307.t1;
OX031007.1_Pollenia_amentaria_genome_assembly,_chromosome:_2	AUGUSTUS	CDS	73115699	73115989	0.99	-	0	ID=g12307.t1.CDS1;Parent=g12307.t1;
OX031007.1_Pollenia_amentaria_genome_assembly,_chromosome:_2	AUGUSTUS	exon	73115699	73115989	.	-	.	ID=g12307.t1.exon1;Parent=g12307.t1;
OX031007.1_Pollenia_amentaria_genome_assembly,_chromosome:_2	AUGUSTUS	intron	73115990	73116053	1	-	.	ID=g12307.t1.intron1;Parent=g12307.t1;
OX031007.1_Pollenia_amentaria_genome_assembly,_chromosome:_2	AUGUSTUS	CDS	73116054	73116059	1	-	0	ID=g12307.t1.CDS2;Parent=g12307.t1;
OX031007.1_Pollenia_amentaria_genome_assembly,_chromosome:_2	AUGUSTUS	exon	73116054	73116059	.	-	.	ID=g12307.t1.exon2;Parent=g12307.t1;
OX031007.1_Pollenia_amentaria_genome_assembly,_chromosome:_2	AUGUSTUS	start_codon	73116057	73116059	.	-	0	ID=g12307.t1.start1;Parent=g12307.t1;
OX031007.1_Pollenia_amentaria_genome_assembly,_chromosome:_2	AUGUSTUS	gene	73172961	73173812	.	+	.	ID=g12308;
OX031007.1_Pollenia_amentaria_genome_assembly,_chromosome:_2	AUGUSTUS	mRNA	73172961	73173812	1	+	.	ID=g12308.t1;Parent=g12308;
OX031007.1_Pollenia_amentaria_genome_assembly,_chromosome:_2	AUGUSTUS	start_codon	73172961	73172963	.	+	0	ID=g12308.t1.start1;Parent=g12308.t1;
OX031007.1_Pollenia_amentaria_genome_assembly,_chromosome:_2	AUGUSTUS	CDS	73172961	73173113	1	+	0	ID=g12308.t1.CDS1;Parent=g12308.t1;
OX031007.1_Pollenia_amentaria_genome_assembly,_chromosome:_2	AUGUSTUS	exon	73172961	73173113	.	+	.	ID=g12308.t1.exon1;Parent=g12308.t1;
OX031007.1_Pollenia_amentaria_genome_assembly,_chromosome:_2	AUGUSTUS	intron	73173114	73173164	1	+	.	ID=g12308.t1.intron1;Parent=g12308.t1;
OX031007.1_Pollenia_amentaria_genome_assembly,_chromosome:_2	AUGUSTUS	CDS	73173165	73173812	1	+	0	ID=g12308.t1.CDS2;Parent=g12308.t1;
OX031007.1_Pollenia_amentaria_genome_assembly,_chromosome:_2	AUGUSTUS	exon	73173165	73173812	.	+	.	ID=g12308.t1.exon2;Parent=g12308.t1;
OX031007.1_Pollenia_amentaria_genome_assembly,_chromosome:_2	AUGUSTUS	stop_codon	73173810	73173812	.	+	0	ID=g12308.t1.stop1;Parent=g12308.t1;
OX031007.1_Pollenia_amentaria_genome_assembly,_chromosome:_2	AUGUSTUS	gene	73175966	73177292	.	-	.	ID=g12309;
OX031007.1_Pollenia_amentaria_genome_assembly,_chromosome:_2	AUGUSTUS	mRNA	73175966	73177292	.	-	.	ID=g12309.t1;Parent=g12309;
OX031007.1_Pollenia_amentaria_genome_assembly,_chromosome:_2	AUGUSTUS	stop_codon	73175966	73175968	.	-	0	ID=g12309.t1.stop1;Parent=g12309.t1;
OX031007.1_Pollenia_amentaria_genome_assembly,_chromosome:_2	AUGUSTUS	CDS	73175966	73176111	0.99	-	2	ID=g12309.t1.CDS1;Parent=g12309.t1;
OX031007.1_Pollenia_amentaria_genome_assembly,_chromosome:_2	AUGUSTUS	exon	73175966	73176111	.	-	.	ID=g12309.t1.exon1;Parent=g12309.t1;
OX031007.1_Pollenia_amentaria_genome_assembly,_chromosome:_2	AUGUSTUS	intron	73176112	73176998	0.01	-	.	ID=g12309.t1.intron1;Parent=g12309.t1;
OX031007.1_Pollenia_amentaria_genome_assembly,_chromosome:_2	AUGUSTUS	CDS	73176999	73177141	0.01	-	1	ID=g12309.t1.CDS2;Parent=g12309.t1;
OX031007.1_Pollenia_amentaria_genome_assembly,_chromosome:_2	AUGUSTUS	exon	73176999	73177141	.	-	.	ID=g12309.t1.exon2;Parent=g12309.t1;
OX031007.1_Pollenia_amentaria_genome_assembly,_chromosome:_2	AUGUSTUS	intron	73177142	73177194	0.01	-	.	ID=g12309.t1.intron2;Parent=g12309.t1;
OX031007.1_Pollenia_amentaria_genome_assembly,_chromosome:_2	AUGUSTUS	CDS	73177195	73177292	0.01	-	0	ID=g12309.t1.CDS3;Parent=g12309.t1;
OX031007.1_Pollenia_amentaria_genome_assembly,_chromosome:_2	AUGUSTUS	exon	73177195	73177292	.	-	.	ID=g12309.t1.exon3;Parent=g12309.t1;
OX031007.1_Pollenia_amentaria_genome_assembly,_chromosome:_2	AUGUSTUS	start_codon	73177290	73177292	.	-	0	ID=g12309.t1.start1;Parent=g12309.t1;
OX031007.1_Pollenia_amentaria_genome_assembly,_chromosome:_2	AUGUSTUS	gene	73177986	73179320	.	-	.	ID=g12310;
OX031007.1_Pollenia_amentaria_genome_assembly,_chromosome:_2	AUGUSTUS	mRNA	73177986	73179320	0.65	-	.	ID=g12310.t1;Parent=g12310;
OX031007.1_Pollenia_amentaria_genome_assembly,_chromosome:_2	AUGUSTUS	stop_codon	73177986	73177988	.	-	0	ID=g12310.t1.stop1;Parent=g12310.t1;
OX031007.1_Pollenia_amentaria_genome_assembly,_chromosome:_2	AUGUSTUS	CDS	73177986	73178101	0.78	-	2	ID=g12310.t1.CDS1;Parent=g12310.t1;
OX031007.1_Pollenia_amentaria_genome_assembly,_chromosome:_2	AUGUSTUS	exon	73177986	73178101	.	-	.	ID=g12310.t1.exon1;Parent=g12310.t1;
OX031007.1_Pollenia_amentaria_genome_assembly,_chromosome:_2	AUGUSTUS	intron	73178102	73178307	0.78	-	.	ID=g12310.t1.intron1;Parent=g12310.t1;
OX031007.1_Pollenia_amentaria_genome_assembly,_chromosome:_2	AUGUSTUS	CDS	73178308	73178400	0.81	-	2	ID=g12310.t1.CDS2;Parent=g12310.t1;
OX031007.1_Pollenia_amentaria_genome_assembly,_chromosome:_2	AUGUSTUS	exon	73178308	73178400	.	-	.	ID=g12310.t1.exon2;Parent=g12310.t1;
OX031007.1_Pollenia_amentaria_genome_assembly,_chromosome:_2	AUGUSTUS	intron	73178401	73178454	1	-	.	ID=g12310.t1.intron2;Parent=g12310.t1;
OX031007.1_Pollenia_amentaria_genome_assembly,_chromosome:_2	AUGUSTUS	CDS	73178455	73178599	1	-	0	ID=g12310.t1.CDS3;Parent=g12310.t1;
OX031007.1_Pollenia_amentaria_genome_assembly,_chromosome:_2	AUGUSTUS	exon	73178455	73178599	.	-	.	ID=g12310.t1.exon3;Parent=g12310.t1;
OX031007.1_Pollenia_amentaria_genome_assembly,_chromosome:_2	AUGUSTUS	intron	73178600	73178751	1	-	.	ID=g12310.t1.intron3;Parent=g12310.t1;
OX031007.1_Pollenia_amentaria_genome_assembly,_chromosome:_2	AUGUSTUS	CDS	73178752	73178767	0.93	-	1	ID=g12310.t1.CDS4;Parent=g12310.t1;
OX031007.1_Pollenia_amentaria_genome_assembly,_chromosome:_2	AUGUSTUS	exon	73178752	73178767	.	-	.	ID=g12310.t1.exon4;Parent=g12310.t1;
OX031007.1_Pollenia_amentaria_genome_assembly,_chromosome:_2	AUGUSTUS	intron	73178768	73179145	0.85	-	.	ID=g12310.t1.intron4;Parent=g12310.t1;
OX031007.1_Pollenia_amentaria_genome_assembly,_chromosome:_2	AUGUSTUS	CDS	73179146	73179190	0.85	-	1	ID=g12310.t1.CDS5;Parent=g12310.t1;
OX031007.1_Pollenia_amentaria_genome_assembly,_chromosome:_2	AUGUSTUS	exon	73179146	73179190	.	-	.	ID=g12310.t1.exon5;Parent=g12310.t1;
OX031007.1_Pollenia_amentaria_genome_assembly,_chromosome:_2	AUGUSTUS	intron	73179191	73179243	1	-	.	ID=g12310.t1.intron5;Parent=g12310.t1;
OX031007.1_Pollenia_amentaria_genome_assembly,_chromosome:_2	AUGUSTUS	CDS	73179244	73179320	1	-	0	ID=g12310.t1.CDS6;Parent=g12310.t1;
OX031007.1_Pollenia_amentaria_genome_assembly,_chromosome:_2	AUGUSTUS	exon	73179244	73179320	.	-	.	ID=g12310.t1.exon6;Parent=g12310.t1;
OX031007.1_Pollenia_amentaria_genome_assembly,_chromosome:_2	AUGUSTUS	start_codon	73179318	73179320	.	-	0	ID=g12310.t1.start1;Parent=g12310.t1;
OX031007.1_Pollenia_amentaria_genome_assembly,_chromosome:_2	AUGUSTUS	mRNA	73177986	73179320	0.74	-	.	ID=g12310.t2;Parent=g12310;
OX031007.1_Pollenia_amentaria_genome_assembly,_chromosome:_2	AUGUSTUS	stop_codon	73177986	73177988	.	-	0	ID=g12310.t2.stop1;Parent=g12310.t2;
OX031007.1_Pollenia_amentaria_genome_assembly,_chromosome:_2	AUGUSTUS	CDS	73177986	73178209	0.99	-	2	ID=g12310.t2.CDS1;Parent=g12310.t2;
OX031007.1_Pollenia_amentaria_genome_assembly,_chromosome:_2	AUGUSTUS	exon	73177986	73178209	.	-	.	ID=g12310.t2.exon1;Parent=g12310.t2;
OX031007.1_Pollenia_amentaria_genome_assembly,_chromosome:_2	AUGUSTUS	intron	73178210	73178307	0.87	-	.	ID=g12310.t2.intron1;Parent=g12310.t2;
OX031007.1_Pollenia_amentaria_genome_assembly,_chromosome:_2	AUGUSTUS	CDS	73178308	73178400	0.88	-	2	ID=g12310.t2.CDS2;Parent=g12310.t2;
OX031007.1_Pollenia_amentaria_genome_assembly,_chromosome:_2	AUGUSTUS	exon	73178308	73178400	.	-	.	ID=g12310.t2.exon2;Parent=g12310.t2;
OX031007.1_Pollenia_amentaria_genome_assembly,_chromosome:_2	AUGUSTUS	intron	73178401	73178454	1	-	.	ID=g12310.t2.intron2;Parent=g12310.t2;
OX031007.1_Pollenia_amentaria_genome_assembly,_chromosome:_2	AUGUSTUS	CDS	73178455	73178599	1	-	0	ID=g12310.t2.CDS3;Parent=g12310.t2;
OX031007.1_Pollenia_amentaria_genome_assembly,_chromosome:_2	AUGUSTUS	exon	73178455	73178599	.	-	.	ID=g12310.t2.exon3;Parent=g12310.t2;
OX031007.1_Pollenia_amentaria_genome_assembly,_chromosome:_2	AUGUSTUS	intron	73178600	73178751	1	-	.	ID=g12310.t2.intron3;Parent=g12310.t2;
OX031007.1_Pollenia_amentaria_genome_assembly,_chromosome:_2	AUGUSTUS	CDS	73178752	73178767	0.95	-	1	ID=g12310.t2.CDS4;Parent=g12310.t2;
OX031007.1_Pollenia_amentaria_genome_assembly,_chromosome:_2	AUGUSTUS	exon	73178752	73178767	.	-	.	ID=g12310.t2.exon4;Parent=g12310.t2;
OX031007.1_Pollenia_amentaria_genome_assembly,_chromosome:_2	AUGUSTUS	intron	73178768	73179145	0.86	-	.	ID=g12310.t2.intron4;Parent=g12310.t2;
OX031007.1_Pollenia_amentaria_genome_assembly,_chromosome:_2	AUGUSTUS	CDS	73179146	73179190	0.86	-	1	ID=g12310.t2.CDS5;Parent=g12310.t2;
OX031007.1_Pollenia_amentaria_genome_assembly,_chromosome:_2	AUGUSTUS	exon	73179146	73179190	.	-	.	ID=g12310.t2.exon5;Parent=g12310.t2;
OX031007.1_Pollenia_amentaria_genome_assembly,_chromosome:_2	AUGUSTUS	intron	73179191	73179243	1	-	.	ID=g12310.t2.intron5;Parent=g12310.t2;
OX031007.1_Pollenia_amentaria_genome_assembly,_chromosome:_2	AUGUSTUS	CDS	73179244	73179320	1	-	0	ID=g12310.t2.CDS6;Parent=g12310.t2;
OX031007.1_Pollenia_amentaria_genome_assembly,_chromosome:_2	AUGUSTUS	exon	73179244	73179320	.	-	.	ID=g12310.t2.exon6;Parent=g12310.t2;
OX031007.1_Pollenia_amentaria_genome_assembly,_chromosome:_2	AUGUSTUS	start_codon	73179318	73179320	.	-	0	ID=g12310.t2.start1;Parent=g12310.t2;
OX031007.1_Pollenia_amentaria_genome_assembly,_chromosome:_2	AUGUSTUS	gene	73212142	73223097	.	+	.	ID=g12311;
OX031007.1_Pollenia_amentaria_genome_assembly,_chromosome:_2	AUGUSTUS	mRNA	73212142	73223097	1	+	.	ID=g12311.t1;Parent=g12311;
OX031007.1_Pollenia_amentaria_genome_assembly,_chromosome:_2	AUGUSTUS	start_codon	73212142	73212144	.	+	0	ID=g12311.t1.start1;Parent=g12311.t1;
OX031007.1_Pollenia_amentaria_genome_assembly,_chromosome:_2	AUGUSTUS	CDS	73212142	73212323	1	+	0	ID=g12311.t1.CDS1;Parent=g12311.t1;
OX031007.1_Pollenia_amentaria_genome_assembly,_chromosome:_2	AUGUSTUS	exon	73212142	73212323	.	+	.	ID=g12311.t1.exon1;Parent=g12311.t1;
OX031007.1_Pollenia_amentaria_genome_assembly,_chromosome:_2	AUGUSTUS	intron	73212324	73212398	1	+	.	ID=g12311.t1.intron1;Parent=g12311.t1;
OX031007.1_Pollenia_amentaria_genome_assembly,_chromosome:_2	AUGUSTUS	CDS	73212399	73212466	1	+	1	ID=g12311.t1.CDS2;Parent=g12311.t1;
OX031007.1_Pollenia_amentaria_genome_assembly,_chromosome:_2	AUGUSTUS	exon	73212399	73212466	.	+	.	ID=g12311.t1.exon2;Parent=g12311.t1;
OX031007.1_Pollenia_amentaria_genome_assembly,_chromosome:_2	AUGUSTUS	intron	73212467	73213194	1	+	.	ID=g12311.t1.intron2;Parent=g12311.t1;
OX031007.1_Pollenia_amentaria_genome_assembly,_chromosome:_2	AUGUSTUS	CDS	73213195	73213391	1	+	2	ID=g12311.t1.CDS3;Parent=g12311.t1;
OX031007.1_Pollenia_amentaria_genome_assembly,_chromosome:_2	AUGUSTUS	exon	73213195	73213391	.	+	.	ID=g12311.t1.exon3;Parent=g12311.t1;
OX031007.1_Pollenia_amentaria_genome_assembly,_chromosome:_2	AUGUSTUS	intron	73213392	73214950	1	+	.	ID=g12311.t1.intron3;Parent=g12311.t1;
OX031007.1_Pollenia_amentaria_genome_assembly,_chromosome:_2	AUGUSTUS	CDS	73214951	73215153	1	+	0	ID=g12311.t1.CDS4;Parent=g12311.t1;
OX031007.1_Pollenia_amentaria_genome_assembly,_chromosome:_2	AUGUSTUS	exon	73214951	73215153	.	+	.	ID=g12311.t1.exon4;Parent=g12311.t1;
OX031007.1_Pollenia_amentaria_genome_assembly,_chromosome:_2	AUGUSTUS	intron	73215154	73215215	1	+	.	ID=g12311.t1.intron4;Parent=g12311.t1;
OX031007.1_Pollenia_amentaria_genome_assembly,_chromosome:_2	AUGUSTUS	CDS	73215216	73216281	1	+	1	ID=g12311.t1.CDS5;Parent=g12311.t1;
OX031007.1_Pollenia_amentaria_genome_assembly,_chromosome:_2	AUGUSTUS	exon	73215216	73216281	.	+	.	ID=g12311.t1.exon5;Parent=g12311.t1;
OX031007.1_Pollenia_amentaria_genome_assembly,_chromosome:_2	AUGUSTUS	intron	73216282	73217019	1	+	.	ID=g12311.t1.intron5;Parent=g12311.t1;
OX031007.1_Pollenia_amentaria_genome_assembly,_chromosome:_2	AUGUSTUS	CDS	73217020	73217232	1	+	0	ID=g12311.t1.CDS6;Parent=g12311.t1;
OX031007.1_Pollenia_amentaria_genome_assembly,_chromosome:_2	AUGUSTUS	exon	73217020	73217232	.	+	.	ID=g12311.t1.exon6;Parent=g12311.t1;
OX031007.1_Pollenia_amentaria_genome_assembly,_chromosome:_2	AUGUSTUS	intron	73217233	73217316	1	+	.	ID=g12311.t1.intron6;Parent=g12311.t1;
OX031007.1_Pollenia_amentaria_genome_assembly,_chromosome:_2	AUGUSTUS	CDS	73217317	73217749	1	+	0	ID=g12311.t1.CDS7;Parent=g12311.t1;
OX031007.1_Pollenia_amentaria_genome_assembly,_chromosome:_2	AUGUSTUS	exon	73217317	73217749	.	+	.	ID=g12311.t1.exon7;Parent=g12311.t1;
OX031007.1_Pollenia_amentaria_genome_assembly,_chromosome:_2	AUGUSTUS	intron	73217750	73219067	1	+	.	ID=g12311.t1.intron7;Parent=g12311.t1;
OX031007.1_Pollenia_amentaria_genome_assembly,_chromosome:_2	AUGUSTUS	CDS	73219068	73219928	1	+	2	ID=g12311.t1.CDS8;Parent=g12311.t1;
OX031007.1_Pollenia_amentaria_genome_assembly,_chromosome:_2	AUGUSTUS	exon	73219068	73219928	.	+	.	ID=g12311.t1.exon8;Parent=g12311.t1;
OX031007.1_Pollenia_amentaria_genome_assembly,_chromosome:_2	AUGUSTUS	intron	73219929	73219984	1	+	.	ID=g12311.t1.intron8;Parent=g12311.t1;
OX031007.1_Pollenia_amentaria_genome_assembly,_chromosome:_2	AUGUSTUS	CDS	73219985	73220124	1	+	2	ID=g12311.t1.CDS9;Parent=g12311.t1;
OX031007.1_Pollenia_amentaria_genome_assembly,_chromosome:_2	AUGUSTUS	exon	73219985	73220124	.	+	.	ID=g12311.t1.exon9;Parent=g12311.t1;
OX031007.1_Pollenia_amentaria_genome_assembly,_chromosome:_2	AUGUSTUS	intron	73220125	73220195	1	+	.	ID=g12311.t1.intron9;Parent=g12311.t1;
OX031007.1_Pollenia_amentaria_genome_assembly,_chromosome:_2	AUGUSTUS	CDS	73220196	73220962	1	+	0	ID=g12311.t1.CDS10;Parent=g12311.t1;
OX031007.1_Pollenia_amentaria_genome_assembly,_chromosome:_2	AUGUSTUS	exon	73220196	73220962	.	+	.	ID=g12311.t1.exon10;Parent=g12311.t1;
OX031007.1_Pollenia_amentaria_genome_assembly,_chromosome:_2	AUGUSTUS	intron	73220963	73221020	1	+	.	ID=g12311.t1.intron10;Parent=g12311.t1;
OX031007.1_Pollenia_amentaria_genome_assembly,_chromosome:_2	AUGUSTUS	CDS	73221021	73221123	1	+	1	ID=g12311.t1.CDS11;Parent=g12311.t1;
OX031007.1_Pollenia_amentaria_genome_assembly,_chromosome:_2	AUGUSTUS	exon	73221021	73221123	.	+	.	ID=g12311.t1.exon11;Parent=g12311.t1;
OX031007.1_Pollenia_amentaria_genome_assembly,_chromosome:_2	AUGUSTUS	intron	73221124	73221190	1	+	.	ID=g12311.t1.intron11;Parent=g12311.t1;
OX031007.1_Pollenia_amentaria_genome_assembly,_chromosome:_2	AUGUSTUS	CDS	73221191	73221361	1	+	0	ID=g12311.t1.CDS12;Parent=g12311.t1;
OX031007.1_Pollenia_amentaria_genome_assembly,_chromosome:_2	AUGUSTUS	exon	73221191	73221361	.	+	.	ID=g12311.t1.exon12;Parent=g12311.t1;
OX031007.1_Pollenia_amentaria_genome_assembly,_chromosome:_2	AUGUSTUS	intron	73221362	73221431	1	+	.	ID=g12311.t1.intron12;Parent=g12311.t1;
OX031007.1_Pollenia_amentaria_genome_assembly,_chromosome:_2	AUGUSTUS	CDS	73221432	73222382	1	+	0	ID=g12311.t1.CDS13;Parent=g12311.t1;
OX031007.1_Pollenia_amentaria_genome_assembly,_chromosome:_2	AUGUSTUS	exon	73221432	73222382	.	+	.	ID=g12311.t1.exon13;Parent=g12311.t1;
OX031007.1_Pollenia_amentaria_genome_assembly,_chromosome:_2	AUGUSTUS	intron	73222383	73222436	1	+	.	ID=g12311.t1.intron13;Parent=g12311.t1;
OX031007.1_Pollenia_amentaria_genome_assembly,_chromosome:_2	AUGUSTUS	CDS	73222437	73222664	1	+	0	ID=g12311.t1.CDS14;Parent=g12311.t1;
OX031007.1_Pollenia_amentaria_genome_assembly,_chromosome:_2	AUGUSTUS	exon	73222437	73222664	.	+	.	ID=g12311.t1.exon14;Parent=g12311.t1;
OX031007.1_Pollenia_amentaria_genome_assembly,_chromosome:_2	AUGUSTUS	intron	73222665	73222729	1	+	.	ID=g12311.t1.intron14;Parent=g12311.t1;
OX031007.1_Pollenia_amentaria_genome_assembly,_chromosome:_2	AUGUSTUS	CDS	73222730	73222969	1	+	0	ID=g12311.t1.CDS15;Parent=g12311.t1;
OX031007.1_Pollenia_amentaria_genome_assembly,_chromosome:_2	AUGUSTUS	exon	73222730	73222969	.	+	.	ID=g12311.t1.exon15;Parent=g12311.t1;
OX031007.1_Pollenia_amentaria_genome_assembly,_chromosome:_2	AUGUSTUS	intron	73222970	73223031	1	+	.	ID=g12311.t1.intron15;Parent=g12311.t1;
OX031007.1_Pollenia_amentaria_genome_assembly,_chromosome:_2	AUGUSTUS	CDS	73223032	73223097	1	+	0	ID=g12311.t1.CDS16;Parent=g12311.t1;
OX031007.1_Pollenia_amentaria_genome_assembly,_chromosome:_2	AUGUSTUS	exon	73223032	73223097	.	+	.	ID=g12311.t1.exon16;Parent=g12311.t1;
OX031007.1_Pollenia_amentaria_genome_assembly,_chromosome:_2	AUGUSTUS	stop_codon	73223095	73223097	.	+	0	ID=g12311.t1.stop1;Parent=g12311.t1;
OX031007.1_Pollenia_amentaria_genome_assembly,_chromosome:_2	AUGUSTUS	mRNA	73212142	73223097	1	+	.	ID=g12311.t2;Parent=g12311;
OX031007.1_Pollenia_amentaria_genome_assembly,_chromosome:_2	AUGUSTUS	start_codon	73212142	73212144	.	+	0	ID=g12311.t2.start1;Parent=g12311.t2;
OX031007.1_Pollenia_amentaria_genome_assembly,_chromosome:_2	AUGUSTUS	CDS	73212142	73212323	1	+	0	ID=g12311.t2.CDS1;Parent=g12311.t2;
OX031007.1_Pollenia_amentaria_genome_assembly,_chromosome:_2	AUGUSTUS	exon	73212142	73212323	.	+	.	ID=g12311.t2.exon1;Parent=g12311.t2;
OX031007.1_Pollenia_amentaria_genome_assembly,_chromosome:_2	AUGUSTUS	intron	73212324	73212398	1	+	.	ID=g12311.t2.intron1;Parent=g12311.t2;
OX031007.1_Pollenia_amentaria_genome_assembly,_chromosome:_2	AUGUSTUS	CDS	73212399	73212466	1	+	1	ID=g12311.t2.CDS2;Parent=g12311.t2;
OX031007.1_Pollenia_amentaria_genome_assembly,_chromosome:_2	AUGUSTUS	exon	73212399	73212466	.	+	.	ID=g12311.t2.exon2;Parent=g12311.t2;
OX031007.1_Pollenia_amentaria_genome_assembly,_chromosome:_2	AUGUSTUS	intron	73212467	73213212	1	+	.	ID=g12311.t2.intron2;Parent=g12311.t2;
OX031007.1_Pollenia_amentaria_genome_assembly,_chromosome:_2	AUGUSTUS	CDS	73213213	73213391	1	+	2	ID=g12311.t2.CDS3;Parent=g12311.t2;
OX031007.1_Pollenia_amentaria_genome_assembly,_chromosome:_2	AUGUSTUS	exon	73213213	73213391	.	+	.	ID=g12311.t2.exon3;Parent=g12311.t2;
OX031007.1_Pollenia_amentaria_genome_assembly,_chromosome:_2	AUGUSTUS	intron	73213392	73214950	1	+	.	ID=g12311.t2.intron3;Parent=g12311.t2;
OX031007.1_Pollenia_amentaria_genome_assembly,_chromosome:_2	AUGUSTUS	CDS	73214951	73215153	1	+	0	ID=g12311.t2.CDS4;Parent=g12311.t2;
OX031007.1_Pollenia_amentaria_genome_assembly,_chromosome:_2	AUGUSTUS	exon	73214951	73215153	.	+	.	ID=g12311.t2.exon4;Parent=g12311.t2;
OX031007.1_Pollenia_amentaria_genome_assembly,_chromosome:_2	AUGUSTUS	intron	73215154	73215215	1	+	.	ID=g12311.t2.intron4;Parent=g12311.t2;
OX031007.1_Pollenia_amentaria_genome_assembly,_chromosome:_2	AUGUSTUS	CDS	73215216	73216281	1	+	1	ID=g12311.t2.CDS5;Parent=g12311.t2;
OX031007.1_Pollenia_amentaria_genome_assembly,_chromosome:_2	AUGUSTUS	exon	73215216	73216281	.	+	.	ID=g12311.t2.exon5;Parent=g12311.t2;
OX031007.1_Pollenia_amentaria_genome_assembly,_chromosome:_2	AUGUSTUS	intron	73216282	73217019	1	+	.	ID=g12311.t2.intron5;Parent=g12311.t2;
OX031007.1_Pollenia_amentaria_genome_assembly,_chromosome:_2	AUGUSTUS	CDS	73217020	73217232	1	+	0	ID=g12311.t2.CDS6;Parent=g12311.t2;
OX031007.1_Pollenia_amentaria_genome_assembly,_chromosome:_2	AUGUSTUS	exon	73217020	73217232	.	+	.	ID=g12311.t2.exon6;Parent=g12311.t2;
OX031007.1_Pollenia_amentaria_genome_assembly,_chromosome:_2	AUGUSTUS	intron	73217233	73217316	1	+	.	ID=g12311.t2.intron6;Parent=g12311.t2;
OX031007.1_Pollenia_amentaria_genome_assembly,_chromosome:_2	AUGUSTUS	CDS	73217317	73217749	1	+	0	ID=g12311.t2.CDS7;Parent=g12311.t2;
OX031007.1_Pollenia_amentaria_genome_assembly,_chromosome:_2	AUGUSTUS	exon	73217317	73217749	.	+	.	ID=g12311.t2.exon7;Parent=g12311.t2;
OX031007.1_Pollenia_amentaria_genome_assembly,_chromosome:_2	AUGUSTUS	intron	73217750	73219067	1	+	.	ID=g12311.t2.intron7;Parent=g12311.t2;
OX031007.1_Pollenia_amentaria_genome_assembly,_chromosome:_2	AUGUSTUS	CDS	73219068	73219928	1	+	2	ID=g12311.t2.CDS8;Parent=g12311.t2;
OX031007.1_Pollenia_amentaria_genome_assembly,_chromosome:_2	AUGUSTUS	exon	73219068	73219928	.	+	.	ID=g12311.t2.exon8;Parent=g12311.t2;
OX031007.1_Pollenia_amentaria_genome_assembly,_chromosome:_2	AUGUSTUS	intron	73219929	73219984	1	+	.	ID=g12311.t2.intron8;Parent=g12311.t2;
OX031007.1_Pollenia_amentaria_genome_assembly,_chromosome:_2	AUGUSTUS	CDS	73219985	73220124	1	+	2	ID=g12311.t2.CDS9;Parent=g12311.t2;
OX031007.1_Pollenia_amentaria_genome_assembly,_chromosome:_2	AUGUSTUS	exon	73219985	73220124	.	+	.	ID=g12311.t2.exon9;Parent=g12311.t2;
OX031007.1_Pollenia_amentaria_genome_assembly,_chromosome:_2	AUGUSTUS	intron	73220125	73220195	1	+	.	ID=g12311.t2.intron9;Parent=g12311.t2;
OX031007.1_Pollenia_amentaria_genome_assembly,_chromosome:_2	AUGUSTUS	CDS	73220196	73220962	1	+	0	ID=g12311.t2.CDS10;Parent=g12311.t2;
OX031007.1_Pollenia_amentaria_genome_assembly,_chromosome:_2	AUGUSTUS	exon	73220196	73220962	.	+	.	ID=g12311.t2.exon10;Parent=g12311.t2;
OX031007.1_Pollenia_amentaria_genome_assembly,_chromosome:_2	AUGUSTUS	intron	73220963	73221020	1	+	.	ID=g12311.t2.intron10;Parent=g12311.t2;
OX031007.1_Pollenia_amentaria_genome_assembly,_chromosome:_2	AUGUSTUS	CDS	73221021	73221123	1	+	1	ID=g12311.t2.CDS11;Parent=g12311.t2;
OX031007.1_Pollenia_amentaria_genome_assembly,_chromosome:_2	AUGUSTUS	exon	73221021	73221123	.	+	.	ID=g12311.t2.exon11;Parent=g12311.t2;
OX031007.1_Pollenia_amentaria_genome_assembly,_chromosome:_2	AUGUSTUS	intron	73221124	73221190	1	+	.	ID=g12311.t2.intron11;Parent=g12311.t2;
OX031007.1_Pollenia_amentaria_genome_assembly,_chromosome:_2	AUGUSTUS	CDS	73221191	73221361	1	+	0	ID=g12311.t2.CDS12;Parent=g12311.t2;
OX031007.1_Pollenia_amentaria_genome_assembly,_chromosome:_2	AUGUSTUS	exon	73221191	73221361	.	+	.	ID=g12311.t2.exon12;Parent=g12311.t2;
OX031007.1_Pollenia_amentaria_genome_assembly,_chromosome:_2	AUGUSTUS	intron	73221362	73221431	1	+	.	ID=g12311.t2.intron12;Parent=g12311.t2;
OX031007.1_Pollenia_amentaria_genome_assembly,_chromosome:_2	AUGUSTUS	CDS	73221432	73222382	1	+	0	ID=g12311.t2.CDS13;Parent=g12311.t2;
OX031007.1_Pollenia_amentaria_genome_assembly,_chromosome:_2	AUGUSTUS	exon	73221432	73222382	.	+	.	ID=g12311.t2.exon13;Parent=g12311.t2;
OX031007.1_Pollenia_amentaria_genome_assembly,_chromosome:_2	AUGUSTUS	intron	73222383	73222436	1	+	.	ID=g12311.t2.intron13;Parent=g12311.t2;
OX031007.1_Pollenia_amentaria_genome_assembly,_chromosome:_2	AUGUSTUS	CDS	73222437	73222664	1	+	0	ID=g12311.t2.CDS14;Parent=g12311.t2;
OX031007.1_Pollenia_amentaria_genome_assembly,_chromosome:_2	AUGUSTUS	exon	73222437	73222664	.	+	.	ID=g12311.t2.exon14;Parent=g12311.t2;
OX031007.1_Pollenia_amentaria_genome_assembly,_chromosome:_2	AUGUSTUS	intron	73222665	73222729	1	+	.	ID=g12311.t2.intron14;Parent=g12311.t2;
OX031007.1_Pollenia_amentaria_genome_assembly,_chromosome:_2	AUGUSTUS	CDS	73222730	73222969	1	+	0	ID=g12311.t2.CDS15;Parent=g12311.t2;
OX031007.1_Pollenia_amentaria_genome_assembly,_chromosome:_2	AUGUSTUS	exon	73222730	73222969	.	+	.	ID=g12311.t2.exon15;Parent=g12311.t2;
OX031007.1_Pollenia_amentaria_genome_assembly,_chromosome:_2	AUGUSTUS	intron	73222970	73223031	1	+	.	ID=g12311.t2.intron15;Parent=g12311.t2;
OX031007.1_Pollenia_amentaria_genome_assembly,_chromosome:_2	AUGUSTUS	CDS	73223032	73223097	1	+	0	ID=g12311.t2.CDS16;Parent=g12311.t2;
OX031007.1_Pollenia_amentaria_genome_assembly,_chromosome:_2	AUGUSTUS	exon	73223032	73223097	.	+	.	ID=g12311.t2.exon16;Parent=g12311.t2;
OX031007.1_Pollenia_amentaria_genome_assembly,_chromosome:_2	AUGUSTUS	stop_codon	73223095	73223097	.	+	0	ID=g12311.t2.stop1;Parent=g12311.t2;
OX031007.1_Pollenia_amentaria_genome_assembly,_chromosome:_2	AUGUSTUS	mRNA	73212142	73223097	1	+	.	ID=g12311.t3;Parent=g12311;
OX031007.1_Pollenia_amentaria_genome_assembly,_chromosome:_2	AUGUSTUS	start_codon	73212142	73212144	.	+	0	ID=g12311.t3.start1;Parent=g12311.t3;
OX031007.1_Pollenia_amentaria_genome_assembly,_chromosome:_2	AUGUSTUS	CDS	73212142	73212323	1	+	0	ID=g12311.t3.CDS1;Parent=g12311.t3;
OX031007.1_Pollenia_amentaria_genome_assembly,_chromosome:_2	AUGUSTUS	exon	73212142	73212323	.	+	.	ID=g12311.t3.exon1;Parent=g12311.t3;
OX031007.1_Pollenia_amentaria_genome_assembly,_chromosome:_2	AUGUSTUS	intron	73212324	73212398	1	+	.	ID=g12311.t3.intron1;Parent=g12311.t3;
OX031007.1_Pollenia_amentaria_genome_assembly,_chromosome:_2	AUGUSTUS	CDS	73212399	73212466	1	+	1	ID=g12311.t3.CDS2;Parent=g12311.t3;
OX031007.1_Pollenia_amentaria_genome_assembly,_chromosome:_2	AUGUSTUS	exon	73212399	73212466	.	+	.	ID=g12311.t3.exon2;Parent=g12311.t3;
OX031007.1_Pollenia_amentaria_genome_assembly,_chromosome:_2	AUGUSTUS	intron	73212467	73213194	1	+	.	ID=g12311.t3.intron2;Parent=g12311.t3;
OX031007.1_Pollenia_amentaria_genome_assembly,_chromosome:_2	AUGUSTUS	CDS	73213195	73213391	1	+	2	ID=g12311.t3.CDS3;Parent=g12311.t3;
OX031007.1_Pollenia_amentaria_genome_assembly,_chromosome:_2	AUGUSTUS	exon	73213195	73213391	.	+	.	ID=g12311.t3.exon3;Parent=g12311.t3;
OX031007.1_Pollenia_amentaria_genome_assembly,_chromosome:_2	AUGUSTUS	intron	73213392	73214950	1	+	.	ID=g12311.t3.intron3;Parent=g12311.t3;
OX031007.1_Pollenia_amentaria_genome_assembly,_chromosome:_2	AUGUSTUS	CDS	73214951	73215153	1	+	0	ID=g12311.t3.CDS4;Parent=g12311.t3;
OX031007.1_Pollenia_amentaria_genome_assembly,_chromosome:_2	AUGUSTUS	exon	73214951	73215153	.	+	.	ID=g12311.t3.exon4;Parent=g12311.t3;
OX031007.1_Pollenia_amentaria_genome_assembly,_chromosome:_2	AUGUSTUS	intron	73215154	73215215	1	+	.	ID=g12311.t3.intron4;Parent=g12311.t3;
OX031007.1_Pollenia_amentaria_genome_assembly,_chromosome:_2	AUGUSTUS	CDS	73215216	73216281	1	+	1	ID=g12311.t3.CDS5;Parent=g12311.t3;
OX031007.1_Pollenia_amentaria_genome_assembly,_chromosome:_2	AUGUSTUS	exon	73215216	73216281	.	+	.	ID=g12311.t3.exon5;Parent=g12311.t3;
OX031007.1_Pollenia_amentaria_genome_assembly,_chromosome:_2	AUGUSTUS	intron	73216282	73217019	1	+	.	ID=g12311.t3.intron5;Parent=g12311.t3;
OX031007.1_Pollenia_amentaria_genome_assembly,_chromosome:_2	AUGUSTUS	CDS	73217020	73217232	1	+	0	ID=g12311.t3.CDS6;Parent=g12311.t3;
OX031007.1_Pollenia_amentaria_genome_assembly,_chromosome:_2	AUGUSTUS	exon	73217020	73217232	.	+	.	ID=g12311.t3.exon6;Parent=g12311.t3;
OX031007.1_Pollenia_amentaria_genome_assembly,_chromosome:_2	AUGUSTUS	intron	73217233	73218548	1	+	.	ID=g12311.t3.intron6;Parent=g12311.t3;
OX031007.1_Pollenia_amentaria_genome_assembly,_chromosome:_2	AUGUSTUS	CDS	73218549	73218639	1	+	0	ID=g12311.t3.CDS7;Parent=g12311.t3;
OX031007.1_Pollenia_amentaria_genome_assembly,_chromosome:_2	AUGUSTUS	exon	73218549	73218639	.	+	.	ID=g12311.t3.exon7;Parent=g12311.t3;
OX031007.1_Pollenia_amentaria_genome_assembly,_chromosome:_2	AUGUSTUS	intron	73218640	73219067	1	+	.	ID=g12311.t3.intron7;Parent=g12311.t3;
OX031007.1_Pollenia_amentaria_genome_assembly,_chromosome:_2	AUGUSTUS	CDS	73219068	73219928	1	+	2	ID=g12311.t3.CDS8;Parent=g12311.t3;
OX031007.1_Pollenia_amentaria_genome_assembly,_chromosome:_2	AUGUSTUS	exon	73219068	73219928	.	+	.	ID=g12311.t3.exon8;Parent=g12311.t3;
OX031007.1_Pollenia_amentaria_genome_assembly,_chromosome:_2	AUGUSTUS	intron	73219929	73219984	1	+	.	ID=g12311.t3.intron8;Parent=g12311.t3;
OX031007.1_Pollenia_amentaria_genome_assembly,_chromosome:_2	AUGUSTUS	CDS	73219985	73220124	1	+	2	ID=g12311.t3.CDS9;Parent=g12311.t3;
OX031007.1_Pollenia_amentaria_genome_assembly,_chromosome:_2	AUGUSTUS	exon	73219985	73220124	.	+	.	ID=g12311.t3.exon9;Parent=g12311.t3;
OX031007.1_Pollenia_amentaria_genome_assembly,_chromosome:_2	AUGUSTUS	intron	73220125	73220195	1	+	.	ID=g12311.t3.intron9;Parent=g12311.t3;
OX031007.1_Pollenia_amentaria_genome_assembly,_chromosome:_2	AUGUSTUS	CDS	73220196	73220962	1	+	0	ID=g12311.t3.CDS10;Parent=g12311.t3;
OX031007.1_Pollenia_amentaria_genome_assembly,_chromosome:_2	AUGUSTUS	exon	73220196	73220962	.	+	.	ID=g12311.t3.exon10;Parent=g12311.t3;
OX031007.1_Pollenia_amentaria_genome_assembly,_chromosome:_2	AUGUSTUS	intron	73220963	73221020	1	+	.	ID=g12311.t3.intron10;Parent=g12311.t3;
OX031007.1_Pollenia_amentaria_genome_assembly,_chromosome:_2	AUGUSTUS	CDS	73221021	73221123	1	+	1	ID=g12311.t3.CDS11;Parent=g12311.t3;
OX031007.1_Pollenia_amentaria_genome_assembly,_chromosome:_2	AUGUSTUS	exon	73221021	73221123	.	+	.	ID=g12311.t3.exon11;Parent=g12311.t3;
OX031007.1_Pollenia_amentaria_genome_assembly,_chromosome:_2	AUGUSTUS	intron	73221124	73221190	1	+	.	ID=g12311.t3.intron11;Parent=g12311.t3;
OX031007.1_Pollenia_amentaria_genome_assembly,_chromosome:_2	AUGUSTUS	CDS	73221191	73221361	1	+	0	ID=g12311.t3.CDS12;Parent=g12311.t3;
OX031007.1_Pollenia_amentaria_genome_assembly,_chromosome:_2	AUGUSTUS	exon	73221191	73221361	.	+	.	ID=g12311.t3.exon12;Parent=g12311.t3;
OX031007.1_Pollenia_amentaria_genome_assembly,_chromosome:_2	AUGUSTUS	intron	73221362	73221431	1	+	.	ID=g12311.t3.intron12;Parent=g12311.t3;
OX031007.1_Pollenia_amentaria_genome_assembly,_chromosome:_2	AUGUSTUS	CDS	73221432	73222382	1	+	0	ID=g12311.t3.CDS13;Parent=g12311.t3;
OX031007.1_Pollenia_amentaria_genome_assembly,_chromosome:_2	AUGUSTUS	exon	73221432	73222382	.	+	.	ID=g12311.t3.exon13;Parent=g12311.t3;
OX031007.1_Pollenia_amentaria_genome_assembly,_chromosome:_2	AUGUSTUS	intron	73222383	73222436	1	+	.	ID=g12311.t3.intron13;Parent=g12311.t3;
OX031007.1_Pollenia_amentaria_genome_assembly,_chromosome:_2	AUGUSTUS	CDS	73222437	73222664	1	+	0	ID=g12311.t3.CDS14;Parent=g12311.t3;
OX031007.1_Pollenia_amentaria_genome_assembly,_chromosome:_2	AUGUSTUS	exon	73222437	73222664	.	+	.	ID=g12311.t3.exon14;Parent=g12311.t3;
OX031007.1_Pollenia_amentaria_genome_assembly,_chromosome:_2	AUGUSTUS	intron	73222665	73222729	1	+	.	ID=g12311.t3.intron14;Parent=g12311.t3;
OX031007.1_Pollenia_amentaria_genome_assembly,_chromosome:_2	AUGUSTUS	CDS	73222730	73222969	1	+	0	ID=g12311.t3.CDS15;Parent=g12311.t3;
OX031007.1_Pollenia_amentaria_genome_assembly,_chromosome:_2	AUGUSTUS	exon	73222730	73222969	.	+	.	ID=g12311.t3.exon15;Parent=g12311.t3;
OX031007.1_Pollenia_amentaria_genome_assembly,_chromosome:_2	AUGUSTUS	intron	73222970	73223031	1	+	.	ID=g12311.t3.intron15;Parent=g12311.t3;
OX031007.1_Pollenia_amentaria_genome_assembly,_chromosome:_2	AUGUSTUS	CDS	73223032	73223097	1	+	0	ID=g12311.t3.CDS16;Parent=g12311.t3;
OX031007.1_Pollenia_amentaria_genome_assembly,_chromosome:_2	AUGUSTUS	exon	73223032	73223097	.	+	.	ID=g12311.t3.exon16;Parent=g12311.t3;
OX031007.1_Pollenia_amentaria_genome_assembly,_chromosome:_2	AUGUSTUS	stop_codon	73223095	73223097	.	+	0	ID=g12311.t3.stop1;Parent=g12311.t3;
OX031007.1_Pollenia_amentaria_genome_assembly,_chromosome:_2	AUGUSTUS	mRNA	73212142	73223097	1	+	.	ID=g12311.t4;Parent=g12311;
OX031007.1_Pollenia_amentaria_genome_assembly,_chromosome:_2	AUGUSTUS	start_codon	73212142	73212144	.	+	0	ID=g12311.t4.start1;Parent=g12311.t4;
OX031007.1_Pollenia_amentaria_genome_assembly,_chromosome:_2	AUGUSTUS	CDS	73212142	73212323	1	+	0	ID=g12311.t4.CDS1;Parent=g12311.t4;
OX031007.1_Pollenia_amentaria_genome_assembly,_chromosome:_2	AUGUSTUS	exon	73212142	73212323	.	+	.	ID=g12311.t4.exon1;Parent=g12311.t4;
OX031007.1_Pollenia_amentaria_genome_assembly,_chromosome:_2	AUGUSTUS	intron	73212324	73212398	1	+	.	ID=g12311.t4.intron1;Parent=g12311.t4;
OX031007.1_Pollenia_amentaria_genome_assembly,_chromosome:_2	AUGUSTUS	CDS	73212399	73212466	1	+	1	ID=g12311.t4.CDS2;Parent=g12311.t4;
OX031007.1_Pollenia_amentaria_genome_assembly,_chromosome:_2	AUGUSTUS	exon	73212399	73212466	.	+	.	ID=g12311.t4.exon2;Parent=g12311.t4;
OX031007.1_Pollenia_amentaria_genome_assembly,_chromosome:_2	AUGUSTUS	intron	73212467	73213194	1	+	.	ID=g12311.t4.intron2;Parent=g12311.t4;
OX031007.1_Pollenia_amentaria_genome_assembly,_chromosome:_2	AUGUSTUS	CDS	73213195	73213391	1	+	2	ID=g12311.t4.CDS3;Parent=g12311.t4;
OX031007.1_Pollenia_amentaria_genome_assembly,_chromosome:_2	AUGUSTUS	exon	73213195	73213391	.	+	.	ID=g12311.t4.exon3;Parent=g12311.t4;
OX031007.1_Pollenia_amentaria_genome_assembly,_chromosome:_2	AUGUSTUS	intron	73213392	73214950	1	+	.	ID=g12311.t4.intron3;Parent=g12311.t4;
OX031007.1_Pollenia_amentaria_genome_assembly,_chromosome:_2	AUGUSTUS	CDS	73214951	73215153	1	+	0	ID=g12311.t4.CDS4;Parent=g12311.t4;
OX031007.1_Pollenia_amentaria_genome_assembly,_chromosome:_2	AUGUSTUS	exon	73214951	73215153	.	+	.	ID=g12311.t4.exon4;Parent=g12311.t4;
OX031007.1_Pollenia_amentaria_genome_assembly,_chromosome:_2	AUGUSTUS	intron	73215154	73215215	1	+	.	ID=g12311.t4.intron4;Parent=g12311.t4;
OX031007.1_Pollenia_amentaria_genome_assembly,_chromosome:_2	AUGUSTUS	CDS	73215216	73216281	1	+	1	ID=g12311.t4.CDS5;Parent=g12311.t4;
OX031007.1_Pollenia_amentaria_genome_assembly,_chromosome:_2	AUGUSTUS	exon	73215216	73216281	.	+	.	ID=g12311.t4.exon5;Parent=g12311.t4;
OX031007.1_Pollenia_amentaria_genome_assembly,_chromosome:_2	AUGUSTUS	intron	73216282	73217019	1	+	.	ID=g12311.t4.intron5;Parent=g12311.t4;
OX031007.1_Pollenia_amentaria_genome_assembly,_chromosome:_2	AUGUSTUS	CDS	73217020	73217232	1	+	0	ID=g12311.t4.CDS6;Parent=g12311.t4;
OX031007.1_Pollenia_amentaria_genome_assembly,_chromosome:_2	AUGUSTUS	exon	73217020	73217232	.	+	.	ID=g12311.t4.exon6;Parent=g12311.t4;
OX031007.1_Pollenia_amentaria_genome_assembly,_chromosome:_2	AUGUSTUS	intron	73217233	73217316	1	+	.	ID=g12311.t4.intron6;Parent=g12311.t4;
OX031007.1_Pollenia_amentaria_genome_assembly,_chromosome:_2	AUGUSTUS	CDS	73217317	73217749	1	+	0	ID=g12311.t4.CDS7;Parent=g12311.t4;
OX031007.1_Pollenia_amentaria_genome_assembly,_chromosome:_2	AUGUSTUS	exon	73217317	73217749	.	+	.	ID=g12311.t4.exon7;Parent=g12311.t4;
OX031007.1_Pollenia_amentaria_genome_assembly,_chromosome:_2	AUGUSTUS	intron	73217750	73219067	1	+	.	ID=g12311.t4.intron7;Parent=g12311.t4;
OX031007.1_Pollenia_amentaria_genome_assembly,_chromosome:_2	AUGUSTUS	CDS	73219068	73219928	1	+	2	ID=g12311.t4.CDS8;Parent=g12311.t4;
OX031007.1_Pollenia_amentaria_genome_assembly,_chromosome:_2	AUGUSTUS	exon	73219068	73219928	.	+	.	ID=g12311.t4.exon8;Parent=g12311.t4;
OX031007.1_Pollenia_amentaria_genome_assembly,_chromosome:_2	AUGUSTUS	intron	73219929	73219984	1	+	.	ID=g12311.t4.intron8;Parent=g12311.t4;
OX031007.1_Pollenia_amentaria_genome_assembly,_chromosome:_2	AUGUSTUS	CDS	73219985	73220124	1	+	2	ID=g12311.t4.CDS9;Parent=g12311.t4;
OX031007.1_Pollenia_amentaria_genome_assembly,_chromosome:_2	AUGUSTUS	exon	73219985	73220124	.	+	.	ID=g12311.t4.exon9;Parent=g12311.t4;
OX031007.1_Pollenia_amentaria_genome_assembly,_chromosome:_2	AUGUSTUS	intron	73220125	73220195	1	+	.	ID=g12311.t4.intron9;Parent=g12311.t4;
OX031007.1_Pollenia_amentaria_genome_assembly,_chromosome:_2	AUGUSTUS	CDS	73220196	73220962	1	+	0	ID=g12311.t4.CDS10;Parent=g12311.t4;
OX031007.1_Pollenia_amentaria_genome_assembly,_chromosome:_2	AUGUSTUS	exon	73220196	73220962	.	+	.	ID=g12311.t4.exon10;Parent=g12311.t4;
OX031007.1_Pollenia_amentaria_genome_assembly,_chromosome:_2	AUGUSTUS	intron	73220963	73221020	1	+	.	ID=g12311.t4.intron10;Parent=g12311.t4;
OX031007.1_Pollenia_amentaria_genome_assembly,_chromosome:_2	AUGUSTUS	CDS	73221021	73221123	1	+	1	ID=g12311.t4.CDS11;Parent=g12311.t4;
OX031007.1_Pollenia_amentaria_genome_assembly,_chromosome:_2	AUGUSTUS	exon	73221021	73221123	.	+	.	ID=g12311.t4.exon11;Parent=g12311.t4;
OX031007.1_Pollenia_amentaria_genome_assembly,_chromosome:_2	AUGUSTUS	intron	73221124	73221190	1	+	.	ID=g12311.t4.intron11;Parent=g12311.t4;
OX031007.1_Pollenia_amentaria_genome_assembly,_chromosome:_2	AUGUSTUS	CDS	73221191	73221361	1	+	0	ID=g12311.t4.CDS12;Parent=g12311.t4;
OX031007.1_Pollenia_amentaria_genome_assembly,_chromosome:_2	AUGUSTUS	exon	73221191	73221361	.	+	.	ID=g12311.t4.exon12;Parent=g12311.t4;
OX031007.1_Pollenia_amentaria_genome_assembly,_chromosome:_2	AUGUSTUS	intron	73221362	73221431	1	+	.	ID=g12311.t4.intron12;Parent=g12311.t4;
OX031007.1_Pollenia_amentaria_genome_assembly,_chromosome:_2	AUGUSTUS	CDS	73221432	73222382	1	+	0	ID=g12311.t4.CDS13;Parent=g12311.t4;
OX031007.1_Pollenia_amentaria_genome_assembly,_chromosome:_2	AUGUSTUS	exon	73221432	73222382	.	+	.	ID=g12311.t4.exon13;Parent=g12311.t4;
OX031007.1_Pollenia_amentaria_genome_assembly,_chromosome:_2	AUGUSTUS	intron	73222383	73222436	1	+	.	ID=g12311.t4.intron13;Parent=g12311.t4;
OX031007.1_Pollenia_amentaria_genome_assembly,_chromosome:_2	AUGUSTUS	CDS	73222437	73222664	1	+	0	ID=g12311.t4.CDS14;Parent=g12311.t4;
OX031007.1_Pollenia_amentaria_genome_assembly,_chromosome:_2	AUGUSTUS	exon	73222437	73222664	.	+	.	ID=g12311.t4.exon14;Parent=g12311.t4;
OX031007.1_Pollenia_amentaria_genome_assembly,_chromosome:_2	AUGUSTUS	intron	73222665	73222729	1	+	.	ID=g12311.t4.intron14;Parent=g12311.t4;
OX031007.1_Pollenia_amentaria_genome_assembly,_chromosome:_2	AUGUSTUS	CDS	73222730	73222969	1	+	0	ID=g12311.t4.CDS15;Parent=g12311.t4;
OX031007.1_Pollenia_amentaria_genome_assembly,_chromosome:_2	AUGUSTUS	exon	73222730	73222969	.	+	.	ID=g12311.t4.exon15;Parent=g12311.t4;
OX031007.1_Pollenia_amentaria_genome_assembly,_chromosome:_2	AUGUSTUS	intron	73222970	73223040	1	+	.	ID=g12311.t4.intron15;Parent=g12311.t4;
OX031007.1_Pollenia_amentaria_genome_assembly,_chromosome:_2	AUGUSTUS	CDS	73223041	73223097	1	+	0	ID=g12311.t4.CDS16;Parent=g12311.t4;
OX031007.1_Pollenia_amentaria_genome_assembly,_chromosome:_2	AUGUSTUS	exon	73223041	73223097	.	+	.	ID=g12311.t4.exon16;Parent=g12311.t4;
OX031007.1_Pollenia_amentaria_genome_assembly,_chromosome:_2	AUGUSTUS	stop_codon	73223095	73223097	.	+	0	ID=g12311.t4.stop1;Parent=g12311.t4;
OX031007.1_Pollenia_amentaria_genome_assembly,_chromosome:_2	AUGUSTUS	mRNA	73218579	73223097	0.65	+	.	ID=g12311.t5;Parent=g12311;
OX031007.1_Pollenia_amentaria_genome_assembly,_chromosome:_2	AUGUSTUS	start_codon	73218579	73218581	.	+	0	ID=g12311.t5.start1;Parent=g12311.t5;
OX031007.1_Pollenia_amentaria_genome_assembly,_chromosome:_2	AUGUSTUS	CDS	73218579	73218639	0.65	+	0	ID=g12311.t5.CDS1;Parent=g12311.t5;
OX031007.1_Pollenia_amentaria_genome_assembly,_chromosome:_2	AUGUSTUS	exon	73218579	73218639	.	+	.	ID=g12311.t5.exon1;Parent=g12311.t5;
OX031007.1_Pollenia_amentaria_genome_assembly,_chromosome:_2	AUGUSTUS	intron	73218640	73219067	1	+	.	ID=g12311.t5.intron1;Parent=g12311.t5;
OX031007.1_Pollenia_amentaria_genome_assembly,_chromosome:_2	AUGUSTUS	CDS	73219068	73219928	1	+	2	ID=g12311.t5.CDS2;Parent=g12311.t5;
OX031007.1_Pollenia_amentaria_genome_assembly,_chromosome:_2	AUGUSTUS	exon	73219068	73219928	.	+	.	ID=g12311.t5.exon2;Parent=g12311.t5;
OX031007.1_Pollenia_amentaria_genome_assembly,_chromosome:_2	AUGUSTUS	intron	73219929	73219984	1	+	.	ID=g12311.t5.intron2;Parent=g12311.t5;
OX031007.1_Pollenia_amentaria_genome_assembly,_chromosome:_2	AUGUSTUS	CDS	73219985	73220124	1	+	2	ID=g12311.t5.CDS3;Parent=g12311.t5;
OX031007.1_Pollenia_amentaria_genome_assembly,_chromosome:_2	AUGUSTUS	exon	73219985	73220124	.	+	.	ID=g12311.t5.exon3;Parent=g12311.t5;
OX031007.1_Pollenia_amentaria_genome_assembly,_chromosome:_2	AUGUSTUS	intron	73220125	73220195	1	+	.	ID=g12311.t5.intron3;Parent=g12311.t5;
OX031007.1_Pollenia_amentaria_genome_assembly,_chromosome:_2	AUGUSTUS	CDS	73220196	73220962	1	+	0	ID=g12311.t5.CDS4;Parent=g12311.t5;
OX031007.1_Pollenia_amentaria_genome_assembly,_chromosome:_2	AUGUSTUS	exon	73220196	73220962	.	+	.	ID=g12311.t5.exon4;Parent=g12311.t5;
OX031007.1_Pollenia_amentaria_genome_assembly,_chromosome:_2	AUGUSTUS	intron	73220963	73221020	1	+	.	ID=g12311.t5.intron4;Parent=g12311.t5;
OX031007.1_Pollenia_amentaria_genome_assembly,_chromosome:_2	AUGUSTUS	CDS	73221021	73221123	1	+	1	ID=g12311.t5.CDS5;Parent=g12311.t5;
OX031007.1_Pollenia_amentaria_genome_assembly,_chromosome:_2	AUGUSTUS	exon	73221021	73221123	.	+	.	ID=g12311.t5.exon5;Parent=g12311.t5;
OX031007.1_Pollenia_amentaria_genome_assembly,_chromosome:_2	AUGUSTUS	intron	73221124	73221190	1	+	.	ID=g12311.t5.intron5;Parent=g12311.t5;
OX031007.1_Pollenia_amentaria_genome_assembly,_chromosome:_2	AUGUSTUS	CDS	73221191	73221361	1	+	0	ID=g12311.t5.CDS6;Parent=g12311.t5;
OX031007.1_Pollenia_amentaria_genome_assembly,_chromosome:_2	AUGUSTUS	exon	73221191	73221361	.	+	.	ID=g12311.t5.exon6;Parent=g12311.t5;
OX031007.1_Pollenia_amentaria_genome_assembly,_chromosome:_2	AUGUSTUS	intron	73221362	73221431	1	+	.	ID=g12311.t5.intron6;Parent=g12311.t5;
OX031007.1_Pollenia_amentaria_genome_assembly,_chromosome:_2	AUGUSTUS	CDS	73221432	73222382	1	+	0	ID=g12311.t5.CDS7;Parent=g12311.t5;
OX031007.1_Pollenia_amentaria_genome_assembly,_chromosome:_2	AUGUSTUS	exon	73221432	73222382	.	+	.	ID=g12311.t5.exon7;Parent=g12311.t5;
OX031007.1_Pollenia_amentaria_genome_assembly,_chromosome:_2	AUGUSTUS	intron	73222383	73222436	1	+	.	ID=g12311.t5.intron7;Parent=g12311.t5;
OX031007.1_Pollenia_amentaria_genome_assembly,_chromosome:_2	AUGUSTUS	CDS	73222437	73222664	1	+	0	ID=g12311.t5.CDS8;Parent=g12311.t5;
OX031007.1_Pollenia_amentaria_genome_assembly,_chromosome:_2	AUGUSTUS	exon	73222437	73222664	.	+	.	ID=g12311.t5.exon8;Parent=g12311.t5;
OX031007.1_Pollenia_amentaria_genome_assembly,_chromosome:_2	AUGUSTUS	intron	73222665	73222729	1	+	.	ID=g12311.t5.intron8;Parent=g12311.t5;
OX031007.1_Pollenia_amentaria_genome_assembly,_chromosome:_2	AUGUSTUS	CDS	73222730	73222969	1	+	0	ID=g12311.t5.CDS9;Parent=g12311.t5;
OX031007.1_Pollenia_amentaria_genome_assembly,_chromosome:_2	AUGUSTUS	exon	73222730	73222969	.	+	.	ID=g12311.t5.exon9;Parent=g12311.t5;
OX031007.1_Pollenia_amentaria_genome_assembly,_chromosome:_2	AUGUSTUS	intron	73222970	73223031	1	+	.	ID=g12311.t5.intron9;Parent=g12311.t5;
OX031007.1_Pollenia_amentaria_genome_assembly,_chromosome:_2	AUGUSTUS	CDS	73223032	73223097	1	+	0	ID=g12311.t5.CDS10;Parent=g12311.t5;
OX031007.1_Pollenia_amentaria_genome_assembly,_chromosome:_2	AUGUSTUS	exon	73223032	73223097	.	+	.	ID=g12311.t5.exon10;Parent=g12311.t5;
OX031007.1_Pollenia_amentaria_genome_assembly,_chromosome:_2	AUGUSTUS	stop_codon	73223095	73223097	.	+	0	ID=g12311.t5.stop1;Parent=g12311.t5;
OX031007.1_Pollenia_amentaria_genome_assembly,_chromosome:_2	AUGUSTUS	gene	73233026	73233595	.	+	.	ID=g12312;
OX031007.1_Pollenia_amentaria_genome_assembly,_chromosome:_2	AUGUSTUS	mRNA	73233026	73233595	0.54	+	.	ID=g12312.t1;Parent=g12312;
OX031007.1_Pollenia_amentaria_genome_assembly,_chromosome:_2	AUGUSTUS	start_codon	73233026	73233028	.	+	0	ID=g12312.t1.start1;Parent=g12312.t1;
OX031007.1_Pollenia_amentaria_genome_assembly,_chromosome:_2	AUGUSTUS	CDS	73233026	73233595	0.54	+	0	ID=g12312.t1.CDS1;Parent=g12312.t1;
OX031007.1_Pollenia_amentaria_genome_assembly,_chromosome:_2	AUGUSTUS	exon	73233026	73233595	.	+	.	ID=g12312.t1.exon1;Parent=g12312.t1;
OX031007.1_Pollenia_amentaria_genome_assembly,_chromosome:_2	AUGUSTUS	stop_codon	73233593	73233595	.	+	0	ID=g12312.t1.stop1;Parent=g12312.t1;
OX031007.1_Pollenia_amentaria_genome_assembly,_chromosome:_2	AUGUSTUS	gene	73235825	73238985	.	+	.	ID=g12313;
OX031007.1_Pollenia_amentaria_genome_assembly,_chromosome:_2	AUGUSTUS	mRNA	73235825	73238985	0.51	+	.	ID=g12313.t1;Parent=g12313;
OX031007.1_Pollenia_amentaria_genome_assembly,_chromosome:_2	AUGUSTUS	start_codon	73235825	73235827	.	+	0	ID=g12313.t1.start1;Parent=g12313.t1;
OX031007.1_Pollenia_amentaria_genome_assembly,_chromosome:_2	AUGUSTUS	CDS	73235825	73236255	1	+	0	ID=g12313.t1.CDS1;Parent=g12313.t1;
OX031007.1_Pollenia_amentaria_genome_assembly,_chromosome:_2	AUGUSTUS	exon	73235825	73236255	.	+	.	ID=g12313.t1.exon1;Parent=g12313.t1;
OX031007.1_Pollenia_amentaria_genome_assembly,_chromosome:_2	AUGUSTUS	intron	73236256	73236551	1	+	.	ID=g12313.t1.intron1;Parent=g12313.t1;
OX031007.1_Pollenia_amentaria_genome_assembly,_chromosome:_2	AUGUSTUS	CDS	73236552	73236628	0.78	+	1	ID=g12313.t1.CDS2;Parent=g12313.t1;
OX031007.1_Pollenia_amentaria_genome_assembly,_chromosome:_2	AUGUSTUS	exon	73236552	73236628	.	+	.	ID=g12313.t1.exon2;Parent=g12313.t1;
OX031007.1_Pollenia_amentaria_genome_assembly,_chromosome:_2	AUGUSTUS	intron	73236629	73236908	0.62	+	.	ID=g12313.t1.intron2;Parent=g12313.t1;
OX031007.1_Pollenia_amentaria_genome_assembly,_chromosome:_2	AUGUSTUS	CDS	73236909	73236926	0.8	+	2	ID=g12313.t1.CDS3;Parent=g12313.t1;
OX031007.1_Pollenia_amentaria_genome_assembly,_chromosome:_2	AUGUSTUS	exon	73236909	73236926	.	+	.	ID=g12313.t1.exon3;Parent=g12313.t1;
OX031007.1_Pollenia_amentaria_genome_assembly,_chromosome:_2	AUGUSTUS	intron	73236927	73237459	1	+	.	ID=g12313.t1.intron3;Parent=g12313.t1;
OX031007.1_Pollenia_amentaria_genome_assembly,_chromosome:_2	AUGUSTUS	CDS	73237460	73237690	1	+	2	ID=g12313.t1.CDS4;Parent=g12313.t1;
OX031007.1_Pollenia_amentaria_genome_assembly,_chromosome:_2	AUGUSTUS	exon	73237460	73237690	.	+	.	ID=g12313.t1.exon4;Parent=g12313.t1;
OX031007.1_Pollenia_amentaria_genome_assembly,_chromosome:_2	AUGUSTUS	intron	73237691	73237747	1	+	.	ID=g12313.t1.intron4;Parent=g12313.t1;
OX031007.1_Pollenia_amentaria_genome_assembly,_chromosome:_2	AUGUSTUS	CDS	73237748	73237932	1	+	2	ID=g12313.t1.CDS5;Parent=g12313.t1;
OX031007.1_Pollenia_amentaria_genome_assembly,_chromosome:_2	AUGUSTUS	exon	73237748	73237932	.	+	.	ID=g12313.t1.exon5;Parent=g12313.t1;
OX031007.1_Pollenia_amentaria_genome_assembly,_chromosome:_2	AUGUSTUS	intron	73237933	73237999	1	+	.	ID=g12313.t1.intron5;Parent=g12313.t1;
OX031007.1_Pollenia_amentaria_genome_assembly,_chromosome:_2	AUGUSTUS	CDS	73238000	73238306	1	+	0	ID=g12313.t1.CDS6;Parent=g12313.t1;
OX031007.1_Pollenia_amentaria_genome_assembly,_chromosome:_2	AUGUSTUS	exon	73238000	73238306	.	+	.	ID=g12313.t1.exon6;Parent=g12313.t1;
OX031007.1_Pollenia_amentaria_genome_assembly,_chromosome:_2	AUGUSTUS	intron	73238307	73238388	1	+	.	ID=g12313.t1.intron6;Parent=g12313.t1;
OX031007.1_Pollenia_amentaria_genome_assembly,_chromosome:_2	AUGUSTUS	CDS	73238389	73238424	0.85	+	2	ID=g12313.t1.CDS7;Parent=g12313.t1;
OX031007.1_Pollenia_amentaria_genome_assembly,_chromosome:_2	AUGUSTUS	exon	73238389	73238424	.	+	.	ID=g12313.t1.exon7;Parent=g12313.t1;
OX031007.1_Pollenia_amentaria_genome_assembly,_chromosome:_2	AUGUSTUS	intron	73238425	73238491	0.85	+	.	ID=g12313.t1.intron7;Parent=g12313.t1;
OX031007.1_Pollenia_amentaria_genome_assembly,_chromosome:_2	AUGUSTUS	CDS	73238492	73238985	0.85	+	2	ID=g12313.t1.CDS8;Parent=g12313.t1;
OX031007.1_Pollenia_amentaria_genome_assembly,_chromosome:_2	AUGUSTUS	exon	73238492	73238985	.	+	.	ID=g12313.t1.exon8;Parent=g12313.t1;
OX031007.1_Pollenia_amentaria_genome_assembly,_chromosome:_2	AUGUSTUS	stop_codon	73238983	73238985	.	+	0	ID=g12313.t1.stop1;Parent=g12313.t1;
OX031007.1_Pollenia_amentaria_genome_assembly,_chromosome:_2	AUGUSTUS	mRNA	73235825	73238466	0.2	+	.	ID=g12313.t2;Parent=g12313;
OX031007.1_Pollenia_amentaria_genome_assembly,_chromosome:_2	AUGUSTUS	start_codon	73235825	73235827	.	+	0	ID=g12313.t2.start1;Parent=g12313.t2;
OX031007.1_Pollenia_amentaria_genome_assembly,_chromosome:_2	AUGUSTUS	CDS	73235825	73236255	1	+	0	ID=g12313.t2.CDS1;Parent=g12313.t2;
OX031007.1_Pollenia_amentaria_genome_assembly,_chromosome:_2	AUGUSTUS	exon	73235825	73236255	.	+	.	ID=g12313.t2.exon1;Parent=g12313.t2;
OX031007.1_Pollenia_amentaria_genome_assembly,_chromosome:_2	AUGUSTUS	intron	73236256	73236551	1	+	.	ID=g12313.t2.intron1;Parent=g12313.t2;
OX031007.1_Pollenia_amentaria_genome_assembly,_chromosome:_2	AUGUSTUS	CDS	73236552	73236628	0.79	+	1	ID=g12313.t2.CDS2;Parent=g12313.t2;
OX031007.1_Pollenia_amentaria_genome_assembly,_chromosome:_2	AUGUSTUS	exon	73236552	73236628	.	+	.	ID=g12313.t2.exon2;Parent=g12313.t2;
OX031007.1_Pollenia_amentaria_genome_assembly,_chromosome:_2	AUGUSTUS	intron	73236629	73236908	0.57	+	.	ID=g12313.t2.intron2;Parent=g12313.t2;
OX031007.1_Pollenia_amentaria_genome_assembly,_chromosome:_2	AUGUSTUS	CDS	73236909	73236926	0.75	+	2	ID=g12313.t2.CDS3;Parent=g12313.t2;
OX031007.1_Pollenia_amentaria_genome_assembly,_chromosome:_2	AUGUSTUS	exon	73236909	73236926	.	+	.	ID=g12313.t2.exon3;Parent=g12313.t2;
OX031007.1_Pollenia_amentaria_genome_assembly,_chromosome:_2	AUGUSTUS	intron	73236927	73237459	1	+	.	ID=g12313.t2.intron3;Parent=g12313.t2;
OX031007.1_Pollenia_amentaria_genome_assembly,_chromosome:_2	AUGUSTUS	CDS	73237460	73237690	0.93	+	2	ID=g12313.t2.CDS4;Parent=g12313.t2;
OX031007.1_Pollenia_amentaria_genome_assembly,_chromosome:_2	AUGUSTUS	exon	73237460	73237690	.	+	.	ID=g12313.t2.exon4;Parent=g12313.t2;
OX031007.1_Pollenia_amentaria_genome_assembly,_chromosome:_2	AUGUSTUS	intron	73237691	73237747	1	+	.	ID=g12313.t2.intron4;Parent=g12313.t2;
OX031007.1_Pollenia_amentaria_genome_assembly,_chromosome:_2	AUGUSTUS	CDS	73237748	73237932	1	+	2	ID=g12313.t2.CDS5;Parent=g12313.t2;
OX031007.1_Pollenia_amentaria_genome_assembly,_chromosome:_2	AUGUSTUS	exon	73237748	73237932	.	+	.	ID=g12313.t2.exon5;Parent=g12313.t2;
OX031007.1_Pollenia_amentaria_genome_assembly,_chromosome:_2	AUGUSTUS	intron	73237933	73237999	1	+	.	ID=g12313.t2.intron5;Parent=g12313.t2;
OX031007.1_Pollenia_amentaria_genome_assembly,_chromosome:_2	AUGUSTUS	CDS	73238000	73238016	0.42	+	0	ID=g12313.t2.CDS6;Parent=g12313.t2;
OX031007.1_Pollenia_amentaria_genome_assembly,_chromosome:_2	AUGUSTUS	exon	73238000	73238016	.	+	.	ID=g12313.t2.exon6;Parent=g12313.t2;
OX031007.1_Pollenia_amentaria_genome_assembly,_chromosome:_2	AUGUSTUS	intron	73238017	73238272	0.39	+	.	ID=g12313.t2.intron6;Parent=g12313.t2;
OX031007.1_Pollenia_amentaria_genome_assembly,_chromosome:_2	AUGUSTUS	CDS	73238273	73238306	0.53	+	1	ID=g12313.t2.CDS7;Parent=g12313.t2;
OX031007.1_Pollenia_amentaria_genome_assembly,_chromosome:_2	AUGUSTUS	exon	73238273	73238306	.	+	.	ID=g12313.t2.exon7;Parent=g12313.t2;
OX031007.1_Pollenia_amentaria_genome_assembly,_chromosome:_2	AUGUSTUS	intron	73238307	73238388	1	+	.	ID=g12313.t2.intron7;Parent=g12313.t2;
OX031007.1_Pollenia_amentaria_genome_assembly,_chromosome:_2	AUGUSTUS	CDS	73238389	73238466	0.99	+	0	ID=g12313.t2.CDS8;Parent=g12313.t2;
OX031007.1_Pollenia_amentaria_genome_assembly,_chromosome:_2	AUGUSTUS	exon	73238389	73238466	.	+	.	ID=g12313.t2.exon8;Parent=g12313.t2;
OX031007.1_Pollenia_amentaria_genome_assembly,_chromosome:_2	AUGUSTUS	stop_codon	73238464	73238466	.	+	0	ID=g12313.t2.stop1;Parent=g12313.t2;
OX031007.1_Pollenia_amentaria_genome_assembly,_chromosome:_2	AUGUSTUS	gene	73244436	73246043	.	+	.	ID=g12314;
OX031007.1_Pollenia_amentaria_genome_assembly,_chromosome:_2	AUGUSTUS	mRNA	73245762	73246043	1	+	.	ID=g12314.t1;Parent=g12314;
OX031007.1_Pollenia_amentaria_genome_assembly,_chromosome:_2	AUGUSTUS	start_codon	73245762	73245764	.	+	0	ID=g12314.t1.start1;Parent=g12314.t1;
OX031007.1_Pollenia_amentaria_genome_assembly,_chromosome:_2	AUGUSTUS	CDS	73245762	73246043	1	+	0	ID=g12314.t1.CDS1;Parent=g12314.t1;
OX031007.1_Pollenia_amentaria_genome_assembly,_chromosome:_2	AUGUSTUS	exon	73245762	73246043	.	+	.	ID=g12314.t1.exon1;Parent=g12314.t1;
OX031007.1_Pollenia_amentaria_genome_assembly,_chromosome:_2	AUGUSTUS	stop_codon	73246041	73246043	.	+	0	ID=g12314.t1.stop1;Parent=g12314.t1;
OX031007.1_Pollenia_amentaria_genome_assembly,_chromosome:_2	AUGUSTUS	mRNA	73244436	73246043	1	+	.	ID=g12314.t2;Parent=g12314;
OX031007.1_Pollenia_amentaria_genome_assembly,_chromosome:_2	AUGUSTUS	start_codon	73244436	73244438	.	+	0	ID=g12314.t2.start1;Parent=g12314.t2;
OX031007.1_Pollenia_amentaria_genome_assembly,_chromosome:_2	AUGUSTUS	CDS	73244436	73246043	1	+	0	ID=g12314.t2.CDS1;Parent=g12314.t2;
OX031007.1_Pollenia_amentaria_genome_assembly,_chromosome:_2	AUGUSTUS	exon	73244436	73246043	.	+	.	ID=g12314.t2.exon1;Parent=g12314.t2;
OX031007.1_Pollenia_amentaria_genome_assembly,_chromosome:_2	AUGUSTUS	stop_codon	73246041	73246043	.	+	0	ID=g12314.t2.stop1;Parent=g12314.t2;
OX031007.1_Pollenia_amentaria_genome_assembly,_chromosome:_2	AUGUSTUS	gene	73245299	73246043	.	+	.	ID=g12315;
OX031007.1_Pollenia_amentaria_genome_assembly,_chromosome:_2	AUGUSTUS	mRNA	73245299	73246043	0.98	+	.	ID=g12315.t1;Parent=g12315;
OX031007.1_Pollenia_amentaria_genome_assembly,_chromosome:_2	AUGUSTUS	start_codon	73245299	73245301	.	+	0	ID=g12315.t1.start1;Parent=g12315.t1;
OX031007.1_Pollenia_amentaria_genome_assembly,_chromosome:_2	AUGUSTUS	CDS	73245299	73245312	1	+	0	ID=g12315.t1.CDS1;Parent=g12315.t1;
OX031007.1_Pollenia_amentaria_genome_assembly,_chromosome:_2	AUGUSTUS	exon	73245299	73245312	.	+	.	ID=g12315.t1.exon1;Parent=g12315.t1;
OX031007.1_Pollenia_amentaria_genome_assembly,_chromosome:_2	AUGUSTUS	intron	73245313	73245379	1	+	.	ID=g12315.t1.intron1;Parent=g12315.t1;
OX031007.1_Pollenia_amentaria_genome_assembly,_chromosome:_2	AUGUSTUS	CDS	73245380	73246043	0.98	+	1	ID=g12315.t1.CDS2;Parent=g12315.t1;
OX031007.1_Pollenia_amentaria_genome_assembly,_chromosome:_2	AUGUSTUS	exon	73245380	73246043	.	+	.	ID=g12315.t1.exon2;Parent=g12315.t1;
OX031007.1_Pollenia_amentaria_genome_assembly,_chromosome:_2	AUGUSTUS	stop_codon	73246041	73246043	.	+	0	ID=g12315.t1.stop1;Parent=g12315.t1;
OX031007.1_Pollenia_amentaria_genome_assembly,_chromosome:_2	AUGUSTUS	gene	73246136	73248713	.	+	.	ID=g12316;
OX031007.1_Pollenia_amentaria_genome_assembly,_chromosome:_2	AUGUSTUS	mRNA	73246136	73248713	0.74	+	.	ID=g12316.t1;Parent=g12316;
OX031007.1_Pollenia_amentaria_genome_assembly,_chromosome:_2	AUGUSTUS	start_codon	73246136	73246138	.	+	0	ID=g12316.t1.start1;Parent=g12316.t1;
OX031007.1_Pollenia_amentaria_genome_assembly,_chromosome:_2	AUGUSTUS	CDS	73246136	73247550	0.74	+	0	ID=g12316.t1.CDS1;Parent=g12316.t1;
OX031007.1_Pollenia_amentaria_genome_assembly,_chromosome:_2	AUGUSTUS	exon	73246136	73247550	.	+	.	ID=g12316.t1.exon1;Parent=g12316.t1;
OX031007.1_Pollenia_amentaria_genome_assembly,_chromosome:_2	AUGUSTUS	intron	73247551	73247644	0.75	+	.	ID=g12316.t1.intron1;Parent=g12316.t1;
OX031007.1_Pollenia_amentaria_genome_assembly,_chromosome:_2	AUGUSTUS	CDS	73247645	73248713	0.75	+	1	ID=g12316.t1.CDS2;Parent=g12316.t1;
OX031007.1_Pollenia_amentaria_genome_assembly,_chromosome:_2	AUGUSTUS	exon	73247645	73248713	.	+	.	ID=g12316.t1.exon2;Parent=g12316.t1;
OX031007.1_Pollenia_amentaria_genome_assembly,_chromosome:_2	AUGUSTUS	stop_codon	73248711	73248713	.	+	0	ID=g12316.t1.stop1;Parent=g12316.t1;
OX031007.1_Pollenia_amentaria_genome_assembly,_chromosome:_2	AUGUSTUS	gene	73249357	73249599	.	+	.	ID=g12317;
OX031007.1_Pollenia_amentaria_genome_assembly,_chromosome:_2	AUGUSTUS	mRNA	73249357	73249599	0.96	+	.	ID=g12317.t1;Parent=g12317;
OX031007.1_Pollenia_amentaria_genome_assembly,_chromosome:_2	AUGUSTUS	start_codon	73249357	73249359	.	+	0	ID=g12317.t1.start1;Parent=g12317.t1;
OX031007.1_Pollenia_amentaria_genome_assembly,_chromosome:_2	AUGUSTUS	CDS	73249357	73249599	0.96	+	0	ID=g12317.t1.CDS1;Parent=g12317.t1;
OX031007.1_Pollenia_amentaria_genome_assembly,_chromosome:_2	AUGUSTUS	exon	73249357	73249599	.	+	.	ID=g12317.t1.exon1;Parent=g12317.t1;
OX031007.1_Pollenia_amentaria_genome_assembly,_chromosome:_2	AUGUSTUS	stop_codon	73249597	73249599	.	+	0	ID=g12317.t1.stop1;Parent=g12317.t1;
OX031007.1_Pollenia_amentaria_genome_assembly,_chromosome:_2	AUGUSTUS	gene	73249811	73250732	.	+	.	ID=g12318;
OX031007.1_Pollenia_amentaria_genome_assembly,_chromosome:_2	AUGUSTUS	mRNA	73249811	73250732	0.45	+	.	ID=g12318.t1;Parent=g12318;
OX031007.1_Pollenia_amentaria_genome_assembly,_chromosome:_2	AUGUSTUS	start_codon	73249811	73249813	.	+	0	ID=g12318.t1.start1;Parent=g12318.t1;
OX031007.1_Pollenia_amentaria_genome_assembly,_chromosome:_2	AUGUSTUS	CDS	73249811	73250587	0.45	+	0	ID=g12318.t1.CDS1;Parent=g12318.t1;
OX031007.1_Pollenia_amentaria_genome_assembly,_chromosome:_2	AUGUSTUS	exon	73249811	73250587	.	+	.	ID=g12318.t1.exon1;Parent=g12318.t1;
OX031007.1_Pollenia_amentaria_genome_assembly,_chromosome:_2	AUGUSTUS	intron	73250588	73250639	0.47	+	.	ID=g12318.t1.intron1;Parent=g12318.t1;
OX031007.1_Pollenia_amentaria_genome_assembly,_chromosome:_2	AUGUSTUS	CDS	73250640	73250732	0.47	+	0	ID=g12318.t1.CDS2;Parent=g12318.t1;
OX031007.1_Pollenia_amentaria_genome_assembly,_chromosome:_2	AUGUSTUS	exon	73250640	73250732	.	+	.	ID=g12318.t1.exon2;Parent=g12318.t1;
OX031007.1_Pollenia_amentaria_genome_assembly,_chromosome:_2	AUGUSTUS	stop_codon	73250730	73250732	.	+	0	ID=g12318.t1.stop1;Parent=g12318.t1;
OX031007.1_Pollenia_amentaria_genome_assembly,_chromosome:_2	AUGUSTUS	gene	73251596	73254053	.	-	.	ID=g12319;
OX031007.1_Pollenia_amentaria_genome_assembly,_chromosome:_2	AUGUSTUS	mRNA	73251596	73254053	0.35	-	.	ID=g12319.t1;Parent=g12319;
OX031007.1_Pollenia_amentaria_genome_assembly,_chromosome:_2	AUGUSTUS	stop_codon	73251596	73251598	.	-	0	ID=g12319.t1.stop1;Parent=g12319.t1;
OX031007.1_Pollenia_amentaria_genome_assembly,_chromosome:_2	AUGUSTUS	CDS	73251596	73251997	0.91	-	0	ID=g12319.t1.CDS1;Parent=g12319.t1;
OX031007.1_Pollenia_amentaria_genome_assembly,_chromosome:_2	AUGUSTUS	exon	73251596	73251997	.	-	.	ID=g12319.t1.exon1;Parent=g12319.t1;
OX031007.1_Pollenia_amentaria_genome_assembly,_chromosome:_2	AUGUSTUS	intron	73251998	73252072	0.87	-	.	ID=g12319.t1.intron1;Parent=g12319.t1;
OX031007.1_Pollenia_amentaria_genome_assembly,_chromosome:_2	AUGUSTUS	CDS	73252073	73252553	0.57	-	1	ID=g12319.t1.CDS2;Parent=g12319.t1;
OX031007.1_Pollenia_amentaria_genome_assembly,_chromosome:_2	AUGUSTUS	exon	73252073	73252553	.	-	.	ID=g12319.t1.exon2;Parent=g12319.t1;
OX031007.1_Pollenia_amentaria_genome_assembly,_chromosome:_2	AUGUSTUS	intron	73252554	73253850	0.39	-	.	ID=g12319.t1.intron2;Parent=g12319.t1;
OX031007.1_Pollenia_amentaria_genome_assembly,_chromosome:_2	AUGUSTUS	CDS	73253851	73254053	0.41	-	0	ID=g12319.t1.CDS3;Parent=g12319.t1;
OX031007.1_Pollenia_amentaria_genome_assembly,_chromosome:_2	AUGUSTUS	exon	73253851	73254053	.	-	.	ID=g12319.t1.exon3;Parent=g12319.t1;
OX031007.1_Pollenia_amentaria_genome_assembly,_chromosome:_2	AUGUSTUS	start_codon	73254051	73254053	.	-	0	ID=g12319.t1.start1;Parent=g12319.t1;
OX031007.1_Pollenia_amentaria_genome_assembly,_chromosome:_2	AUGUSTUS	gene	73255643	73255894	.	-	.	ID=g12320;
OX031007.1_Pollenia_amentaria_genome_assembly,_chromosome:_2	AUGUSTUS	mRNA	73255643	73255894	0.99	-	.	ID=g12320.t1;Parent=g12320;
OX031007.1_Pollenia_amentaria_genome_assembly,_chromosome:_2	AUGUSTUS	stop_codon	73255643	73255645	.	-	0	ID=g12320.t1.stop1;Parent=g12320.t1;
OX031007.1_Pollenia_amentaria_genome_assembly,_chromosome:_2	AUGUSTUS	CDS	73255643	73255894	0.99	-	0	ID=g12320.t1.CDS1;Parent=g12320.t1;
OX031007.1_Pollenia_amentaria_genome_assembly,_chromosome:_2	AUGUSTUS	exon	73255643	73255894	.	-	.	ID=g12320.t1.exon1;Parent=g12320.t1;
OX031007.1_Pollenia_amentaria_genome_assembly,_chromosome:_2	AUGUSTUS	start_codon	73255892	73255894	.	-	0	ID=g12320.t1.start1;Parent=g12320.t1;
OX031007.1_Pollenia_amentaria_genome_assembly,_chromosome:_2	AUGUSTUS	gene	73257825	73258292	.	-	.	ID=g12321;
OX031007.1_Pollenia_amentaria_genome_assembly,_chromosome:_2	AUGUSTUS	mRNA	73257825	73258292	0.43	-	.	ID=g12321.t1;Parent=g12321;
OX031007.1_Pollenia_amentaria_genome_assembly,_chromosome:_2	AUGUSTUS	stop_codon	73257825	73257827	.	-	0	ID=g12321.t1.stop1;Parent=g12321.t1;
OX031007.1_Pollenia_amentaria_genome_assembly,_chromosome:_2	AUGUSTUS	CDS	73257825	73258292	0.43	-	0	ID=g12321.t1.CDS1;Parent=g12321.t1;
OX031007.1_Pollenia_amentaria_genome_assembly,_chromosome:_2	AUGUSTUS	exon	73257825	73258292	.	-	.	ID=g12321.t1.exon1;Parent=g12321.t1;
OX031007.1_Pollenia_amentaria_genome_assembly,_chromosome:_2	AUGUSTUS	start_codon	73258290	73258292	.	-	0	ID=g12321.t1.start1;Parent=g12321.t1;
OX031007.1_Pollenia_amentaria_genome_assembly,_chromosome:_2	AUGUSTUS	gene	73267562	73268673	.	-	.	ID=g12322;
OX031007.1_Pollenia_amentaria_genome_assembly,_chromosome:_2	AUGUSTUS	mRNA	73267562	73268673	0.84	-	.	ID=g12322.t1;Parent=g12322;
OX031007.1_Pollenia_amentaria_genome_assembly,_chromosome:_2	AUGUSTUS	stop_codon	73267562	73267564	.	-	0	ID=g12322.t1.stop1;Parent=g12322.t1;
OX031007.1_Pollenia_amentaria_genome_assembly,_chromosome:_2	AUGUSTUS	CDS	73267562	73267671	1	-	2	ID=g12322.t1.CDS1;Parent=g12322.t1;
OX031007.1_Pollenia_amentaria_genome_assembly,_chromosome:_2	AUGUSTUS	exon	73267562	73267671	.	-	.	ID=g12322.t1.exon1;Parent=g12322.t1;
OX031007.1_Pollenia_amentaria_genome_assembly,_chromosome:_2	AUGUSTUS	intron	73267672	73267883	0.84	-	.	ID=g12322.t1.intron1;Parent=g12322.t1;
OX031007.1_Pollenia_amentaria_genome_assembly,_chromosome:_2	AUGUSTUS	CDS	73267884	73267908	0.84	-	0	ID=g12322.t1.CDS2;Parent=g12322.t1;
OX031007.1_Pollenia_amentaria_genome_assembly,_chromosome:_2	AUGUSTUS	exon	73267884	73267908	.	-	.	ID=g12322.t1.exon2;Parent=g12322.t1;
OX031007.1_Pollenia_amentaria_genome_assembly,_chromosome:_2	AUGUSTUS	intron	73267909	73267969	1	-	.	ID=g12322.t1.intron2;Parent=g12322.t1;
OX031007.1_Pollenia_amentaria_genome_assembly,_chromosome:_2	AUGUSTUS	CDS	73267970	73268182	1	-	0	ID=g12322.t1.CDS3;Parent=g12322.t1;
OX031007.1_Pollenia_amentaria_genome_assembly,_chromosome:_2	AUGUSTUS	exon	73267970	73268182	.	-	.	ID=g12322.t1.exon3;Parent=g12322.t1;
OX031007.1_Pollenia_amentaria_genome_assembly,_chromosome:_2	AUGUSTUS	intron	73268183	73268247	1	-	.	ID=g12322.t1.intron3;Parent=g12322.t1;
OX031007.1_Pollenia_amentaria_genome_assembly,_chromosome:_2	AUGUSTUS	CDS	73268248	73268387	1	-	2	ID=g12322.t1.CDS4;Parent=g12322.t1;
OX031007.1_Pollenia_amentaria_genome_assembly,_chromosome:_2	AUGUSTUS	exon	73268248	73268387	.	-	.	ID=g12322.t1.exon4;Parent=g12322.t1;
OX031007.1_Pollenia_amentaria_genome_assembly,_chromosome:_2	AUGUSTUS	intron	73268388	73268452	1	-	.	ID=g12322.t1.intron4;Parent=g12322.t1;
OX031007.1_Pollenia_amentaria_genome_assembly,_chromosome:_2	AUGUSTUS	CDS	73268453	73268551	1	-	2	ID=g12322.t1.CDS5;Parent=g12322.t1;
OX031007.1_Pollenia_amentaria_genome_assembly,_chromosome:_2	AUGUSTUS	exon	73268453	73268551	.	-	.	ID=g12322.t1.exon5;Parent=g12322.t1;
OX031007.1_Pollenia_amentaria_genome_assembly,_chromosome:_2	AUGUSTUS	intron	73268552	73268612	1	-	.	ID=g12322.t1.intron5;Parent=g12322.t1;
OX031007.1_Pollenia_amentaria_genome_assembly,_chromosome:_2	AUGUSTUS	CDS	73268613	73268673	1	-	0	ID=g12322.t1.CDS6;Parent=g12322.t1;
OX031007.1_Pollenia_amentaria_genome_assembly,_chromosome:_2	AUGUSTUS	exon	73268613	73268673	.	-	.	ID=g12322.t1.exon6;Parent=g12322.t1;
OX031007.1_Pollenia_amentaria_genome_assembly,_chromosome:_2	AUGUSTUS	start_codon	73268671	73268673	.	-	0	ID=g12322.t1.start1;Parent=g12322.t1;
OX031007.1_Pollenia_amentaria_genome_assembly,_chromosome:_2	AUGUSTUS	mRNA	73267562	73268673	0.47	-	.	ID=g12322.t2;Parent=g12322;
OX031007.1_Pollenia_amentaria_genome_assembly,_chromosome:_2	AUGUSTUS	stop_codon	73267562	73267564	.	-	0	ID=g12322.t2.stop1;Parent=g12322.t2;
OX031007.1_Pollenia_amentaria_genome_assembly,_chromosome:_2	AUGUSTUS	CDS	73267562	73267671	0.69	-	2	ID=g12322.t2.CDS1;Parent=g12322.t2;
OX031007.1_Pollenia_amentaria_genome_assembly,_chromosome:_2	AUGUSTUS	exon	73267562	73267671	.	-	.	ID=g12322.t2.exon1;Parent=g12322.t2;
OX031007.1_Pollenia_amentaria_genome_assembly,_chromosome:_2	AUGUSTUS	intron	73267672	73267747	0.5	-	.	ID=g12322.t2.intron1;Parent=g12322.t2;
OX031007.1_Pollenia_amentaria_genome_assembly,_chromosome:_2	AUGUSTUS	CDS	73267748	73267755	0.5	-	1	ID=g12322.t2.CDS2;Parent=g12322.t2;
OX031007.1_Pollenia_amentaria_genome_assembly,_chromosome:_2	AUGUSTUS	exon	73267748	73267755	.	-	.	ID=g12322.t2.exon2;Parent=g12322.t2;
OX031007.1_Pollenia_amentaria_genome_assembly,_chromosome:_2	AUGUSTUS	intron	73267756	73267807	0.47	-	.	ID=g12322.t2.intron2;Parent=g12322.t2;
OX031007.1_Pollenia_amentaria_genome_assembly,_chromosome:_2	AUGUSTUS	CDS	73267808	73267908	0.48	-	0	ID=g12322.t2.CDS3;Parent=g12322.t2;
OX031007.1_Pollenia_amentaria_genome_assembly,_chromosome:_2	AUGUSTUS	exon	73267808	73267908	.	-	.	ID=g12322.t2.exon3;Parent=g12322.t2;
OX031007.1_Pollenia_amentaria_genome_assembly,_chromosome:_2	AUGUSTUS	intron	73267909	73267969	1	-	.	ID=g12322.t2.intron3;Parent=g12322.t2;
OX031007.1_Pollenia_amentaria_genome_assembly,_chromosome:_2	AUGUSTUS	CDS	73267970	73268182	1	-	0	ID=g12322.t2.CDS4;Parent=g12322.t2;
OX031007.1_Pollenia_amentaria_genome_assembly,_chromosome:_2	AUGUSTUS	exon	73267970	73268182	.	-	.	ID=g12322.t2.exon4;Parent=g12322.t2;
OX031007.1_Pollenia_amentaria_genome_assembly,_chromosome:_2	AUGUSTUS	intron	73268183	73268247	1	-	.	ID=g12322.t2.intron4;Parent=g12322.t2;
OX031007.1_Pollenia_amentaria_genome_assembly,_chromosome:_2	AUGUSTUS	CDS	73268248	73268387	1	-	2	ID=g12322.t2.CDS5;Parent=g12322.t2;
OX031007.1_Pollenia_amentaria_genome_assembly,_chromosome:_2	AUGUSTUS	exon	73268248	73268387	.	-	.	ID=g12322.t2.exon5;Parent=g12322.t2;
OX031007.1_Pollenia_amentaria_genome_assembly,_chromosome:_2	AUGUSTUS	intron	73268388	73268452	1	-	.	ID=g12322.t2.intron5;Parent=g12322.t2;
OX031007.1_Pollenia_amentaria_genome_assembly,_chromosome:_2	AUGUSTUS	CDS	73268453	73268551	1	-	2	ID=g12322.t2.CDS6;Parent=g12322.t2;
OX031007.1_Pollenia_amentaria_genome_assembly,_chromosome:_2	AUGUSTUS	exon	73268453	73268551	.	-	.	ID=g12322.t2.exon6;Parent=g12322.t2;
OX031007.1_Pollenia_amentaria_genome_assembly,_chromosome:_2	AUGUSTUS	intron	73268552	73268612	1	-	.	ID=g12322.t2.intron6;Parent=g12322.t2;
OX031007.1_Pollenia_amentaria_genome_assembly,_chromosome:_2	AUGUSTUS	CDS	73268613	73268673	1	-	0	ID=g12322.t2.CDS7;Parent=g12322.t2;
OX031007.1_Pollenia_amentaria_genome_assembly,_chromosome:_2	AUGUSTUS	exon	73268613	73268673	.	-	.	ID=g12322.t2.exon7;Parent=g12322.t2;
OX031007.1_Pollenia_amentaria_genome_assembly,_chromosome:_2	AUGUSTUS	start_codon	73268671	73268673	.	-	0	ID=g12322.t2.start1;Parent=g12322.t2;
OX031007.1_Pollenia_amentaria_genome_assembly,_chromosome:_2	AUGUSTUS	gene	73269458	73271299	.	-	.	ID=g12323;
OX031007.1_Pollenia_amentaria_genome_assembly,_chromosome:_2	AUGUSTUS	mRNA	73269731	73271299	1	-	.	ID=g12323.t1;Parent=g12323;
OX031007.1_Pollenia_amentaria_genome_assembly,_chromosome:_2	AUGUSTUS	stop_codon	73269731	73269733	.	-	0	ID=g12323.t1.stop1;Parent=g12323.t1;
OX031007.1_Pollenia_amentaria_genome_assembly,_chromosome:_2	AUGUSTUS	CDS	73269731	73271299	1	-	0	ID=g12323.t1.CDS1;Parent=g12323.t1;
OX031007.1_Pollenia_amentaria_genome_assembly,_chromosome:_2	AUGUSTUS	exon	73269731	73271299	.	-	.	ID=g12323.t1.exon1;Parent=g12323.t1;
OX031007.1_Pollenia_amentaria_genome_assembly,_chromosome:_2	AUGUSTUS	start_codon	73271297	73271299	.	-	0	ID=g12323.t1.start1;Parent=g12323.t1;
OX031007.1_Pollenia_amentaria_genome_assembly,_chromosome:_2	AUGUSTUS	mRNA	73269458	73271299	1	-	.	ID=g12323.t2;Parent=g12323;
OX031007.1_Pollenia_amentaria_genome_assembly,_chromosome:_2	AUGUSTUS	stop_codon	73269458	73269460	.	-	0	ID=g12323.t2.stop1;Parent=g12323.t2;
OX031007.1_Pollenia_amentaria_genome_assembly,_chromosome:_2	AUGUSTUS	CDS	73269458	73269603	1	-	2	ID=g12323.t2.CDS1;Parent=g12323.t2;
OX031007.1_Pollenia_amentaria_genome_assembly,_chromosome:_2	AUGUSTUS	exon	73269458	73269603	.	-	.	ID=g12323.t2.exon1;Parent=g12323.t2;
OX031007.1_Pollenia_amentaria_genome_assembly,_chromosome:_2	AUGUSTUS	intron	73269604	73269777	1	-	.	ID=g12323.t2.intron1;Parent=g12323.t2;
OX031007.1_Pollenia_amentaria_genome_assembly,_chromosome:_2	AUGUSTUS	CDS	73269778	73271299	1	-	0	ID=g12323.t2.CDS2;Parent=g12323.t2;
OX031007.1_Pollenia_amentaria_genome_assembly,_chromosome:_2	AUGUSTUS	exon	73269778	73271299	.	-	.	ID=g12323.t2.exon2;Parent=g12323.t2;
OX031007.1_Pollenia_amentaria_genome_assembly,_chromosome:_2	AUGUSTUS	start_codon	73271297	73271299	.	-	0	ID=g12323.t2.start1;Parent=g12323.t2;
OX031007.1_Pollenia_amentaria_genome_assembly,_chromosome:_2	AUGUSTUS	gene	73272729	73273217	.	-	.	ID=g12324;
OX031007.1_Pollenia_amentaria_genome_assembly,_chromosome:_2	AUGUSTUS	mRNA	73272729	73273217	1	-	.	ID=g12324.t1;Parent=g12324;
OX031007.1_Pollenia_amentaria_genome_assembly,_chromosome:_2	AUGUSTUS	stop_codon	73272729	73272731	.	-	0	ID=g12324.t1.stop1;Parent=g12324.t1;
OX031007.1_Pollenia_amentaria_genome_assembly,_chromosome:_2	AUGUSTUS	CDS	73272729	73273217	1	-	0	ID=g12324.t1.CDS1;Parent=g12324.t1;
OX031007.1_Pollenia_amentaria_genome_assembly,_chromosome:_2	AUGUSTUS	exon	73272729	73273217	.	-	.	ID=g12324.t1.exon1;Parent=g12324.t1;
OX031007.1_Pollenia_amentaria_genome_assembly,_chromosome:_2	AUGUSTUS	start_codon	73273215	73273217	.	-	0	ID=g12324.t1.start1;Parent=g12324.t1;
OX031007.1_Pollenia_amentaria_genome_assembly,_chromosome:_2	AUGUSTUS	gene	73275562	73276314	.	-	.	ID=g12325;
OX031007.1_Pollenia_amentaria_genome_assembly,_chromosome:_2	AUGUSTUS	mRNA	73275562	73276314	1	-	.	ID=g12325.t1;Parent=g12325;
OX031007.1_Pollenia_amentaria_genome_assembly,_chromosome:_2	AUGUSTUS	stop_codon	73275562	73275564	.	-	0	ID=g12325.t1.stop1;Parent=g12325.t1;
OX031007.1_Pollenia_amentaria_genome_assembly,_chromosome:_2	AUGUSTUS	CDS	73275562	73276314	1	-	0	ID=g12325.t1.CDS1;Parent=g12325.t1;
OX031007.1_Pollenia_amentaria_genome_assembly,_chromosome:_2	AUGUSTUS	exon	73275562	73276314	.	-	.	ID=g12325.t1.exon1;Parent=g12325.t1;
OX031007.1_Pollenia_amentaria_genome_assembly,_chromosome:_2	AUGUSTUS	start_codon	73276312	73276314	.	-	0	ID=g12325.t1.start1;Parent=g12325.t1;
OX031007.1_Pollenia_amentaria_genome_assembly,_chromosome:_2	AUGUSTUS	gene	73279922	73284498	.	+	.	ID=g12326;
OX031007.1_Pollenia_amentaria_genome_assembly,_chromosome:_2	AUGUSTUS	mRNA	73279922	73284498	0.42	+	.	ID=g12326.t1;Parent=g12326;
OX031007.1_Pollenia_amentaria_genome_assembly,_chromosome:_2	AUGUSTUS	start_codon	73279922	73279924	.	+	0	ID=g12326.t1.start1;Parent=g12326.t1;
OX031007.1_Pollenia_amentaria_genome_assembly,_chromosome:_2	AUGUSTUS	CDS	73279922	73280245	0.99	+	0	ID=g12326.t1.CDS1;Parent=g12326.t1;
OX031007.1_Pollenia_amentaria_genome_assembly,_chromosome:_2	AUGUSTUS	exon	73279922	73280245	.	+	.	ID=g12326.t1.exon1;Parent=g12326.t1;
OX031007.1_Pollenia_amentaria_genome_assembly,_chromosome:_2	AUGUSTUS	intron	73280246	73284285	0.61	+	.	ID=g12326.t1.intron1;Parent=g12326.t1;
OX031007.1_Pollenia_amentaria_genome_assembly,_chromosome:_2	AUGUSTUS	CDS	73284286	73284498	0.42	+	0	ID=g12326.t1.CDS2;Parent=g12326.t1;
OX031007.1_Pollenia_amentaria_genome_assembly,_chromosome:_2	AUGUSTUS	exon	73284286	73284498	.	+	.	ID=g12326.t1.exon2;Parent=g12326.t1;
OX031007.1_Pollenia_amentaria_genome_assembly,_chromosome:_2	AUGUSTUS	stop_codon	73284496	73284498	.	+	0	ID=g12326.t1.stop1;Parent=g12326.t1;
OX031007.1_Pollenia_amentaria_genome_assembly,_chromosome:_2	AUGUSTUS	gene	73286201	73288331	.	+	.	ID=g12327;
OX031007.1_Pollenia_amentaria_genome_assembly,_chromosome:_2	AUGUSTUS	mRNA	73286201	73288331	0.13	+	.	ID=g12327.t1;Parent=g12327;
OX031007.1_Pollenia_amentaria_genome_assembly,_chromosome:_2	AUGUSTUS	CDS	73286201	73286203	0.37	+	0	ID=g12327.t1.CDS1;Parent=g12327.t1;
OX031007.1_Pollenia_amentaria_genome_assembly,_chromosome:_2	AUGUSTUS	exon	73286201	73286203	.	+	.	ID=g12327.t1.exon1;Parent=g12327.t1;
OX031007.1_Pollenia_amentaria_genome_assembly,_chromosome:_2	AUGUSTUS	start_codon	73286201	73286203	.	+	0	ID=g12327.t1.start1;Parent=g12327.t1;
OX031007.1_Pollenia_amentaria_genome_assembly,_chromosome:_2	AUGUSTUS	intron	73286204	73286269	0.13	+	.	ID=g12327.t1.intron1;Parent=g12327.t1;
OX031007.1_Pollenia_amentaria_genome_assembly,_chromosome:_2	AUGUSTUS	CDS	73286270	73286466	0.24	+	0	ID=g12327.t1.CDS2;Parent=g12327.t1;
OX031007.1_Pollenia_amentaria_genome_assembly,_chromosome:_2	AUGUSTUS	exon	73286270	73286466	.	+	.	ID=g12327.t1.exon2;Parent=g12327.t1;
OX031007.1_Pollenia_amentaria_genome_assembly,_chromosome:_2	AUGUSTUS	intron	73286467	73288129	0.34	+	.	ID=g12327.t1.intron2;Parent=g12327.t1;
OX031007.1_Pollenia_amentaria_genome_assembly,_chromosome:_2	AUGUSTUS	CDS	73288130	73288331	0.37	+	1	ID=g12327.t1.CDS3;Parent=g12327.t1;
OX031007.1_Pollenia_amentaria_genome_assembly,_chromosome:_2	AUGUSTUS	exon	73288130	73288331	.	+	.	ID=g12327.t1.exon3;Parent=g12327.t1;
OX031007.1_Pollenia_amentaria_genome_assembly,_chromosome:_2	AUGUSTUS	stop_codon	73288329	73288331	.	+	0	ID=g12327.t1.stop1;Parent=g12327.t1;
OX031007.1_Pollenia_amentaria_genome_assembly,_chromosome:_2	AUGUSTUS	gene	73334948	73336703	.	-	.	ID=g12328;
OX031007.1_Pollenia_amentaria_genome_assembly,_chromosome:_2	AUGUSTUS	mRNA	73334948	73336703	0.59	-	.	ID=g12328.t1;Parent=g12328;
OX031007.1_Pollenia_amentaria_genome_assembly,_chromosome:_2	AUGUSTUS	stop_codon	73334948	73334950	.	-	0	ID=g12328.t1.stop1;Parent=g12328.t1;
OX031007.1_Pollenia_amentaria_genome_assembly,_chromosome:_2	AUGUSTUS	CDS	73334948	73334985	0.65	-	2	ID=g12328.t1.CDS1;Parent=g12328.t1;
OX031007.1_Pollenia_amentaria_genome_assembly,_chromosome:_2	AUGUSTUS	exon	73334948	73334985	.	-	.	ID=g12328.t1.exon1;Parent=g12328.t1;
OX031007.1_Pollenia_amentaria_genome_assembly,_chromosome:_2	AUGUSTUS	intron	73334986	73335548	0.61	-	.	ID=g12328.t1.intron1;Parent=g12328.t1;
OX031007.1_Pollenia_amentaria_genome_assembly,_chromosome:_2	AUGUSTUS	CDS	73335549	73336094	0.6	-	2	ID=g12328.t1.CDS2;Parent=g12328.t1;
OX031007.1_Pollenia_amentaria_genome_assembly,_chromosome:_2	AUGUSTUS	exon	73335549	73336094	.	-	.	ID=g12328.t1.exon2;Parent=g12328.t1;
OX031007.1_Pollenia_amentaria_genome_assembly,_chromosome:_2	AUGUSTUS	intron	73336095	73336594	0.98	-	.	ID=g12328.t1.intron2;Parent=g12328.t1;
OX031007.1_Pollenia_amentaria_genome_assembly,_chromosome:_2	AUGUSTUS	CDS	73336595	73336703	0.98	-	0	ID=g12328.t1.CDS3;Parent=g12328.t1;
OX031007.1_Pollenia_amentaria_genome_assembly,_chromosome:_2	AUGUSTUS	exon	73336595	73336703	.	-	.	ID=g12328.t1.exon3;Parent=g12328.t1;
OX031007.1_Pollenia_amentaria_genome_assembly,_chromosome:_2	AUGUSTUS	start_codon	73336701	73336703	.	-	0	ID=g12328.t1.start1;Parent=g12328.t1;
OX031007.1_Pollenia_amentaria_genome_assembly,_chromosome:_2	AUGUSTUS	gene	73387565	73388471	.	+	.	ID=g12329;
OX031007.1_Pollenia_amentaria_genome_assembly,_chromosome:_2	AUGUSTUS	mRNA	73387565	73388471	0.48	+	.	ID=g12329.t1;Parent=g12329;
OX031007.1_Pollenia_amentaria_genome_assembly,_chromosome:_2	AUGUSTUS	start_codon	73387565	73387567	.	+	0	ID=g12329.t1.start1;Parent=g12329.t1;
OX031007.1_Pollenia_amentaria_genome_assembly,_chromosome:_2	AUGUSTUS	CDS	73387565	73387671	0.79	+	0	ID=g12329.t1.CDS1;Parent=g12329.t1;
OX031007.1_Pollenia_amentaria_genome_assembly,_chromosome:_2	AUGUSTUS	exon	73387565	73387671	.	+	.	ID=g12329.t1.exon1;Parent=g12329.t1;
OX031007.1_Pollenia_amentaria_genome_assembly,_chromosome:_2	AUGUSTUS	intron	73387672	73387764	0.79	+	.	ID=g12329.t1.intron1;Parent=g12329.t1;
OX031007.1_Pollenia_amentaria_genome_assembly,_chromosome:_2	AUGUSTUS	CDS	73387765	73387841	0.79	+	1	ID=g12329.t1.CDS2;Parent=g12329.t1;
OX031007.1_Pollenia_amentaria_genome_assembly,_chromosome:_2	AUGUSTUS	exon	73387765	73387841	.	+	.	ID=g12329.t1.exon2;Parent=g12329.t1;
OX031007.1_Pollenia_amentaria_genome_assembly,_chromosome:_2	AUGUSTUS	intron	73387842	73387939	1	+	.	ID=g12329.t1.intron2;Parent=g12329.t1;
OX031007.1_Pollenia_amentaria_genome_assembly,_chromosome:_2	AUGUSTUS	CDS	73387940	73388333	1	+	2	ID=g12329.t1.CDS3;Parent=g12329.t1;
OX031007.1_Pollenia_amentaria_genome_assembly,_chromosome:_2	AUGUSTUS	exon	73387940	73388333	.	+	.	ID=g12329.t1.exon3;Parent=g12329.t1;
OX031007.1_Pollenia_amentaria_genome_assembly,_chromosome:_2	AUGUSTUS	intron	73388334	73388398	1	+	.	ID=g12329.t1.intron3;Parent=g12329.t1;
OX031007.1_Pollenia_amentaria_genome_assembly,_chromosome:_2	AUGUSTUS	CDS	73388399	73388471	0.64	+	1	ID=g12329.t1.CDS4;Parent=g12329.t1;
OX031007.1_Pollenia_amentaria_genome_assembly,_chromosome:_2	AUGUSTUS	exon	73388399	73388471	.	+	.	ID=g12329.t1.exon4;Parent=g12329.t1;
OX031007.1_Pollenia_amentaria_genome_assembly,_chromosome:_2	AUGUSTUS	stop_codon	73388469	73388471	.	+	0	ID=g12329.t1.stop1;Parent=g12329.t1;
OX031007.1_Pollenia_amentaria_genome_assembly,_chromosome:_2	AUGUSTUS	gene	73389118	73392743	.	-	.	ID=g12330;
OX031007.1_Pollenia_amentaria_genome_assembly,_chromosome:_2	AUGUSTUS	mRNA	73389118	73392743	0.17	-	.	ID=g12330.t1;Parent=g12330;
OX031007.1_Pollenia_amentaria_genome_assembly,_chromosome:_2	AUGUSTUS	stop_codon	73389118	73389120	.	-	0	ID=g12330.t1.stop1;Parent=g12330.t1;
OX031007.1_Pollenia_amentaria_genome_assembly,_chromosome:_2	AUGUSTUS	CDS	73389118	73389283	0.71	-	1	ID=g12330.t1.CDS1;Parent=g12330.t1;
OX031007.1_Pollenia_amentaria_genome_assembly,_chromosome:_2	AUGUSTUS	exon	73389118	73389283	.	-	.	ID=g12330.t1.exon1;Parent=g12330.t1;
OX031007.1_Pollenia_amentaria_genome_assembly,_chromosome:_2	AUGUSTUS	intron	73389284	73389602	0.39	-	.	ID=g12330.t1.intron1;Parent=g12330.t1;
OX031007.1_Pollenia_amentaria_genome_assembly,_chromosome:_2	AUGUSTUS	CDS	73389603	73389741	0.39	-	2	ID=g12330.t1.CDS2;Parent=g12330.t1;
OX031007.1_Pollenia_amentaria_genome_assembly,_chromosome:_2	AUGUSTUS	exon	73389603	73389741	.	-	.	ID=g12330.t1.exon2;Parent=g12330.t1;
OX031007.1_Pollenia_amentaria_genome_assembly,_chromosome:_2	AUGUSTUS	intron	73389742	73389792	1	-	.	ID=g12330.t1.intron2;Parent=g12330.t1;
OX031007.1_Pollenia_amentaria_genome_assembly,_chromosome:_2	AUGUSTUS	CDS	73389793	73390076	0.98	-	1	ID=g12330.t1.CDS3;Parent=g12330.t1;
OX031007.1_Pollenia_amentaria_genome_assembly,_chromosome:_2	AUGUSTUS	exon	73389793	73390076	.	-	.	ID=g12330.t1.exon3;Parent=g12330.t1;
OX031007.1_Pollenia_amentaria_genome_assembly,_chromosome:_2	AUGUSTUS	intron	73390077	73390265	0.82	-	.	ID=g12330.t1.intron3;Parent=g12330.t1;
OX031007.1_Pollenia_amentaria_genome_assembly,_chromosome:_2	AUGUSTUS	CDS	73390266	73390380	0.83	-	2	ID=g12330.t1.CDS4;Parent=g12330.t1;
OX031007.1_Pollenia_amentaria_genome_assembly,_chromosome:_2	AUGUSTUS	exon	73390266	73390380	.	-	.	ID=g12330.t1.exon4;Parent=g12330.t1;
OX031007.1_Pollenia_amentaria_genome_assembly,_chromosome:_2	AUGUSTUS	intron	73390381	73392736	0.36	-	.	ID=g12330.t1.intron4;Parent=g12330.t1;
OX031007.1_Pollenia_amentaria_genome_assembly,_chromosome:_2	AUGUSTUS	CDS	73392737	73392743	0.36	-	0	ID=g12330.t1.CDS5;Parent=g12330.t1;
OX031007.1_Pollenia_amentaria_genome_assembly,_chromosome:_2	AUGUSTUS	exon	73392737	73392743	.	-	.	ID=g12330.t1.exon5;Parent=g12330.t1;
OX031007.1_Pollenia_amentaria_genome_assembly,_chromosome:_2	AUGUSTUS	start_codon	73392741	73392743	.	-	0	ID=g12330.t1.start1;Parent=g12330.t1;
OX031007.1_Pollenia_amentaria_genome_assembly,_chromosome:_2	AUGUSTUS	gene	73400509	73402856	.	+	.	ID=g12331;
OX031007.1_Pollenia_amentaria_genome_assembly,_chromosome:_2	AUGUSTUS	mRNA	73400509	73402856	0.82	+	.	ID=g12331.t1;Parent=g12331;
OX031007.1_Pollenia_amentaria_genome_assembly,_chromosome:_2	AUGUSTUS	start_codon	73400509	73400511	.	+	0	ID=g12331.t1.start1;Parent=g12331.t1;
OX031007.1_Pollenia_amentaria_genome_assembly,_chromosome:_2	AUGUSTUS	CDS	73400509	73400588	0.98	+	0	ID=g12331.t1.CDS1;Parent=g12331.t1;
OX031007.1_Pollenia_amentaria_genome_assembly,_chromosome:_2	AUGUSTUS	exon	73400509	73400588	.	+	.	ID=g12331.t1.exon1;Parent=g12331.t1;
OX031007.1_Pollenia_amentaria_genome_assembly,_chromosome:_2	AUGUSTUS	intron	73400589	73402550	0.96	+	.	ID=g12331.t1.intron1;Parent=g12331.t1;
OX031007.1_Pollenia_amentaria_genome_assembly,_chromosome:_2	AUGUSTUS	CDS	73402551	73402576	0.86	+	1	ID=g12331.t1.CDS2;Parent=g12331.t1;
OX031007.1_Pollenia_amentaria_genome_assembly,_chromosome:_2	AUGUSTUS	exon	73402551	73402576	.	+	.	ID=g12331.t1.exon2;Parent=g12331.t1;
OX031007.1_Pollenia_amentaria_genome_assembly,_chromosome:_2	AUGUSTUS	intron	73402577	73402632	0.86	+	.	ID=g12331.t1.intron2;Parent=g12331.t1;
OX031007.1_Pollenia_amentaria_genome_assembly,_chromosome:_2	AUGUSTUS	CDS	73402633	73402856	0.83	+	2	ID=g12331.t1.CDS3;Parent=g12331.t1;
OX031007.1_Pollenia_amentaria_genome_assembly,_chromosome:_2	AUGUSTUS	exon	73402633	73402856	.	+	.	ID=g12331.t1.exon3;Parent=g12331.t1;
OX031007.1_Pollenia_amentaria_genome_assembly,_chromosome:_2	AUGUSTUS	stop_codon	73402854	73402856	.	+	0	ID=g12331.t1.stop1;Parent=g12331.t1;
OX031007.1_Pollenia_amentaria_genome_assembly,_chromosome:_2	AUGUSTUS	gene	73451057	73452862	.	+	.	ID=g12332;
OX031007.1_Pollenia_amentaria_genome_assembly,_chromosome:_2	AUGUSTUS	mRNA	73451057	73452862	0.99	+	.	ID=g12332.t1;Parent=g12332;
OX031007.1_Pollenia_amentaria_genome_assembly,_chromosome:_2	AUGUSTUS	start_codon	73451057	73451059	.	+	0	ID=g12332.t1.start1;Parent=g12332.t1;
OX031007.1_Pollenia_amentaria_genome_assembly,_chromosome:_2	AUGUSTUS	CDS	73451057	73451336	1	+	0	ID=g12332.t1.CDS1;Parent=g12332.t1;
OX031007.1_Pollenia_amentaria_genome_assembly,_chromosome:_2	AUGUSTUS	exon	73451057	73451336	.	+	.	ID=g12332.t1.exon1;Parent=g12332.t1;
OX031007.1_Pollenia_amentaria_genome_assembly,_chromosome:_2	AUGUSTUS	intron	73451337	73451517	1	+	.	ID=g12332.t1.intron1;Parent=g12332.t1;
OX031007.1_Pollenia_amentaria_genome_assembly,_chromosome:_2	AUGUSTUS	CDS	73451518	73451654	1	+	2	ID=g12332.t1.CDS2;Parent=g12332.t1;
OX031007.1_Pollenia_amentaria_genome_assembly,_chromosome:_2	AUGUSTUS	exon	73451518	73451654	.	+	.	ID=g12332.t1.exon2;Parent=g12332.t1;
OX031007.1_Pollenia_amentaria_genome_assembly,_chromosome:_2	AUGUSTUS	intron	73451655	73451722	1	+	.	ID=g12332.t1.intron2;Parent=g12332.t1;
OX031007.1_Pollenia_amentaria_genome_assembly,_chromosome:_2	AUGUSTUS	CDS	73451723	73452862	0.99	+	0	ID=g12332.t1.CDS3;Parent=g12332.t1;
OX031007.1_Pollenia_amentaria_genome_assembly,_chromosome:_2	AUGUSTUS	exon	73451723	73452862	.	+	.	ID=g12332.t1.exon3;Parent=g12332.t1;
OX031007.1_Pollenia_amentaria_genome_assembly,_chromosome:_2	AUGUSTUS	stop_codon	73452860	73452862	.	+	0	ID=g12332.t1.stop1;Parent=g12332.t1;
OX031007.1_Pollenia_amentaria_genome_assembly,_chromosome:_2	AUGUSTUS	gene	73454771	73455022	.	-	.	ID=g12333;
OX031007.1_Pollenia_amentaria_genome_assembly,_chromosome:_2	AUGUSTUS	mRNA	73454771	73455022	0.79	-	.	ID=g12333.t1;Parent=g12333;
OX031007.1_Pollenia_amentaria_genome_assembly,_chromosome:_2	AUGUSTUS	stop_codon	73454771	73454773	.	-	0	ID=g12333.t1.stop1;Parent=g12333.t1;
OX031007.1_Pollenia_amentaria_genome_assembly,_chromosome:_2	AUGUSTUS	CDS	73454771	73455022	0.79	-	0	ID=g12333.t1.CDS1;Parent=g12333.t1;
OX031007.1_Pollenia_amentaria_genome_assembly,_chromosome:_2	AUGUSTUS	exon	73454771	73455022	.	-	.	ID=g12333.t1.exon1;Parent=g12333.t1;
OX031007.1_Pollenia_amentaria_genome_assembly,_chromosome:_2	AUGUSTUS	start_codon	73455020	73455022	.	-	0	ID=g12333.t1.start1;Parent=g12333.t1;
OX031007.1_Pollenia_amentaria_genome_assembly,_chromosome:_2	AUGUSTUS	gene	73455889	73456438	.	-	.	ID=g12334;
OX031007.1_Pollenia_amentaria_genome_assembly,_chromosome:_2	AUGUSTUS	mRNA	73455889	73456438	0.27	-	.	ID=g12334.t1;Parent=g12334;
OX031007.1_Pollenia_amentaria_genome_assembly,_chromosome:_2	AUGUSTUS	stop_codon	73455889	73455891	.	-	0	ID=g12334.t1.stop1;Parent=g12334.t1;
OX031007.1_Pollenia_amentaria_genome_assembly,_chromosome:_2	AUGUSTUS	CDS	73455889	73456042	0.5	-	1	ID=g12334.t1.CDS1;Parent=g12334.t1;
OX031007.1_Pollenia_amentaria_genome_assembly,_chromosome:_2	AUGUSTUS	exon	73455889	73456042	.	-	.	ID=g12334.t1.exon1;Parent=g12334.t1;
OX031007.1_Pollenia_amentaria_genome_assembly,_chromosome:_2	AUGUSTUS	intron	73456043	73456238	0.49	-	.	ID=g12334.t1.intron1;Parent=g12334.t1;
OX031007.1_Pollenia_amentaria_genome_assembly,_chromosome:_2	AUGUSTUS	CDS	73456239	73456438	0.41	-	0	ID=g12334.t1.CDS2;Parent=g12334.t1;
OX031007.1_Pollenia_amentaria_genome_assembly,_chromosome:_2	AUGUSTUS	exon	73456239	73456438	.	-	.	ID=g12334.t1.exon2;Parent=g12334.t1;
OX031007.1_Pollenia_amentaria_genome_assembly,_chromosome:_2	AUGUSTUS	start_codon	73456436	73456438	.	-	0	ID=g12334.t1.start1;Parent=g12334.t1;
OX031007.1_Pollenia_amentaria_genome_assembly,_chromosome:_2	AUGUSTUS	gene	73476641	73480666	.	-	.	ID=g12335;
OX031007.1_Pollenia_amentaria_genome_assembly,_chromosome:_2	AUGUSTUS	mRNA	73476641	73480666	0.74	-	.	ID=g12335.t1;Parent=g12335;
OX031007.1_Pollenia_amentaria_genome_assembly,_chromosome:_2	AUGUSTUS	stop_codon	73476641	73476643	.	-	0	ID=g12335.t1.stop1;Parent=g12335.t1;
OX031007.1_Pollenia_amentaria_genome_assembly,_chromosome:_2	AUGUSTUS	CDS	73476641	73478020	0.98	-	0	ID=g12335.t1.CDS1;Parent=g12335.t1;
OX031007.1_Pollenia_amentaria_genome_assembly,_chromosome:_2	AUGUSTUS	exon	73476641	73478020	.	-	.	ID=g12335.t1.exon1;Parent=g12335.t1;
OX031007.1_Pollenia_amentaria_genome_assembly,_chromosome:_2	AUGUSTUS	intron	73478021	73478413	1	-	.	ID=g12335.t1.intron1;Parent=g12335.t1;
OX031007.1_Pollenia_amentaria_genome_assembly,_chromosome:_2	AUGUSTUS	CDS	73478414	73478627	0.89	-	1	ID=g12335.t1.CDS2;Parent=g12335.t1;
OX031007.1_Pollenia_amentaria_genome_assembly,_chromosome:_2	AUGUSTUS	exon	73478414	73478627	.	-	.	ID=g12335.t1.exon2;Parent=g12335.t1;
OX031007.1_Pollenia_amentaria_genome_assembly,_chromosome:_2	AUGUSTUS	intron	73478628	73478767	0.89	-	.	ID=g12335.t1.intron2;Parent=g12335.t1;
OX031007.1_Pollenia_amentaria_genome_assembly,_chromosome:_2	AUGUSTUS	CDS	73478768	73478811	0.89	-	0	ID=g12335.t1.CDS3;Parent=g12335.t1;
OX031007.1_Pollenia_amentaria_genome_assembly,_chromosome:_2	AUGUSTUS	exon	73478768	73478811	.	-	.	ID=g12335.t1.exon3;Parent=g12335.t1;
OX031007.1_Pollenia_amentaria_genome_assembly,_chromosome:_2	AUGUSTUS	intron	73478812	73479178	0.75	-	.	ID=g12335.t1.intron3;Parent=g12335.t1;
OX031007.1_Pollenia_amentaria_genome_assembly,_chromosome:_2	AUGUSTUS	CDS	73479179	73480666	0.78	-	0	ID=g12335.t1.CDS4;Parent=g12335.t1;
OX031007.1_Pollenia_amentaria_genome_assembly,_chromosome:_2	AUGUSTUS	exon	73479179	73480666	.	-	.	ID=g12335.t1.exon4;Parent=g12335.t1;
OX031007.1_Pollenia_amentaria_genome_assembly,_chromosome:_2	AUGUSTUS	start_codon	73480664	73480666	.	-	0	ID=g12335.t1.start1;Parent=g12335.t1;
OX031007.1_Pollenia_amentaria_genome_assembly,_chromosome:_2	AUGUSTUS	gene	73566412	73567186	.	+	.	ID=g12336;
OX031007.1_Pollenia_amentaria_genome_assembly,_chromosome:_2	AUGUSTUS	mRNA	73566412	73567186	1	+	.	ID=g12336.t1;Parent=g12336;
OX031007.1_Pollenia_amentaria_genome_assembly,_chromosome:_2	AUGUSTUS	start_codon	73566412	73566414	.	+	0	ID=g12336.t1.start1;Parent=g12336.t1;
OX031007.1_Pollenia_amentaria_genome_assembly,_chromosome:_2	AUGUSTUS	CDS	73566412	73566506	1	+	0	ID=g12336.t1.CDS1;Parent=g12336.t1;
OX031007.1_Pollenia_amentaria_genome_assembly,_chromosome:_2	AUGUSTUS	exon	73566412	73566506	.	+	.	ID=g12336.t1.exon1;Parent=g12336.t1;
OX031007.1_Pollenia_amentaria_genome_assembly,_chromosome:_2	AUGUSTUS	intron	73566507	73566561	1	+	.	ID=g12336.t1.intron1;Parent=g12336.t1;
OX031007.1_Pollenia_amentaria_genome_assembly,_chromosome:_2	AUGUSTUS	CDS	73566562	73566687	1	+	1	ID=g12336.t1.CDS2;Parent=g12336.t1;
OX031007.1_Pollenia_amentaria_genome_assembly,_chromosome:_2	AUGUSTUS	exon	73566562	73566687	.	+	.	ID=g12336.t1.exon2;Parent=g12336.t1;
OX031007.1_Pollenia_amentaria_genome_assembly,_chromosome:_2	AUGUSTUS	intron	73566688	73566744	1	+	.	ID=g12336.t1.intron2;Parent=g12336.t1;
OX031007.1_Pollenia_amentaria_genome_assembly,_chromosome:_2	AUGUSTUS	CDS	73566745	73567186	1	+	1	ID=g12336.t1.CDS3;Parent=g12336.t1;
OX031007.1_Pollenia_amentaria_genome_assembly,_chromosome:_2	AUGUSTUS	exon	73566745	73567186	.	+	.	ID=g12336.t1.exon3;Parent=g12336.t1;
OX031007.1_Pollenia_amentaria_genome_assembly,_chromosome:_2	AUGUSTUS	stop_codon	73567184	73567186	.	+	0	ID=g12336.t1.stop1;Parent=g12336.t1;
OX031007.1_Pollenia_amentaria_genome_assembly,_chromosome:_2	AUGUSTUS	gene	73567252	73568410	.	+	.	ID=g12337;
OX031007.1_Pollenia_amentaria_genome_assembly,_chromosome:_2	AUGUSTUS	mRNA	73567252	73568410	0.58	+	.	ID=g12337.t1;Parent=g12337;
OX031007.1_Pollenia_amentaria_genome_assembly,_chromosome:_2	AUGUSTUS	start_codon	73567252	73567254	.	+	0	ID=g12337.t1.start1;Parent=g12337.t1;
OX031007.1_Pollenia_amentaria_genome_assembly,_chromosome:_2	AUGUSTUS	CDS	73567252	73567328	1	+	0	ID=g12337.t1.CDS1;Parent=g12337.t1;
OX031007.1_Pollenia_amentaria_genome_assembly,_chromosome:_2	AUGUSTUS	exon	73567252	73567328	.	+	.	ID=g12337.t1.exon1;Parent=g12337.t1;
OX031007.1_Pollenia_amentaria_genome_assembly,_chromosome:_2	AUGUSTUS	intron	73567329	73567767	1	+	.	ID=g12337.t1.intron1;Parent=g12337.t1;
OX031007.1_Pollenia_amentaria_genome_assembly,_chromosome:_2	AUGUSTUS	CDS	73567768	73568410	0.58	+	1	ID=g12337.t1.CDS2;Parent=g12337.t1;
OX031007.1_Pollenia_amentaria_genome_assembly,_chromosome:_2	AUGUSTUS	exon	73567768	73568410	.	+	.	ID=g12337.t1.exon2;Parent=g12337.t1;
OX031007.1_Pollenia_amentaria_genome_assembly,_chromosome:_2	AUGUSTUS	stop_codon	73568408	73568410	.	+	0	ID=g12337.t1.stop1;Parent=g12337.t1;
OX031007.1_Pollenia_amentaria_genome_assembly,_chromosome:_2	AUGUSTUS	gene	73572746	73573327	.	-	.	ID=g12338;
OX031007.1_Pollenia_amentaria_genome_assembly,_chromosome:_2	AUGUSTUS	mRNA	73572746	73573327	0.98	-	.	ID=g12338.t1;Parent=g12338;
OX031007.1_Pollenia_amentaria_genome_assembly,_chromosome:_2	AUGUSTUS	stop_codon	73572746	73572748	.	-	0	ID=g12338.t1.stop1;Parent=g12338.t1;
OX031007.1_Pollenia_amentaria_genome_assembly,_chromosome:_2	AUGUSTUS	CDS	73572746	73572840	1	-	2	ID=g12338.t1.CDS1;Parent=g12338.t1;
OX031007.1_Pollenia_amentaria_genome_assembly,_chromosome:_2	AUGUSTUS	exon	73572746	73572840	.	-	.	ID=g12338.t1.exon1;Parent=g12338.t1;
OX031007.1_Pollenia_amentaria_genome_assembly,_chromosome:_2	AUGUSTUS	intron	73572841	73572917	1	-	.	ID=g12338.t1.intron1;Parent=g12338.t1;
OX031007.1_Pollenia_amentaria_genome_assembly,_chromosome:_2	AUGUSTUS	CDS	73572918	73573074	1	-	0	ID=g12338.t1.CDS2;Parent=g12338.t1;
OX031007.1_Pollenia_amentaria_genome_assembly,_chromosome:_2	AUGUSTUS	exon	73572918	73573074	.	-	.	ID=g12338.t1.exon2;Parent=g12338.t1;
OX031007.1_Pollenia_amentaria_genome_assembly,_chromosome:_2	AUGUSTUS	intron	73573075	73573135	1	-	.	ID=g12338.t1.intron2;Parent=g12338.t1;
OX031007.1_Pollenia_amentaria_genome_assembly,_chromosome:_2	AUGUSTUS	CDS	73573136	73573327	0.98	-	0	ID=g12338.t1.CDS3;Parent=g12338.t1;
OX031007.1_Pollenia_amentaria_genome_assembly,_chromosome:_2	AUGUSTUS	exon	73573136	73573327	.	-	.	ID=g12338.t1.exon3;Parent=g12338.t1;
OX031007.1_Pollenia_amentaria_genome_assembly,_chromosome:_2	AUGUSTUS	start_codon	73573325	73573327	.	-	0	ID=g12338.t1.start1;Parent=g12338.t1;
OX031007.1_Pollenia_amentaria_genome_assembly,_chromosome:_2	AUGUSTUS	gene	73576255	73576731	.	-	.	ID=g12339;
OX031007.1_Pollenia_amentaria_genome_assembly,_chromosome:_2	AUGUSTUS	mRNA	73576255	73576731	0.3	-	.	ID=g12339.t1;Parent=g12339;
OX031007.1_Pollenia_amentaria_genome_assembly,_chromosome:_2	AUGUSTUS	stop_codon	73576255	73576257	.	-	0	ID=g12339.t1.stop1;Parent=g12339.t1;
OX031007.1_Pollenia_amentaria_genome_assembly,_chromosome:_2	AUGUSTUS	CDS	73576255	73576478	0.41	-	2	ID=g12339.t1.CDS1;Parent=g12339.t1;
OX031007.1_Pollenia_amentaria_genome_assembly,_chromosome:_2	AUGUSTUS	exon	73576255	73576478	.	-	.	ID=g12339.t1.exon1;Parent=g12339.t1;
OX031007.1_Pollenia_amentaria_genome_assembly,_chromosome:_2	AUGUSTUS	intron	73576479	73576676	0.54	-	.	ID=g12339.t1.intron1;Parent=g12339.t1;
OX031007.1_Pollenia_amentaria_genome_assembly,_chromosome:_2	AUGUSTUS	CDS	73576677	73576731	0.46	-	0	ID=g12339.t1.CDS2;Parent=g12339.t1;
OX031007.1_Pollenia_amentaria_genome_assembly,_chromosome:_2	AUGUSTUS	exon	73576677	73576731	.	-	.	ID=g12339.t1.exon2;Parent=g12339.t1;
OX031007.1_Pollenia_amentaria_genome_assembly,_chromosome:_2	AUGUSTUS	start_codon	73576729	73576731	.	-	0	ID=g12339.t1.start1;Parent=g12339.t1;
OX031007.1_Pollenia_amentaria_genome_assembly,_chromosome:_2	AUGUSTUS	gene	73583363	73584812	.	-	.	ID=g12340;
OX031007.1_Pollenia_amentaria_genome_assembly,_chromosome:_2	AUGUSTUS	mRNA	73583363	73584812	0.49	-	.	ID=g12340.t1;Parent=g12340;
OX031007.1_Pollenia_amentaria_genome_assembly,_chromosome:_2	AUGUSTUS	stop_codon	73583363	73583365	.	-	0	ID=g12340.t1.stop1;Parent=g12340.t1;
OX031007.1_Pollenia_amentaria_genome_assembly,_chromosome:_2	AUGUSTUS	CDS	73583363	73583920	0.91	-	0	ID=g12340.t1.CDS1;Parent=g12340.t1;
OX031007.1_Pollenia_amentaria_genome_assembly,_chromosome:_2	AUGUSTUS	exon	73583363	73583920	.	-	.	ID=g12340.t1.exon1;Parent=g12340.t1;
OX031007.1_Pollenia_amentaria_genome_assembly,_chromosome:_2	AUGUSTUS	intron	73583921	73584263	0.49	-	.	ID=g12340.t1.intron1;Parent=g12340.t1;
OX031007.1_Pollenia_amentaria_genome_assembly,_chromosome:_2	AUGUSTUS	CDS	73584264	73584812	0.5	-	0	ID=g12340.t1.CDS2;Parent=g12340.t1;
OX031007.1_Pollenia_amentaria_genome_assembly,_chromosome:_2	AUGUSTUS	exon	73584264	73584812	.	-	.	ID=g12340.t1.exon2;Parent=g12340.t1;
OX031007.1_Pollenia_amentaria_genome_assembly,_chromosome:_2	AUGUSTUS	start_codon	73584810	73584812	.	-	0	ID=g12340.t1.start1;Parent=g12340.t1;
OX031007.1_Pollenia_amentaria_genome_assembly,_chromosome:_2	AUGUSTUS	gene	73688564	73784855	.	+	.	ID=g12341;
OX031007.1_Pollenia_amentaria_genome_assembly,_chromosome:_2	AUGUSTUS	mRNA	73688564	73784855	0.56	+	.	ID=g12341.t1;Parent=g12341;
OX031007.1_Pollenia_amentaria_genome_assembly,_chromosome:_2	AUGUSTUS	start_codon	73688564	73688566	.	+	0	ID=g12341.t1.start1;Parent=g12341.t1;
OX031007.1_Pollenia_amentaria_genome_assembly,_chromosome:_2	AUGUSTUS	CDS	73688564	73688780	0.57	+	0	ID=g12341.t1.CDS1;Parent=g12341.t1;
OX031007.1_Pollenia_amentaria_genome_assembly,_chromosome:_2	AUGUSTUS	exon	73688564	73688780	.	+	.	ID=g12341.t1.exon1;Parent=g12341.t1;
OX031007.1_Pollenia_amentaria_genome_assembly,_chromosome:_2	AUGUSTUS	intron	73688781	73709264	1	+	.	ID=g12341.t1.intron1;Parent=g12341.t1;
OX031007.1_Pollenia_amentaria_genome_assembly,_chromosome:_2	AUGUSTUS	CDS	73709265	73709437	1	+	2	ID=g12341.t1.CDS2;Parent=g12341.t1;
OX031007.1_Pollenia_amentaria_genome_assembly,_chromosome:_2	AUGUSTUS	exon	73709265	73709437	.	+	.	ID=g12341.t1.exon2;Parent=g12341.t1;
OX031007.1_Pollenia_amentaria_genome_assembly,_chromosome:_2	AUGUSTUS	intron	73709438	73721698	1	+	.	ID=g12341.t1.intron2;Parent=g12341.t1;
OX031007.1_Pollenia_amentaria_genome_assembly,_chromosome:_2	AUGUSTUS	CDS	73721699	73721846	1	+	0	ID=g12341.t1.CDS3;Parent=g12341.t1;
OX031007.1_Pollenia_amentaria_genome_assembly,_chromosome:_2	AUGUSTUS	exon	73721699	73721846	.	+	.	ID=g12341.t1.exon3;Parent=g12341.t1;
OX031007.1_Pollenia_amentaria_genome_assembly,_chromosome:_2	AUGUSTUS	intron	73721847	73722172	1	+	.	ID=g12341.t1.intron3;Parent=g12341.t1;
OX031007.1_Pollenia_amentaria_genome_assembly,_chromosome:_2	AUGUSTUS	CDS	73722173	73722334	1	+	2	ID=g12341.t1.CDS4;Parent=g12341.t1;
OX031007.1_Pollenia_amentaria_genome_assembly,_chromosome:_2	AUGUSTUS	exon	73722173	73722334	.	+	.	ID=g12341.t1.exon4;Parent=g12341.t1;
OX031007.1_Pollenia_amentaria_genome_assembly,_chromosome:_2	AUGUSTUS	intron	73722335	73722515	1	+	.	ID=g12341.t1.intron4;Parent=g12341.t1;
OX031007.1_Pollenia_amentaria_genome_assembly,_chromosome:_2	AUGUSTUS	CDS	73722516	73722665	1	+	2	ID=g12341.t1.CDS5;Parent=g12341.t1;
OX031007.1_Pollenia_amentaria_genome_assembly,_chromosome:_2	AUGUSTUS	exon	73722516	73722665	.	+	.	ID=g12341.t1.exon5;Parent=g12341.t1;
OX031007.1_Pollenia_amentaria_genome_assembly,_chromosome:_2	AUGUSTUS	intron	73722666	73722842	1	+	.	ID=g12341.t1.intron5;Parent=g12341.t1;
OX031007.1_Pollenia_amentaria_genome_assembly,_chromosome:_2	AUGUSTUS	CDS	73722843	73722960	0.98	+	2	ID=g12341.t1.CDS6;Parent=g12341.t1;
OX031007.1_Pollenia_amentaria_genome_assembly,_chromosome:_2	AUGUSTUS	exon	73722843	73722960	.	+	.	ID=g12341.t1.exon6;Parent=g12341.t1;
OX031007.1_Pollenia_amentaria_genome_assembly,_chromosome:_2	AUGUSTUS	intron	73722961	73763188	0.98	+	.	ID=g12341.t1.intron6;Parent=g12341.t1;
OX031007.1_Pollenia_amentaria_genome_assembly,_chromosome:_2	AUGUSTUS	CDS	73763189	73763438	1	+	1	ID=g12341.t1.CDS7;Parent=g12341.t1;
OX031007.1_Pollenia_amentaria_genome_assembly,_chromosome:_2	AUGUSTUS	exon	73763189	73763438	.	+	.	ID=g12341.t1.exon7;Parent=g12341.t1;
OX031007.1_Pollenia_amentaria_genome_assembly,_chromosome:_2	AUGUSTUS	intron	73763439	73763793	1	+	.	ID=g12341.t1.intron7;Parent=g12341.t1;
OX031007.1_Pollenia_amentaria_genome_assembly,_chromosome:_2	AUGUSTUS	CDS	73763794	73763998	1	+	0	ID=g12341.t1.CDS8;Parent=g12341.t1;
OX031007.1_Pollenia_amentaria_genome_assembly,_chromosome:_2	AUGUSTUS	exon	73763794	73763998	.	+	.	ID=g12341.t1.exon8;Parent=g12341.t1;
OX031007.1_Pollenia_amentaria_genome_assembly,_chromosome:_2	AUGUSTUS	intron	73763999	73764148	1	+	.	ID=g12341.t1.intron8;Parent=g12341.t1;
OX031007.1_Pollenia_amentaria_genome_assembly,_chromosome:_2	AUGUSTUS	CDS	73764149	73764285	1	+	2	ID=g12341.t1.CDS9;Parent=g12341.t1;
OX031007.1_Pollenia_amentaria_genome_assembly,_chromosome:_2	AUGUSTUS	exon	73764149	73764285	.	+	.	ID=g12341.t1.exon9;Parent=g12341.t1;
OX031007.1_Pollenia_amentaria_genome_assembly,_chromosome:_2	AUGUSTUS	intron	73764286	73784186	1	+	.	ID=g12341.t1.intron9;Parent=g12341.t1;
OX031007.1_Pollenia_amentaria_genome_assembly,_chromosome:_2	AUGUSTUS	CDS	73784187	73784346	1	+	0	ID=g12341.t1.CDS10;Parent=g12341.t1;
OX031007.1_Pollenia_amentaria_genome_assembly,_chromosome:_2	AUGUSTUS	exon	73784187	73784346	.	+	.	ID=g12341.t1.exon10;Parent=g12341.t1;
OX031007.1_Pollenia_amentaria_genome_assembly,_chromosome:_2	AUGUSTUS	intron	73784347	73784503	1	+	.	ID=g12341.t1.intron10;Parent=g12341.t1;
OX031007.1_Pollenia_amentaria_genome_assembly,_chromosome:_2	AUGUSTUS	CDS	73784504	73784614	1	+	2	ID=g12341.t1.CDS11;Parent=g12341.t1;
OX031007.1_Pollenia_amentaria_genome_assembly,_chromosome:_2	AUGUSTUS	exon	73784504	73784614	.	+	.	ID=g12341.t1.exon11;Parent=g12341.t1;
OX031007.1_Pollenia_amentaria_genome_assembly,_chromosome:_2	AUGUSTUS	intron	73784615	73784826	1	+	.	ID=g12341.t1.intron11;Parent=g12341.t1;
OX031007.1_Pollenia_amentaria_genome_assembly,_chromosome:_2	AUGUSTUS	CDS	73784827	73784855	1	+	2	ID=g12341.t1.CDS12;Parent=g12341.t1;
OX031007.1_Pollenia_amentaria_genome_assembly,_chromosome:_2	AUGUSTUS	exon	73784827	73784855	.	+	.	ID=g12341.t1.exon12;Parent=g12341.t1;
OX031007.1_Pollenia_amentaria_genome_assembly,_chromosome:_2	AUGUSTUS	stop_codon	73784853	73784855	.	+	0	ID=g12341.t1.stop1;Parent=g12341.t1;
OX031007.1_Pollenia_amentaria_genome_assembly,_chromosome:_2	GeneMark.hmm3	mRNA	73784220	73784855	.	+	.	ID=g12341.t2;Parent=g12341;
OX031007.1_Pollenia_amentaria_genome_assembly,_chromosome:_2	GeneMark.hmm3	start_codon	73784220	73784222	.	+	0	ID=g12341.t2.start1;Parent=g12341.t2;
OX031007.1_Pollenia_amentaria_genome_assembly,_chromosome:_2	GeneMark.hmm3	CDS	73784220	73784346	.	+	0	ID=g12341.t2.CDS1;Parent=g12341.t2;
OX031007.1_Pollenia_amentaria_genome_assembly,_chromosome:_2	GeneMark.hmm3	exon	73784220	73784346	0	+	.	ID=g12341.t2.exon1;Parent=g12341.t2;
OX031007.1_Pollenia_amentaria_genome_assembly,_chromosome:_2	GeneMark.hmm3	intron	73784347	73784503	.	+	2	ID=g12341.t2.intron1;Parent=g12341.t2;
OX031007.1_Pollenia_amentaria_genome_assembly,_chromosome:_2	GeneMark.hmm3	CDS	73784504	73784614	.	+	2	ID=g12341.t2.CDS2;Parent=g12341.t2;
OX031007.1_Pollenia_amentaria_genome_assembly,_chromosome:_2	GeneMark.hmm3	exon	73784504	73784614	0	+	.	ID=g12341.t2.exon2;Parent=g12341.t2;
OX031007.1_Pollenia_amentaria_genome_assembly,_chromosome:_2	GeneMark.hmm3	intron	73784615	73784826	.	+	2	ID=g12341.t2.intron2;Parent=g12341.t2;
OX031007.1_Pollenia_amentaria_genome_assembly,_chromosome:_2	GeneMark.hmm3	CDS	73784827	73784855	.	+	2	ID=g12341.t2.CDS3;Parent=g12341.t2;
OX031007.1_Pollenia_amentaria_genome_assembly,_chromosome:_2	GeneMark.hmm3	exon	73784827	73784855	0	+	.	ID=g12341.t2.exon3;Parent=g12341.t2;
OX031007.1_Pollenia_amentaria_genome_assembly,_chromosome:_2	GeneMark.hmm3	stop_codon	73784853	73784855	.	+	0	ID=g12341.t2.stop1;Parent=g12341.t2;
OX031007.1_Pollenia_amentaria_genome_assembly,_chromosome:_2	AUGUSTUS	gene	73828640	73840425	.	+	.	ID=g12342;
OX031007.1_Pollenia_amentaria_genome_assembly,_chromosome:_2	AUGUSTUS	mRNA	73828640	73840425	1	+	.	ID=g12342.t1;Parent=g12342;
OX031007.1_Pollenia_amentaria_genome_assembly,_chromosome:_2	AUGUSTUS	start_codon	73828640	73828642	.	+	0	ID=g12342.t1.start1;Parent=g12342.t1;
OX031007.1_Pollenia_amentaria_genome_assembly,_chromosome:_2	AUGUSTUS	CDS	73828640	73828952	1	+	0	ID=g12342.t1.CDS1;Parent=g12342.t1;
OX031007.1_Pollenia_amentaria_genome_assembly,_chromosome:_2	AUGUSTUS	exon	73828640	73828952	.	+	.	ID=g12342.t1.exon1;Parent=g12342.t1;
OX031007.1_Pollenia_amentaria_genome_assembly,_chromosome:_2	AUGUSTUS	intron	73828953	73829333	1	+	.	ID=g12342.t1.intron1;Parent=g12342.t1;
OX031007.1_Pollenia_amentaria_genome_assembly,_chromosome:_2	AUGUSTUS	CDS	73829334	73829702	1	+	2	ID=g12342.t1.CDS2;Parent=g12342.t1;
OX031007.1_Pollenia_amentaria_genome_assembly,_chromosome:_2	AUGUSTUS	exon	73829334	73829702	.	+	.	ID=g12342.t1.exon2;Parent=g12342.t1;
OX031007.1_Pollenia_amentaria_genome_assembly,_chromosome:_2	AUGUSTUS	intron	73829703	73835084	1	+	.	ID=g12342.t1.intron2;Parent=g12342.t1;
OX031007.1_Pollenia_amentaria_genome_assembly,_chromosome:_2	AUGUSTUS	CDS	73835085	73835204	1	+	2	ID=g12342.t1.CDS3;Parent=g12342.t1;
OX031007.1_Pollenia_amentaria_genome_assembly,_chromosome:_2	AUGUSTUS	exon	73835085	73835204	.	+	.	ID=g12342.t1.exon3;Parent=g12342.t1;
OX031007.1_Pollenia_amentaria_genome_assembly,_chromosome:_2	AUGUSTUS	intron	73835205	73835577	1	+	.	ID=g12342.t1.intron3;Parent=g12342.t1;
OX031007.1_Pollenia_amentaria_genome_assembly,_chromosome:_2	AUGUSTUS	CDS	73835578	73835769	1	+	2	ID=g12342.t1.CDS4;Parent=g12342.t1;
OX031007.1_Pollenia_amentaria_genome_assembly,_chromosome:_2	AUGUSTUS	exon	73835578	73835769	.	+	.	ID=g12342.t1.exon4;Parent=g12342.t1;
OX031007.1_Pollenia_amentaria_genome_assembly,_chromosome:_2	AUGUSTUS	intron	73835770	73835833	1	+	.	ID=g12342.t1.intron4;Parent=g12342.t1;
OX031007.1_Pollenia_amentaria_genome_assembly,_chromosome:_2	AUGUSTUS	CDS	73835834	73836292	1	+	2	ID=g12342.t1.CDS5;Parent=g12342.t1;
OX031007.1_Pollenia_amentaria_genome_assembly,_chromosome:_2	AUGUSTUS	exon	73835834	73836292	.	+	.	ID=g12342.t1.exon5;Parent=g12342.t1;
OX031007.1_Pollenia_amentaria_genome_assembly,_chromosome:_2	AUGUSTUS	intron	73836293	73836345	1	+	.	ID=g12342.t1.intron5;Parent=g12342.t1;
OX031007.1_Pollenia_amentaria_genome_assembly,_chromosome:_2	AUGUSTUS	CDS	73836346	73837698	1	+	2	ID=g12342.t1.CDS6;Parent=g12342.t1;
OX031007.1_Pollenia_amentaria_genome_assembly,_chromosome:_2	AUGUSTUS	exon	73836346	73837698	.	+	.	ID=g12342.t1.exon6;Parent=g12342.t1;
OX031007.1_Pollenia_amentaria_genome_assembly,_chromosome:_2	AUGUSTUS	intron	73837699	73837755	1	+	.	ID=g12342.t1.intron6;Parent=g12342.t1;
OX031007.1_Pollenia_amentaria_genome_assembly,_chromosome:_2	AUGUSTUS	CDS	73837756	73838034	1	+	2	ID=g12342.t1.CDS7;Parent=g12342.t1;
OX031007.1_Pollenia_amentaria_genome_assembly,_chromosome:_2	AUGUSTUS	exon	73837756	73838034	.	+	.	ID=g12342.t1.exon7;Parent=g12342.t1;
OX031007.1_Pollenia_amentaria_genome_assembly,_chromosome:_2	AUGUSTUS	intron	73838035	73838091	1	+	.	ID=g12342.t1.intron7;Parent=g12342.t1;
OX031007.1_Pollenia_amentaria_genome_assembly,_chromosome:_2	AUGUSTUS	CDS	73838092	73838270	1	+	2	ID=g12342.t1.CDS8;Parent=g12342.t1;
OX031007.1_Pollenia_amentaria_genome_assembly,_chromosome:_2	AUGUSTUS	exon	73838092	73838270	.	+	.	ID=g12342.t1.exon8;Parent=g12342.t1;
OX031007.1_Pollenia_amentaria_genome_assembly,_chromosome:_2	AUGUSTUS	intron	73838271	73838580	1	+	.	ID=g12342.t1.intron8;Parent=g12342.t1;
OX031007.1_Pollenia_amentaria_genome_assembly,_chromosome:_2	AUGUSTUS	CDS	73838581	73838839	1	+	0	ID=g12342.t1.CDS9;Parent=g12342.t1;
OX031007.1_Pollenia_amentaria_genome_assembly,_chromosome:_2	AUGUSTUS	exon	73838581	73838839	.	+	.	ID=g12342.t1.exon9;Parent=g12342.t1;
OX031007.1_Pollenia_amentaria_genome_assembly,_chromosome:_2	AUGUSTUS	intron	73838840	73838898	1	+	.	ID=g12342.t1.intron9;Parent=g12342.t1;
OX031007.1_Pollenia_amentaria_genome_assembly,_chromosome:_2	AUGUSTUS	CDS	73838899	73839435	1	+	2	ID=g12342.t1.CDS10;Parent=g12342.t1;
OX031007.1_Pollenia_amentaria_genome_assembly,_chromosome:_2	AUGUSTUS	exon	73838899	73839435	.	+	.	ID=g12342.t1.exon10;Parent=g12342.t1;
OX031007.1_Pollenia_amentaria_genome_assembly,_chromosome:_2	AUGUSTUS	intron	73839436	73839488	1	+	.	ID=g12342.t1.intron10;Parent=g12342.t1;
OX031007.1_Pollenia_amentaria_genome_assembly,_chromosome:_2	AUGUSTUS	CDS	73839489	73839563	1	+	2	ID=g12342.t1.CDS11;Parent=g12342.t1;
OX031007.1_Pollenia_amentaria_genome_assembly,_chromosome:_2	AUGUSTUS	exon	73839489	73839563	.	+	.	ID=g12342.t1.exon11;Parent=g12342.t1;
OX031007.1_Pollenia_amentaria_genome_assembly,_chromosome:_2	AUGUSTUS	intron	73839564	73839847	1	+	.	ID=g12342.t1.intron11;Parent=g12342.t1;
OX031007.1_Pollenia_amentaria_genome_assembly,_chromosome:_2	AUGUSTUS	CDS	73839848	73840425	1	+	2	ID=g12342.t1.CDS12;Parent=g12342.t1;
OX031007.1_Pollenia_amentaria_genome_assembly,_chromosome:_2	AUGUSTUS	exon	73839848	73840425	.	+	.	ID=g12342.t1.exon12;Parent=g12342.t1;
OX031007.1_Pollenia_amentaria_genome_assembly,_chromosome:_2	AUGUSTUS	stop_codon	73840423	73840425	.	+	0	ID=g12342.t1.stop1;Parent=g12342.t1;
OX031007.1_Pollenia_amentaria_genome_assembly,_chromosome:_2	AUGUSTUS	mRNA	73828640	73840425	1	+	.	ID=g12342.t2;Parent=g12342;
OX031007.1_Pollenia_amentaria_genome_assembly,_chromosome:_2	AUGUSTUS	start_codon	73828640	73828642	.	+	0	ID=g12342.t2.start1;Parent=g12342.t2;
OX031007.1_Pollenia_amentaria_genome_assembly,_chromosome:_2	AUGUSTUS	CDS	73828640	73828952	1	+	0	ID=g12342.t2.CDS1;Parent=g12342.t2;
OX031007.1_Pollenia_amentaria_genome_assembly,_chromosome:_2	AUGUSTUS	exon	73828640	73828952	.	+	.	ID=g12342.t2.exon1;Parent=g12342.t2;
OX031007.1_Pollenia_amentaria_genome_assembly,_chromosome:_2	AUGUSTUS	intron	73828953	73835084	1	+	.	ID=g12342.t2.intron1;Parent=g12342.t2;
OX031007.1_Pollenia_amentaria_genome_assembly,_chromosome:_2	AUGUSTUS	CDS	73835085	73835204	1	+	2	ID=g12342.t2.CDS2;Parent=g12342.t2;
OX031007.1_Pollenia_amentaria_genome_assembly,_chromosome:_2	AUGUSTUS	exon	73835085	73835204	.	+	.	ID=g12342.t2.exon2;Parent=g12342.t2;
OX031007.1_Pollenia_amentaria_genome_assembly,_chromosome:_2	AUGUSTUS	intron	73835205	73835577	1	+	.	ID=g12342.t2.intron2;Parent=g12342.t2;
OX031007.1_Pollenia_amentaria_genome_assembly,_chromosome:_2	AUGUSTUS	CDS	73835578	73835769	1	+	2	ID=g12342.t2.CDS3;Parent=g12342.t2;
OX031007.1_Pollenia_amentaria_genome_assembly,_chromosome:_2	AUGUSTUS	exon	73835578	73835769	.	+	.	ID=g12342.t2.exon3;Parent=g12342.t2;
OX031007.1_Pollenia_amentaria_genome_assembly,_chromosome:_2	AUGUSTUS	intron	73835770	73835833	1	+	.	ID=g12342.t2.intron3;Parent=g12342.t2;
OX031007.1_Pollenia_amentaria_genome_assembly,_chromosome:_2	AUGUSTUS	CDS	73835834	73836292	1	+	2	ID=g12342.t2.CDS4;Parent=g12342.t2;
OX031007.1_Pollenia_amentaria_genome_assembly,_chromosome:_2	AUGUSTUS	exon	73835834	73836292	.	+	.	ID=g12342.t2.exon4;Parent=g12342.t2;
OX031007.1_Pollenia_amentaria_genome_assembly,_chromosome:_2	AUGUSTUS	intron	73836293	73836345	1	+	.	ID=g12342.t2.intron4;Parent=g12342.t2;
OX031007.1_Pollenia_amentaria_genome_assembly,_chromosome:_2	AUGUSTUS	CDS	73836346	73837698	1	+	2	ID=g12342.t2.CDS5;Parent=g12342.t2;
OX031007.1_Pollenia_amentaria_genome_assembly,_chromosome:_2	AUGUSTUS	exon	73836346	73837698	.	+	.	ID=g12342.t2.exon5;Parent=g12342.t2;
OX031007.1_Pollenia_amentaria_genome_assembly,_chromosome:_2	AUGUSTUS	intron	73837699	73837755	1	+	.	ID=g12342.t2.intron5;Parent=g12342.t2;
OX031007.1_Pollenia_amentaria_genome_assembly,_chromosome:_2	AUGUSTUS	CDS	73837756	73838034	1	+	2	ID=g12342.t2.CDS6;Parent=g12342.t2;
OX031007.1_Pollenia_amentaria_genome_assembly,_chromosome:_2	AUGUSTUS	exon	73837756	73838034	.	+	.	ID=g12342.t2.exon6;Parent=g12342.t2;
OX031007.1_Pollenia_amentaria_genome_assembly,_chromosome:_2	AUGUSTUS	intron	73838035	73838091	1	+	.	ID=g12342.t2.intron6;Parent=g12342.t2;
OX031007.1_Pollenia_amentaria_genome_assembly,_chromosome:_2	AUGUSTUS	CDS	73838092	73838270	1	+	2	ID=g12342.t2.CDS7;Parent=g12342.t2;
OX031007.1_Pollenia_amentaria_genome_assembly,_chromosome:_2	AUGUSTUS	exon	73838092	73838270	.	+	.	ID=g12342.t2.exon7;Parent=g12342.t2;
OX031007.1_Pollenia_amentaria_genome_assembly,_chromosome:_2	AUGUSTUS	intron	73838271	73838580	1	+	.	ID=g12342.t2.intron7;Parent=g12342.t2;
OX031007.1_Pollenia_amentaria_genome_assembly,_chromosome:_2	AUGUSTUS	CDS	73838581	73838839	1	+	0	ID=g12342.t2.CDS8;Parent=g12342.t2;
OX031007.1_Pollenia_amentaria_genome_assembly,_chromosome:_2	AUGUSTUS	exon	73838581	73838839	.	+	.	ID=g12342.t2.exon8;Parent=g12342.t2;
OX031007.1_Pollenia_amentaria_genome_assembly,_chromosome:_2	AUGUSTUS	intron	73838840	73838898	1	+	.	ID=g12342.t2.intron8;Parent=g12342.t2;
OX031007.1_Pollenia_amentaria_genome_assembly,_chromosome:_2	AUGUSTUS	CDS	73838899	73839435	1	+	2	ID=g12342.t2.CDS9;Parent=g12342.t2;
OX031007.1_Pollenia_amentaria_genome_assembly,_chromosome:_2	AUGUSTUS	exon	73838899	73839435	.	+	.	ID=g12342.t2.exon9;Parent=g12342.t2;
OX031007.1_Pollenia_amentaria_genome_assembly,_chromosome:_2	AUGUSTUS	intron	73839436	73839488	1	+	.	ID=g12342.t2.intron9;Parent=g12342.t2;
OX031007.1_Pollenia_amentaria_genome_assembly,_chromosome:_2	AUGUSTUS	CDS	73839489	73839563	1	+	2	ID=g12342.t2.CDS10;Parent=g12342.t2;
OX031007.1_Pollenia_amentaria_genome_assembly,_chromosome:_2	AUGUSTUS	exon	73839489	73839563	.	+	.	ID=g12342.t2.exon10;Parent=g12342.t2;
OX031007.1_Pollenia_amentaria_genome_assembly,_chromosome:_2	AUGUSTUS	intron	73839564	73839847	1	+	.	ID=g12342.t2.intron10;Parent=g12342.t2;
OX031007.1_Pollenia_amentaria_genome_assembly,_chromosome:_2	AUGUSTUS	CDS	73839848	73840425	1	+	2	ID=g12342.t2.CDS11;Parent=g12342.t2;
OX031007.1_Pollenia_amentaria_genome_assembly,_chromosome:_2	AUGUSTUS	exon	73839848	73840425	.	+	.	ID=g12342.t2.exon11;Parent=g12342.t2;
OX031007.1_Pollenia_amentaria_genome_assembly,_chromosome:_2	AUGUSTUS	stop_codon	73840423	73840425	.	+	0	ID=g12342.t2.stop1;Parent=g12342.t2;
OX031007.1_Pollenia_amentaria_genome_assembly,_chromosome:_2	AUGUSTUS	gene	73849220	73850059	.	+	.	ID=g12343;
OX031007.1_Pollenia_amentaria_genome_assembly,_chromosome:_2	AUGUSTUS	mRNA	73849220	73850059	1	+	.	ID=g12343.t1;Parent=g12343;
OX031007.1_Pollenia_amentaria_genome_assembly,_chromosome:_2	AUGUSTUS	start_codon	73849220	73849222	.	+	0	ID=g12343.t1.start1;Parent=g12343.t1;
OX031007.1_Pollenia_amentaria_genome_assembly,_chromosome:_2	AUGUSTUS	CDS	73849220	73850059	1	+	0	ID=g12343.t1.CDS1;Parent=g12343.t1;
OX031007.1_Pollenia_amentaria_genome_assembly,_chromosome:_2	AUGUSTUS	exon	73849220	73850059	.	+	.	ID=g12343.t1.exon1;Parent=g12343.t1;
OX031007.1_Pollenia_amentaria_genome_assembly,_chromosome:_2	AUGUSTUS	stop_codon	73850057	73850059	.	+	0	ID=g12343.t1.stop1;Parent=g12343.t1;
OX031007.1_Pollenia_amentaria_genome_assembly,_chromosome:_2	AUGUSTUS	gene	73864592	73865287	.	+	.	ID=g12344;
OX031007.1_Pollenia_amentaria_genome_assembly,_chromosome:_2	AUGUSTUS	mRNA	73864743	73865287	0.9	+	.	ID=g12344.t1;Parent=g12344;
OX031007.1_Pollenia_amentaria_genome_assembly,_chromosome:_2	AUGUSTUS	start_codon	73864743	73864745	.	+	0	ID=g12344.t1.start1;Parent=g12344.t1;
OX031007.1_Pollenia_amentaria_genome_assembly,_chromosome:_2	AUGUSTUS	CDS	73864743	73864898	0.96	+	0	ID=g12344.t1.CDS1;Parent=g12344.t1;
OX031007.1_Pollenia_amentaria_genome_assembly,_chromosome:_2	AUGUSTUS	exon	73864743	73864898	.	+	.	ID=g12344.t1.exon1;Parent=g12344.t1;
OX031007.1_Pollenia_amentaria_genome_assembly,_chromosome:_2	AUGUSTUS	intron	73864899	73864957	1	+	.	ID=g12344.t1.intron1;Parent=g12344.t1;
OX031007.1_Pollenia_amentaria_genome_assembly,_chromosome:_2	AUGUSTUS	CDS	73864958	73865287	0.94	+	0	ID=g12344.t1.CDS2;Parent=g12344.t1;
OX031007.1_Pollenia_amentaria_genome_assembly,_chromosome:_2	AUGUSTUS	exon	73864958	73865287	.	+	.	ID=g12344.t1.exon2;Parent=g12344.t1;
OX031007.1_Pollenia_amentaria_genome_assembly,_chromosome:_2	AUGUSTUS	stop_codon	73865285	73865287	.	+	0	ID=g12344.t1.stop1;Parent=g12344.t1;
OX031007.1_Pollenia_amentaria_genome_assembly,_chromosome:_2	AUGUSTUS	mRNA	73864592	73865287	0.99	+	.	ID=g12344.t2;Parent=g12344;
OX031007.1_Pollenia_amentaria_genome_assembly,_chromosome:_2	AUGUSTUS	start_codon	73864592	73864594	.	+	0	ID=g12344.t2.start1;Parent=g12344.t2;
OX031007.1_Pollenia_amentaria_genome_assembly,_chromosome:_2	AUGUSTUS	CDS	73864592	73864599	1	+	0	ID=g12344.t2.CDS1;Parent=g12344.t2;
OX031007.1_Pollenia_amentaria_genome_assembly,_chromosome:_2	AUGUSTUS	exon	73864592	73864599	.	+	.	ID=g12344.t2.exon1;Parent=g12344.t2;
OX031007.1_Pollenia_amentaria_genome_assembly,_chromosome:_2	AUGUSTUS	intron	73864600	73864660	1	+	.	ID=g12344.t2.intron1;Parent=g12344.t2;
OX031007.1_Pollenia_amentaria_genome_assembly,_chromosome:_2	AUGUSTUS	CDS	73864661	73864898	1	+	1	ID=g12344.t2.CDS2;Parent=g12344.t2;
OX031007.1_Pollenia_amentaria_genome_assembly,_chromosome:_2	AUGUSTUS	exon	73864661	73864898	.	+	.	ID=g12344.t2.exon2;Parent=g12344.t2;
OX031007.1_Pollenia_amentaria_genome_assembly,_chromosome:_2	AUGUSTUS	intron	73864899	73864957	1	+	.	ID=g12344.t2.intron2;Parent=g12344.t2;
OX031007.1_Pollenia_amentaria_genome_assembly,_chromosome:_2	AUGUSTUS	CDS	73864958	73865287	0.99	+	0	ID=g12344.t2.CDS3;Parent=g12344.t2;
OX031007.1_Pollenia_amentaria_genome_assembly,_chromosome:_2	AUGUSTUS	exon	73864958	73865287	.	+	.	ID=g12344.t2.exon3;Parent=g12344.t2;
OX031007.1_Pollenia_amentaria_genome_assembly,_chromosome:_2	AUGUSTUS	stop_codon	73865285	73865287	.	+	0	ID=g12344.t2.stop1;Parent=g12344.t2;
OX031007.1_Pollenia_amentaria_genome_assembly,_chromosome:_2	AUGUSTUS	gene	73870943	73871596	.	-	.	ID=g12345;
OX031007.1_Pollenia_amentaria_genome_assembly,_chromosome:_2	AUGUSTUS	mRNA	73870943	73871596	0.82	-	.	ID=g12345.t1;Parent=g12345;
OX031007.1_Pollenia_amentaria_genome_assembly,_chromosome:_2	AUGUSTUS	stop_codon	73870943	73870945	.	-	0	ID=g12345.t1.stop1;Parent=g12345.t1;
OX031007.1_Pollenia_amentaria_genome_assembly,_chromosome:_2	AUGUSTUS	CDS	73870943	73871596	0.82	-	0	ID=g12345.t1.CDS1;Parent=g12345.t1;
OX031007.1_Pollenia_amentaria_genome_assembly,_chromosome:_2	AUGUSTUS	exon	73870943	73871596	.	-	.	ID=g12345.t1.exon1;Parent=g12345.t1;
OX031007.1_Pollenia_amentaria_genome_assembly,_chromosome:_2	AUGUSTUS	start_codon	73871594	73871596	.	-	0	ID=g12345.t1.start1;Parent=g12345.t1;
OX031007.1_Pollenia_amentaria_genome_assembly,_chromosome:_2	GeneMark.hmm3	mRNA	73870943	73871248	.	-	.	ID=g12345.t2;Parent=g12345;
OX031007.1_Pollenia_amentaria_genome_assembly,_chromosome:_2	GeneMark.hmm3	CDS	73870943	73871248	.	-	0	ID=g12345.t2.CDS1;Parent=g12345.t2;
OX031007.1_Pollenia_amentaria_genome_assembly,_chromosome:_2	GeneMark.hmm3	exon	73870943	73871248	.	-	0	ID=g12345.t2.exon1;Parent=g12345.t2;
OX031007.1_Pollenia_amentaria_genome_assembly,_chromosome:_2	AUGUSTUS	gene	73871903	73872267	.	-	.	ID=g12346;
OX031007.1_Pollenia_amentaria_genome_assembly,_chromosome:_2	AUGUSTUS	mRNA	73871903	73872267	0.89	-	.	ID=g12346.t1;Parent=g12346;
OX031007.1_Pollenia_amentaria_genome_assembly,_chromosome:_2	AUGUSTUS	stop_codon	73871903	73871905	.	-	0	ID=g12346.t1.stop1;Parent=g12346.t1;
OX031007.1_Pollenia_amentaria_genome_assembly,_chromosome:_2	AUGUSTUS	CDS	73871903	73872116	0.89	-	1	ID=g12346.t1.CDS1;Parent=g12346.t1;
OX031007.1_Pollenia_amentaria_genome_assembly,_chromosome:_2	AUGUSTUS	exon	73871903	73872116	.	-	.	ID=g12346.t1.exon1;Parent=g12346.t1;
OX031007.1_Pollenia_amentaria_genome_assembly,_chromosome:_2	AUGUSTUS	intron	73872117	73872163	0.89	-	.	ID=g12346.t1.intron1;Parent=g12346.t1;
OX031007.1_Pollenia_amentaria_genome_assembly,_chromosome:_2	AUGUSTUS	CDS	73872164	73872267	0.97	-	0	ID=g12346.t1.CDS2;Parent=g12346.t1;
OX031007.1_Pollenia_amentaria_genome_assembly,_chromosome:_2	AUGUSTUS	exon	73872164	73872267	.	-	.	ID=g12346.t1.exon2;Parent=g12346.t1;
OX031007.1_Pollenia_amentaria_genome_assembly,_chromosome:_2	AUGUSTUS	start_codon	73872265	73872267	.	-	0	ID=g12346.t1.start1;Parent=g12346.t1;
OX031007.1_Pollenia_amentaria_genome_assembly,_chromosome:_2	AUGUSTUS	gene	73885296	73885677	.	-	.	ID=g12347;
OX031007.1_Pollenia_amentaria_genome_assembly,_chromosome:_2	AUGUSTUS	mRNA	73885296	73885677	1	-	.	ID=g12347.t1;Parent=g12347;
OX031007.1_Pollenia_amentaria_genome_assembly,_chromosome:_2	AUGUSTUS	stop_codon	73885296	73885298	.	-	0	ID=g12347.t1.stop1;Parent=g12347.t1;
OX031007.1_Pollenia_amentaria_genome_assembly,_chromosome:_2	AUGUSTUS	CDS	73885296	73885384	1	-	2	ID=g12347.t1.CDS1;Parent=g12347.t1;
OX031007.1_Pollenia_amentaria_genome_assembly,_chromosome:_2	AUGUSTUS	exon	73885296	73885384	.	-	.	ID=g12347.t1.exon1;Parent=g12347.t1;
OX031007.1_Pollenia_amentaria_genome_assembly,_chromosome:_2	AUGUSTUS	intron	73885385	73885439	1	-	.	ID=g12347.t1.intron1;Parent=g12347.t1;
OX031007.1_Pollenia_amentaria_genome_assembly,_chromosome:_2	AUGUSTUS	CDS	73885440	73885543	1	-	1	ID=g12347.t1.CDS2;Parent=g12347.t1;
OX031007.1_Pollenia_amentaria_genome_assembly,_chromosome:_2	AUGUSTUS	exon	73885440	73885543	.	-	.	ID=g12347.t1.exon2;Parent=g12347.t1;
OX031007.1_Pollenia_amentaria_genome_assembly,_chromosome:_2	AUGUSTUS	intron	73885544	73885612	1	-	.	ID=g12347.t1.intron2;Parent=g12347.t1;
OX031007.1_Pollenia_amentaria_genome_assembly,_chromosome:_2	AUGUSTUS	CDS	73885613	73885677	1	-	0	ID=g12347.t1.CDS3;Parent=g12347.t1;
OX031007.1_Pollenia_amentaria_genome_assembly,_chromosome:_2	AUGUSTUS	exon	73885613	73885677	.	-	.	ID=g12347.t1.exon3;Parent=g12347.t1;
OX031007.1_Pollenia_amentaria_genome_assembly,_chromosome:_2	AUGUSTUS	start_codon	73885675	73885677	.	-	0	ID=g12347.t1.start1;Parent=g12347.t1;
OX031007.1_Pollenia_amentaria_genome_assembly,_chromosome:_2	AUGUSTUS	gene	73885734	73886093	.	-	.	ID=g12348;
OX031007.1_Pollenia_amentaria_genome_assembly,_chromosome:_2	AUGUSTUS	mRNA	73885734	73886093	0.98	-	.	ID=g12348.t1;Parent=g12348;
OX031007.1_Pollenia_amentaria_genome_assembly,_chromosome:_2	AUGUSTUS	stop_codon	73885734	73885736	.	-	0	ID=g12348.t1.stop1;Parent=g12348.t1;
OX031007.1_Pollenia_amentaria_genome_assembly,_chromosome:_2	AUGUSTUS	CDS	73885734	73886093	0.98	-	0	ID=g12348.t1.CDS1;Parent=g12348.t1;
OX031007.1_Pollenia_amentaria_genome_assembly,_chromosome:_2	AUGUSTUS	exon	73885734	73886093	.	-	.	ID=g12348.t1.exon1;Parent=g12348.t1;
OX031007.1_Pollenia_amentaria_genome_assembly,_chromosome:_2	AUGUSTUS	start_codon	73886091	73886093	.	-	0	ID=g12348.t1.start1;Parent=g12348.t1;
OX031007.1_Pollenia_amentaria_genome_assembly,_chromosome:_2	AUGUSTUS	gene	73896181	73899327	.	+	.	ID=g12349;
OX031007.1_Pollenia_amentaria_genome_assembly,_chromosome:_2	AUGUSTUS	mRNA	73896181	73899327	0.53	+	.	ID=g12349.t1;Parent=g12349;
OX031007.1_Pollenia_amentaria_genome_assembly,_chromosome:_2	AUGUSTUS	start_codon	73896181	73896183	.	+	0	ID=g12349.t1.start1;Parent=g12349.t1;
OX031007.1_Pollenia_amentaria_genome_assembly,_chromosome:_2	AUGUSTUS	CDS	73896181	73896359	0.53	+	0	ID=g12349.t1.CDS1;Parent=g12349.t1;
OX031007.1_Pollenia_amentaria_genome_assembly,_chromosome:_2	AUGUSTUS	exon	73896181	73896359	.	+	.	ID=g12349.t1.exon1;Parent=g12349.t1;
OX031007.1_Pollenia_amentaria_genome_assembly,_chromosome:_2	AUGUSTUS	intron	73896360	73898909	0.56	+	.	ID=g12349.t1.intron1;Parent=g12349.t1;
OX031007.1_Pollenia_amentaria_genome_assembly,_chromosome:_2	AUGUSTUS	CDS	73898910	73899262	0.92	+	1	ID=g12349.t1.CDS2;Parent=g12349.t1;
OX031007.1_Pollenia_amentaria_genome_assembly,_chromosome:_2	AUGUSTUS	exon	73898910	73899262	.	+	.	ID=g12349.t1.exon2;Parent=g12349.t1;
OX031007.1_Pollenia_amentaria_genome_assembly,_chromosome:_2	AUGUSTUS	intron	73899263	73899319	1	+	.	ID=g12349.t1.intron2;Parent=g12349.t1;
OX031007.1_Pollenia_amentaria_genome_assembly,_chromosome:_2	AUGUSTUS	CDS	73899320	73899327	1	+	2	ID=g12349.t1.CDS3;Parent=g12349.t1;
OX031007.1_Pollenia_amentaria_genome_assembly,_chromosome:_2	AUGUSTUS	exon	73899320	73899327	.	+	.	ID=g12349.t1.exon3;Parent=g12349.t1;
OX031007.1_Pollenia_amentaria_genome_assembly,_chromosome:_2	AUGUSTUS	stop_codon	73899325	73899327	.	+	0	ID=g12349.t1.stop1;Parent=g12349.t1;
OX031007.1_Pollenia_amentaria_genome_assembly,_chromosome:_2	AUGUSTUS	gene	73902069	73902828	.	+	.	ID=g12350;
OX031007.1_Pollenia_amentaria_genome_assembly,_chromosome:_2	AUGUSTUS	mRNA	73902069	73902828	1	+	.	ID=g12350.t1;Parent=g12350;
OX031007.1_Pollenia_amentaria_genome_assembly,_chromosome:_2	AUGUSTUS	start_codon	73902069	73902071	.	+	0	ID=g12350.t1.start1;Parent=g12350.t1;
OX031007.1_Pollenia_amentaria_genome_assembly,_chromosome:_2	AUGUSTUS	CDS	73902069	73902212	1	+	0	ID=g12350.t1.CDS1;Parent=g12350.t1;
OX031007.1_Pollenia_amentaria_genome_assembly,_chromosome:_2	AUGUSTUS	exon	73902069	73902212	.	+	.	ID=g12350.t1.exon1;Parent=g12350.t1;
OX031007.1_Pollenia_amentaria_genome_assembly,_chromosome:_2	AUGUSTUS	intron	73902213	73902282	1	+	.	ID=g12350.t1.intron1;Parent=g12350.t1;
OX031007.1_Pollenia_amentaria_genome_assembly,_chromosome:_2	AUGUSTUS	CDS	73902283	73902828	1	+	0	ID=g12350.t1.CDS2;Parent=g12350.t1;
OX031007.1_Pollenia_amentaria_genome_assembly,_chromosome:_2	AUGUSTUS	exon	73902283	73902828	.	+	.	ID=g12350.t1.exon2;Parent=g12350.t1;
OX031007.1_Pollenia_amentaria_genome_assembly,_chromosome:_2	AUGUSTUS	stop_codon	73902826	73902828	.	+	0	ID=g12350.t1.stop1;Parent=g12350.t1;
OX031007.1_Pollenia_amentaria_genome_assembly,_chromosome:_2	AUGUSTUS	gene	73903034	73904588	.	-	.	ID=g12351;
OX031007.1_Pollenia_amentaria_genome_assembly,_chromosome:_2	AUGUSTUS	mRNA	73903034	73904588	1	-	.	ID=g12351.t1;Parent=g12351;
OX031007.1_Pollenia_amentaria_genome_assembly,_chromosome:_2	AUGUSTUS	stop_codon	73903034	73903036	.	-	0	ID=g12351.t1.stop1;Parent=g12351.t1;
OX031007.1_Pollenia_amentaria_genome_assembly,_chromosome:_2	AUGUSTUS	CDS	73903034	73903416	1	-	2	ID=g12351.t1.CDS1;Parent=g12351.t1;
OX031007.1_Pollenia_amentaria_genome_assembly,_chromosome:_2	AUGUSTUS	exon	73903034	73903416	.	-	.	ID=g12351.t1.exon1;Parent=g12351.t1;
OX031007.1_Pollenia_amentaria_genome_assembly,_chromosome:_2	AUGUSTUS	intron	73903417	73903479	1	-	.	ID=g12351.t1.intron1;Parent=g12351.t1;
OX031007.1_Pollenia_amentaria_genome_assembly,_chromosome:_2	AUGUSTUS	CDS	73903480	73903627	1	-	0	ID=g12351.t1.CDS2;Parent=g12351.t1;
OX031007.1_Pollenia_amentaria_genome_assembly,_chromosome:_2	AUGUSTUS	exon	73903480	73903627	.	-	.	ID=g12351.t1.exon2;Parent=g12351.t1;
OX031007.1_Pollenia_amentaria_genome_assembly,_chromosome:_2	AUGUSTUS	intron	73903628	73903687	1	-	.	ID=g12351.t1.intron2;Parent=g12351.t1;
OX031007.1_Pollenia_amentaria_genome_assembly,_chromosome:_2	AUGUSTUS	CDS	73903688	73903791	1	-	2	ID=g12351.t1.CDS3;Parent=g12351.t1;
OX031007.1_Pollenia_amentaria_genome_assembly,_chromosome:_2	AUGUSTUS	exon	73903688	73903791	.	-	.	ID=g12351.t1.exon3;Parent=g12351.t1;
OX031007.1_Pollenia_amentaria_genome_assembly,_chromosome:_2	AUGUSTUS	intron	73903792	73904086	1	-	.	ID=g12351.t1.intron3;Parent=g12351.t1;
OX031007.1_Pollenia_amentaria_genome_assembly,_chromosome:_2	AUGUSTUS	CDS	73904087	73904406	1	-	1	ID=g12351.t1.CDS4;Parent=g12351.t1;
OX031007.1_Pollenia_amentaria_genome_assembly,_chromosome:_2	AUGUSTUS	exon	73904087	73904406	.	-	.	ID=g12351.t1.exon4;Parent=g12351.t1;
OX031007.1_Pollenia_amentaria_genome_assembly,_chromosome:_2	AUGUSTUS	intron	73904407	73904463	1	-	.	ID=g12351.t1.intron4;Parent=g12351.t1;
OX031007.1_Pollenia_amentaria_genome_assembly,_chromosome:_2	AUGUSTUS	CDS	73904464	73904588	1	-	0	ID=g12351.t1.CDS5;Parent=g12351.t1;
OX031007.1_Pollenia_amentaria_genome_assembly,_chromosome:_2	AUGUSTUS	exon	73904464	73904588	.	-	.	ID=g12351.t1.exon5;Parent=g12351.t1;
OX031007.1_Pollenia_amentaria_genome_assembly,_chromosome:_2	AUGUSTUS	start_codon	73904586	73904588	.	-	0	ID=g12351.t1.start1;Parent=g12351.t1;
OX031007.1_Pollenia_amentaria_genome_assembly,_chromosome:_2	AUGUSTUS	gene	73911661	73916985	.	-	.	ID=g12352;
OX031007.1_Pollenia_amentaria_genome_assembly,_chromosome:_2	AUGUSTUS	mRNA	73911661	73916985	0.82	-	.	ID=g12352.t1;Parent=g12352;
OX031007.1_Pollenia_amentaria_genome_assembly,_chromosome:_2	AUGUSTUS	stop_codon	73911661	73911663	.	-	0	ID=g12352.t1.stop1;Parent=g12352.t1;
OX031007.1_Pollenia_amentaria_genome_assembly,_chromosome:_2	AUGUSTUS	CDS	73911661	73911708	0.82	-	0	ID=g12352.t1.CDS1;Parent=g12352.t1;
OX031007.1_Pollenia_amentaria_genome_assembly,_chromosome:_2	AUGUSTUS	exon	73911661	73911708	.	-	.	ID=g12352.t1.exon1;Parent=g12352.t1;
OX031007.1_Pollenia_amentaria_genome_assembly,_chromosome:_2	AUGUSTUS	intron	73911709	73916555	0.82	-	.	ID=g12352.t1.intron1;Parent=g12352.t1;
OX031007.1_Pollenia_amentaria_genome_assembly,_chromosome:_2	AUGUSTUS	CDS	73916556	73916617	0.82	-	2	ID=g12352.t1.CDS2;Parent=g12352.t1;
OX031007.1_Pollenia_amentaria_genome_assembly,_chromosome:_2	AUGUSTUS	exon	73916556	73916617	.	-	.	ID=g12352.t1.exon2;Parent=g12352.t1;
OX031007.1_Pollenia_amentaria_genome_assembly,_chromosome:_2	AUGUSTUS	intron	73916618	73916882	0.87	-	.	ID=g12352.t1.intron2;Parent=g12352.t1;
OX031007.1_Pollenia_amentaria_genome_assembly,_chromosome:_2	AUGUSTUS	CDS	73916883	73916985	0.95	-	0	ID=g12352.t1.CDS3;Parent=g12352.t1;
OX031007.1_Pollenia_amentaria_genome_assembly,_chromosome:_2	AUGUSTUS	exon	73916883	73916985	.	-	.	ID=g12352.t1.exon3;Parent=g12352.t1;
OX031007.1_Pollenia_amentaria_genome_assembly,_chromosome:_2	AUGUSTUS	start_codon	73916983	73916985	.	-	0	ID=g12352.t1.start1;Parent=g12352.t1;
OX031007.1_Pollenia_amentaria_genome_assembly,_chromosome:_2	AUGUSTUS	mRNA	73916496	73916985	0.44	-	.	ID=g12352.t2;Parent=g12352;
OX031007.1_Pollenia_amentaria_genome_assembly,_chromosome:_2	AUGUSTUS	stop_codon	73916496	73916498	.	-	0	ID=g12352.t2.stop1;Parent=g12352.t2;
OX031007.1_Pollenia_amentaria_genome_assembly,_chromosome:_2	AUGUSTUS	CDS	73916496	73916617	0.45	-	2	ID=g12352.t2.CDS1;Parent=g12352.t2;
OX031007.1_Pollenia_amentaria_genome_assembly,_chromosome:_2	AUGUSTUS	exon	73916496	73916617	.	-	.	ID=g12352.t2.exon1;Parent=g12352.t2;
OX031007.1_Pollenia_amentaria_genome_assembly,_chromosome:_2	AUGUSTUS	intron	73916618	73916882	0.47	-	.	ID=g12352.t2.intron1;Parent=g12352.t2;
OX031007.1_Pollenia_amentaria_genome_assembly,_chromosome:_2	AUGUSTUS	CDS	73916883	73916985	0.71	-	0	ID=g12352.t2.CDS2;Parent=g12352.t2;
OX031007.1_Pollenia_amentaria_genome_assembly,_chromosome:_2	AUGUSTUS	exon	73916883	73916985	.	-	.	ID=g12352.t2.exon2;Parent=g12352.t2;
OX031007.1_Pollenia_amentaria_genome_assembly,_chromosome:_2	AUGUSTUS	start_codon	73916983	73916985	.	-	0	ID=g12352.t2.start1;Parent=g12352.t2;
OX031007.1_Pollenia_amentaria_genome_assembly,_chromosome:_2	GeneMark.hmm3	mRNA	73916792	73916985	.	-	.	ID=g12352.t3;Parent=g12352;
OX031007.1_Pollenia_amentaria_genome_assembly,_chromosome:_2	GeneMark.hmm3	stop_codon	73916792	73916794	.	-	0	ID=g12352.t3.stop1;Parent=g12352.t3;
OX031007.1_Pollenia_amentaria_genome_assembly,_chromosome:_2	GeneMark.hmm3	CDS	73916792	73916823	.	-	2	ID=g12352.t3.CDS1;Parent=g12352.t3;
OX031007.1_Pollenia_amentaria_genome_assembly,_chromosome:_2	GeneMark.hmm3	exon	73916792	73916823	0	-	.	ID=g12352.t3.exon1;Parent=g12352.t3;
OX031007.1_Pollenia_amentaria_genome_assembly,_chromosome:_2	GeneMark.hmm3	intron	73916824	73916882	.	-	0	ID=g12352.t3.intron1;Parent=g12352.t3;
OX031007.1_Pollenia_amentaria_genome_assembly,_chromosome:_2	GeneMark.hmm3	CDS	73916883	73916985	.	-	0	ID=g12352.t3.CDS2;Parent=g12352.t3;
OX031007.1_Pollenia_amentaria_genome_assembly,_chromosome:_2	GeneMark.hmm3	exon	73916883	73916985	0	-	.	ID=g12352.t3.exon2;Parent=g12352.t3;
OX031007.1_Pollenia_amentaria_genome_assembly,_chromosome:_2	GeneMark.hmm3	start_codon	73916983	73916985	.	-	0	ID=g12352.t3.start1;Parent=g12352.t3;
OX031007.1_Pollenia_amentaria_genome_assembly,_chromosome:_2	AUGUSTUS	gene	73918436	73918907	.	-	.	ID=g12353;
OX031007.1_Pollenia_amentaria_genome_assembly,_chromosome:_2	AUGUSTUS	mRNA	73918436	73918907	0.68	-	.	ID=g12353.t1;Parent=g12353;
OX031007.1_Pollenia_amentaria_genome_assembly,_chromosome:_2	AUGUSTUS	stop_codon	73918436	73918438	.	-	0	ID=g12353.t1.stop1;Parent=g12353.t1;
OX031007.1_Pollenia_amentaria_genome_assembly,_chromosome:_2	AUGUSTUS	CDS	73918436	73918590	1	-	2	ID=g12353.t1.CDS1;Parent=g12353.t1;
OX031007.1_Pollenia_amentaria_genome_assembly,_chromosome:_2	AUGUSTUS	exon	73918436	73918590	.	-	.	ID=g12353.t1.exon1;Parent=g12353.t1;
OX031007.1_Pollenia_amentaria_genome_assembly,_chromosome:_2	AUGUSTUS	intron	73918591	73918651	1	-	.	ID=g12353.t1.intron1;Parent=g12353.t1;
OX031007.1_Pollenia_amentaria_genome_assembly,_chromosome:_2	AUGUSTUS	CDS	73918652	73918802	0.98	-	0	ID=g12353.t1.CDS2;Parent=g12353.t1;
OX031007.1_Pollenia_amentaria_genome_assembly,_chromosome:_2	AUGUSTUS	exon	73918652	73918802	.	-	.	ID=g12353.t1.exon2;Parent=g12353.t1;
OX031007.1_Pollenia_amentaria_genome_assembly,_chromosome:_2	AUGUSTUS	intron	73918803	73918877	0.68	-	.	ID=g12353.t1.intron2;Parent=g12353.t1;
OX031007.1_Pollenia_amentaria_genome_assembly,_chromosome:_2	AUGUSTUS	CDS	73918878	73918907	0.68	-	0	ID=g12353.t1.CDS3;Parent=g12353.t1;
OX031007.1_Pollenia_amentaria_genome_assembly,_chromosome:_2	AUGUSTUS	exon	73918878	73918907	.	-	.	ID=g12353.t1.exon3;Parent=g12353.t1;
OX031007.1_Pollenia_amentaria_genome_assembly,_chromosome:_2	AUGUSTUS	start_codon	73918905	73918907	.	-	0	ID=g12353.t1.start1;Parent=g12353.t1;
OX031007.1_Pollenia_amentaria_genome_assembly,_chromosome:_2	AUGUSTUS	gene	73935199	73935754	.	-	.	ID=g12354;
OX031007.1_Pollenia_amentaria_genome_assembly,_chromosome:_2	AUGUSTUS	mRNA	73935199	73935754	0.52	-	.	ID=g12354.t1;Parent=g12354;
OX031007.1_Pollenia_amentaria_genome_assembly,_chromosome:_2	AUGUSTUS	stop_codon	73935199	73935201	.	-	0	ID=g12354.t1.stop1;Parent=g12354.t1;
OX031007.1_Pollenia_amentaria_genome_assembly,_chromosome:_2	AUGUSTUS	CDS	73935199	73935612	1	-	0	ID=g12354.t1.CDS1;Parent=g12354.t1;
OX031007.1_Pollenia_amentaria_genome_assembly,_chromosome:_2	AUGUSTUS	exon	73935199	73935612	.	-	.	ID=g12354.t1.exon1;Parent=g12354.t1;
OX031007.1_Pollenia_amentaria_genome_assembly,_chromosome:_2	AUGUSTUS	intron	73935613	73935685	0.52	-	.	ID=g12354.t1.intron1;Parent=g12354.t1;
OX031007.1_Pollenia_amentaria_genome_assembly,_chromosome:_2	AUGUSTUS	CDS	73935686	73935754	0.52	-	0	ID=g12354.t1.CDS2;Parent=g12354.t1;
OX031007.1_Pollenia_amentaria_genome_assembly,_chromosome:_2	AUGUSTUS	exon	73935686	73935754	.	-	.	ID=g12354.t1.exon2;Parent=g12354.t1;
OX031007.1_Pollenia_amentaria_genome_assembly,_chromosome:_2	AUGUSTUS	start_codon	73935752	73935754	.	-	0	ID=g12354.t1.start1;Parent=g12354.t1;
OX031007.1_Pollenia_amentaria_genome_assembly,_chromosome:_2	AUGUSTUS	gene	73939276	73940376	.	+	.	ID=g12355;
OX031007.1_Pollenia_amentaria_genome_assembly,_chromosome:_2	AUGUSTUS	mRNA	73939276	73940376	0.7	+	.	ID=g12355.t1;Parent=g12355;
OX031007.1_Pollenia_amentaria_genome_assembly,_chromosome:_2	AUGUSTUS	start_codon	73939276	73939278	.	+	0	ID=g12355.t1.start1;Parent=g12355.t1;
OX031007.1_Pollenia_amentaria_genome_assembly,_chromosome:_2	AUGUSTUS	CDS	73939276	73940376	0.7	+	0	ID=g12355.t1.CDS1;Parent=g12355.t1;
OX031007.1_Pollenia_amentaria_genome_assembly,_chromosome:_2	AUGUSTUS	exon	73939276	73940376	.	+	.	ID=g12355.t1.exon1;Parent=g12355.t1;
OX031007.1_Pollenia_amentaria_genome_assembly,_chromosome:_2	AUGUSTUS	stop_codon	73940374	73940376	.	+	0	ID=g12355.t1.stop1;Parent=g12355.t1;
OX031007.1_Pollenia_amentaria_genome_assembly,_chromosome:_2	AUGUSTUS	gene	73940472	73941037	.	+	.	ID=g12356;
OX031007.1_Pollenia_amentaria_genome_assembly,_chromosome:_2	AUGUSTUS	mRNA	73940472	73941037	1	+	.	ID=g12356.t1;Parent=g12356;
OX031007.1_Pollenia_amentaria_genome_assembly,_chromosome:_2	AUGUSTUS	start_codon	73940472	73940474	.	+	0	ID=g12356.t1.start1;Parent=g12356.t1;
OX031007.1_Pollenia_amentaria_genome_assembly,_chromosome:_2	AUGUSTUS	CDS	73940472	73940630	1	+	0	ID=g12356.t1.CDS1;Parent=g12356.t1;
OX031007.1_Pollenia_amentaria_genome_assembly,_chromosome:_2	AUGUSTUS	exon	73940472	73940630	.	+	.	ID=g12356.t1.exon1;Parent=g12356.t1;
OX031007.1_Pollenia_amentaria_genome_assembly,_chromosome:_2	AUGUSTUS	intron	73940631	73940702	1	+	.	ID=g12356.t1.intron1;Parent=g12356.t1;
OX031007.1_Pollenia_amentaria_genome_assembly,_chromosome:_2	AUGUSTUS	CDS	73940703	73940856	1	+	0	ID=g12356.t1.CDS2;Parent=g12356.t1;
OX031007.1_Pollenia_amentaria_genome_assembly,_chromosome:_2	AUGUSTUS	exon	73940703	73940856	.	+	.	ID=g12356.t1.exon2;Parent=g12356.t1;
OX031007.1_Pollenia_amentaria_genome_assembly,_chromosome:_2	AUGUSTUS	intron	73940857	73940921	1	+	.	ID=g12356.t1.intron2;Parent=g12356.t1;
OX031007.1_Pollenia_amentaria_genome_assembly,_chromosome:_2	AUGUSTUS	CDS	73940922	73941037	1	+	2	ID=g12356.t1.CDS3;Parent=g12356.t1;
OX031007.1_Pollenia_amentaria_genome_assembly,_chromosome:_2	AUGUSTUS	exon	73940922	73941037	.	+	.	ID=g12356.t1.exon3;Parent=g12356.t1;
OX031007.1_Pollenia_amentaria_genome_assembly,_chromosome:_2	AUGUSTUS	stop_codon	73941035	73941037	.	+	0	ID=g12356.t1.stop1;Parent=g12356.t1;
OX031007.1_Pollenia_amentaria_genome_assembly,_chromosome:_2	AUGUSTUS	gene	73977781	73979547	.	-	.	ID=g12357;
OX031007.1_Pollenia_amentaria_genome_assembly,_chromosome:_2	AUGUSTUS	mRNA	73977781	73979547	0.96	-	.	ID=g12357.t1;Parent=g12357;
OX031007.1_Pollenia_amentaria_genome_assembly,_chromosome:_2	AUGUSTUS	stop_codon	73977781	73977783	.	-	0	ID=g12357.t1.stop1;Parent=g12357.t1;
OX031007.1_Pollenia_amentaria_genome_assembly,_chromosome:_2	AUGUSTUS	CDS	73977781	73979547	0.96	-	0	ID=g12357.t1.CDS1;Parent=g12357.t1;
OX031007.1_Pollenia_amentaria_genome_assembly,_chromosome:_2	AUGUSTUS	exon	73977781	73979547	.	-	.	ID=g12357.t1.exon1;Parent=g12357.t1;
OX031007.1_Pollenia_amentaria_genome_assembly,_chromosome:_2	AUGUSTUS	start_codon	73979545	73979547	.	-	0	ID=g12357.t1.start1;Parent=g12357.t1;
OX031007.1_Pollenia_amentaria_genome_assembly,_chromosome:_2	AUGUSTUS	gene	73979612	73979973	.	-	.	ID=g12358;
OX031007.1_Pollenia_amentaria_genome_assembly,_chromosome:_2	AUGUSTUS	mRNA	73979612	73979973	1	-	.	ID=g12358.t1;Parent=g12358;
OX031007.1_Pollenia_amentaria_genome_assembly,_chromosome:_2	AUGUSTUS	stop_codon	73979612	73979614	.	-	0	ID=g12358.t1.stop1;Parent=g12358.t1;
OX031007.1_Pollenia_amentaria_genome_assembly,_chromosome:_2	AUGUSTUS	CDS	73979612	73979736	1	-	2	ID=g12358.t1.CDS1;Parent=g12358.t1;
OX031007.1_Pollenia_amentaria_genome_assembly,_chromosome:_2	AUGUSTUS	exon	73979612	73979736	.	-	.	ID=g12358.t1.exon1;Parent=g12358.t1;
OX031007.1_Pollenia_amentaria_genome_assembly,_chromosome:_2	AUGUSTUS	intron	73979737	73979825	1	-	.	ID=g12358.t1.intron1;Parent=g12358.t1;
OX031007.1_Pollenia_amentaria_genome_assembly,_chromosome:_2	AUGUSTUS	CDS	73979826	73979973	1	-	0	ID=g12358.t1.CDS2;Parent=g12358.t1;
OX031007.1_Pollenia_amentaria_genome_assembly,_chromosome:_2	AUGUSTUS	exon	73979826	73979973	.	-	.	ID=g12358.t1.exon2;Parent=g12358.t1;
OX031007.1_Pollenia_amentaria_genome_assembly,_chromosome:_2	AUGUSTUS	start_codon	73979971	73979973	.	-	0	ID=g12358.t1.start1;Parent=g12358.t1;
OX031007.1_Pollenia_amentaria_genome_assembly,_chromosome:_2	AUGUSTUS	gene	74018459	74018839	.	-	.	ID=g12359;
OX031007.1_Pollenia_amentaria_genome_assembly,_chromosome:_2	AUGUSTUS	mRNA	74018459	74018839	0.69	-	.	ID=g12359.t1;Parent=g12359;
OX031007.1_Pollenia_amentaria_genome_assembly,_chromosome:_2	AUGUSTUS	stop_codon	74018459	74018461	.	-	0	ID=g12359.t1.stop1;Parent=g12359.t1;
OX031007.1_Pollenia_amentaria_genome_assembly,_chromosome:_2	AUGUSTUS	CDS	74018459	74018839	0.69	-	0	ID=g12359.t1.CDS1;Parent=g12359.t1;
OX031007.1_Pollenia_amentaria_genome_assembly,_chromosome:_2	AUGUSTUS	exon	74018459	74018839	.	-	.	ID=g12359.t1.exon1;Parent=g12359.t1;
OX031007.1_Pollenia_amentaria_genome_assembly,_chromosome:_2	AUGUSTUS	start_codon	74018837	74018839	.	-	0	ID=g12359.t1.start1;Parent=g12359.t1;
OX031007.1_Pollenia_amentaria_genome_assembly,_chromosome:_2	AUGUSTUS	gene	74018459	74019093	.	-	.	ID=g12360;
OX031007.1_Pollenia_amentaria_genome_assembly,_chromosome:_2	AUGUSTUS	mRNA	74018459	74019093	0.94	-	.	ID=g12360.t1;Parent=g12360;
OX031007.1_Pollenia_amentaria_genome_assembly,_chromosome:_2	AUGUSTUS	stop_codon	74018459	74018461	.	-	0	ID=g12360.t1.stop1;Parent=g12360.t1;
OX031007.1_Pollenia_amentaria_genome_assembly,_chromosome:_2	AUGUSTUS	CDS	74018459	74018963	0.94	-	1	ID=g12360.t1.CDS1;Parent=g12360.t1;
OX031007.1_Pollenia_amentaria_genome_assembly,_chromosome:_2	AUGUSTUS	exon	74018459	74018963	.	-	.	ID=g12360.t1.exon1;Parent=g12360.t1;
OX031007.1_Pollenia_amentaria_genome_assembly,_chromosome:_2	AUGUSTUS	intron	74018964	74019052	0.95	-	.	ID=g12360.t1.intron1;Parent=g12360.t1;
OX031007.1_Pollenia_amentaria_genome_assembly,_chromosome:_2	AUGUSTUS	CDS	74019053	74019093	1	-	0	ID=g12360.t1.CDS2;Parent=g12360.t1;
OX031007.1_Pollenia_amentaria_genome_assembly,_chromosome:_2	AUGUSTUS	exon	74019053	74019093	.	-	.	ID=g12360.t1.exon2;Parent=g12360.t1;
OX031007.1_Pollenia_amentaria_genome_assembly,_chromosome:_2	AUGUSTUS	start_codon	74019091	74019093	.	-	0	ID=g12360.t1.start1;Parent=g12360.t1;
OX031007.1_Pollenia_amentaria_genome_assembly,_chromosome:_2	AUGUSTUS	gene	74020173	74020987	.	+	.	ID=g12361;
OX031007.1_Pollenia_amentaria_genome_assembly,_chromosome:_2	AUGUSTUS	mRNA	74020173	74020987	0.85	+	.	ID=g12361.t1;Parent=g12361;
OX031007.1_Pollenia_amentaria_genome_assembly,_chromosome:_2	AUGUSTUS	start_codon	74020173	74020175	.	+	0	ID=g12361.t1.start1;Parent=g12361.t1;
OX031007.1_Pollenia_amentaria_genome_assembly,_chromosome:_2	AUGUSTUS	CDS	74020173	74020293	0.85	+	0	ID=g12361.t1.CDS1;Parent=g12361.t1;
OX031007.1_Pollenia_amentaria_genome_assembly,_chromosome:_2	AUGUSTUS	exon	74020173	74020293	.	+	.	ID=g12361.t1.exon1;Parent=g12361.t1;
OX031007.1_Pollenia_amentaria_genome_assembly,_chromosome:_2	AUGUSTUS	intron	74020294	74020379	0.85	+	.	ID=g12361.t1.intron1;Parent=g12361.t1;
OX031007.1_Pollenia_amentaria_genome_assembly,_chromosome:_2	AUGUSTUS	CDS	74020380	74020987	0.98	+	2	ID=g12361.t1.CDS2;Parent=g12361.t1;
OX031007.1_Pollenia_amentaria_genome_assembly,_chromosome:_2	AUGUSTUS	exon	74020380	74020987	.	+	.	ID=g12361.t1.exon2;Parent=g12361.t1;
OX031007.1_Pollenia_amentaria_genome_assembly,_chromosome:_2	AUGUSTUS	stop_codon	74020985	74020987	.	+	0	ID=g12361.t1.stop1;Parent=g12361.t1;
OX031007.1_Pollenia_amentaria_genome_assembly,_chromosome:_2	AUGUSTUS	gene	74031377	74031610	.	-	.	ID=g12362;
OX031007.1_Pollenia_amentaria_genome_assembly,_chromosome:_2	AUGUSTUS	mRNA	74031377	74031610	1	-	.	ID=g12362.t1;Parent=g12362;
OX031007.1_Pollenia_amentaria_genome_assembly,_chromosome:_2	AUGUSTUS	stop_codon	74031377	74031379	.	-	0	ID=g12362.t1.stop1;Parent=g12362.t1;
OX031007.1_Pollenia_amentaria_genome_assembly,_chromosome:_2	AUGUSTUS	CDS	74031377	74031610	1	-	0	ID=g12362.t1.CDS1;Parent=g12362.t1;
OX031007.1_Pollenia_amentaria_genome_assembly,_chromosome:_2	AUGUSTUS	exon	74031377	74031610	.	-	.	ID=g12362.t1.exon1;Parent=g12362.t1;
OX031007.1_Pollenia_amentaria_genome_assembly,_chromosome:_2	AUGUSTUS	start_codon	74031608	74031610	.	-	0	ID=g12362.t1.start1;Parent=g12362.t1;
OX031007.1_Pollenia_amentaria_genome_assembly,_chromosome:_2	AUGUSTUS	gene	74034652	74034963	.	+	.	ID=g12363;
OX031007.1_Pollenia_amentaria_genome_assembly,_chromosome:_2	AUGUSTUS	mRNA	74034652	74034963	1	+	.	ID=g12363.t1;Parent=g12363;
OX031007.1_Pollenia_amentaria_genome_assembly,_chromosome:_2	AUGUSTUS	start_codon	74034652	74034654	.	+	0	ID=g12363.t1.start1;Parent=g12363.t1;
OX031007.1_Pollenia_amentaria_genome_assembly,_chromosome:_2	AUGUSTUS	CDS	74034652	74034963	1	+	0	ID=g12363.t1.CDS1;Parent=g12363.t1;
OX031007.1_Pollenia_amentaria_genome_assembly,_chromosome:_2	AUGUSTUS	exon	74034652	74034963	.	+	.	ID=g12363.t1.exon1;Parent=g12363.t1;
OX031007.1_Pollenia_amentaria_genome_assembly,_chromosome:_2	AUGUSTUS	stop_codon	74034961	74034963	.	+	0	ID=g12363.t1.stop1;Parent=g12363.t1;
OX031007.1_Pollenia_amentaria_genome_assembly,_chromosome:_2	AUGUSTUS	gene	74045524	74045997	.	+	.	ID=g12364;
OX031007.1_Pollenia_amentaria_genome_assembly,_chromosome:_2	AUGUSTUS	mRNA	74045524	74045997	0.47	+	.	ID=g12364.t1;Parent=g12364;
OX031007.1_Pollenia_amentaria_genome_assembly,_chromosome:_2	AUGUSTUS	start_codon	74045524	74045526	.	+	0	ID=g12364.t1.start1;Parent=g12364.t1;
OX031007.1_Pollenia_amentaria_genome_assembly,_chromosome:_2	AUGUSTUS	CDS	74045524	74045997	0.47	+	0	ID=g12364.t1.CDS1;Parent=g12364.t1;
OX031007.1_Pollenia_amentaria_genome_assembly,_chromosome:_2	AUGUSTUS	exon	74045524	74045997	.	+	.	ID=g12364.t1.exon1;Parent=g12364.t1;
OX031007.1_Pollenia_amentaria_genome_assembly,_chromosome:_2	AUGUSTUS	stop_codon	74045995	74045997	.	+	0	ID=g12364.t1.stop1;Parent=g12364.t1;
OX031007.1_Pollenia_amentaria_genome_assembly,_chromosome:_2	AUGUSTUS	gene	74056352	74058228	.	+	.	ID=g12365;
OX031007.1_Pollenia_amentaria_genome_assembly,_chromosome:_2	AUGUSTUS	mRNA	74056352	74058228	0.75	+	.	ID=g12365.t1;Parent=g12365;
OX031007.1_Pollenia_amentaria_genome_assembly,_chromosome:_2	AUGUSTUS	start_codon	74056352	74056354	.	+	0	ID=g12365.t1.start1;Parent=g12365.t1;
OX031007.1_Pollenia_amentaria_genome_assembly,_chromosome:_2	AUGUSTUS	CDS	74056352	74056582	1	+	0	ID=g12365.t1.CDS1;Parent=g12365.t1;
OX031007.1_Pollenia_amentaria_genome_assembly,_chromosome:_2	AUGUSTUS	exon	74056352	74056582	.	+	.	ID=g12365.t1.exon1;Parent=g12365.t1;
OX031007.1_Pollenia_amentaria_genome_assembly,_chromosome:_2	AUGUSTUS	intron	74056583	74056639	1	+	.	ID=g12365.t1.intron1;Parent=g12365.t1;
OX031007.1_Pollenia_amentaria_genome_assembly,_chromosome:_2	AUGUSTUS	CDS	74056640	74056819	1	+	0	ID=g12365.t1.CDS2;Parent=g12365.t1;
OX031007.1_Pollenia_amentaria_genome_assembly,_chromosome:_2	AUGUSTUS	exon	74056640	74056819	.	+	.	ID=g12365.t1.exon2;Parent=g12365.t1;
OX031007.1_Pollenia_amentaria_genome_assembly,_chromosome:_2	AUGUSTUS	intron	74056820	74056870	1	+	.	ID=g12365.t1.intron2;Parent=g12365.t1;
OX031007.1_Pollenia_amentaria_genome_assembly,_chromosome:_2	AUGUSTUS	CDS	74056871	74056991	1	+	0	ID=g12365.t1.CDS3;Parent=g12365.t1;
OX031007.1_Pollenia_amentaria_genome_assembly,_chromosome:_2	AUGUSTUS	exon	74056871	74056991	.	+	.	ID=g12365.t1.exon3;Parent=g12365.t1;
OX031007.1_Pollenia_amentaria_genome_assembly,_chromosome:_2	AUGUSTUS	intron	74056992	74057047	1	+	.	ID=g12365.t1.intron3;Parent=g12365.t1;
OX031007.1_Pollenia_amentaria_genome_assembly,_chromosome:_2	AUGUSTUS	CDS	74057048	74057216	1	+	2	ID=g12365.t1.CDS4;Parent=g12365.t1;
OX031007.1_Pollenia_amentaria_genome_assembly,_chromosome:_2	AUGUSTUS	exon	74057048	74057216	.	+	.	ID=g12365.t1.exon4;Parent=g12365.t1;
OX031007.1_Pollenia_amentaria_genome_assembly,_chromosome:_2	AUGUSTUS	intron	74057217	74057756	1	+	.	ID=g12365.t1.intron4;Parent=g12365.t1;
OX031007.1_Pollenia_amentaria_genome_assembly,_chromosome:_2	AUGUSTUS	CDS	74057757	74058228	0.75	+	1	ID=g12365.t1.CDS5;Parent=g12365.t1;
OX031007.1_Pollenia_amentaria_genome_assembly,_chromosome:_2	AUGUSTUS	exon	74057757	74058228	.	+	.	ID=g12365.t1.exon5;Parent=g12365.t1;
OX031007.1_Pollenia_amentaria_genome_assembly,_chromosome:_2	AUGUSTUS	stop_codon	74058226	74058228	.	+	0	ID=g12365.t1.stop1;Parent=g12365.t1;
OX031007.1_Pollenia_amentaria_genome_assembly,_chromosome:_2	AUGUSTUS	mRNA	74056352	74057220	0.57	+	.	ID=g12365.t2;Parent=g12365;
OX031007.1_Pollenia_amentaria_genome_assembly,_chromosome:_2	AUGUSTUS	start_codon	74056352	74056354	.	+	0	ID=g12365.t2.start1;Parent=g12365.t2;
OX031007.1_Pollenia_amentaria_genome_assembly,_chromosome:_2	AUGUSTUS	CDS	74056352	74056453	0.57	+	0	ID=g12365.t2.CDS1;Parent=g12365.t2;
OX031007.1_Pollenia_amentaria_genome_assembly,_chromosome:_2	AUGUSTUS	exon	74056352	74056453	.	+	.	ID=g12365.t2.exon1;Parent=g12365.t2;
OX031007.1_Pollenia_amentaria_genome_assembly,_chromosome:_2	AUGUSTUS	intron	74056454	74056870	0.57	+	.	ID=g12365.t2.intron1;Parent=g12365.t2;
OX031007.1_Pollenia_amentaria_genome_assembly,_chromosome:_2	AUGUSTUS	CDS	74056871	74056991	0.58	+	0	ID=g12365.t2.CDS2;Parent=g12365.t2;
OX031007.1_Pollenia_amentaria_genome_assembly,_chromosome:_2	AUGUSTUS	exon	74056871	74056991	.	+	.	ID=g12365.t2.exon2;Parent=g12365.t2;
OX031007.1_Pollenia_amentaria_genome_assembly,_chromosome:_2	AUGUSTUS	intron	74056992	74057047	1	+	.	ID=g12365.t2.intron2;Parent=g12365.t2;
OX031007.1_Pollenia_amentaria_genome_assembly,_chromosome:_2	AUGUSTUS	CDS	74057048	74057220	1	+	2	ID=g12365.t2.CDS3;Parent=g12365.t2;
OX031007.1_Pollenia_amentaria_genome_assembly,_chromosome:_2	AUGUSTUS	exon	74057048	74057220	.	+	.	ID=g12365.t2.exon3;Parent=g12365.t2;
OX031007.1_Pollenia_amentaria_genome_assembly,_chromosome:_2	AUGUSTUS	stop_codon	74057218	74057220	.	+	0	ID=g12365.t2.stop1;Parent=g12365.t2;
OX031007.1_Pollenia_amentaria_genome_assembly,_chromosome:_2	AUGUSTUS	gene	74058041	74061965	.	-	.	ID=g12366;
OX031007.1_Pollenia_amentaria_genome_assembly,_chromosome:_2	AUGUSTUS	mRNA	74058041	74061965	0.94	-	.	ID=g12366.t1;Parent=g12366;
OX031007.1_Pollenia_amentaria_genome_assembly,_chromosome:_2	AUGUSTUS	stop_codon	74058041	74058043	.	-	0	ID=g12366.t1.stop1;Parent=g12366.t1;
OX031007.1_Pollenia_amentaria_genome_assembly,_chromosome:_2	AUGUSTUS	CDS	74058041	74058149	0.94	-	1	ID=g12366.t1.CDS1;Parent=g12366.t1;
OX031007.1_Pollenia_amentaria_genome_assembly,_chromosome:_2	AUGUSTUS	exon	74058041	74058149	.	-	.	ID=g12366.t1.exon1;Parent=g12366.t1;
OX031007.1_Pollenia_amentaria_genome_assembly,_chromosome:_2	AUGUSTUS	intron	74058150	74061719	0.94	-	.	ID=g12366.t1.intron1;Parent=g12366.t1;
OX031007.1_Pollenia_amentaria_genome_assembly,_chromosome:_2	AUGUSTUS	CDS	74061720	74061798	0.94	-	2	ID=g12366.t1.CDS2;Parent=g12366.t1;
OX031007.1_Pollenia_amentaria_genome_assembly,_chromosome:_2	AUGUSTUS	exon	74061720	74061798	.	-	.	ID=g12366.t1.exon2;Parent=g12366.t1;
OX031007.1_Pollenia_amentaria_genome_assembly,_chromosome:_2	AUGUSTUS	intron	74061799	74061880	1	-	.	ID=g12366.t1.intron2;Parent=g12366.t1;
OX031007.1_Pollenia_amentaria_genome_assembly,_chromosome:_2	AUGUSTUS	CDS	74061881	74061965	1	-	0	ID=g12366.t1.CDS3;Parent=g12366.t1;
OX031007.1_Pollenia_amentaria_genome_assembly,_chromosome:_2	AUGUSTUS	exon	74061881	74061965	.	-	.	ID=g12366.t1.exon3;Parent=g12366.t1;
OX031007.1_Pollenia_amentaria_genome_assembly,_chromosome:_2	AUGUSTUS	start_codon	74061963	74061965	.	-	0	ID=g12366.t1.start1;Parent=g12366.t1;
OX031007.1_Pollenia_amentaria_genome_assembly,_chromosome:_2	AUGUSTUS	gene	74062005	74064985	.	-	.	ID=g12367;
OX031007.1_Pollenia_amentaria_genome_assembly,_chromosome:_2	AUGUSTUS	mRNA	74062005	74062394	1	-	.	ID=g12367.t1;Parent=g12367;
OX031007.1_Pollenia_amentaria_genome_assembly,_chromosome:_2	AUGUSTUS	stop_codon	74062005	74062007	.	-	0	ID=g12367.t1.stop1;Parent=g12367.t1;
OX031007.1_Pollenia_amentaria_genome_assembly,_chromosome:_2	AUGUSTUS	CDS	74062005	74062304	1	-	0	ID=g12367.t1.CDS1;Parent=g12367.t1;
OX031007.1_Pollenia_amentaria_genome_assembly,_chromosome:_2	AUGUSTUS	exon	74062005	74062304	.	-	.	ID=g12367.t1.exon1;Parent=g12367.t1;
OX031007.1_Pollenia_amentaria_genome_assembly,_chromosome:_2	AUGUSTUS	intron	74062305	74062376	1	-	.	ID=g12367.t1.intron1;Parent=g12367.t1;
OX031007.1_Pollenia_amentaria_genome_assembly,_chromosome:_2	AUGUSTUS	CDS	74062377	74062394	1	-	0	ID=g12367.t1.CDS2;Parent=g12367.t1;
OX031007.1_Pollenia_amentaria_genome_assembly,_chromosome:_2	AUGUSTUS	exon	74062377	74062394	.	-	.	ID=g12367.t1.exon2;Parent=g12367.t1;
OX031007.1_Pollenia_amentaria_genome_assembly,_chromosome:_2	AUGUSTUS	start_codon	74062392	74062394	.	-	0	ID=g12367.t1.start1;Parent=g12367.t1;
OX031007.1_Pollenia_amentaria_genome_assembly,_chromosome:_2	AUGUSTUS	mRNA	74062005	74064985	0.91	-	.	ID=g12367.t2;Parent=g12367;
OX031007.1_Pollenia_amentaria_genome_assembly,_chromosome:_2	AUGUSTUS	stop_codon	74062005	74062007	.	-	0	ID=g12367.t2.stop1;Parent=g12367.t2;
OX031007.1_Pollenia_amentaria_genome_assembly,_chromosome:_2	AUGUSTUS	CDS	74062005	74062304	1	-	0	ID=g12367.t2.CDS1;Parent=g12367.t2;
OX031007.1_Pollenia_amentaria_genome_assembly,_chromosome:_2	AUGUSTUS	exon	74062005	74062304	.	-	.	ID=g12367.t2.exon1;Parent=g12367.t2;
OX031007.1_Pollenia_amentaria_genome_assembly,_chromosome:_2	AUGUSTUS	intron	74062305	74064895	0.93	-	.	ID=g12367.t2.intron1;Parent=g12367.t2;
OX031007.1_Pollenia_amentaria_genome_assembly,_chromosome:_2	AUGUSTUS	CDS	74064896	74064985	0.91	-	0	ID=g12367.t2.CDS2;Parent=g12367.t2;
OX031007.1_Pollenia_amentaria_genome_assembly,_chromosome:_2	AUGUSTUS	exon	74064896	74064985	.	-	.	ID=g12367.t2.exon2;Parent=g12367.t2;
OX031007.1_Pollenia_amentaria_genome_assembly,_chromosome:_2	AUGUSTUS	start_codon	74064983	74064985	.	-	0	ID=g12367.t2.start1;Parent=g12367.t2;
OX031007.1_Pollenia_amentaria_genome_assembly,_chromosome:_2	AUGUSTUS	gene	74074818	74075745	.	+	.	ID=g12368;
OX031007.1_Pollenia_amentaria_genome_assembly,_chromosome:_2	AUGUSTUS	mRNA	74074818	74075745	0.59	+	.	ID=g12368.t1;Parent=g12368;
OX031007.1_Pollenia_amentaria_genome_assembly,_chromosome:_2	AUGUSTUS	start_codon	74074818	74074820	.	+	0	ID=g12368.t1.start1;Parent=g12368.t1;
OX031007.1_Pollenia_amentaria_genome_assembly,_chromosome:_2	AUGUSTUS	CDS	74074818	74074947	0.73	+	0	ID=g12368.t1.CDS1;Parent=g12368.t1;
OX031007.1_Pollenia_amentaria_genome_assembly,_chromosome:_2	AUGUSTUS	exon	74074818	74074947	.	+	.	ID=g12368.t1.exon1;Parent=g12368.t1;
OX031007.1_Pollenia_amentaria_genome_assembly,_chromosome:_2	AUGUSTUS	intron	74074948	74075014	1	+	.	ID=g12368.t1.intron1;Parent=g12368.t1;
OX031007.1_Pollenia_amentaria_genome_assembly,_chromosome:_2	AUGUSTUS	CDS	74075015	74075745	0.83	+	2	ID=g12368.t1.CDS2;Parent=g12368.t1;
OX031007.1_Pollenia_amentaria_genome_assembly,_chromosome:_2	AUGUSTUS	exon	74075015	74075745	.	+	.	ID=g12368.t1.exon2;Parent=g12368.t1;
OX031007.1_Pollenia_amentaria_genome_assembly,_chromosome:_2	AUGUSTUS	stop_codon	74075743	74075745	.	+	0	ID=g12368.t1.stop1;Parent=g12368.t1;
OX031007.1_Pollenia_amentaria_genome_assembly,_chromosome:_2	AUGUSTUS	gene	74075837	74077280	.	+	.	ID=g12369;
OX031007.1_Pollenia_amentaria_genome_assembly,_chromosome:_2	AUGUSTUS	mRNA	74075837	74077280	0.34	+	.	ID=g12369.t1;Parent=g12369;
OX031007.1_Pollenia_amentaria_genome_assembly,_chromosome:_2	AUGUSTUS	start_codon	74075837	74075839	.	+	0	ID=g12369.t1.start1;Parent=g12369.t1;
OX031007.1_Pollenia_amentaria_genome_assembly,_chromosome:_2	AUGUSTUS	CDS	74075837	74076032	0.37	+	0	ID=g12369.t1.CDS1;Parent=g12369.t1;
OX031007.1_Pollenia_amentaria_genome_assembly,_chromosome:_2	AUGUSTUS	exon	74075837	74076032	.	+	.	ID=g12369.t1.exon1;Parent=g12369.t1;
OX031007.1_Pollenia_amentaria_genome_assembly,_chromosome:_2	AUGUSTUS	intron	74076033	74076778	0.42	+	.	ID=g12369.t1.intron1;Parent=g12369.t1;
OX031007.1_Pollenia_amentaria_genome_assembly,_chromosome:_2	AUGUSTUS	CDS	74076779	74077091	0.41	+	2	ID=g12369.t1.CDS2;Parent=g12369.t1;
OX031007.1_Pollenia_amentaria_genome_assembly,_chromosome:_2	AUGUSTUS	exon	74076779	74077091	.	+	.	ID=g12369.t1.exon2;Parent=g12369.t1;
OX031007.1_Pollenia_amentaria_genome_assembly,_chromosome:_2	AUGUSTUS	intron	74077092	74077153	0.75	+	.	ID=g12369.t1.intron2;Parent=g12369.t1;
OX031007.1_Pollenia_amentaria_genome_assembly,_chromosome:_2	AUGUSTUS	CDS	74077154	74077280	0.87	+	1	ID=g12369.t1.CDS3;Parent=g12369.t1;
OX031007.1_Pollenia_amentaria_genome_assembly,_chromosome:_2	AUGUSTUS	exon	74077154	74077280	.	+	.	ID=g12369.t1.exon3;Parent=g12369.t1;
OX031007.1_Pollenia_amentaria_genome_assembly,_chromosome:_2	AUGUSTUS	stop_codon	74077278	74077280	.	+	0	ID=g12369.t1.stop1;Parent=g12369.t1;
OX031007.1_Pollenia_amentaria_genome_assembly,_chromosome:_2	AUGUSTUS	gene	74092504	74092875	.	+	.	ID=g12370;
OX031007.1_Pollenia_amentaria_genome_assembly,_chromosome:_2	AUGUSTUS	mRNA	74092504	74092875	1	+	.	ID=g12370.t1;Parent=g12370;
OX031007.1_Pollenia_amentaria_genome_assembly,_chromosome:_2	AUGUSTUS	start_codon	74092504	74092506	.	+	0	ID=g12370.t1.start1;Parent=g12370.t1;
OX031007.1_Pollenia_amentaria_genome_assembly,_chromosome:_2	AUGUSTUS	CDS	74092504	74092875	1	+	0	ID=g12370.t1.CDS1;Parent=g12370.t1;
OX031007.1_Pollenia_amentaria_genome_assembly,_chromosome:_2	AUGUSTUS	exon	74092504	74092875	.	+	.	ID=g12370.t1.exon1;Parent=g12370.t1;
OX031007.1_Pollenia_amentaria_genome_assembly,_chromosome:_2	AUGUSTUS	stop_codon	74092873	74092875	.	+	0	ID=g12370.t1.stop1;Parent=g12370.t1;
OX031007.1_Pollenia_amentaria_genome_assembly,_chromosome:_2	AUGUSTUS	gene	74093699	74094161	.	-	.	ID=g12371;
OX031007.1_Pollenia_amentaria_genome_assembly,_chromosome:_2	AUGUSTUS	mRNA	74093699	74094161	0.96	-	.	ID=g12371.t1;Parent=g12371;
OX031007.1_Pollenia_amentaria_genome_assembly,_chromosome:_2	AUGUSTUS	stop_codon	74093699	74093701	.	-	0	ID=g12371.t1.stop1;Parent=g12371.t1;
OX031007.1_Pollenia_amentaria_genome_assembly,_chromosome:_2	AUGUSTUS	CDS	74093699	74093851	0.96	-	0	ID=g12371.t1.CDS1;Parent=g12371.t1;
OX031007.1_Pollenia_amentaria_genome_assembly,_chromosome:_2	AUGUSTUS	exon	74093699	74093851	.	-	.	ID=g12371.t1.exon1;Parent=g12371.t1;
OX031007.1_Pollenia_amentaria_genome_assembly,_chromosome:_2	AUGUSTUS	intron	74093852	74093909	1	-	.	ID=g12371.t1.intron1;Parent=g12371.t1;
OX031007.1_Pollenia_amentaria_genome_assembly,_chromosome:_2	AUGUSTUS	CDS	74093910	74094161	1	-	0	ID=g12371.t1.CDS2;Parent=g12371.t1;
OX031007.1_Pollenia_amentaria_genome_assembly,_chromosome:_2	AUGUSTUS	exon	74093910	74094161	.	-	.	ID=g12371.t1.exon2;Parent=g12371.t1;
OX031007.1_Pollenia_amentaria_genome_assembly,_chromosome:_2	AUGUSTUS	start_codon	74094159	74094161	.	-	0	ID=g12371.t1.start1;Parent=g12371.t1;
OX031007.1_Pollenia_amentaria_genome_assembly,_chromosome:_2	AUGUSTUS	gene	74130843	74131076	.	+	.	ID=g12372;
OX031007.1_Pollenia_amentaria_genome_assembly,_chromosome:_2	AUGUSTUS	mRNA	74130843	74131076	0.19	+	.	ID=g12372.t1;Parent=g12372;
OX031007.1_Pollenia_amentaria_genome_assembly,_chromosome:_2	AUGUSTUS	start_codon	74130843	74130845	.	+	0	ID=g12372.t1.start1;Parent=g12372.t1;
OX031007.1_Pollenia_amentaria_genome_assembly,_chromosome:_2	AUGUSTUS	CDS	74130843	74131076	0.19	+	0	ID=g12372.t1.CDS1;Parent=g12372.t1;
OX031007.1_Pollenia_amentaria_genome_assembly,_chromosome:_2	AUGUSTUS	exon	74130843	74131076	.	+	.	ID=g12372.t1.exon1;Parent=g12372.t1;
OX031007.1_Pollenia_amentaria_genome_assembly,_chromosome:_2	AUGUSTUS	stop_codon	74131074	74131076	.	+	0	ID=g12372.t1.stop1;Parent=g12372.t1;
OX031007.1_Pollenia_amentaria_genome_assembly,_chromosome:_2	AUGUSTUS	gene	74189402	74190779	.	+	.	ID=g12373;
OX031007.1_Pollenia_amentaria_genome_assembly,_chromosome:_2	AUGUSTUS	mRNA	74189402	74190779	0.99	+	.	ID=g12373.t1;Parent=g12373;
OX031007.1_Pollenia_amentaria_genome_assembly,_chromosome:_2	AUGUSTUS	start_codon	74189402	74189404	.	+	0	ID=g12373.t1.start1;Parent=g12373.t1;
OX031007.1_Pollenia_amentaria_genome_assembly,_chromosome:_2	AUGUSTUS	CDS	74189402	74189574	1	+	0	ID=g12373.t1.CDS1;Parent=g12373.t1;
OX031007.1_Pollenia_amentaria_genome_assembly,_chromosome:_2	AUGUSTUS	exon	74189402	74189574	.	+	.	ID=g12373.t1.exon1;Parent=g12373.t1;
OX031007.1_Pollenia_amentaria_genome_assembly,_chromosome:_2	AUGUSTUS	intron	74189575	74189636	1	+	.	ID=g12373.t1.intron1;Parent=g12373.t1;
OX031007.1_Pollenia_amentaria_genome_assembly,_chromosome:_2	AUGUSTUS	CDS	74189637	74189821	1	+	1	ID=g12373.t1.CDS2;Parent=g12373.t1;
OX031007.1_Pollenia_amentaria_genome_assembly,_chromosome:_2	AUGUSTUS	exon	74189637	74189821	.	+	.	ID=g12373.t1.exon2;Parent=g12373.t1;
OX031007.1_Pollenia_amentaria_genome_assembly,_chromosome:_2	AUGUSTUS	intron	74189822	74190135	1	+	.	ID=g12373.t1.intron2;Parent=g12373.t1;
OX031007.1_Pollenia_amentaria_genome_assembly,_chromosome:_2	AUGUSTUS	CDS	74190136	74190779	0.99	+	2	ID=g12373.t1.CDS3;Parent=g12373.t1;
OX031007.1_Pollenia_amentaria_genome_assembly,_chromosome:_2	AUGUSTUS	exon	74190136	74190779	.	+	.	ID=g12373.t1.exon3;Parent=g12373.t1;
OX031007.1_Pollenia_amentaria_genome_assembly,_chromosome:_2	AUGUSTUS	stop_codon	74190777	74190779	.	+	0	ID=g12373.t1.stop1;Parent=g12373.t1;
OX031007.1_Pollenia_amentaria_genome_assembly,_chromosome:_2	AUGUSTUS	gene	74288567	74289769	.	+	.	ID=g12374;
OX031007.1_Pollenia_amentaria_genome_assembly,_chromosome:_2	AUGUSTUS	mRNA	74288567	74289769	0.47	+	.	ID=g12374.t1;Parent=g12374;
OX031007.1_Pollenia_amentaria_genome_assembly,_chromosome:_2	AUGUSTUS	start_codon	74288567	74288569	.	+	0	ID=g12374.t1.start1;Parent=g12374.t1;
OX031007.1_Pollenia_amentaria_genome_assembly,_chromosome:_2	AUGUSTUS	CDS	74288567	74289169	0.6	+	0	ID=g12374.t1.CDS1;Parent=g12374.t1;
OX031007.1_Pollenia_amentaria_genome_assembly,_chromosome:_2	AUGUSTUS	exon	74288567	74289169	.	+	.	ID=g12374.t1.exon1;Parent=g12374.t1;
OX031007.1_Pollenia_amentaria_genome_assembly,_chromosome:_2	AUGUSTUS	intron	74289170	74289514	0.49	+	.	ID=g12374.t1.intron1;Parent=g12374.t1;
OX031007.1_Pollenia_amentaria_genome_assembly,_chromosome:_2	AUGUSTUS	CDS	74289515	74289769	0.91	+	0	ID=g12374.t1.CDS2;Parent=g12374.t1;
OX031007.1_Pollenia_amentaria_genome_assembly,_chromosome:_2	AUGUSTUS	exon	74289515	74289769	.	+	.	ID=g12374.t1.exon2;Parent=g12374.t1;
OX031007.1_Pollenia_amentaria_genome_assembly,_chromosome:_2	AUGUSTUS	stop_codon	74289767	74289769	.	+	0	ID=g12374.t1.stop1;Parent=g12374.t1;
OX031007.1_Pollenia_amentaria_genome_assembly,_chromosome:_2	AUGUSTUS	mRNA	74288567	74289769	0.62	+	.	ID=g12374.t2;Parent=g12374;
OX031007.1_Pollenia_amentaria_genome_assembly,_chromosome:_2	AUGUSTUS	start_codon	74288567	74288569	.	+	0	ID=g12374.t2.start1;Parent=g12374.t2;
OX031007.1_Pollenia_amentaria_genome_assembly,_chromosome:_2	AUGUSTUS	CDS	74288567	74288810	0.66	+	0	ID=g12374.t2.CDS1;Parent=g12374.t2;
OX031007.1_Pollenia_amentaria_genome_assembly,_chromosome:_2	AUGUSTUS	exon	74288567	74288810	.	+	.	ID=g12374.t2.exon1;Parent=g12374.t2;
OX031007.1_Pollenia_amentaria_genome_assembly,_chromosome:_2	AUGUSTUS	intron	74288811	74289491	0.65	+	.	ID=g12374.t2.intron1;Parent=g12374.t2;
OX031007.1_Pollenia_amentaria_genome_assembly,_chromosome:_2	AUGUSTUS	CDS	74289492	74289769	0.62	+	2	ID=g12374.t2.CDS2;Parent=g12374.t2;
OX031007.1_Pollenia_amentaria_genome_assembly,_chromosome:_2	AUGUSTUS	exon	74289492	74289769	.	+	.	ID=g12374.t2.exon2;Parent=g12374.t2;
OX031007.1_Pollenia_amentaria_genome_assembly,_chromosome:_2	AUGUSTUS	stop_codon	74289767	74289769	.	+	0	ID=g12374.t2.stop1;Parent=g12374.t2;
OX031007.1_Pollenia_amentaria_genome_assembly,_chromosome:_2	AUGUSTUS	gene	74396586	74397731	.	+	.	ID=g12375;
OX031007.1_Pollenia_amentaria_genome_assembly,_chromosome:_2	AUGUSTUS	mRNA	74396586	74397731	1	+	.	ID=g12375.t1;Parent=g12375;
OX031007.1_Pollenia_amentaria_genome_assembly,_chromosome:_2	AUGUSTUS	start_codon	74396586	74396588	.	+	0	ID=g12375.t1.start1;Parent=g12375.t1;
OX031007.1_Pollenia_amentaria_genome_assembly,_chromosome:_2	AUGUSTUS	CDS	74396586	74397731	1	+	0	ID=g12375.t1.CDS1;Parent=g12375.t1;
OX031007.1_Pollenia_amentaria_genome_assembly,_chromosome:_2	AUGUSTUS	exon	74396586	74397731	.	+	.	ID=g12375.t1.exon1;Parent=g12375.t1;
OX031007.1_Pollenia_amentaria_genome_assembly,_chromosome:_2	AUGUSTUS	stop_codon	74397729	74397731	.	+	0	ID=g12375.t1.stop1;Parent=g12375.t1;
OX031007.1_Pollenia_amentaria_genome_assembly,_chromosome:_2	AUGUSTUS	gene	74507843	74511545	.	+	.	ID=g12376;
OX031007.1_Pollenia_amentaria_genome_assembly,_chromosome:_2	AUGUSTUS	mRNA	74507843	74511545	0.59	+	.	ID=g12376.t1;Parent=g12376;
OX031007.1_Pollenia_amentaria_genome_assembly,_chromosome:_2	AUGUSTUS	start_codon	74507843	74507845	.	+	0	ID=g12376.t1.start1;Parent=g12376.t1;
OX031007.1_Pollenia_amentaria_genome_assembly,_chromosome:_2	AUGUSTUS	CDS	74507843	74508158	0.84	+	0	ID=g12376.t1.CDS1;Parent=g12376.t1;
OX031007.1_Pollenia_amentaria_genome_assembly,_chromosome:_2	AUGUSTUS	exon	74507843	74508158	.	+	.	ID=g12376.t1.exon1;Parent=g12376.t1;
OX031007.1_Pollenia_amentaria_genome_assembly,_chromosome:_2	AUGUSTUS	intron	74508159	74511351	0.78	+	.	ID=g12376.t1.intron1;Parent=g12376.t1;
OX031007.1_Pollenia_amentaria_genome_assembly,_chromosome:_2	AUGUSTUS	CDS	74511352	74511545	0.63	+	2	ID=g12376.t1.CDS2;Parent=g12376.t1;
OX031007.1_Pollenia_amentaria_genome_assembly,_chromosome:_2	AUGUSTUS	exon	74511352	74511545	.	+	.	ID=g12376.t1.exon2;Parent=g12376.t1;
OX031007.1_Pollenia_amentaria_genome_assembly,_chromosome:_2	AUGUSTUS	stop_codon	74511543	74511545	.	+	0	ID=g12376.t1.stop1;Parent=g12376.t1;
OX031007.1_Pollenia_amentaria_genome_assembly,_chromosome:_2	AUGUSTUS	gene	74514620	74514952	.	+	.	ID=g12377;
OX031007.1_Pollenia_amentaria_genome_assembly,_chromosome:_2	AUGUSTUS	mRNA	74514620	74514952	0.7	+	.	ID=g12377.t1;Parent=g12377;
OX031007.1_Pollenia_amentaria_genome_assembly,_chromosome:_2	AUGUSTUS	start_codon	74514620	74514622	.	+	0	ID=g12377.t1.start1;Parent=g12377.t1;
OX031007.1_Pollenia_amentaria_genome_assembly,_chromosome:_2	AUGUSTUS	CDS	74514620	74514952	0.7	+	0	ID=g12377.t1.CDS1;Parent=g12377.t1;
OX031007.1_Pollenia_amentaria_genome_assembly,_chromosome:_2	AUGUSTUS	exon	74514620	74514952	.	+	.	ID=g12377.t1.exon1;Parent=g12377.t1;
OX031007.1_Pollenia_amentaria_genome_assembly,_chromosome:_2	AUGUSTUS	stop_codon	74514950	74514952	.	+	0	ID=g12377.t1.stop1;Parent=g12377.t1;
OX031007.1_Pollenia_amentaria_genome_assembly,_chromosome:_2	AUGUSTUS	gene	74611648	74612364	.	-	.	ID=g12378;
OX031007.1_Pollenia_amentaria_genome_assembly,_chromosome:_2	AUGUSTUS	mRNA	74611648	74612364	1	-	.	ID=g12378.t1;Parent=g12378;
OX031007.1_Pollenia_amentaria_genome_assembly,_chromosome:_2	AUGUSTUS	stop_codon	74611648	74611650	.	-	0	ID=g12378.t1.stop1;Parent=g12378.t1;
OX031007.1_Pollenia_amentaria_genome_assembly,_chromosome:_2	AUGUSTUS	CDS	74611648	74611661	1	-	2	ID=g12378.t1.CDS1;Parent=g12378.t1;
OX031007.1_Pollenia_amentaria_genome_assembly,_chromosome:_2	AUGUSTUS	exon	74611648	74611661	.	-	.	ID=g12378.t1.exon1;Parent=g12378.t1;
OX031007.1_Pollenia_amentaria_genome_assembly,_chromosome:_2	AUGUSTUS	intron	74611662	74611730	1	-	.	ID=g12378.t1.intron1;Parent=g12378.t1;
OX031007.1_Pollenia_amentaria_genome_assembly,_chromosome:_2	AUGUSTUS	CDS	74611731	74612364	1	-	0	ID=g12378.t1.CDS2;Parent=g12378.t1;
OX031007.1_Pollenia_amentaria_genome_assembly,_chromosome:_2	AUGUSTUS	exon	74611731	74612364	.	-	.	ID=g12378.t1.exon2;Parent=g12378.t1;
OX031007.1_Pollenia_amentaria_genome_assembly,_chromosome:_2	AUGUSTUS	start_codon	74612362	74612364	.	-	0	ID=g12378.t1.start1;Parent=g12378.t1;
OX031007.1_Pollenia_amentaria_genome_assembly,_chromosome:_2	AUGUSTUS	gene	74651634	74652539	.	-	.	ID=g12379;
OX031007.1_Pollenia_amentaria_genome_assembly,_chromosome:_2	AUGUSTUS	mRNA	74651634	74652539	1	-	.	ID=g12379.t1;Parent=g12379;
OX031007.1_Pollenia_amentaria_genome_assembly,_chromosome:_2	AUGUSTUS	stop_codon	74651634	74651636	.	-	0	ID=g12379.t1.stop1;Parent=g12379.t1;
OX031007.1_Pollenia_amentaria_genome_assembly,_chromosome:_2	AUGUSTUS	CDS	74651634	74652539	1	-	0	ID=g12379.t1.CDS1;Parent=g12379.t1;
OX031007.1_Pollenia_amentaria_genome_assembly,_chromosome:_2	AUGUSTUS	exon	74651634	74652539	.	-	.	ID=g12379.t1.exon1;Parent=g12379.t1;
OX031007.1_Pollenia_amentaria_genome_assembly,_chromosome:_2	AUGUSTUS	start_codon	74652537	74652539	.	-	0	ID=g12379.t1.start1;Parent=g12379.t1;
OX031007.1_Pollenia_amentaria_genome_assembly,_chromosome:_2	AUGUSTUS	gene	74665827	74666144	.	+	.	ID=g12380;
OX031007.1_Pollenia_amentaria_genome_assembly,_chromosome:_2	AUGUSTUS	mRNA	74665827	74666144	0.41	+	.	ID=g12380.t1;Parent=g12380;
OX031007.1_Pollenia_amentaria_genome_assembly,_chromosome:_2	AUGUSTUS	start_codon	74665827	74665829	.	+	0	ID=g12380.t1.start1;Parent=g12380.t1;
OX031007.1_Pollenia_amentaria_genome_assembly,_chromosome:_2	AUGUSTUS	CDS	74665827	74666144	0.41	+	0	ID=g12380.t1.CDS1;Parent=g12380.t1;
OX031007.1_Pollenia_amentaria_genome_assembly,_chromosome:_2	AUGUSTUS	exon	74665827	74666144	.	+	.	ID=g12380.t1.exon1;Parent=g12380.t1;
OX031007.1_Pollenia_amentaria_genome_assembly,_chromosome:_2	AUGUSTUS	stop_codon	74666142	74666144	.	+	0	ID=g12380.t1.stop1;Parent=g12380.t1;
OX031007.1_Pollenia_amentaria_genome_assembly,_chromosome:_2	AUGUSTUS	gene	74666189	74666455	.	+	.	ID=g12381;
OX031007.1_Pollenia_amentaria_genome_assembly,_chromosome:_2	AUGUSTUS	mRNA	74666189	74666455	0.4	+	.	ID=g12381.t1;Parent=g12381;
OX031007.1_Pollenia_amentaria_genome_assembly,_chromosome:_2	AUGUSTUS	start_codon	74666189	74666191	.	+	0	ID=g12381.t1.start1;Parent=g12381.t1;
OX031007.1_Pollenia_amentaria_genome_assembly,_chromosome:_2	AUGUSTUS	CDS	74666189	74666455	0.4	+	0	ID=g12381.t1.CDS1;Parent=g12381.t1;
OX031007.1_Pollenia_amentaria_genome_assembly,_chromosome:_2	AUGUSTUS	exon	74666189	74666455	.	+	.	ID=g12381.t1.exon1;Parent=g12381.t1;
OX031007.1_Pollenia_amentaria_genome_assembly,_chromosome:_2	AUGUSTUS	stop_codon	74666453	74666455	.	+	0	ID=g12381.t1.stop1;Parent=g12381.t1;
OX031007.1_Pollenia_amentaria_genome_assembly,_chromosome:_2	AUGUSTUS	gene	74667030	74667797	.	+	.	ID=g12382;
OX031007.1_Pollenia_amentaria_genome_assembly,_chromosome:_2	AUGUSTUS	mRNA	74667030	74667797	0.46	+	.	ID=g12382.t1;Parent=g12382;
OX031007.1_Pollenia_amentaria_genome_assembly,_chromosome:_2	AUGUSTUS	start_codon	74667030	74667032	.	+	0	ID=g12382.t1.start1;Parent=g12382.t1;
OX031007.1_Pollenia_amentaria_genome_assembly,_chromosome:_2	AUGUSTUS	CDS	74667030	74667797	0.46	+	0	ID=g12382.t1.CDS1;Parent=g12382.t1;
OX031007.1_Pollenia_amentaria_genome_assembly,_chromosome:_2	AUGUSTUS	exon	74667030	74667797	.	+	.	ID=g12382.t1.exon1;Parent=g12382.t1;
OX031007.1_Pollenia_amentaria_genome_assembly,_chromosome:_2	AUGUSTUS	stop_codon	74667795	74667797	.	+	0	ID=g12382.t1.stop1;Parent=g12382.t1;
OX031007.1_Pollenia_amentaria_genome_assembly,_chromosome:_2	AUGUSTUS	gene	74668073	74668787	.	+	.	ID=g12383;
OX031007.1_Pollenia_amentaria_genome_assembly,_chromosome:_2	AUGUSTUS	mRNA	74668073	74668787	0.95	+	.	ID=g12383.t1;Parent=g12383;
OX031007.1_Pollenia_amentaria_genome_assembly,_chromosome:_2	AUGUSTUS	start_codon	74668073	74668075	.	+	0	ID=g12383.t1.start1;Parent=g12383.t1;
OX031007.1_Pollenia_amentaria_genome_assembly,_chromosome:_2	AUGUSTUS	CDS	74668073	74668522	0.95	+	0	ID=g12383.t1.CDS1;Parent=g12383.t1;
OX031007.1_Pollenia_amentaria_genome_assembly,_chromosome:_2	AUGUSTUS	exon	74668073	74668522	.	+	.	ID=g12383.t1.exon1;Parent=g12383.t1;
OX031007.1_Pollenia_amentaria_genome_assembly,_chromosome:_2	AUGUSTUS	intron	74668523	74668613	1	+	.	ID=g12383.t1.intron1;Parent=g12383.t1;
OX031007.1_Pollenia_amentaria_genome_assembly,_chromosome:_2	AUGUSTUS	CDS	74668614	74668787	1	+	0	ID=g12383.t1.CDS2;Parent=g12383.t1;
OX031007.1_Pollenia_amentaria_genome_assembly,_chromosome:_2	AUGUSTUS	exon	74668614	74668787	.	+	.	ID=g12383.t1.exon2;Parent=g12383.t1;
OX031007.1_Pollenia_amentaria_genome_assembly,_chromosome:_2	AUGUSTUS	stop_codon	74668785	74668787	.	+	0	ID=g12383.t1.stop1;Parent=g12383.t1;
OX031007.1_Pollenia_amentaria_genome_assembly,_chromosome:_2	AUGUSTUS	gene	74739810	74740193	.	+	.	ID=g12384;
OX031007.1_Pollenia_amentaria_genome_assembly,_chromosome:_2	AUGUSTUS	mRNA	74739810	74740193	1	+	.	ID=g12384.t1;Parent=g12384;
OX031007.1_Pollenia_amentaria_genome_assembly,_chromosome:_2	AUGUSTUS	start_codon	74739810	74739812	.	+	0	ID=g12384.t1.start1;Parent=g12384.t1;
OX031007.1_Pollenia_amentaria_genome_assembly,_chromosome:_2	AUGUSTUS	CDS	74739810	74740193	1	+	0	ID=g12384.t1.CDS1;Parent=g12384.t1;
OX031007.1_Pollenia_amentaria_genome_assembly,_chromosome:_2	AUGUSTUS	exon	74739810	74740193	.	+	.	ID=g12384.t1.exon1;Parent=g12384.t1;
OX031007.1_Pollenia_amentaria_genome_assembly,_chromosome:_2	AUGUSTUS	stop_codon	74740191	74740193	.	+	0	ID=g12384.t1.stop1;Parent=g12384.t1;
OX031007.1_Pollenia_amentaria_genome_assembly,_chromosome:_2	AUGUSTUS	gene	74740314	74740610	.	+	.	ID=g12385;
OX031007.1_Pollenia_amentaria_genome_assembly,_chromosome:_2	AUGUSTUS	mRNA	74740314	74740610	1	+	.	ID=g12385.t1;Parent=g12385;
OX031007.1_Pollenia_amentaria_genome_assembly,_chromosome:_2	AUGUSTUS	start_codon	74740314	74740316	.	+	0	ID=g12385.t1.start1;Parent=g12385.t1;
OX031007.1_Pollenia_amentaria_genome_assembly,_chromosome:_2	AUGUSTUS	CDS	74740314	74740610	1	+	0	ID=g12385.t1.CDS1;Parent=g12385.t1;
OX031007.1_Pollenia_amentaria_genome_assembly,_chromosome:_2	AUGUSTUS	exon	74740314	74740610	.	+	.	ID=g12385.t1.exon1;Parent=g12385.t1;
OX031007.1_Pollenia_amentaria_genome_assembly,_chromosome:_2	AUGUSTUS	stop_codon	74740608	74740610	.	+	0	ID=g12385.t1.stop1;Parent=g12385.t1;
OX031007.1_Pollenia_amentaria_genome_assembly,_chromosome:_2	AUGUSTUS	gene	74764635	74826663	.	+	.	ID=g12386;
OX031007.1_Pollenia_amentaria_genome_assembly,_chromosome:_2	AUGUSTUS	mRNA	74764635	74826663	0.23	+	.	ID=g12386.t1;Parent=g12386;
OX031007.1_Pollenia_amentaria_genome_assembly,_chromosome:_2	AUGUSTUS	start_codon	74764635	74764637	.	+	0	ID=g12386.t1.start1;Parent=g12386.t1;
OX031007.1_Pollenia_amentaria_genome_assembly,_chromosome:_2	AUGUSTUS	CDS	74764635	74764658	0.48	+	0	ID=g12386.t1.CDS1;Parent=g12386.t1;
OX031007.1_Pollenia_amentaria_genome_assembly,_chromosome:_2	AUGUSTUS	exon	74764635	74764658	.	+	.	ID=g12386.t1.exon1;Parent=g12386.t1;
OX031007.1_Pollenia_amentaria_genome_assembly,_chromosome:_2	AUGUSTUS	intron	74764659	74764952	0.48	+	.	ID=g12386.t1.intron1;Parent=g12386.t1;
OX031007.1_Pollenia_amentaria_genome_assembly,_chromosome:_2	AUGUSTUS	CDS	74764953	74765138	0.81	+	0	ID=g12386.t1.CDS2;Parent=g12386.t1;
OX031007.1_Pollenia_amentaria_genome_assembly,_chromosome:_2	AUGUSTUS	exon	74764953	74765138	.	+	.	ID=g12386.t1.exon2;Parent=g12386.t1;
OX031007.1_Pollenia_amentaria_genome_assembly,_chromosome:_2	AUGUSTUS	intron	74765139	74794669	0.85	+	.	ID=g12386.t1.intron2;Parent=g12386.t1;
OX031007.1_Pollenia_amentaria_genome_assembly,_chromosome:_2	AUGUSTUS	CDS	74794670	74794865	1	+	0	ID=g12386.t1.CDS3;Parent=g12386.t1;
OX031007.1_Pollenia_amentaria_genome_assembly,_chromosome:_2	AUGUSTUS	exon	74794670	74794865	.	+	.	ID=g12386.t1.exon3;Parent=g12386.t1;
OX031007.1_Pollenia_amentaria_genome_assembly,_chromosome:_2	AUGUSTUS	intron	74794866	74801591	1	+	.	ID=g12386.t1.intron3;Parent=g12386.t1;
OX031007.1_Pollenia_amentaria_genome_assembly,_chromosome:_2	AUGUSTUS	CDS	74801592	74801723	0.99	+	2	ID=g12386.t1.CDS4;Parent=g12386.t1;
OX031007.1_Pollenia_amentaria_genome_assembly,_chromosome:_2	AUGUSTUS	exon	74801592	74801723	.	+	.	ID=g12386.t1.exon4;Parent=g12386.t1;
OX031007.1_Pollenia_amentaria_genome_assembly,_chromosome:_2	AUGUSTUS	intron	74801724	74814373	0.99	+	.	ID=g12386.t1.intron4;Parent=g12386.t1;
OX031007.1_Pollenia_amentaria_genome_assembly,_chromosome:_2	AUGUSTUS	CDS	74814374	74814493	0.99	+	2	ID=g12386.t1.CDS5;Parent=g12386.t1;
OX031007.1_Pollenia_amentaria_genome_assembly,_chromosome:_2	AUGUSTUS	exon	74814374	74814493	.	+	.	ID=g12386.t1.exon5;Parent=g12386.t1;
OX031007.1_Pollenia_amentaria_genome_assembly,_chromosome:_2	AUGUSTUS	intron	74814494	74816912	1	+	.	ID=g12386.t1.intron5;Parent=g12386.t1;
OX031007.1_Pollenia_amentaria_genome_assembly,_chromosome:_2	AUGUSTUS	CDS	74816913	74817086	0.99	+	2	ID=g12386.t1.CDS6;Parent=g12386.t1;
OX031007.1_Pollenia_amentaria_genome_assembly,_chromosome:_2	AUGUSTUS	exon	74816913	74817086	.	+	.	ID=g12386.t1.exon6;Parent=g12386.t1;
OX031007.1_Pollenia_amentaria_genome_assembly,_chromosome:_2	AUGUSTUS	intron	74817087	74825564	0.74	+	.	ID=g12386.t1.intron6;Parent=g12386.t1;
OX031007.1_Pollenia_amentaria_genome_assembly,_chromosome:_2	AUGUSTUS	CDS	74825565	74825828	1	+	2	ID=g12386.t1.CDS7;Parent=g12386.t1;
OX031007.1_Pollenia_amentaria_genome_assembly,_chromosome:_2	AUGUSTUS	exon	74825565	74825828	.	+	.	ID=g12386.t1.exon7;Parent=g12386.t1;
OX031007.1_Pollenia_amentaria_genome_assembly,_chromosome:_2	AUGUSTUS	intron	74825829	74826604	0.65	+	.	ID=g12386.t1.intron7;Parent=g12386.t1;
OX031007.1_Pollenia_amentaria_genome_assembly,_chromosome:_2	AUGUSTUS	CDS	74826605	74826663	0.65	+	2	ID=g12386.t1.CDS8;Parent=g12386.t1;
OX031007.1_Pollenia_amentaria_genome_assembly,_chromosome:_2	AUGUSTUS	exon	74826605	74826663	.	+	.	ID=g12386.t1.exon8;Parent=g12386.t1;
OX031007.1_Pollenia_amentaria_genome_assembly,_chromosome:_2	AUGUSTUS	stop_codon	74826661	74826663	.	+	0	ID=g12386.t1.stop1;Parent=g12386.t1;
OX031007.1_Pollenia_amentaria_genome_assembly,_chromosome:_2	AUGUSTUS	gene	74848982	74863389	.	-	.	ID=g12387;
OX031007.1_Pollenia_amentaria_genome_assembly,_chromosome:_2	AUGUSTUS	mRNA	74848982	74863389	0.69	-	.	ID=g12387.t1;Parent=g12387;
OX031007.1_Pollenia_amentaria_genome_assembly,_chromosome:_2	AUGUSTUS	stop_codon	74848982	74848984	.	-	0	ID=g12387.t1.stop1;Parent=g12387.t1;
OX031007.1_Pollenia_amentaria_genome_assembly,_chromosome:_2	AUGUSTUS	CDS	74848982	74849258	0.82	-	1	ID=g12387.t1.CDS1;Parent=g12387.t1;
OX031007.1_Pollenia_amentaria_genome_assembly,_chromosome:_2	AUGUSTUS	exon	74848982	74849258	.	-	.	ID=g12387.t1.exon1;Parent=g12387.t1;
OX031007.1_Pollenia_amentaria_genome_assembly,_chromosome:_2	AUGUSTUS	intron	74849259	74863219	0.71	-	.	ID=g12387.t1.intron1;Parent=g12387.t1;
OX031007.1_Pollenia_amentaria_genome_assembly,_chromosome:_2	AUGUSTUS	CDS	74863220	74863389	0.78	-	0	ID=g12387.t1.CDS2;Parent=g12387.t1;
OX031007.1_Pollenia_amentaria_genome_assembly,_chromosome:_2	AUGUSTUS	exon	74863220	74863389	.	-	.	ID=g12387.t1.exon2;Parent=g12387.t1;
OX031007.1_Pollenia_amentaria_genome_assembly,_chromosome:_2	AUGUSTUS	start_codon	74863387	74863389	.	-	0	ID=g12387.t1.start1;Parent=g12387.t1;
OX031007.1_Pollenia_amentaria_genome_assembly,_chromosome:_2	AUGUSTUS	gene	74988462	74990673	.	-	.	ID=g12388;
OX031007.1_Pollenia_amentaria_genome_assembly,_chromosome:_2	AUGUSTUS	mRNA	74989036	74990673	0.92	-	.	ID=g12388.t1;Parent=g12388;
OX031007.1_Pollenia_amentaria_genome_assembly,_chromosome:_2	AUGUSTUS	stop_codon	74989036	74989038	.	-	0	ID=g12388.t1.stop1;Parent=g12388.t1;
OX031007.1_Pollenia_amentaria_genome_assembly,_chromosome:_2	AUGUSTUS	CDS	74989036	74989061	1	-	2	ID=g12388.t1.CDS1;Parent=g12388.t1;
OX031007.1_Pollenia_amentaria_genome_assembly,_chromosome:_2	AUGUSTUS	exon	74989036	74989061	.	-	.	ID=g12388.t1.exon1;Parent=g12388.t1;
OX031007.1_Pollenia_amentaria_genome_assembly,_chromosome:_2	AUGUSTUS	intron	74989062	74989800	0.92	-	.	ID=g12388.t1.intron1;Parent=g12388.t1;
OX031007.1_Pollenia_amentaria_genome_assembly,_chromosome:_2	AUGUSTUS	CDS	74989801	74990274	0.93	-	2	ID=g12388.t1.CDS2;Parent=g12388.t1;
OX031007.1_Pollenia_amentaria_genome_assembly,_chromosome:_2	AUGUSTUS	exon	74989801	74990274	.	-	.	ID=g12388.t1.exon2;Parent=g12388.t1;
OX031007.1_Pollenia_amentaria_genome_assembly,_chromosome:_2	AUGUSTUS	intron	74990275	74990343	1	-	.	ID=g12388.t1.intron2;Parent=g12388.t1;
OX031007.1_Pollenia_amentaria_genome_assembly,_chromosome:_2	AUGUSTUS	CDS	74990344	74990535	1	-	2	ID=g12388.t1.CDS3;Parent=g12388.t1;
OX031007.1_Pollenia_amentaria_genome_assembly,_chromosome:_2	AUGUSTUS	exon	74990344	74990535	.	-	.	ID=g12388.t1.exon3;Parent=g12388.t1;
OX031007.1_Pollenia_amentaria_genome_assembly,_chromosome:_2	AUGUSTUS	intron	74990536	74990597	1	-	.	ID=g12388.t1.intron3;Parent=g12388.t1;
OX031007.1_Pollenia_amentaria_genome_assembly,_chromosome:_2	AUGUSTUS	CDS	74990598	74990673	1	-	0	ID=g12388.t1.CDS4;Parent=g12388.t1;
OX031007.1_Pollenia_amentaria_genome_assembly,_chromosome:_2	AUGUSTUS	exon	74990598	74990673	.	-	.	ID=g12388.t1.exon4;Parent=g12388.t1;
OX031007.1_Pollenia_amentaria_genome_assembly,_chromosome:_2	AUGUSTUS	start_codon	74990671	74990673	.	-	0	ID=g12388.t1.start1;Parent=g12388.t1;
OX031007.1_Pollenia_amentaria_genome_assembly,_chromosome:_2	AUGUSTUS	mRNA	74988462	74990673	0.56	-	.	ID=g12388.t2;Parent=g12388;
OX031007.1_Pollenia_amentaria_genome_assembly,_chromosome:_2	AUGUSTUS	stop_codon	74988462	74988464	.	-	0	ID=g12388.t2.stop1;Parent=g12388.t2;
OX031007.1_Pollenia_amentaria_genome_assembly,_chromosome:_2	AUGUSTUS	CDS	74988462	74988514	0.66	-	2	ID=g12388.t2.CDS1;Parent=g12388.t2;
OX031007.1_Pollenia_amentaria_genome_assembly,_chromosome:_2	AUGUSTUS	exon	74988462	74988514	.	-	.	ID=g12388.t2.exon1;Parent=g12388.t2;
OX031007.1_Pollenia_amentaria_genome_assembly,_chromosome:_2	AUGUSTUS	intron	74988515	74989800	0.56	-	.	ID=g12388.t2.intron1;Parent=g12388.t2;
OX031007.1_Pollenia_amentaria_genome_assembly,_chromosome:_2	AUGUSTUS	CDS	74989801	74990274	0.9	-	2	ID=g12388.t2.CDS2;Parent=g12388.t2;
OX031007.1_Pollenia_amentaria_genome_assembly,_chromosome:_2	AUGUSTUS	exon	74989801	74990274	.	-	.	ID=g12388.t2.exon2;Parent=g12388.t2;
OX031007.1_Pollenia_amentaria_genome_assembly,_chromosome:_2	AUGUSTUS	intron	74990275	74990343	1	-	.	ID=g12388.t2.intron2;Parent=g12388.t2;
OX031007.1_Pollenia_amentaria_genome_assembly,_chromosome:_2	AUGUSTUS	CDS	74990344	74990535	1	-	2	ID=g12388.t2.CDS3;Parent=g12388.t2;
OX031007.1_Pollenia_amentaria_genome_assembly,_chromosome:_2	AUGUSTUS	exon	74990344	74990535	.	-	.	ID=g12388.t2.exon3;Parent=g12388.t2;
OX031007.1_Pollenia_amentaria_genome_assembly,_chromosome:_2	AUGUSTUS	intron	74990536	74990597	1	-	.	ID=g12388.t2.intron3;Parent=g12388.t2;
OX031007.1_Pollenia_amentaria_genome_assembly,_chromosome:_2	AUGUSTUS	CDS	74990598	74990673	1	-	0	ID=g12388.t2.CDS4;Parent=g12388.t2;
OX031007.1_Pollenia_amentaria_genome_assembly,_chromosome:_2	AUGUSTUS	exon	74990598	74990673	.	-	.	ID=g12388.t2.exon4;Parent=g12388.t2;
OX031007.1_Pollenia_amentaria_genome_assembly,_chromosome:_2	AUGUSTUS	start_codon	74990671	74990673	.	-	0	ID=g12388.t2.start1;Parent=g12388.t2;
OX031007.1_Pollenia_amentaria_genome_assembly,_chromosome:_2	AUGUSTUS	gene	75034624	75034941	.	-	.	ID=g12389;
OX031007.1_Pollenia_amentaria_genome_assembly,_chromosome:_2	AUGUSTUS	mRNA	75034624	75034941	0.71	-	.	ID=g12389.t1;Parent=g12389;
OX031007.1_Pollenia_amentaria_genome_assembly,_chromosome:_2	AUGUSTUS	stop_codon	75034624	75034626	.	-	0	ID=g12389.t1.stop1;Parent=g12389.t1;
OX031007.1_Pollenia_amentaria_genome_assembly,_chromosome:_2	AUGUSTUS	CDS	75034624	75034941	0.71	-	0	ID=g12389.t1.CDS1;Parent=g12389.t1;
OX031007.1_Pollenia_amentaria_genome_assembly,_chromosome:_2	AUGUSTUS	exon	75034624	75034941	.	-	.	ID=g12389.t1.exon1;Parent=g12389.t1;
OX031007.1_Pollenia_amentaria_genome_assembly,_chromosome:_2	AUGUSTUS	start_codon	75034939	75034941	.	-	0	ID=g12389.t1.start1;Parent=g12389.t1;
OX031007.1_Pollenia_amentaria_genome_assembly,_chromosome:_2	AUGUSTUS	gene	75054415	75054870	.	-	.	ID=g12390;
OX031007.1_Pollenia_amentaria_genome_assembly,_chromosome:_2	AUGUSTUS	mRNA	75054415	75054870	0.64	-	.	ID=g12390.t1;Parent=g12390;
OX031007.1_Pollenia_amentaria_genome_assembly,_chromosome:_2	AUGUSTUS	stop_codon	75054415	75054417	.	-	0	ID=g12390.t1.stop1;Parent=g12390.t1;
OX031007.1_Pollenia_amentaria_genome_assembly,_chromosome:_2	AUGUSTUS	CDS	75054415	75054675	0.64	-	0	ID=g12390.t1.CDS1;Parent=g12390.t1;
OX031007.1_Pollenia_amentaria_genome_assembly,_chromosome:_2	AUGUSTUS	exon	75054415	75054675	.	-	.	ID=g12390.t1.exon1;Parent=g12390.t1;
OX031007.1_Pollenia_amentaria_genome_assembly,_chromosome:_2	AUGUSTUS	intron	75054676	75054786	0.64	-	.	ID=g12390.t1.intron1;Parent=g12390.t1;
OX031007.1_Pollenia_amentaria_genome_assembly,_chromosome:_2	AUGUSTUS	CDS	75054787	75054870	0.64	-	0	ID=g12390.t1.CDS2;Parent=g12390.t1;
OX031007.1_Pollenia_amentaria_genome_assembly,_chromosome:_2	AUGUSTUS	exon	75054787	75054870	.	-	.	ID=g12390.t1.exon2;Parent=g12390.t1;
OX031007.1_Pollenia_amentaria_genome_assembly,_chromosome:_2	AUGUSTUS	start_codon	75054868	75054870	.	-	0	ID=g12390.t1.start1;Parent=g12390.t1;
OX031007.1_Pollenia_amentaria_genome_assembly,_chromosome:_2	GeneMark.hmm3	mRNA	75054715	75054870	.	-	.	ID=g12390.t2;Parent=g12390;
OX031007.1_Pollenia_amentaria_genome_assembly,_chromosome:_2	GeneMark.hmm3	stop_codon	75054715	75054717	.	-	0	ID=g12390.t2.stop1;Parent=g12390.t2;
OX031007.1_Pollenia_amentaria_genome_assembly,_chromosome:_2	GeneMark.hmm3	CDS	75054715	75054735	.	-	0	ID=g12390.t2.CDS1;Parent=g12390.t2;
OX031007.1_Pollenia_amentaria_genome_assembly,_chromosome:_2	GeneMark.hmm3	exon	75054715	75054735	0	-	.	ID=g12390.t2.exon1;Parent=g12390.t2;
OX031007.1_Pollenia_amentaria_genome_assembly,_chromosome:_2	GeneMark.hmm3	intron	75054736	75054786	.	-	0	ID=g12390.t2.intron1;Parent=g12390.t2;
OX031007.1_Pollenia_amentaria_genome_assembly,_chromosome:_2	GeneMark.hmm3	CDS	75054787	75054870	.	-	0	ID=g12390.t2.CDS2;Parent=g12390.t2;
OX031007.1_Pollenia_amentaria_genome_assembly,_chromosome:_2	GeneMark.hmm3	exon	75054787	75054870	0	-	.	ID=g12390.t2.exon2;Parent=g12390.t2;
OX031007.1_Pollenia_amentaria_genome_assembly,_chromosome:_2	GeneMark.hmm3	start_codon	75054868	75054870	.	-	0	ID=g12390.t2.start1;Parent=g12390.t2;
OX031007.1_Pollenia_amentaria_genome_assembly,_chromosome:_2	AUGUSTUS	gene	75084795	75087006	.	-	.	ID=g12391;
OX031007.1_Pollenia_amentaria_genome_assembly,_chromosome:_2	AUGUSTUS	mRNA	75084795	75087006	1	-	.	ID=g12391.t1;Parent=g12391;
OX031007.1_Pollenia_amentaria_genome_assembly,_chromosome:_2	AUGUSTUS	stop_codon	75084795	75084797	.	-	0	ID=g12391.t1.stop1;Parent=g12391.t1;
OX031007.1_Pollenia_amentaria_genome_assembly,_chromosome:_2	AUGUSTUS	CDS	75084795	75086711	1	-	0	ID=g12391.t1.CDS1;Parent=g12391.t1;
OX031007.1_Pollenia_amentaria_genome_assembly,_chromosome:_2	AUGUSTUS	exon	75084795	75086711	.	-	.	ID=g12391.t1.exon1;Parent=g12391.t1;
OX031007.1_Pollenia_amentaria_genome_assembly,_chromosome:_2	AUGUSTUS	intron	75086712	75086783	1	-	.	ID=g12391.t1.intron1;Parent=g12391.t1;
OX031007.1_Pollenia_amentaria_genome_assembly,_chromosome:_2	AUGUSTUS	CDS	75086784	75086894	1	-	0	ID=g12391.t1.CDS2;Parent=g12391.t1;
OX031007.1_Pollenia_amentaria_genome_assembly,_chromosome:_2	AUGUSTUS	exon	75086784	75086894	.	-	.	ID=g12391.t1.exon2;Parent=g12391.t1;
OX031007.1_Pollenia_amentaria_genome_assembly,_chromosome:_2	AUGUSTUS	intron	75086895	75086976	1	-	.	ID=g12391.t1.intron2;Parent=g12391.t1;
OX031007.1_Pollenia_amentaria_genome_assembly,_chromosome:_2	AUGUSTUS	CDS	75086977	75087006	1	-	0	ID=g12391.t1.CDS3;Parent=g12391.t1;
OX031007.1_Pollenia_amentaria_genome_assembly,_chromosome:_2	AUGUSTUS	exon	75086977	75087006	.	-	.	ID=g12391.t1.exon3;Parent=g12391.t1;
OX031007.1_Pollenia_amentaria_genome_assembly,_chromosome:_2	AUGUSTUS	start_codon	75087004	75087006	.	-	0	ID=g12391.t1.start1;Parent=g12391.t1;
OX031007.1_Pollenia_amentaria_genome_assembly,_chromosome:_2	AUGUSTUS	gene	75107633	75127845	.	-	.	ID=g12392;
OX031007.1_Pollenia_amentaria_genome_assembly,_chromosome:_2	AUGUSTUS	mRNA	75107633	75127845	1	-	.	ID=g12392.t1;Parent=g12392;
OX031007.1_Pollenia_amentaria_genome_assembly,_chromosome:_2	AUGUSTUS	stop_codon	75107633	75107635	.	-	0	ID=g12392.t1.stop1;Parent=g12392.t1;
OX031007.1_Pollenia_amentaria_genome_assembly,_chromosome:_2	AUGUSTUS	CDS	75107633	75108815	1	-	1	ID=g12392.t1.CDS1;Parent=g12392.t1;
OX031007.1_Pollenia_amentaria_genome_assembly,_chromosome:_2	AUGUSTUS	exon	75107633	75108815	.	-	.	ID=g12392.t1.exon1;Parent=g12392.t1;
OX031007.1_Pollenia_amentaria_genome_assembly,_chromosome:_2	AUGUSTUS	intron	75108816	75111235	1	-	.	ID=g12392.t1.intron1;Parent=g12392.t1;
OX031007.1_Pollenia_amentaria_genome_assembly,_chromosome:_2	AUGUSTUS	CDS	75111236	75111499	1	-	1	ID=g12392.t1.CDS2;Parent=g12392.t1;
OX031007.1_Pollenia_amentaria_genome_assembly,_chromosome:_2	AUGUSTUS	exon	75111236	75111499	.	-	.	ID=g12392.t1.exon2;Parent=g12392.t1;
OX031007.1_Pollenia_amentaria_genome_assembly,_chromosome:_2	AUGUSTUS	intron	75111500	75111562	1	-	.	ID=g12392.t1.intron2;Parent=g12392.t1;
OX031007.1_Pollenia_amentaria_genome_assembly,_chromosome:_2	AUGUSTUS	CDS	75111563	75111779	1	-	2	ID=g12392.t1.CDS3;Parent=g12392.t1;
OX031007.1_Pollenia_amentaria_genome_assembly,_chromosome:_2	AUGUSTUS	exon	75111563	75111779	.	-	.	ID=g12392.t1.exon3;Parent=g12392.t1;
OX031007.1_Pollenia_amentaria_genome_assembly,_chromosome:_2	AUGUSTUS	intron	75111780	75127661	1	-	.	ID=g12392.t1.intron3;Parent=g12392.t1;
OX031007.1_Pollenia_amentaria_genome_assembly,_chromosome:_2	AUGUSTUS	CDS	75127662	75127845	1	-	0	ID=g12392.t1.CDS4;Parent=g12392.t1;
OX031007.1_Pollenia_amentaria_genome_assembly,_chromosome:_2	AUGUSTUS	exon	75127662	75127845	.	-	.	ID=g12392.t1.exon4;Parent=g12392.t1;
OX031007.1_Pollenia_amentaria_genome_assembly,_chromosome:_2	AUGUSTUS	start_codon	75127843	75127845	.	-	0	ID=g12392.t1.start1;Parent=g12392.t1;
OX031007.1_Pollenia_amentaria_genome_assembly,_chromosome:_2	AUGUSTUS	gene	75128386	75129093	.	+	.	ID=g12393;
OX031007.1_Pollenia_amentaria_genome_assembly,_chromosome:_2	AUGUSTUS	mRNA	75128386	75129093	0.95	+	.	ID=g12393.t1;Parent=g12393;
OX031007.1_Pollenia_amentaria_genome_assembly,_chromosome:_2	AUGUSTUS	start_codon	75128386	75128388	.	+	0	ID=g12393.t1.start1;Parent=g12393.t1;
OX031007.1_Pollenia_amentaria_genome_assembly,_chromosome:_2	AUGUSTUS	CDS	75128386	75128414	1	+	0	ID=g12393.t1.CDS1;Parent=g12393.t1;
OX031007.1_Pollenia_amentaria_genome_assembly,_chromosome:_2	AUGUSTUS	exon	75128386	75128414	.	+	.	ID=g12393.t1.exon1;Parent=g12393.t1;
OX031007.1_Pollenia_amentaria_genome_assembly,_chromosome:_2	AUGUSTUS	intron	75128415	75128639	0.98	+	.	ID=g12393.t1.intron1;Parent=g12393.t1;
OX031007.1_Pollenia_amentaria_genome_assembly,_chromosome:_2	AUGUSTUS	CDS	75128640	75129093	0.95	+	1	ID=g12393.t1.CDS2;Parent=g12393.t1;
OX031007.1_Pollenia_amentaria_genome_assembly,_chromosome:_2	AUGUSTUS	exon	75128640	75129093	.	+	.	ID=g12393.t1.exon2;Parent=g12393.t1;
OX031007.1_Pollenia_amentaria_genome_assembly,_chromosome:_2	AUGUSTUS	stop_codon	75129091	75129093	.	+	0	ID=g12393.t1.stop1;Parent=g12393.t1;
OX031007.1_Pollenia_amentaria_genome_assembly,_chromosome:_2	AUGUSTUS	gene	75254001	75254626	.	+	.	ID=g12394;
OX031007.1_Pollenia_amentaria_genome_assembly,_chromosome:_2	AUGUSTUS	mRNA	75254001	75254626	1	+	.	ID=g12394.t1;Parent=g12394;
OX031007.1_Pollenia_amentaria_genome_assembly,_chromosome:_2	AUGUSTUS	start_codon	75254001	75254003	.	+	0	ID=g12394.t1.start1;Parent=g12394.t1;
OX031007.1_Pollenia_amentaria_genome_assembly,_chromosome:_2	AUGUSTUS	CDS	75254001	75254054	1	+	0	ID=g12394.t1.CDS1;Parent=g12394.t1;
OX031007.1_Pollenia_amentaria_genome_assembly,_chromosome:_2	AUGUSTUS	exon	75254001	75254054	.	+	.	ID=g12394.t1.exon1;Parent=g12394.t1;
OX031007.1_Pollenia_amentaria_genome_assembly,_chromosome:_2	AUGUSTUS	intron	75254055	75254107	1	+	.	ID=g12394.t1.intron1;Parent=g12394.t1;
OX031007.1_Pollenia_amentaria_genome_assembly,_chromosome:_2	AUGUSTUS	CDS	75254108	75254626	1	+	0	ID=g12394.t1.CDS2;Parent=g12394.t1;
OX031007.1_Pollenia_amentaria_genome_assembly,_chromosome:_2	AUGUSTUS	exon	75254108	75254626	.	+	.	ID=g12394.t1.exon2;Parent=g12394.t1;
OX031007.1_Pollenia_amentaria_genome_assembly,_chromosome:_2	AUGUSTUS	stop_codon	75254624	75254626	.	+	0	ID=g12394.t1.stop1;Parent=g12394.t1;
OX031007.1_Pollenia_amentaria_genome_assembly,_chromosome:_2	AUGUSTUS	gene	75266386	75267802	.	-	.	ID=g12395;
OX031007.1_Pollenia_amentaria_genome_assembly,_chromosome:_2	AUGUSTUS	mRNA	75266386	75267802	1	-	.	ID=g12395.t1;Parent=g12395;
OX031007.1_Pollenia_amentaria_genome_assembly,_chromosome:_2	AUGUSTUS	stop_codon	75266386	75266388	.	-	0	ID=g12395.t1.stop1;Parent=g12395.t1;
OX031007.1_Pollenia_amentaria_genome_assembly,_chromosome:_2	AUGUSTUS	CDS	75266386	75266599	1	-	1	ID=g12395.t1.CDS1;Parent=g12395.t1;
OX031007.1_Pollenia_amentaria_genome_assembly,_chromosome:_2	AUGUSTUS	exon	75266386	75266599	.	-	.	ID=g12395.t1.exon1;Parent=g12395.t1;
OX031007.1_Pollenia_amentaria_genome_assembly,_chromosome:_2	AUGUSTUS	intron	75266600	75266661	1	-	.	ID=g12395.t1.intron1;Parent=g12395.t1;
OX031007.1_Pollenia_amentaria_genome_assembly,_chromosome:_2	AUGUSTUS	CDS	75266662	75266771	1	-	0	ID=g12395.t1.CDS2;Parent=g12395.t1;
OX031007.1_Pollenia_amentaria_genome_assembly,_chromosome:_2	AUGUSTUS	exon	75266662	75266771	.	-	.	ID=g12395.t1.exon2;Parent=g12395.t1;
OX031007.1_Pollenia_amentaria_genome_assembly,_chromosome:_2	AUGUSTUS	intron	75266772	75266831	1	-	.	ID=g12395.t1.intron2;Parent=g12395.t1;
OX031007.1_Pollenia_amentaria_genome_assembly,_chromosome:_2	AUGUSTUS	CDS	75266832	75267613	1	-	2	ID=g12395.t1.CDS3;Parent=g12395.t1;
OX031007.1_Pollenia_amentaria_genome_assembly,_chromosome:_2	AUGUSTUS	exon	75266832	75267613	.	-	.	ID=g12395.t1.exon3;Parent=g12395.t1;
OX031007.1_Pollenia_amentaria_genome_assembly,_chromosome:_2	AUGUSTUS	intron	75267614	75267744	1	-	.	ID=g12395.t1.intron3;Parent=g12395.t1;
OX031007.1_Pollenia_amentaria_genome_assembly,_chromosome:_2	AUGUSTUS	CDS	75267745	75267802	1	-	0	ID=g12395.t1.CDS4;Parent=g12395.t1;
OX031007.1_Pollenia_amentaria_genome_assembly,_chromosome:_2	AUGUSTUS	exon	75267745	75267802	.	-	.	ID=g12395.t1.exon4;Parent=g12395.t1;
OX031007.1_Pollenia_amentaria_genome_assembly,_chromosome:_2	AUGUSTUS	start_codon	75267800	75267802	.	-	0	ID=g12395.t1.start1;Parent=g12395.t1;
OX031007.1_Pollenia_amentaria_genome_assembly,_chromosome:_2	AUGUSTUS	gene	75272724	75273753	.	+	.	ID=g12396;
OX031007.1_Pollenia_amentaria_genome_assembly,_chromosome:_2	AUGUSTUS	mRNA	75272724	75273753	1	+	.	ID=g12396.t1;Parent=g12396;
OX031007.1_Pollenia_amentaria_genome_assembly,_chromosome:_2	AUGUSTUS	start_codon	75272724	75272726	.	+	0	ID=g12396.t1.start1;Parent=g12396.t1;
OX031007.1_Pollenia_amentaria_genome_assembly,_chromosome:_2	AUGUSTUS	CDS	75272724	75273186	1	+	0	ID=g12396.t1.CDS1;Parent=g12396.t1;
OX031007.1_Pollenia_amentaria_genome_assembly,_chromosome:_2	AUGUSTUS	exon	75272724	75273186	.	+	.	ID=g12396.t1.exon1;Parent=g12396.t1;
OX031007.1_Pollenia_amentaria_genome_assembly,_chromosome:_2	AUGUSTUS	intron	75273187	75273262	1	+	.	ID=g12396.t1.intron1;Parent=g12396.t1;
OX031007.1_Pollenia_amentaria_genome_assembly,_chromosome:_2	AUGUSTUS	CDS	75273263	75273753	1	+	2	ID=g12396.t1.CDS2;Parent=g12396.t1;
OX031007.1_Pollenia_amentaria_genome_assembly,_chromosome:_2	AUGUSTUS	exon	75273263	75273753	.	+	.	ID=g12396.t1.exon2;Parent=g12396.t1;
OX031007.1_Pollenia_amentaria_genome_assembly,_chromosome:_2	AUGUSTUS	stop_codon	75273751	75273753	.	+	0	ID=g12396.t1.stop1;Parent=g12396.t1;
OX031007.1_Pollenia_amentaria_genome_assembly,_chromosome:_2	AUGUSTUS	gene	75274341	75281485	.	+	.	ID=g12397;
OX031007.1_Pollenia_amentaria_genome_assembly,_chromosome:_2	AUGUSTUS	mRNA	75274341	75281485	0.24	+	.	ID=g12397.t1;Parent=g12397;
OX031007.1_Pollenia_amentaria_genome_assembly,_chromosome:_2	AUGUSTUS	start_codon	75274341	75274343	.	+	0	ID=g12397.t1.start1;Parent=g12397.t1;
OX031007.1_Pollenia_amentaria_genome_assembly,_chromosome:_2	AUGUSTUS	CDS	75274341	75278448	0.65	+	0	ID=g12397.t1.CDS1;Parent=g12397.t1;
OX031007.1_Pollenia_amentaria_genome_assembly,_chromosome:_2	AUGUSTUS	exon	75274341	75278448	.	+	.	ID=g12397.t1.exon1;Parent=g12397.t1;
OX031007.1_Pollenia_amentaria_genome_assembly,_chromosome:_2	AUGUSTUS	intron	75278449	75280583	0.31	+	.	ID=g12397.t1.intron1;Parent=g12397.t1;
OX031007.1_Pollenia_amentaria_genome_assembly,_chromosome:_2	AUGUSTUS	CDS	75280584	75281485	0.25	+	2	ID=g12397.t1.CDS2;Parent=g12397.t1;
OX031007.1_Pollenia_amentaria_genome_assembly,_chromosome:_2	AUGUSTUS	exon	75280584	75281485	.	+	.	ID=g12397.t1.exon2;Parent=g12397.t1;
OX031007.1_Pollenia_amentaria_genome_assembly,_chromosome:_2	AUGUSTUS	stop_codon	75281483	75281485	.	+	0	ID=g12397.t1.stop1;Parent=g12397.t1;
OX031007.1_Pollenia_amentaria_genome_assembly,_chromosome:_2	AUGUSTUS	mRNA	75277419	75281485	0.14	+	.	ID=g12397.t2;Parent=g12397;
OX031007.1_Pollenia_amentaria_genome_assembly,_chromosome:_2	AUGUSTUS	start_codon	75277419	75277421	.	+	0	ID=g12397.t2.start1;Parent=g12397.t2;
OX031007.1_Pollenia_amentaria_genome_assembly,_chromosome:_2	AUGUSTUS	CDS	75277419	75278448	0.46	+	0	ID=g12397.t2.CDS1;Parent=g12397.t2;
OX031007.1_Pollenia_amentaria_genome_assembly,_chromosome:_2	AUGUSTUS	exon	75277419	75278448	.	+	.	ID=g12397.t2.exon1;Parent=g12397.t2;
OX031007.1_Pollenia_amentaria_genome_assembly,_chromosome:_2	AUGUSTUS	intron	75278449	75280583	0.2	+	.	ID=g12397.t2.intron1;Parent=g12397.t2;
OX031007.1_Pollenia_amentaria_genome_assembly,_chromosome:_2	AUGUSTUS	CDS	75280584	75281485	0.19	+	2	ID=g12397.t2.CDS2;Parent=g12397.t2;
OX031007.1_Pollenia_amentaria_genome_assembly,_chromosome:_2	AUGUSTUS	exon	75280584	75281485	.	+	.	ID=g12397.t2.exon2;Parent=g12397.t2;
OX031007.1_Pollenia_amentaria_genome_assembly,_chromosome:_2	AUGUSTUS	stop_codon	75281483	75281485	.	+	0	ID=g12397.t2.stop1;Parent=g12397.t2;
OX031007.1_Pollenia_amentaria_genome_assembly,_chromosome:_2	AUGUSTUS	gene	75280796	75281485	.	+	.	ID=g12398;
OX031007.1_Pollenia_amentaria_genome_assembly,_chromosome:_2	AUGUSTUS	mRNA	75280796	75281485	0.94	+	.	ID=g12398.t1;Parent=g12398;
OX031007.1_Pollenia_amentaria_genome_assembly,_chromosome:_2	AUGUSTUS	start_codon	75280796	75280798	.	+	0	ID=g12398.t1.start1;Parent=g12398.t1;
OX031007.1_Pollenia_amentaria_genome_assembly,_chromosome:_2	AUGUSTUS	CDS	75280796	75281485	0.94	+	0	ID=g12398.t1.CDS1;Parent=g12398.t1;
```
