## Supplemental File S2 for "The genome of *Istocheta aldrichi* (Diptera: Tachinidae), a parasitoid of the Japanese beetle, *Popillia japonica* (Coleoptera: Scarabaeidae)": CALSEU010000001.1_Pollenia_amentaria.gff3 (part 23 of 79)

```
OX031007.1_Pollenia_amentaria_genome_assembly,_chromosome:_2	AUGUSTUS	exon	75280796	75281485	.	+	.	ID=g12398.t1.exon1;Parent=g12398.t1;
OX031007.1_Pollenia_amentaria_genome_assembly,_chromosome:_2	AUGUSTUS	stop_codon	75281483	75281485	.	+	0	ID=g12398.t1.stop1;Parent=g12398.t1;
OX031007.1_Pollenia_amentaria_genome_assembly,_chromosome:_2	AUGUSTUS	gene	75285944	75286930	.	-	.	ID=g12399;
OX031007.1_Pollenia_amentaria_genome_assembly,_chromosome:_2	AUGUSTUS	mRNA	75285944	75286930	0.88	-	.	ID=g12399.t1;Parent=g12399;
OX031007.1_Pollenia_amentaria_genome_assembly,_chromosome:_2	AUGUSTUS	stop_codon	75285944	75285946	.	-	0	ID=g12399.t1.stop1;Parent=g12399.t1;
OX031007.1_Pollenia_amentaria_genome_assembly,_chromosome:_2	AUGUSTUS	CDS	75285944	75286930	0.88	-	0	ID=g12399.t1.CDS1;Parent=g12399.t1;
OX031007.1_Pollenia_amentaria_genome_assembly,_chromosome:_2	AUGUSTUS	exon	75285944	75286930	.	-	.	ID=g12399.t1.exon1;Parent=g12399.t1;
OX031007.1_Pollenia_amentaria_genome_assembly,_chromosome:_2	AUGUSTUS	start_codon	75286928	75286930	.	-	0	ID=g12399.t1.start1;Parent=g12399.t1;
OX031007.1_Pollenia_amentaria_genome_assembly,_chromosome:_2	AUGUSTUS	mRNA	75285944	75286432	0.6	-	.	ID=g12399.t2;Parent=g12399;
OX031007.1_Pollenia_amentaria_genome_assembly,_chromosome:_2	AUGUSTUS	stop_codon	75285944	75285946	.	-	0	ID=g12399.t2.stop1;Parent=g12399.t2;
OX031007.1_Pollenia_amentaria_genome_assembly,_chromosome:_2	AUGUSTUS	CDS	75285944	75286432	0.6	-	0	ID=g12399.t2.CDS1;Parent=g12399.t2;
OX031007.1_Pollenia_amentaria_genome_assembly,_chromosome:_2	AUGUSTUS	exon	75285944	75286432	.	-	.	ID=g12399.t2.exon1;Parent=g12399.t2;
OX031007.1_Pollenia_amentaria_genome_assembly,_chromosome:_2	AUGUSTUS	start_codon	75286430	75286432	.	-	0	ID=g12399.t2.start1;Parent=g12399.t2;
OX031007.1_Pollenia_amentaria_genome_assembly,_chromosome:_2	AUGUSTUS	gene	75286983	75287315	.	-	.	ID=g12400;
OX031007.1_Pollenia_amentaria_genome_assembly,_chromosome:_2	AUGUSTUS	mRNA	75286983	75287315	0.55	-	.	ID=g12400.t1;Parent=g12400;
OX031007.1_Pollenia_amentaria_genome_assembly,_chromosome:_2	AUGUSTUS	stop_codon	75286983	75286985	.	-	0	ID=g12400.t1.stop1;Parent=g12400.t1;
OX031007.1_Pollenia_amentaria_genome_assembly,_chromosome:_2	AUGUSTUS	CDS	75286983	75287315	0.55	-	0	ID=g12400.t1.CDS1;Parent=g12400.t1;
OX031007.1_Pollenia_amentaria_genome_assembly,_chromosome:_2	AUGUSTUS	exon	75286983	75287315	.	-	.	ID=g12400.t1.exon1;Parent=g12400.t1;
OX031007.1_Pollenia_amentaria_genome_assembly,_chromosome:_2	AUGUSTUS	start_codon	75287313	75287315	.	-	0	ID=g12400.t1.start1;Parent=g12400.t1;
OX031007.1_Pollenia_amentaria_genome_assembly,_chromosome:_2	AUGUSTUS	gene	75290026	75294560	.	-	.	ID=g12401;
OX031007.1_Pollenia_amentaria_genome_assembly,_chromosome:_2	AUGUSTUS	mRNA	75290026	75294560	0.22	-	.	ID=g12401.t1;Parent=g12401;
OX031007.1_Pollenia_amentaria_genome_assembly,_chromosome:_2	AUGUSTUS	stop_codon	75290026	75290028	.	-	0	ID=g12401.t1.stop1;Parent=g12401.t1;
OX031007.1_Pollenia_amentaria_genome_assembly,_chromosome:_2	AUGUSTUS	CDS	75290026	75290504	0.41	-	2	ID=g12401.t1.CDS1;Parent=g12401.t1;
OX031007.1_Pollenia_amentaria_genome_assembly,_chromosome:_2	AUGUSTUS	exon	75290026	75290504	.	-	.	ID=g12401.t1.exon1;Parent=g12401.t1;
OX031007.1_Pollenia_amentaria_genome_assembly,_chromosome:_2	AUGUSTUS	intron	75290505	75294361	0.71	-	.	ID=g12401.t1.intron1;Parent=g12401.t1;
OX031007.1_Pollenia_amentaria_genome_assembly,_chromosome:_2	AUGUSTUS	CDS	75294362	75294560	0.6	-	0	ID=g12401.t1.CDS2;Parent=g12401.t1;
OX031007.1_Pollenia_amentaria_genome_assembly,_chromosome:_2	AUGUSTUS	exon	75294362	75294560	.	-	.	ID=g12401.t1.exon2;Parent=g12401.t1;
OX031007.1_Pollenia_amentaria_genome_assembly,_chromosome:_2	AUGUSTUS	start_codon	75294558	75294560	.	-	0	ID=g12401.t1.start1;Parent=g12401.t1;
OX031007.1_Pollenia_amentaria_genome_assembly,_chromosome:_2	AUGUSTUS	gene	75322837	75323782	.	+	.	ID=g12402;
OX031007.1_Pollenia_amentaria_genome_assembly,_chromosome:_2	AUGUSTUS	mRNA	75322837	75323782	0.9	+	.	ID=g12402.t1;Parent=g12402;
OX031007.1_Pollenia_amentaria_genome_assembly,_chromosome:_2	AUGUSTUS	start_codon	75322837	75322839	.	+	0	ID=g12402.t1.start1;Parent=g12402.t1;
OX031007.1_Pollenia_amentaria_genome_assembly,_chromosome:_2	AUGUSTUS	CDS	75322837	75322949	0.9	+	0	ID=g12402.t1.CDS1;Parent=g12402.t1;
OX031007.1_Pollenia_amentaria_genome_assembly,_chromosome:_2	AUGUSTUS	exon	75322837	75322949	.	+	.	ID=g12402.t1.exon1;Parent=g12402.t1;
OX031007.1_Pollenia_amentaria_genome_assembly,_chromosome:_2	AUGUSTUS	intron	75322950	75323379	0.9	+	.	ID=g12402.t1.intron1;Parent=g12402.t1;
OX031007.1_Pollenia_amentaria_genome_assembly,_chromosome:_2	AUGUSTUS	CDS	75323380	75323782	0.99	+	1	ID=g12402.t1.CDS2;Parent=g12402.t1;
OX031007.1_Pollenia_amentaria_genome_assembly,_chromosome:_2	AUGUSTUS	exon	75323380	75323782	.	+	.	ID=g12402.t1.exon2;Parent=g12402.t1;
OX031007.1_Pollenia_amentaria_genome_assembly,_chromosome:_2	AUGUSTUS	stop_codon	75323780	75323782	.	+	0	ID=g12402.t1.stop1;Parent=g12402.t1;
OX031007.1_Pollenia_amentaria_genome_assembly,_chromosome:_2	AUGUSTUS	gene	75323471	75323782	.	+	.	ID=g12403;
OX031007.1_Pollenia_amentaria_genome_assembly,_chromosome:_2	AUGUSTUS	mRNA	75323471	75323782	0.78	+	.	ID=g12403.t1;Parent=g12403;
OX031007.1_Pollenia_amentaria_genome_assembly,_chromosome:_2	AUGUSTUS	start_codon	75323471	75323473	.	+	0	ID=g12403.t1.start1;Parent=g12403.t1;
OX031007.1_Pollenia_amentaria_genome_assembly,_chromosome:_2	AUGUSTUS	CDS	75323471	75323782	0.78	+	0	ID=g12403.t1.CDS1;Parent=g12403.t1;
OX031007.1_Pollenia_amentaria_genome_assembly,_chromosome:_2	AUGUSTUS	exon	75323471	75323782	.	+	.	ID=g12403.t1.exon1;Parent=g12403.t1;
OX031007.1_Pollenia_amentaria_genome_assembly,_chromosome:_2	AUGUSTUS	stop_codon	75323780	75323782	.	+	0	ID=g12403.t1.stop1;Parent=g12403.t1;
OX031007.1_Pollenia_amentaria_genome_assembly,_chromosome:_2	AUGUSTUS	gene	75326047	75331190	.	-	.	ID=g12404;
OX031007.1_Pollenia_amentaria_genome_assembly,_chromosome:_2	AUGUSTUS	mRNA	75326047	75331190	0.5	-	.	ID=g12404.t1;Parent=g12404;
OX031007.1_Pollenia_amentaria_genome_assembly,_chromosome:_2	AUGUSTUS	stop_codon	75326047	75326049	.	-	0	ID=g12404.t1.stop1;Parent=g12404.t1;
OX031007.1_Pollenia_amentaria_genome_assembly,_chromosome:_2	AUGUSTUS	CDS	75326047	75326213	1	-	2	ID=g12404.t1.CDS1;Parent=g12404.t1;
OX031007.1_Pollenia_amentaria_genome_assembly,_chromosome:_2	AUGUSTUS	exon	75326047	75326213	.	-	.	ID=g12404.t1.exon1;Parent=g12404.t1;
OX031007.1_Pollenia_amentaria_genome_assembly,_chromosome:_2	AUGUSTUS	intron	75326214	75326285	1	-	.	ID=g12404.t1.intron1;Parent=g12404.t1;
OX031007.1_Pollenia_amentaria_genome_assembly,_chromosome:_2	AUGUSTUS	CDS	75326286	75326603	1	-	2	ID=g12404.t1.CDS2;Parent=g12404.t1;
OX031007.1_Pollenia_amentaria_genome_assembly,_chromosome:_2	AUGUSTUS	exon	75326286	75326603	.	-	.	ID=g12404.t1.exon2;Parent=g12404.t1;
OX031007.1_Pollenia_amentaria_genome_assembly,_chromosome:_2	AUGUSTUS	intron	75326604	75331021	0.5	-	.	ID=g12404.t1.intron2;Parent=g12404.t1;
OX031007.1_Pollenia_amentaria_genome_assembly,_chromosome:_2	AUGUSTUS	CDS	75331022	75331190	0.5	-	0	ID=g12404.t1.CDS3;Parent=g12404.t1;
OX031007.1_Pollenia_amentaria_genome_assembly,_chromosome:_2	AUGUSTUS	exon	75331022	75331190	.	-	.	ID=g12404.t1.exon3;Parent=g12404.t1;
OX031007.1_Pollenia_amentaria_genome_assembly,_chromosome:_2	AUGUSTUS	start_codon	75331188	75331190	.	-	0	ID=g12404.t1.start1;Parent=g12404.t1;
OX031007.1_Pollenia_amentaria_genome_assembly,_chromosome:_2	AUGUSTUS	gene	75347916	75348482	.	-	.	ID=g12405;
OX031007.1_Pollenia_amentaria_genome_assembly,_chromosome:_2	AUGUSTUS	mRNA	75347916	75348482	0.76	-	.	ID=g12405.t1;Parent=g12405;
OX031007.1_Pollenia_amentaria_genome_assembly,_chromosome:_2	AUGUSTUS	stop_codon	75347916	75347918	.	-	0	ID=g12405.t1.stop1;Parent=g12405.t1;
OX031007.1_Pollenia_amentaria_genome_assembly,_chromosome:_2	AUGUSTUS	CDS	75347916	75348482	0.76	-	0	ID=g12405.t1.CDS1;Parent=g12405.t1;
OX031007.1_Pollenia_amentaria_genome_assembly,_chromosome:_2	AUGUSTUS	exon	75347916	75348482	.	-	.	ID=g12405.t1.exon1;Parent=g12405.t1;
OX031007.1_Pollenia_amentaria_genome_assembly,_chromosome:_2	AUGUSTUS	start_codon	75348480	75348482	.	-	0	ID=g12405.t1.start1;Parent=g12405.t1;
OX031007.1_Pollenia_amentaria_genome_assembly,_chromosome:_2	AUGUSTUS	gene	75348773	75349621	.	-	.	ID=g12406;
OX031007.1_Pollenia_amentaria_genome_assembly,_chromosome:_2	AUGUSTUS	mRNA	75348773	75349366	1	-	.	ID=g12406.t1;Parent=g12406;
OX031007.1_Pollenia_amentaria_genome_assembly,_chromosome:_2	AUGUSTUS	stop_codon	75348773	75348775	.	-	0	ID=g12406.t1.stop1;Parent=g12406.t1;
OX031007.1_Pollenia_amentaria_genome_assembly,_chromosome:_2	AUGUSTUS	CDS	75348773	75349366	1	-	0	ID=g12406.t1.CDS1;Parent=g12406.t1;
OX031007.1_Pollenia_amentaria_genome_assembly,_chromosome:_2	AUGUSTUS	exon	75348773	75349366	.	-	.	ID=g12406.t1.exon1;Parent=g12406.t1;
OX031007.1_Pollenia_amentaria_genome_assembly,_chromosome:_2	AUGUSTUS	start_codon	75349364	75349366	.	-	0	ID=g12406.t1.start1;Parent=g12406.t1;
OX031007.1_Pollenia_amentaria_genome_assembly,_chromosome:_2	AUGUSTUS	mRNA	75348773	75349621	1	-	.	ID=g12406.t2;Parent=g12406;
OX031007.1_Pollenia_amentaria_genome_assembly,_chromosome:_2	AUGUSTUS	stop_codon	75348773	75348775	.	-	0	ID=g12406.t2.stop1;Parent=g12406.t2;
OX031007.1_Pollenia_amentaria_genome_assembly,_chromosome:_2	AUGUSTUS	CDS	75348773	75349621	1	-	0	ID=g12406.t2.CDS1;Parent=g12406.t2;
OX031007.1_Pollenia_amentaria_genome_assembly,_chromosome:_2	AUGUSTUS	exon	75348773	75349621	.	-	.	ID=g12406.t2.exon1;Parent=g12406.t2;
OX031007.1_Pollenia_amentaria_genome_assembly,_chromosome:_2	AUGUSTUS	start_codon	75349619	75349621	.	-	0	ID=g12406.t2.start1;Parent=g12406.t2;
OX031007.1_Pollenia_amentaria_genome_assembly,_chromosome:_2	AUGUSTUS	gene	75349795	75350723	.	-	.	ID=g12407;
OX031007.1_Pollenia_amentaria_genome_assembly,_chromosome:_2	AUGUSTUS	mRNA	75349795	75350723	0.15	-	.	ID=g12407.t1;Parent=g12407;
OX031007.1_Pollenia_amentaria_genome_assembly,_chromosome:_2	AUGUSTUS	stop_codon	75349795	75349797	.	-	0	ID=g12407.t1.stop1;Parent=g12407.t1;
OX031007.1_Pollenia_amentaria_genome_assembly,_chromosome:_2	AUGUSTUS	CDS	75349795	75349814	0.25	-	2	ID=g12407.t1.CDS1;Parent=g12407.t1;
OX031007.1_Pollenia_amentaria_genome_assembly,_chromosome:_2	AUGUSTUS	exon	75349795	75349814	.	-	.	ID=g12407.t1.exon1;Parent=g12407.t1;
OX031007.1_Pollenia_amentaria_genome_assembly,_chromosome:_2	AUGUSTUS	intron	75349815	75349932	0.25	-	.	ID=g12407.t1.intron1;Parent=g12407.t1;
OX031007.1_Pollenia_amentaria_genome_assembly,_chromosome:_2	AUGUSTUS	CDS	75349933	75350530	0.16	-	0	ID=g12407.t1.CDS2;Parent=g12407.t1;
OX031007.1_Pollenia_amentaria_genome_assembly,_chromosome:_2	AUGUSTUS	exon	75349933	75350530	.	-	.	ID=g12407.t1.exon2;Parent=g12407.t1;
OX031007.1_Pollenia_amentaria_genome_assembly,_chromosome:_2	AUGUSTUS	intron	75350531	75350669	0.6	-	.	ID=g12407.t1.intron2;Parent=g12407.t1;
OX031007.1_Pollenia_amentaria_genome_assembly,_chromosome:_2	AUGUSTUS	CDS	75350670	75350723	0.93	-	0	ID=g12407.t1.CDS3;Parent=g12407.t1;
OX031007.1_Pollenia_amentaria_genome_assembly,_chromosome:_2	AUGUSTUS	exon	75350670	75350723	.	-	.	ID=g12407.t1.exon3;Parent=g12407.t1;
OX031007.1_Pollenia_amentaria_genome_assembly,_chromosome:_2	AUGUSTUS	start_codon	75350721	75350723	.	-	0	ID=g12407.t1.start1;Parent=g12407.t1;
OX031007.1_Pollenia_amentaria_genome_assembly,_chromosome:_2	AUGUSTUS	gene	75351040	75351488	.	-	.	ID=g12408;
OX031007.1_Pollenia_amentaria_genome_assembly,_chromosome:_2	AUGUSTUS	mRNA	75351040	75351488	0.69	-	.	ID=g12408.t1;Parent=g12408;
OX031007.1_Pollenia_amentaria_genome_assembly,_chromosome:_2	AUGUSTUS	stop_codon	75351040	75351042	.	-	0	ID=g12408.t1.stop1;Parent=g12408.t1;
OX031007.1_Pollenia_amentaria_genome_assembly,_chromosome:_2	AUGUSTUS	CDS	75351040	75351209	0.7	-	2	ID=g12408.t1.CDS1;Parent=g12408.t1;
OX031007.1_Pollenia_amentaria_genome_assembly,_chromosome:_2	AUGUSTUS	exon	75351040	75351209	.	-	.	ID=g12408.t1.exon1;Parent=g12408.t1;
OX031007.1_Pollenia_amentaria_genome_assembly,_chromosome:_2	AUGUSTUS	intron	75351210	75351334	0.7	-	.	ID=g12408.t1.intron1;Parent=g12408.t1;
OX031007.1_Pollenia_amentaria_genome_assembly,_chromosome:_2	AUGUSTUS	CDS	75351335	75351488	0.69	-	0	ID=g12408.t1.CDS2;Parent=g12408.t1;
OX031007.1_Pollenia_amentaria_genome_assembly,_chromosome:_2	AUGUSTUS	exon	75351335	75351488	.	-	.	ID=g12408.t1.exon2;Parent=g12408.t1;
OX031007.1_Pollenia_amentaria_genome_assembly,_chromosome:_2	AUGUSTUS	start_codon	75351486	75351488	.	-	0	ID=g12408.t1.start1;Parent=g12408.t1;
OX031007.1_Pollenia_amentaria_genome_assembly,_chromosome:_2	AUGUSTUS	gene	75419296	75419532	.	-	.	ID=g12409;
OX031007.1_Pollenia_amentaria_genome_assembly,_chromosome:_2	AUGUSTUS	mRNA	75419296	75419532	1	-	.	ID=g12409.t1;Parent=g12409;
OX031007.1_Pollenia_amentaria_genome_assembly,_chromosome:_2	AUGUSTUS	stop_codon	75419296	75419298	.	-	0	ID=g12409.t1.stop1;Parent=g12409.t1;
OX031007.1_Pollenia_amentaria_genome_assembly,_chromosome:_2	AUGUSTUS	CDS	75419296	75419532	1	-	0	ID=g12409.t1.CDS1;Parent=g12409.t1;
OX031007.1_Pollenia_amentaria_genome_assembly,_chromosome:_2	AUGUSTUS	exon	75419296	75419532	.	-	.	ID=g12409.t1.exon1;Parent=g12409.t1;
OX031007.1_Pollenia_amentaria_genome_assembly,_chromosome:_2	AUGUSTUS	start_codon	75419530	75419532	.	-	0	ID=g12409.t1.start1;Parent=g12409.t1;
OX031007.1_Pollenia_amentaria_genome_assembly,_chromosome:_2	AUGUSTUS	gene	75429710	75430517	.	-	.	ID=g12410;
OX031007.1_Pollenia_amentaria_genome_assembly,_chromosome:_2	AUGUSTUS	mRNA	75429710	75430517	0.7	-	.	ID=g12410.t1;Parent=g12410;
OX031007.1_Pollenia_amentaria_genome_assembly,_chromosome:_2	AUGUSTUS	stop_codon	75429710	75429712	.	-	0	ID=g12410.t1.stop1;Parent=g12410.t1;
OX031007.1_Pollenia_amentaria_genome_assembly,_chromosome:_2	AUGUSTUS	CDS	75429710	75429819	1	-	2	ID=g12410.t1.CDS1;Parent=g12410.t1;
OX031007.1_Pollenia_amentaria_genome_assembly,_chromosome:_2	AUGUSTUS	exon	75429710	75429819	.	-	.	ID=g12410.t1.exon1;Parent=g12410.t1;
OX031007.1_Pollenia_amentaria_genome_assembly,_chromosome:_2	AUGUSTUS	intron	75429820	75429872	1	-	.	ID=g12410.t1.intron1;Parent=g12410.t1;
OX031007.1_Pollenia_amentaria_genome_assembly,_chromosome:_2	AUGUSTUS	CDS	75429873	75430028	1	-	2	ID=g12410.t1.CDS2;Parent=g12410.t1;
OX031007.1_Pollenia_amentaria_genome_assembly,_chromosome:_2	AUGUSTUS	exon	75429873	75430028	.	-	.	ID=g12410.t1.exon2;Parent=g12410.t1;
OX031007.1_Pollenia_amentaria_genome_assembly,_chromosome:_2	AUGUSTUS	intron	75430029	75430081	1	-	.	ID=g12410.t1.intron2;Parent=g12410.t1;
OX031007.1_Pollenia_amentaria_genome_assembly,_chromosome:_2	AUGUSTUS	CDS	75430082	75430220	0.73	-	0	ID=g12410.t1.CDS3;Parent=g12410.t1;
OX031007.1_Pollenia_amentaria_genome_assembly,_chromosome:_2	AUGUSTUS	exon	75430082	75430220	.	-	.	ID=g12410.t1.exon3;Parent=g12410.t1;
OX031007.1_Pollenia_amentaria_genome_assembly,_chromosome:_2	AUGUSTUS	intron	75430221	75430278	0.7	-	.	ID=g12410.t1.intron3;Parent=g12410.t1;
OX031007.1_Pollenia_amentaria_genome_assembly,_chromosome:_2	AUGUSTUS	CDS	75430279	75430391	0.7	-	2	ID=g12410.t1.CDS4;Parent=g12410.t1;
OX031007.1_Pollenia_amentaria_genome_assembly,_chromosome:_2	AUGUSTUS	exon	75430279	75430391	.	-	.	ID=g12410.t1.exon4;Parent=g12410.t1;
OX031007.1_Pollenia_amentaria_genome_assembly,_chromosome:_2	AUGUSTUS	intron	75430392	75430450	1	-	.	ID=g12410.t1.intron4;Parent=g12410.t1;
OX031007.1_Pollenia_amentaria_genome_assembly,_chromosome:_2	AUGUSTUS	CDS	75430451	75430517	1	-	0	ID=g12410.t1.CDS5;Parent=g12410.t1;
OX031007.1_Pollenia_amentaria_genome_assembly,_chromosome:_2	AUGUSTUS	exon	75430451	75430517	.	-	.	ID=g12410.t1.exon5;Parent=g12410.t1;
OX031007.1_Pollenia_amentaria_genome_assembly,_chromosome:_2	AUGUSTUS	start_codon	75430515	75430517	.	-	0	ID=g12410.t1.start1;Parent=g12410.t1;
OX031007.1_Pollenia_amentaria_genome_assembly,_chromosome:_2	AUGUSTUS	gene	75431747	75436554	.	+	.	ID=g12411;
OX031007.1_Pollenia_amentaria_genome_assembly,_chromosome:_2	AUGUSTUS	mRNA	75431747	75436554	0.47	+	.	ID=g12411.t1;Parent=g12411;
OX031007.1_Pollenia_amentaria_genome_assembly,_chromosome:_2	AUGUSTUS	start_codon	75431747	75431749	.	+	0	ID=g12411.t1.start1;Parent=g12411.t1;
OX031007.1_Pollenia_amentaria_genome_assembly,_chromosome:_2	AUGUSTUS	CDS	75431747	75431945	0.47	+	0	ID=g12411.t1.CDS1;Parent=g12411.t1;
OX031007.1_Pollenia_amentaria_genome_assembly,_chromosome:_2	AUGUSTUS	exon	75431747	75431945	.	+	.	ID=g12411.t1.exon1;Parent=g12411.t1;
OX031007.1_Pollenia_amentaria_genome_assembly,_chromosome:_2	AUGUSTUS	intron	75431946	75436459	0.47	+	.	ID=g12411.t1.intron1;Parent=g12411.t1;
OX031007.1_Pollenia_amentaria_genome_assembly,_chromosome:_2	AUGUSTUS	CDS	75436460	75436554	0.96	+	2	ID=g12411.t1.CDS2;Parent=g12411.t1;
OX031007.1_Pollenia_amentaria_genome_assembly,_chromosome:_2	AUGUSTUS	exon	75436460	75436554	.	+	.	ID=g12411.t1.exon2;Parent=g12411.t1;
OX031007.1_Pollenia_amentaria_genome_assembly,_chromosome:_2	AUGUSTUS	stop_codon	75436552	75436554	.	+	0	ID=g12411.t1.stop1;Parent=g12411.t1;
OX031007.1_Pollenia_amentaria_genome_assembly,_chromosome:_2	AUGUSTUS	mRNA	75431747	75432901	0.45	+	.	ID=g12411.t2;Parent=g12411;
OX031007.1_Pollenia_amentaria_genome_assembly,_chromosome:_2	AUGUSTUS	start_codon	75431747	75431749	.	+	0	ID=g12411.t2.start1;Parent=g12411.t2;
OX031007.1_Pollenia_amentaria_genome_assembly,_chromosome:_2	AUGUSTUS	CDS	75431747	75432476	0.85	+	0	ID=g12411.t2.CDS1;Parent=g12411.t2;
OX031007.1_Pollenia_amentaria_genome_assembly,_chromosome:_2	AUGUSTUS	exon	75431747	75432476	.	+	.	ID=g12411.t2.exon1;Parent=g12411.t2;
OX031007.1_Pollenia_amentaria_genome_assembly,_chromosome:_2	AUGUSTUS	intron	75432477	75432689	0.45	+	.	ID=g12411.t2.intron1;Parent=g12411.t2;
OX031007.1_Pollenia_amentaria_genome_assembly,_chromosome:_2	AUGUSTUS	CDS	75432690	75432901	0.48	+	2	ID=g12411.t2.CDS2;Parent=g12411.t2;
OX031007.1_Pollenia_amentaria_genome_assembly,_chromosome:_2	AUGUSTUS	exon	75432690	75432901	.	+	.	ID=g12411.t2.exon2;Parent=g12411.t2;
OX031007.1_Pollenia_amentaria_genome_assembly,_chromosome:_2	AUGUSTUS	stop_codon	75432899	75432901	.	+	0	ID=g12411.t2.stop1;Parent=g12411.t2;
OX031007.1_Pollenia_amentaria_genome_assembly,_chromosome:_2	AUGUSTUS	gene	75454328	75454564	.	+	.	ID=g12412;
OX031007.1_Pollenia_amentaria_genome_assembly,_chromosome:_2	AUGUSTUS	mRNA	75454328	75454564	0.87	+	.	ID=g12412.t1;Parent=g12412;
OX031007.1_Pollenia_amentaria_genome_assembly,_chromosome:_2	AUGUSTUS	start_codon	75454328	75454330	.	+	0	ID=g12412.t1.start1;Parent=g12412.t1;
OX031007.1_Pollenia_amentaria_genome_assembly,_chromosome:_2	AUGUSTUS	CDS	75454328	75454564	0.87	+	0	ID=g12412.t1.CDS1;Parent=g12412.t1;
OX031007.1_Pollenia_amentaria_genome_assembly,_chromosome:_2	AUGUSTUS	exon	75454328	75454564	.	+	.	ID=g12412.t1.exon1;Parent=g12412.t1;
OX031007.1_Pollenia_amentaria_genome_assembly,_chromosome:_2	AUGUSTUS	stop_codon	75454562	75454564	.	+	0	ID=g12412.t1.stop1;Parent=g12412.t1;
OX031007.1_Pollenia_amentaria_genome_assembly,_chromosome:_2	AUGUSTUS	gene	75456145	75458371	.	+	.	ID=g12413;
OX031007.1_Pollenia_amentaria_genome_assembly,_chromosome:_2	AUGUSTUS	mRNA	75456145	75458371	0.58	+	.	ID=g12413.t1;Parent=g12413;
OX031007.1_Pollenia_amentaria_genome_assembly,_chromosome:_2	AUGUSTUS	start_codon	75456145	75456147	.	+	0	ID=g12413.t1.start1;Parent=g12413.t1;
OX031007.1_Pollenia_amentaria_genome_assembly,_chromosome:_2	AUGUSTUS	CDS	75456145	75456213	0.84	+	0	ID=g12413.t1.CDS1;Parent=g12413.t1;
OX031007.1_Pollenia_amentaria_genome_assembly,_chromosome:_2	AUGUSTUS	exon	75456145	75456213	.	+	.	ID=g12413.t1.exon1;Parent=g12413.t1;
OX031007.1_Pollenia_amentaria_genome_assembly,_chromosome:_2	AUGUSTUS	intron	75456214	75458074	0.63	+	.	ID=g12413.t1.intron1;Parent=g12413.t1;
OX031007.1_Pollenia_amentaria_genome_assembly,_chromosome:_2	AUGUSTUS	CDS	75458075	75458371	0.58	+	0	ID=g12413.t1.CDS2;Parent=g12413.t1;
OX031007.1_Pollenia_amentaria_genome_assembly,_chromosome:_2	AUGUSTUS	exon	75458075	75458371	.	+	.	ID=g12413.t1.exon2;Parent=g12413.t1;
OX031007.1_Pollenia_amentaria_genome_assembly,_chromosome:_2	AUGUSTUS	stop_codon	75458369	75458371	.	+	0	ID=g12413.t1.stop1;Parent=g12413.t1;
OX031007.1_Pollenia_amentaria_genome_assembly,_chromosome:_2	AUGUSTUS	gene	75458912	75459340	.	+	.	ID=g12414;
OX031007.1_Pollenia_amentaria_genome_assembly,_chromosome:_2	AUGUSTUS	mRNA	75458912	75459340	1	+	.	ID=g12414.t1;Parent=g12414;
OX031007.1_Pollenia_amentaria_genome_assembly,_chromosome:_2	AUGUSTUS	start_codon	75458912	75458914	.	+	0	ID=g12414.t1.start1;Parent=g12414.t1;
OX031007.1_Pollenia_amentaria_genome_assembly,_chromosome:_2	AUGUSTUS	CDS	75458912	75459340	1	+	0	ID=g12414.t1.CDS1;Parent=g12414.t1;
OX031007.1_Pollenia_amentaria_genome_assembly,_chromosome:_2	AUGUSTUS	exon	75458912	75459340	.	+	.	ID=g12414.t1.exon1;Parent=g12414.t1;
OX031007.1_Pollenia_amentaria_genome_assembly,_chromosome:_2	AUGUSTUS	stop_codon	75459338	75459340	.	+	0	ID=g12414.t1.stop1;Parent=g12414.t1;
OX031007.1_Pollenia_amentaria_genome_assembly,_chromosome:_2	AUGUSTUS	gene	75570766	75572517	.	+	.	ID=g12415;
OX031007.1_Pollenia_amentaria_genome_assembly,_chromosome:_2	AUGUSTUS	mRNA	75570766	75572517	0.71	+	.	ID=g12415.t1;Parent=g12415;
OX031007.1_Pollenia_amentaria_genome_assembly,_chromosome:_2	AUGUSTUS	start_codon	75570766	75570768	.	+	0	ID=g12415.t1.start1;Parent=g12415.t1;
OX031007.1_Pollenia_amentaria_genome_assembly,_chromosome:_2	AUGUSTUS	CDS	75570766	75570912	0.79	+	0	ID=g12415.t1.CDS1;Parent=g12415.t1;
OX031007.1_Pollenia_amentaria_genome_assembly,_chromosome:_2	AUGUSTUS	exon	75570766	75570912	.	+	.	ID=g12415.t1.exon1;Parent=g12415.t1;
OX031007.1_Pollenia_amentaria_genome_assembly,_chromosome:_2	AUGUSTUS	intron	75570913	75572177	0.71	+	.	ID=g12415.t1.intron1;Parent=g12415.t1;
OX031007.1_Pollenia_amentaria_genome_assembly,_chromosome:_2	AUGUSTUS	CDS	75572178	75572358	0.9	+	0	ID=g12415.t1.CDS2;Parent=g12415.t1;
OX031007.1_Pollenia_amentaria_genome_assembly,_chromosome:_2	AUGUSTUS	exon	75572178	75572358	.	+	.	ID=g12415.t1.exon2;Parent=g12415.t1;
OX031007.1_Pollenia_amentaria_genome_assembly,_chromosome:_2	AUGUSTUS	intron	75572359	75572413	0.97	+	.	ID=g12415.t1.intron2;Parent=g12415.t1;
OX031007.1_Pollenia_amentaria_genome_assembly,_chromosome:_2	AUGUSTUS	CDS	75572414	75572517	0.98	+	2	ID=g12415.t1.CDS3;Parent=g12415.t1;
OX031007.1_Pollenia_amentaria_genome_assembly,_chromosome:_2	AUGUSTUS	exon	75572414	75572517	.	+	.	ID=g12415.t1.exon3;Parent=g12415.t1;
OX031007.1_Pollenia_amentaria_genome_assembly,_chromosome:_2	AUGUSTUS	stop_codon	75572515	75572517	.	+	0	ID=g12415.t1.stop1;Parent=g12415.t1;
OX031007.1_Pollenia_amentaria_genome_assembly,_chromosome:_2	AUGUSTUS	gene	75572604	75572954	.	+	.	ID=g12416;
OX031007.1_Pollenia_amentaria_genome_assembly,_chromosome:_2	AUGUSTUS	mRNA	75572604	75572954	1	+	.	ID=g12416.t1;Parent=g12416;
OX031007.1_Pollenia_amentaria_genome_assembly,_chromosome:_2	AUGUSTUS	start_codon	75572604	75572606	.	+	0	ID=g12416.t1.start1;Parent=g12416.t1;
OX031007.1_Pollenia_amentaria_genome_assembly,_chromosome:_2	AUGUSTUS	CDS	75572604	75572954	1	+	0	ID=g12416.t1.CDS1;Parent=g12416.t1;
OX031007.1_Pollenia_amentaria_genome_assembly,_chromosome:_2	AUGUSTUS	exon	75572604	75572954	.	+	.	ID=g12416.t1.exon1;Parent=g12416.t1;
OX031007.1_Pollenia_amentaria_genome_assembly,_chromosome:_2	AUGUSTUS	stop_codon	75572952	75572954	.	+	0	ID=g12416.t1.stop1;Parent=g12416.t1;
OX031007.1_Pollenia_amentaria_genome_assembly,_chromosome:_2	AUGUSTUS	gene	75573011	75577230	.	+	.	ID=g12417;
OX031007.1_Pollenia_amentaria_genome_assembly,_chromosome:_2	AUGUSTUS	mRNA	75573011	75577230	0.54	+	.	ID=g12417.t1;Parent=g12417;
OX031007.1_Pollenia_amentaria_genome_assembly,_chromosome:_2	AUGUSTUS	start_codon	75573011	75573013	.	+	0	ID=g12417.t1.start1;Parent=g12417.t1;
OX031007.1_Pollenia_amentaria_genome_assembly,_chromosome:_2	AUGUSTUS	CDS	75573011	75573056	0.92	+	0	ID=g12417.t1.CDS1;Parent=g12417.t1;
OX031007.1_Pollenia_amentaria_genome_assembly,_chromosome:_2	AUGUSTUS	exon	75573011	75573056	.	+	.	ID=g12417.t1.exon1;Parent=g12417.t1;
OX031007.1_Pollenia_amentaria_genome_assembly,_chromosome:_2	AUGUSTUS	intron	75573057	75573103	0.92	+	.	ID=g12417.t1.intron1;Parent=g12417.t1;
OX031007.1_Pollenia_amentaria_genome_assembly,_chromosome:_2	AUGUSTUS	CDS	75573104	75573426	1	+	2	ID=g12417.t1.CDS2;Parent=g12417.t1;
OX031007.1_Pollenia_amentaria_genome_assembly,_chromosome:_2	AUGUSTUS	exon	75573104	75573426	.	+	.	ID=g12417.t1.exon2;Parent=g12417.t1;
OX031007.1_Pollenia_amentaria_genome_assembly,_chromosome:_2	AUGUSTUS	intron	75573427	75577056	0.59	+	.	ID=g12417.t1.intron2;Parent=g12417.t1;
OX031007.1_Pollenia_amentaria_genome_assembly,_chromosome:_2	AUGUSTUS	CDS	75577057	75577230	0.59	+	0	ID=g12417.t1.CDS3;Parent=g12417.t1;
OX031007.1_Pollenia_amentaria_genome_assembly,_chromosome:_2	AUGUSTUS	exon	75577057	75577230	.	+	.	ID=g12417.t1.exon3;Parent=g12417.t1;
OX031007.1_Pollenia_amentaria_genome_assembly,_chromosome:_2	AUGUSTUS	stop_codon	75577228	75577230	.	+	0	ID=g12417.t1.stop1;Parent=g12417.t1;
OX031007.1_Pollenia_amentaria_genome_assembly,_chromosome:_2	AUGUSTUS	gene	75578835	75579397	.	-	.	ID=g12418;
OX031007.1_Pollenia_amentaria_genome_assembly,_chromosome:_2	AUGUSTUS	mRNA	75578835	75579397	1	-	.	ID=g12418.t1;Parent=g12418;
OX031007.1_Pollenia_amentaria_genome_assembly,_chromosome:_2	AUGUSTUS	stop_codon	75578835	75578837	.	-	0	ID=g12418.t1.stop1;Parent=g12418.t1;
OX031007.1_Pollenia_amentaria_genome_assembly,_chromosome:_2	AUGUSTUS	CDS	75578835	75578957	1	-	0	ID=g12418.t1.CDS1;Parent=g12418.t1;
OX031007.1_Pollenia_amentaria_genome_assembly,_chromosome:_2	AUGUSTUS	exon	75578835	75578957	.	-	.	ID=g12418.t1.exon1;Parent=g12418.t1;
OX031007.1_Pollenia_amentaria_genome_assembly,_chromosome:_2	AUGUSTUS	intron	75578958	75579244	1	-	.	ID=g12418.t1.intron1;Parent=g12418.t1;
OX031007.1_Pollenia_amentaria_genome_assembly,_chromosome:_2	AUGUSTUS	CDS	75579245	75579397	1	-	0	ID=g12418.t1.CDS2;Parent=g12418.t1;
OX031007.1_Pollenia_amentaria_genome_assembly,_chromosome:_2	AUGUSTUS	exon	75579245	75579397	.	-	.	ID=g12418.t1.exon2;Parent=g12418.t1;
OX031007.1_Pollenia_amentaria_genome_assembly,_chromosome:_2	AUGUSTUS	start_codon	75579395	75579397	.	-	0	ID=g12418.t1.start1;Parent=g12418.t1;
OX031007.1_Pollenia_amentaria_genome_assembly,_chromosome:_2	AUGUSTUS	gene	75580288	75581148	.	-	.	ID=g12419;
OX031007.1_Pollenia_amentaria_genome_assembly,_chromosome:_2	AUGUSTUS	mRNA	75580288	75581148	0.91	-	.	ID=g12419.t1;Parent=g12419;
OX031007.1_Pollenia_amentaria_genome_assembly,_chromosome:_2	AUGUSTUS	stop_codon	75580288	75580290	.	-	0	ID=g12419.t1.stop1;Parent=g12419.t1;
OX031007.1_Pollenia_amentaria_genome_assembly,_chromosome:_2	AUGUSTUS	CDS	75580288	75581148	0.91	-	0	ID=g12419.t1.CDS1;Parent=g12419.t1;
OX031007.1_Pollenia_amentaria_genome_assembly,_chromosome:_2	AUGUSTUS	exon	75580288	75581148	.	-	.	ID=g12419.t1.exon1;Parent=g12419.t1;
OX031007.1_Pollenia_amentaria_genome_assembly,_chromosome:_2	AUGUSTUS	start_codon	75581146	75581148	.	-	0	ID=g12419.t1.start1;Parent=g12419.t1;
OX031007.1_Pollenia_amentaria_genome_assembly,_chromosome:_2	AUGUSTUS	gene	75594927	75637011	.	-	.	ID=g12420;
OX031007.1_Pollenia_amentaria_genome_assembly,_chromosome:_2	AUGUSTUS	mRNA	75594927	75637011	0.85	-	.	ID=g12420.t1;Parent=g12420;
OX031007.1_Pollenia_amentaria_genome_assembly,_chromosome:_2	AUGUSTUS	stop_codon	75594927	75594929	.	-	0	ID=g12420.t1.stop1;Parent=g12420.t1;
OX031007.1_Pollenia_amentaria_genome_assembly,_chromosome:_2	AUGUSTUS	CDS	75594927	75595128	1	-	1	ID=g12420.t1.CDS1;Parent=g12420.t1;
OX031007.1_Pollenia_amentaria_genome_assembly,_chromosome:_2	AUGUSTUS	exon	75594927	75595128	.	-	.	ID=g12420.t1.exon1;Parent=g12420.t1;
OX031007.1_Pollenia_amentaria_genome_assembly,_chromosome:_2	AUGUSTUS	intron	75595129	75595199	1	-	.	ID=g12420.t1.intron1;Parent=g12420.t1;
OX031007.1_Pollenia_amentaria_genome_assembly,_chromosome:_2	AUGUSTUS	CDS	75595200	75595495	1	-	0	ID=g12420.t1.CDS2;Parent=g12420.t1;
OX031007.1_Pollenia_amentaria_genome_assembly,_chromosome:_2	AUGUSTUS	exon	75595200	75595495	.	-	.	ID=g12420.t1.exon2;Parent=g12420.t1;
OX031007.1_Pollenia_amentaria_genome_assembly,_chromosome:_2	AUGUSTUS	intron	75595496	75595549	1	-	.	ID=g12420.t1.intron2;Parent=g12420.t1;
OX031007.1_Pollenia_amentaria_genome_assembly,_chromosome:_2	AUGUSTUS	CDS	75595550	75595753	1	-	0	ID=g12420.t1.CDS3;Parent=g12420.t1;
OX031007.1_Pollenia_amentaria_genome_assembly,_chromosome:_2	AUGUSTUS	exon	75595550	75595753	.	-	.	ID=g12420.t1.exon3;Parent=g12420.t1;
OX031007.1_Pollenia_amentaria_genome_assembly,_chromosome:_2	AUGUSTUS	intron	75595754	75595814	1	-	.	ID=g12420.t1.intron3;Parent=g12420.t1;
OX031007.1_Pollenia_amentaria_genome_assembly,_chromosome:_2	AUGUSTUS	CDS	75595815	75596320	0.99	-	2	ID=g12420.t1.CDS4;Parent=g12420.t1;
OX031007.1_Pollenia_amentaria_genome_assembly,_chromosome:_2	AUGUSTUS	exon	75595815	75596320	.	-	.	ID=g12420.t1.exon4;Parent=g12420.t1;
OX031007.1_Pollenia_amentaria_genome_assembly,_chromosome:_2	AUGUSTUS	intron	75596321	75635558	0.85	-	.	ID=g12420.t1.intron4;Parent=g12420.t1;
OX031007.1_Pollenia_amentaria_genome_assembly,_chromosome:_2	AUGUSTUS	CDS	75635559	75636223	0.85	-	1	ID=g12420.t1.CDS5;Parent=g12420.t1;
OX031007.1_Pollenia_amentaria_genome_assembly,_chromosome:_2	AUGUSTUS	exon	75635559	75636223	.	-	.	ID=g12420.t1.exon5;Parent=g12420.t1;
OX031007.1_Pollenia_amentaria_genome_assembly,_chromosome:_2	AUGUSTUS	intron	75636224	75636934	1	-	.	ID=g12420.t1.intron5;Parent=g12420.t1;
OX031007.1_Pollenia_amentaria_genome_assembly,_chromosome:_2	AUGUSTUS	CDS	75636935	75637011	1	-	0	ID=g12420.t1.CDS6;Parent=g12420.t1;
OX031007.1_Pollenia_amentaria_genome_assembly,_chromosome:_2	AUGUSTUS	exon	75636935	75637011	.	-	.	ID=g12420.t1.exon6;Parent=g12420.t1;
OX031007.1_Pollenia_amentaria_genome_assembly,_chromosome:_2	AUGUSTUS	start_codon	75637009	75637011	.	-	0	ID=g12420.t1.start1;Parent=g12420.t1;
OX031007.1_Pollenia_amentaria_genome_assembly,_chromosome:_2	GeneMark.hmm3	mRNA	75635518	75637011	.	-	.	ID=g12420.t2;Parent=g12420;
OX031007.1_Pollenia_amentaria_genome_assembly,_chromosome:_2	GeneMark.hmm3	stop_codon	75635518	75635520	.	-	0	ID=g12420.t2.stop1;Parent=g12420.t2;
OX031007.1_Pollenia_amentaria_genome_assembly,_chromosome:_2	GeneMark.hmm3	CDS	75635518	75636223	.	-	1	ID=g12420.t2.CDS1;Parent=g12420.t2;
OX031007.1_Pollenia_amentaria_genome_assembly,_chromosome:_2	GeneMark.hmm3	exon	75635518	75636223	0	-	.	ID=g12420.t2.exon1;Parent=g12420.t2;
OX031007.1_Pollenia_amentaria_genome_assembly,_chromosome:_2	GeneMark.hmm3	intron	75636224	75636934	.	-	0	ID=g12420.t2.intron1;Parent=g12420.t2;
OX031007.1_Pollenia_amentaria_genome_assembly,_chromosome:_2	GeneMark.hmm3	CDS	75636935	75637011	.	-	0	ID=g12420.t2.CDS2;Parent=g12420.t2;
OX031007.1_Pollenia_amentaria_genome_assembly,_chromosome:_2	GeneMark.hmm3	exon	75636935	75637011	0	-	.	ID=g12420.t2.exon2;Parent=g12420.t2;
OX031007.1_Pollenia_amentaria_genome_assembly,_chromosome:_2	GeneMark.hmm3	start_codon	75637009	75637011	.	-	0	ID=g12420.t2.start1;Parent=g12420.t2;
OX031007.1_Pollenia_amentaria_genome_assembly,_chromosome:_2	AUGUSTUS	gene	75640453	75640897	.	+	.	ID=g12421;
OX031007.1_Pollenia_amentaria_genome_assembly,_chromosome:_2	AUGUSTUS	mRNA	75640453	75640897	0.62	+	.	ID=g12421.t1;Parent=g12421;
OX031007.1_Pollenia_amentaria_genome_assembly,_chromosome:_2	AUGUSTUS	start_codon	75640453	75640455	.	+	0	ID=g12421.t1.start1;Parent=g12421.t1;
OX031007.1_Pollenia_amentaria_genome_assembly,_chromosome:_2	AUGUSTUS	CDS	75640453	75640803	0.68	+	0	ID=g12421.t1.CDS1;Parent=g12421.t1;
OX031007.1_Pollenia_amentaria_genome_assembly,_chromosome:_2	AUGUSTUS	exon	75640453	75640803	.	+	.	ID=g12421.t1.exon1;Parent=g12421.t1;
OX031007.1_Pollenia_amentaria_genome_assembly,_chromosome:_2	AUGUSTUS	intron	75640804	75640858	0.62	+	.	ID=g12421.t1.intron1;Parent=g12421.t1;
OX031007.1_Pollenia_amentaria_genome_assembly,_chromosome:_2	AUGUSTUS	CDS	75640859	75640897	0.62	+	0	ID=g12421.t1.CDS2;Parent=g12421.t1;
OX031007.1_Pollenia_amentaria_genome_assembly,_chromosome:_2	AUGUSTUS	exon	75640859	75640897	.	+	.	ID=g12421.t1.exon2;Parent=g12421.t1;
OX031007.1_Pollenia_amentaria_genome_assembly,_chromosome:_2	AUGUSTUS	stop_codon	75640895	75640897	.	+	0	ID=g12421.t1.stop1;Parent=g12421.t1;
OX031007.1_Pollenia_amentaria_genome_assembly,_chromosome:_2	AUGUSTUS	gene	75640943	75642184	.	+	.	ID=g12422;
OX031007.1_Pollenia_amentaria_genome_assembly,_chromosome:_2	AUGUSTUS	mRNA	75640943	75642184	0.92	+	.	ID=g12422.t1;Parent=g12422;
OX031007.1_Pollenia_amentaria_genome_assembly,_chromosome:_2	AUGUSTUS	start_codon	75640943	75640945	.	+	0	ID=g12422.t1.start1;Parent=g12422.t1;
OX031007.1_Pollenia_amentaria_genome_assembly,_chromosome:_2	AUGUSTUS	CDS	75640943	75641675	0.92	+	0	ID=g12422.t1.CDS1;Parent=g12422.t1;
OX031007.1_Pollenia_amentaria_genome_assembly,_chromosome:_2	AUGUSTUS	exon	75640943	75641675	.	+	.	ID=g12422.t1.exon1;Parent=g12422.t1;
OX031007.1_Pollenia_amentaria_genome_assembly,_chromosome:_2	AUGUSTUS	intron	75641676	75641743	1	+	.	ID=g12422.t1.intron1;Parent=g12422.t1;
OX031007.1_Pollenia_amentaria_genome_assembly,_chromosome:_2	AUGUSTUS	CDS	75641744	75641854	1	+	2	ID=g12422.t1.CDS2;Parent=g12422.t1;
OX031007.1_Pollenia_amentaria_genome_assembly,_chromosome:_2	AUGUSTUS	exon	75641744	75641854	.	+	.	ID=g12422.t1.exon2;Parent=g12422.t1;
OX031007.1_Pollenia_amentaria_genome_assembly,_chromosome:_2	AUGUSTUS	intron	75641855	75641909	1	+	.	ID=g12422.t1.intron2;Parent=g12422.t1;
OX031007.1_Pollenia_amentaria_genome_assembly,_chromosome:_2	AUGUSTUS	CDS	75641910	75642184	1	+	2	ID=g12422.t1.CDS3;Parent=g12422.t1;
OX031007.1_Pollenia_amentaria_genome_assembly,_chromosome:_2	AUGUSTUS	exon	75641910	75642184	.	+	.	ID=g12422.t1.exon3;Parent=g12422.t1;
OX031007.1_Pollenia_amentaria_genome_assembly,_chromosome:_2	AUGUSTUS	stop_codon	75642182	75642184	.	+	0	ID=g12422.t1.stop1;Parent=g12422.t1;
OX031007.1_Pollenia_amentaria_genome_assembly,_chromosome:_2	AUGUSTUS	gene	75652645	75657596	.	+	.	ID=g12423;
OX031007.1_Pollenia_amentaria_genome_assembly,_chromosome:_2	AUGUSTUS	mRNA	75652645	75657596	.	+	.	ID=g12423.t1;Parent=g12423;
OX031007.1_Pollenia_amentaria_genome_assembly,_chromosome:_2	AUGUSTUS	start_codon	75652645	75652647	.	+	0	ID=g12423.t1.start1;Parent=g12423.t1;
OX031007.1_Pollenia_amentaria_genome_assembly,_chromosome:_2	AUGUSTUS	CDS	75652645	75652800	0.99	+	0	ID=g12423.t1.CDS1;Parent=g12423.t1;
OX031007.1_Pollenia_amentaria_genome_assembly,_chromosome:_2	AUGUSTUS	exon	75652645	75652800	.	+	.	ID=g12423.t1.exon1;Parent=g12423.t1;
OX031007.1_Pollenia_amentaria_genome_assembly,_chromosome:_2	AUGUSTUS	intron	75652801	75654908	0.22	+	.	ID=g12423.t1.intron1;Parent=g12423.t1;
OX031007.1_Pollenia_amentaria_genome_assembly,_chromosome:_2	AUGUSTUS	CDS	75654909	75655021	0.04	+	0	ID=g12423.t1.CDS2;Parent=g12423.t1;
OX031007.1_Pollenia_amentaria_genome_assembly,_chromosome:_2	AUGUSTUS	exon	75654909	75655021	.	+	.	ID=g12423.t1.exon2;Parent=g12423.t1;
OX031007.1_Pollenia_amentaria_genome_assembly,_chromosome:_2	AUGUSTUS	intron	75655022	75657586	.	+	.	ID=g12423.t1.intron2;Parent=g12423.t1;
OX031007.1_Pollenia_amentaria_genome_assembly,_chromosome:_2	AUGUSTUS	CDS	75657587	75657596	0.4	+	1	ID=g12423.t1.CDS3;Parent=g12423.t1;
OX031007.1_Pollenia_amentaria_genome_assembly,_chromosome:_2	AUGUSTUS	exon	75657587	75657596	.	+	.	ID=g12423.t1.exon3;Parent=g12423.t1;
OX031007.1_Pollenia_amentaria_genome_assembly,_chromosome:_2	AUGUSTUS	stop_codon	75657594	75657596	.	+	0	ID=g12423.t1.stop1;Parent=g12423.t1;
OX031007.1_Pollenia_amentaria_genome_assembly,_chromosome:_2	AUGUSTUS	gene	75673367	75674277	.	-	.	ID=g12424;
OX031007.1_Pollenia_amentaria_genome_assembly,_chromosome:_2	AUGUSTUS	mRNA	75673367	75674277	0.41	-	.	ID=g12424.t1;Parent=g12424;
OX031007.1_Pollenia_amentaria_genome_assembly,_chromosome:_2	AUGUSTUS	stop_codon	75673367	75673369	.	-	0	ID=g12424.t1.stop1;Parent=g12424.t1;
OX031007.1_Pollenia_amentaria_genome_assembly,_chromosome:_2	AUGUSTUS	CDS	75673367	75673917	0.6	-	2	ID=g12424.t1.CDS1;Parent=g12424.t1;
OX031007.1_Pollenia_amentaria_genome_assembly,_chromosome:_2	AUGUSTUS	exon	75673367	75673917	.	-	.	ID=g12424.t1.exon1;Parent=g12424.t1;
OX031007.1_Pollenia_amentaria_genome_assembly,_chromosome:_2	AUGUSTUS	intron	75673918	75673970	0.41	-	.	ID=g12424.t1.intron1;Parent=g12424.t1;
OX031007.1_Pollenia_amentaria_genome_assembly,_chromosome:_2	AUGUSTUS	CDS	75673971	75674277	0.43	-	0	ID=g12424.t1.CDS2;Parent=g12424.t1;
OX031007.1_Pollenia_amentaria_genome_assembly,_chromosome:_2	AUGUSTUS	exon	75673971	75674277	.	-	.	ID=g12424.t1.exon2;Parent=g12424.t1;
OX031007.1_Pollenia_amentaria_genome_assembly,_chromosome:_2	AUGUSTUS	start_codon	75674275	75674277	.	-	0	ID=g12424.t1.start1;Parent=g12424.t1;
OX031007.1_Pollenia_amentaria_genome_assembly,_chromosome:_2	AUGUSTUS	gene	75675766	75679263	.	+	.	ID=g12425;
OX031007.1_Pollenia_amentaria_genome_assembly,_chromosome:_2	AUGUSTUS	mRNA	75675766	75679263	0.29	+	.	ID=g12425.t1;Parent=g12425;
OX031007.1_Pollenia_amentaria_genome_assembly,_chromosome:_2	AUGUSTUS	start_codon	75675766	75675768	.	+	0	ID=g12425.t1.start1;Parent=g12425.t1;
OX031007.1_Pollenia_amentaria_genome_assembly,_chromosome:_2	AUGUSTUS	CDS	75675766	75676355	1	+	0	ID=g12425.t1.CDS1;Parent=g12425.t1;
OX031007.1_Pollenia_amentaria_genome_assembly,_chromosome:_2	AUGUSTUS	exon	75675766	75676355	.	+	.	ID=g12425.t1.exon1;Parent=g12425.t1;
OX031007.1_Pollenia_amentaria_genome_assembly,_chromosome:_2	AUGUSTUS	intron	75676356	75678098	1	+	.	ID=g12425.t1.intron1;Parent=g12425.t1;
OX031007.1_Pollenia_amentaria_genome_assembly,_chromosome:_2	AUGUSTUS	CDS	75678099	75678393	0.69	+	1	ID=g12425.t1.CDS2;Parent=g12425.t1;
OX031007.1_Pollenia_amentaria_genome_assembly,_chromosome:_2	AUGUSTUS	exon	75678099	75678393	.	+	.	ID=g12425.t1.exon2;Parent=g12425.t1;
OX031007.1_Pollenia_amentaria_genome_assembly,_chromosome:_2	AUGUSTUS	intron	75678394	75678495	0.69	+	.	ID=g12425.t1.intron2;Parent=g12425.t1;
OX031007.1_Pollenia_amentaria_genome_assembly,_chromosome:_2	AUGUSTUS	CDS	75678496	75678753	0.3	+	0	ID=g12425.t1.CDS3;Parent=g12425.t1;
OX031007.1_Pollenia_amentaria_genome_assembly,_chromosome:_2	AUGUSTUS	exon	75678496	75678753	.	+	.	ID=g12425.t1.exon3;Parent=g12425.t1;
OX031007.1_Pollenia_amentaria_genome_assembly,_chromosome:_2	AUGUSTUS	intron	75678754	75679182	0.42	+	.	ID=g12425.t1.intron3;Parent=g12425.t1;
OX031007.1_Pollenia_amentaria_genome_assembly,_chromosome:_2	AUGUSTUS	CDS	75679183	75679263	0.51	+	0	ID=g12425.t1.CDS4;Parent=g12425.t1;
OX031007.1_Pollenia_amentaria_genome_assembly,_chromosome:_2	AUGUSTUS	exon	75679183	75679263	.	+	.	ID=g12425.t1.exon4;Parent=g12425.t1;
OX031007.1_Pollenia_amentaria_genome_assembly,_chromosome:_2	AUGUSTUS	stop_codon	75679261	75679263	.	+	0	ID=g12425.t1.stop1;Parent=g12425.t1;
OX031007.1_Pollenia_amentaria_genome_assembly,_chromosome:_2	AUGUSTUS	gene	75721734	75723137	.	+	.	ID=g12426;
OX031007.1_Pollenia_amentaria_genome_assembly,_chromosome:_2	AUGUSTUS	mRNA	75721734	75723137	1	+	.	ID=g12426.t1;Parent=g12426;
OX031007.1_Pollenia_amentaria_genome_assembly,_chromosome:_2	AUGUSTUS	start_codon	75721734	75721736	.	+	0	ID=g12426.t1.start1;Parent=g12426.t1;
OX031007.1_Pollenia_amentaria_genome_assembly,_chromosome:_2	AUGUSTUS	CDS	75721734	75723137	1	+	0	ID=g12426.t1.CDS1;Parent=g12426.t1;
OX031007.1_Pollenia_amentaria_genome_assembly,_chromosome:_2	AUGUSTUS	exon	75721734	75723137	.	+	.	ID=g12426.t1.exon1;Parent=g12426.t1;
OX031007.1_Pollenia_amentaria_genome_assembly,_chromosome:_2	AUGUSTUS	stop_codon	75723135	75723137	.	+	0	ID=g12426.t1.stop1;Parent=g12426.t1;
OX031007.1_Pollenia_amentaria_genome_assembly,_chromosome:_2	AUGUSTUS	mRNA	75721734	75723137	0.88	+	.	ID=g12426.t2;Parent=g12426;
OX031007.1_Pollenia_amentaria_genome_assembly,_chromosome:_2	AUGUSTUS	start_codon	75721734	75721736	.	+	0	ID=g12426.t2.start1;Parent=g12426.t2;
OX031007.1_Pollenia_amentaria_genome_assembly,_chromosome:_2	AUGUSTUS	CDS	75721734	75721930	0.91	+	0	ID=g12426.t2.CDS1;Parent=g12426.t2;
OX031007.1_Pollenia_amentaria_genome_assembly,_chromosome:_2	AUGUSTUS	exon	75721734	75721930	.	+	.	ID=g12426.t2.exon1;Parent=g12426.t2;
OX031007.1_Pollenia_amentaria_genome_assembly,_chromosome:_2	AUGUSTUS	intron	75721931	75722533	0.88	+	.	ID=g12426.t2.intron1;Parent=g12426.t2;
OX031007.1_Pollenia_amentaria_genome_assembly,_chromosome:_2	AUGUSTUS	CDS	75722534	75723137	0.88	+	1	ID=g12426.t2.CDS2;Parent=g12426.t2;
OX031007.1_Pollenia_amentaria_genome_assembly,_chromosome:_2	AUGUSTUS	exon	75722534	75723137	.	+	.	ID=g12426.t2.exon2;Parent=g12426.t2;
OX031007.1_Pollenia_amentaria_genome_assembly,_chromosome:_2	AUGUSTUS	stop_codon	75723135	75723137	.	+	0	ID=g12426.t2.stop1;Parent=g12426.t2;
OX031007.1_Pollenia_amentaria_genome_assembly,_chromosome:_2	AUGUSTUS	gene	75723440	75723735	.	+	.	ID=g12427;
OX031007.1_Pollenia_amentaria_genome_assembly,_chromosome:_2	AUGUSTUS	mRNA	75723440	75723735	0.99	+	.	ID=g12427.t1;Parent=g12427;
OX031007.1_Pollenia_amentaria_genome_assembly,_chromosome:_2	AUGUSTUS	start_codon	75723440	75723442	.	+	0	ID=g12427.t1.start1;Parent=g12427.t1;
OX031007.1_Pollenia_amentaria_genome_assembly,_chromosome:_2	AUGUSTUS	CDS	75723440	75723619	0.99	+	0	ID=g12427.t1.CDS1;Parent=g12427.t1;
OX031007.1_Pollenia_amentaria_genome_assembly,_chromosome:_2	AUGUSTUS	exon	75723440	75723619	.	+	.	ID=g12427.t1.exon1;Parent=g12427.t1;
OX031007.1_Pollenia_amentaria_genome_assembly,_chromosome:_2	AUGUSTUS	intron	75723620	75723666	0.99	+	.	ID=g12427.t1.intron1;Parent=g12427.t1;
OX031007.1_Pollenia_amentaria_genome_assembly,_chromosome:_2	AUGUSTUS	CDS	75723667	75723735	1	+	0	ID=g12427.t1.CDS2;Parent=g12427.t1;
OX031007.1_Pollenia_amentaria_genome_assembly,_chromosome:_2	AUGUSTUS	exon	75723667	75723735	.	+	.	ID=g12427.t1.exon2;Parent=g12427.t1;
OX031007.1_Pollenia_amentaria_genome_assembly,_chromosome:_2	AUGUSTUS	stop_codon	75723733	75723735	.	+	0	ID=g12427.t1.stop1;Parent=g12427.t1;
OX031007.1_Pollenia_amentaria_genome_assembly,_chromosome:_2	AUGUSTUS	gene	75723825	75724424	.	+	.	ID=g12428;
OX031007.1_Pollenia_amentaria_genome_assembly,_chromosome:_2	AUGUSTUS	mRNA	75723825	75724424	1	+	.	ID=g12428.t1;Parent=g12428;
OX031007.1_Pollenia_amentaria_genome_assembly,_chromosome:_2	AUGUSTUS	start_codon	75723825	75723827	.	+	0	ID=g12428.t1.start1;Parent=g12428.t1;
OX031007.1_Pollenia_amentaria_genome_assembly,_chromosome:_2	AUGUSTUS	CDS	75723825	75724424	1	+	0	ID=g12428.t1.CDS1;Parent=g12428.t1;
OX031007.1_Pollenia_amentaria_genome_assembly,_chromosome:_2	AUGUSTUS	exon	75723825	75724424	.	+	.	ID=g12428.t1.exon1;Parent=g12428.t1;
OX031007.1_Pollenia_amentaria_genome_assembly,_chromosome:_2	AUGUSTUS	stop_codon	75724422	75724424	.	+	0	ID=g12428.t1.stop1;Parent=g12428.t1;
OX031007.1_Pollenia_amentaria_genome_assembly,_chromosome:_2	AUGUSTUS	gene	75725176	75726132	.	+	.	ID=g12429;
OX031007.1_Pollenia_amentaria_genome_assembly,_chromosome:_2	AUGUSTUS	mRNA	75725176	75726132	1	+	.	ID=g12429.t1;Parent=g12429;
OX031007.1_Pollenia_amentaria_genome_assembly,_chromosome:_2	AUGUSTUS	start_codon	75725176	75725178	.	+	0	ID=g12429.t1.start1;Parent=g12429.t1;
OX031007.1_Pollenia_amentaria_genome_assembly,_chromosome:_2	AUGUSTUS	CDS	75725176	75726132	1	+	0	ID=g12429.t1.CDS1;Parent=g12429.t1;
OX031007.1_Pollenia_amentaria_genome_assembly,_chromosome:_2	AUGUSTUS	exon	75725176	75726132	.	+	.	ID=g12429.t1.exon1;Parent=g12429.t1;
OX031007.1_Pollenia_amentaria_genome_assembly,_chromosome:_2	AUGUSTUS	stop_codon	75726130	75726132	.	+	0	ID=g12429.t1.stop1;Parent=g12429.t1;
OX031007.1_Pollenia_amentaria_genome_assembly,_chromosome:_2	AUGUSTUS	mRNA	75725299	75726132	0.99	+	.	ID=g12429.t2;Parent=g12429;
OX031007.1_Pollenia_amentaria_genome_assembly,_chromosome:_2	AUGUSTUS	start_codon	75725299	75725301	.	+	0	ID=g12429.t2.start1;Parent=g12429.t2;
OX031007.1_Pollenia_amentaria_genome_assembly,_chromosome:_2	AUGUSTUS	CDS	75725299	75726132	0.99	+	0	ID=g12429.t2.CDS1;Parent=g12429.t2;
OX031007.1_Pollenia_amentaria_genome_assembly,_chromosome:_2	AUGUSTUS	exon	75725299	75726132	.	+	.	ID=g12429.t2.exon1;Parent=g12429.t2;
OX031007.1_Pollenia_amentaria_genome_assembly,_chromosome:_2	AUGUSTUS	stop_codon	75726130	75726132	.	+	0	ID=g12429.t2.stop1;Parent=g12429.t2;
OX031007.1_Pollenia_amentaria_genome_assembly,_chromosome:_2	AUGUSTUS	gene	75727111	75727554	.	+	.	ID=g12430;
OX031007.1_Pollenia_amentaria_genome_assembly,_chromosome:_2	AUGUSTUS	mRNA	75727111	75727554	1	+	.	ID=g12430.t1;Parent=g12430;
OX031007.1_Pollenia_amentaria_genome_assembly,_chromosome:_2	AUGUSTUS	start_codon	75727111	75727113	.	+	0	ID=g12430.t1.start1;Parent=g12430.t1;
OX031007.1_Pollenia_amentaria_genome_assembly,_chromosome:_2	AUGUSTUS	CDS	75727111	75727554	1	+	0	ID=g12430.t1.CDS1;Parent=g12430.t1;
OX031007.1_Pollenia_amentaria_genome_assembly,_chromosome:_2	AUGUSTUS	exon	75727111	75727554	.	+	.	ID=g12430.t1.exon1;Parent=g12430.t1;
OX031007.1_Pollenia_amentaria_genome_assembly,_chromosome:_2	AUGUSTUS	stop_codon	75727552	75727554	.	+	0	ID=g12430.t1.stop1;Parent=g12430.t1;
OX031007.1_Pollenia_amentaria_genome_assembly,_chromosome:_2	AUGUSTUS	gene	75745068	75746339	.	-	.	ID=g12431;
OX031007.1_Pollenia_amentaria_genome_assembly,_chromosome:_2	AUGUSTUS	mRNA	75745068	75746339	1	-	.	ID=g12431.t1;Parent=g12431;
OX031007.1_Pollenia_amentaria_genome_assembly,_chromosome:_2	AUGUSTUS	stop_codon	75745068	75745070	.	-	0	ID=g12431.t1.stop1;Parent=g12431.t1;
OX031007.1_Pollenia_amentaria_genome_assembly,_chromosome:_2	AUGUSTUS	CDS	75745068	75746339	1	-	0	ID=g12431.t1.CDS1;Parent=g12431.t1;
OX031007.1_Pollenia_amentaria_genome_assembly,_chromosome:_2	AUGUSTUS	exon	75745068	75746339	.	-	.	ID=g12431.t1.exon1;Parent=g12431.t1;
OX031007.1_Pollenia_amentaria_genome_assembly,_chromosome:_2	AUGUSTUS	start_codon	75746337	75746339	.	-	0	ID=g12431.t1.start1;Parent=g12431.t1;
OX031007.1_Pollenia_amentaria_genome_assembly,_chromosome:_2	AUGUSTUS	gene	75748280	75750841	.	-	.	ID=g12432;
OX031007.1_Pollenia_amentaria_genome_assembly,_chromosome:_2	AUGUSTUS	mRNA	75748280	75750841	0.6	-	.	ID=g12432.t1;Parent=g12432;
OX031007.1_Pollenia_amentaria_genome_assembly,_chromosome:_2	AUGUSTUS	stop_codon	75748280	75748282	.	-	0	ID=g12432.t1.stop1;Parent=g12432.t1;
OX031007.1_Pollenia_amentaria_genome_assembly,_chromosome:_2	AUGUSTUS	CDS	75748280	75750841	0.6	-	0	ID=g12432.t1.CDS1;Parent=g12432.t1;
OX031007.1_Pollenia_amentaria_genome_assembly,_chromosome:_2	AUGUSTUS	exon	75748280	75750841	.	-	.	ID=g12432.t1.exon1;Parent=g12432.t1;
OX031007.1_Pollenia_amentaria_genome_assembly,_chromosome:_2	AUGUSTUS	start_codon	75750839	75750841	.	-	0	ID=g12432.t1.start1;Parent=g12432.t1;
OX031007.1_Pollenia_amentaria_genome_assembly,_chromosome:_2	AUGUSTUS	gene	75750931	75752325	.	-	.	ID=g12433;
OX031007.1_Pollenia_amentaria_genome_assembly,_chromosome:_2	AUGUSTUS	mRNA	75750931	75752325	1	-	.	ID=g12433.t1;Parent=g12433;
OX031007.1_Pollenia_amentaria_genome_assembly,_chromosome:_2	AUGUSTUS	stop_codon	75750931	75750933	.	-	0	ID=g12433.t1.stop1;Parent=g12433.t1;
OX031007.1_Pollenia_amentaria_genome_assembly,_chromosome:_2	AUGUSTUS	CDS	75750931	75752325	1	-	0	ID=g12433.t1.CDS1;Parent=g12433.t1;
OX031007.1_Pollenia_amentaria_genome_assembly,_chromosome:_2	AUGUSTUS	exon	75750931	75752325	.	-	.	ID=g12433.t1.exon1;Parent=g12433.t1;
OX031007.1_Pollenia_amentaria_genome_assembly,_chromosome:_2	AUGUSTUS	start_codon	75752323	75752325	.	-	0	ID=g12433.t1.start1;Parent=g12433.t1;
OX031007.1_Pollenia_amentaria_genome_assembly,_chromosome:_2	AUGUSTUS	gene	75774195	75775598	.	+	.	ID=g12434;
OX031007.1_Pollenia_amentaria_genome_assembly,_chromosome:_2	AUGUSTUS	mRNA	75774195	75775598	1	+	.	ID=g12434.t1;Parent=g12434;
OX031007.1_Pollenia_amentaria_genome_assembly,_chromosome:_2	AUGUSTUS	start_codon	75774195	75774197	.	+	0	ID=g12434.t1.start1;Parent=g12434.t1;
OX031007.1_Pollenia_amentaria_genome_assembly,_chromosome:_2	AUGUSTUS	CDS	75774195	75775598	1	+	0	ID=g12434.t1.CDS1;Parent=g12434.t1;
OX031007.1_Pollenia_amentaria_genome_assembly,_chromosome:_2	AUGUSTUS	exon	75774195	75775598	.	+	.	ID=g12434.t1.exon1;Parent=g12434.t1;
OX031007.1_Pollenia_amentaria_genome_assembly,_chromosome:_2	AUGUSTUS	stop_codon	75775596	75775598	.	+	0	ID=g12434.t1.stop1;Parent=g12434.t1;
OX031007.1_Pollenia_amentaria_genome_assembly,_chromosome:_2	AUGUSTUS	mRNA	75774195	75775598	0.83	+	.	ID=g12434.t2;Parent=g12434;
OX031007.1_Pollenia_amentaria_genome_assembly,_chromosome:_2	AUGUSTUS	start_codon	75774195	75774197	.	+	0	ID=g12434.t2.start1;Parent=g12434.t2;
OX031007.1_Pollenia_amentaria_genome_assembly,_chromosome:_2	AUGUSTUS	CDS	75774195	75774391	0.89	+	0	ID=g12434.t2.CDS1;Parent=g12434.t2;
OX031007.1_Pollenia_amentaria_genome_assembly,_chromosome:_2	AUGUSTUS	exon	75774195	75774391	.	+	.	ID=g12434.t2.exon1;Parent=g12434.t2;
OX031007.1_Pollenia_amentaria_genome_assembly,_chromosome:_2	AUGUSTUS	intron	75774392	75774994	0.83	+	.	ID=g12434.t2.intron1;Parent=g12434.t2;
OX031007.1_Pollenia_amentaria_genome_assembly,_chromosome:_2	AUGUSTUS	CDS	75774995	75775598	0.83	+	1	ID=g12434.t2.CDS2;Parent=g12434.t2;
OX031007.1_Pollenia_amentaria_genome_assembly,_chromosome:_2	AUGUSTUS	exon	75774995	75775598	.	+	.	ID=g12434.t2.exon2;Parent=g12434.t2;
OX031007.1_Pollenia_amentaria_genome_assembly,_chromosome:_2	AUGUSTUS	stop_codon	75775596	75775598	.	+	0	ID=g12434.t2.stop1;Parent=g12434.t2;
OX031007.1_Pollenia_amentaria_genome_assembly,_chromosome:_2	AUGUSTUS	gene	75775901	75776196	.	+	.	ID=g12435;
OX031007.1_Pollenia_amentaria_genome_assembly,_chromosome:_2	AUGUSTUS	mRNA	75775901	75776196	1	+	.	ID=g12435.t1;Parent=g12435;
OX031007.1_Pollenia_amentaria_genome_assembly,_chromosome:_2	AUGUSTUS	start_codon	75775901	75775903	.	+	0	ID=g12435.t1.start1;Parent=g12435.t1;
OX031007.1_Pollenia_amentaria_genome_assembly,_chromosome:_2	AUGUSTUS	CDS	75775901	75776080	1	+	0	ID=g12435.t1.CDS1;Parent=g12435.t1;
OX031007.1_Pollenia_amentaria_genome_assembly,_chromosome:_2	AUGUSTUS	exon	75775901	75776080	.	+	.	ID=g12435.t1.exon1;Parent=g12435.t1;
OX031007.1_Pollenia_amentaria_genome_assembly,_chromosome:_2	AUGUSTUS	intron	75776081	75776127	1	+	.	ID=g12435.t1.intron1;Parent=g12435.t1;
OX031007.1_Pollenia_amentaria_genome_assembly,_chromosome:_2	AUGUSTUS	CDS	75776128	75776196	1	+	0	ID=g12435.t1.CDS2;Parent=g12435.t1;
OX031007.1_Pollenia_amentaria_genome_assembly,_chromosome:_2	AUGUSTUS	exon	75776128	75776196	.	+	.	ID=g12435.t1.exon2;Parent=g12435.t1;
OX031007.1_Pollenia_amentaria_genome_assembly,_chromosome:_2	AUGUSTUS	stop_codon	75776194	75776196	.	+	0	ID=g12435.t1.stop1;Parent=g12435.t1;
OX031007.1_Pollenia_amentaria_genome_assembly,_chromosome:_2	AUGUSTUS	gene	75776286	75776885	.	+	.	ID=g12436;
OX031007.1_Pollenia_amentaria_genome_assembly,_chromosome:_2	AUGUSTUS	mRNA	75776286	75776885	1	+	.	ID=g12436.t1;Parent=g12436;
OX031007.1_Pollenia_amentaria_genome_assembly,_chromosome:_2	AUGUSTUS	start_codon	75776286	75776288	.	+	0	ID=g12436.t1.start1;Parent=g12436.t1;
OX031007.1_Pollenia_amentaria_genome_assembly,_chromosome:_2	AUGUSTUS	CDS	75776286	75776885	1	+	0	ID=g12436.t1.CDS1;Parent=g12436.t1;
OX031007.1_Pollenia_amentaria_genome_assembly,_chromosome:_2	AUGUSTUS	exon	75776286	75776885	.	+	.	ID=g12436.t1.exon1;Parent=g12436.t1;
OX031007.1_Pollenia_amentaria_genome_assembly,_chromosome:_2	AUGUSTUS	stop_codon	75776883	75776885	.	+	0	ID=g12436.t1.stop1;Parent=g12436.t1;
OX031007.1_Pollenia_amentaria_genome_assembly,_chromosome:_2	AUGUSTUS	gene	75777637	75778593	.	+	.	ID=g12437;
OX031007.1_Pollenia_amentaria_genome_assembly,_chromosome:_2	AUGUSTUS	mRNA	75777637	75778593	1	+	.	ID=g12437.t1;Parent=g12437;
OX031007.1_Pollenia_amentaria_genome_assembly,_chromosome:_2	AUGUSTUS	start_codon	75777637	75777639	.	+	0	ID=g12437.t1.start1;Parent=g12437.t1;
OX031007.1_Pollenia_amentaria_genome_assembly,_chromosome:_2	AUGUSTUS	CDS	75777637	75778593	1	+	0	ID=g12437.t1.CDS1;Parent=g12437.t1;
OX031007.1_Pollenia_amentaria_genome_assembly,_chromosome:_2	AUGUSTUS	exon	75777637	75778593	.	+	.	ID=g12437.t1.exon1;Parent=g12437.t1;
OX031007.1_Pollenia_amentaria_genome_assembly,_chromosome:_2	AUGUSTUS	stop_codon	75778591	75778593	.	+	0	ID=g12437.t1.stop1;Parent=g12437.t1;
OX031007.1_Pollenia_amentaria_genome_assembly,_chromosome:_2	AUGUSTUS	mRNA	75777760	75778593	0.99	+	.	ID=g12437.t2;Parent=g12437;
OX031007.1_Pollenia_amentaria_genome_assembly,_chromosome:_2	AUGUSTUS	start_codon	75777760	75777762	.	+	0	ID=g12437.t2.start1;Parent=g12437.t2;
OX031007.1_Pollenia_amentaria_genome_assembly,_chromosome:_2	AUGUSTUS	CDS	75777760	75778593	0.99	+	0	ID=g12437.t2.CDS1;Parent=g12437.t2;
OX031007.1_Pollenia_amentaria_genome_assembly,_chromosome:_2	AUGUSTUS	exon	75777760	75778593	.	+	.	ID=g12437.t2.exon1;Parent=g12437.t2;
OX031007.1_Pollenia_amentaria_genome_assembly,_chromosome:_2	AUGUSTUS	stop_codon	75778591	75778593	.	+	0	ID=g12437.t2.stop1;Parent=g12437.t2;
OX031007.1_Pollenia_amentaria_genome_assembly,_chromosome:_2	AUGUSTUS	gene	75779572	75780015	.	+	.	ID=g12438;
OX031007.1_Pollenia_amentaria_genome_assembly,_chromosome:_2	AUGUSTUS	mRNA	75779572	75780015	1	+	.	ID=g12438.t1;Parent=g12438;
OX031007.1_Pollenia_amentaria_genome_assembly,_chromosome:_2	AUGUSTUS	start_codon	75779572	75779574	.	+	0	ID=g12438.t1.start1;Parent=g12438.t1;
OX031007.1_Pollenia_amentaria_genome_assembly,_chromosome:_2	AUGUSTUS	CDS	75779572	75780015	1	+	0	ID=g12438.t1.CDS1;Parent=g12438.t1;
OX031007.1_Pollenia_amentaria_genome_assembly,_chromosome:_2	AUGUSTUS	exon	75779572	75780015	.	+	.	ID=g12438.t1.exon1;Parent=g12438.t1;
OX031007.1_Pollenia_amentaria_genome_assembly,_chromosome:_2	AUGUSTUS	stop_codon	75780013	75780015	.	+	0	ID=g12438.t1.stop1;Parent=g12438.t1;
OX031007.1_Pollenia_amentaria_genome_assembly,_chromosome:_2	AUGUSTUS	gene	75797528	75798799	.	-	.	ID=g12439;
OX031007.1_Pollenia_amentaria_genome_assembly,_chromosome:_2	AUGUSTUS	mRNA	75797528	75798799	1	-	.	ID=g12439.t1;Parent=g12439;
OX031007.1_Pollenia_amentaria_genome_assembly,_chromosome:_2	AUGUSTUS	stop_codon	75797528	75797530	.	-	0	ID=g12439.t1.stop1;Parent=g12439.t1;
OX031007.1_Pollenia_amentaria_genome_assembly,_chromosome:_2	AUGUSTUS	CDS	75797528	75798799	1	-	0	ID=g12439.t1.CDS1;Parent=g12439.t1;
OX031007.1_Pollenia_amentaria_genome_assembly,_chromosome:_2	AUGUSTUS	exon	75797528	75798799	.	-	.	ID=g12439.t1.exon1;Parent=g12439.t1;
OX031007.1_Pollenia_amentaria_genome_assembly,_chromosome:_2	AUGUSTUS	start_codon	75798797	75798799	.	-	0	ID=g12439.t1.start1;Parent=g12439.t1;
OX031007.1_Pollenia_amentaria_genome_assembly,_chromosome:_2	AUGUSTUS	gene	75800737	75803298	.	-	.	ID=g12440;
OX031007.1_Pollenia_amentaria_genome_assembly,_chromosome:_2	AUGUSTUS	mRNA	75800737	75803298	0.79	-	.	ID=g12440.t1;Parent=g12440;
OX031007.1_Pollenia_amentaria_genome_assembly,_chromosome:_2	AUGUSTUS	stop_codon	75800737	75800739	.	-	0	ID=g12440.t1.stop1;Parent=g12440.t1;
OX031007.1_Pollenia_amentaria_genome_assembly,_chromosome:_2	AUGUSTUS	CDS	75800737	75803298	0.79	-	0	ID=g12440.t1.CDS1;Parent=g12440.t1;
OX031007.1_Pollenia_amentaria_genome_assembly,_chromosome:_2	AUGUSTUS	exon	75800737	75803298	.	-	.	ID=g12440.t1.exon1;Parent=g12440.t1;
OX031007.1_Pollenia_amentaria_genome_assembly,_chromosome:_2	AUGUSTUS	start_codon	75803296	75803298	.	-	0	ID=g12440.t1.start1;Parent=g12440.t1;
OX031007.1_Pollenia_amentaria_genome_assembly,_chromosome:_2	AUGUSTUS	gene	75803388	75804782	.	-	.	ID=g12441;
OX031007.1_Pollenia_amentaria_genome_assembly,_chromosome:_2	AUGUSTUS	mRNA	75803388	75804782	0.83	-	.	ID=g12441.t1;Parent=g12441;
OX031007.1_Pollenia_amentaria_genome_assembly,_chromosome:_2	AUGUSTUS	stop_codon	75803388	75803390	.	-	0	ID=g12441.t1.stop1;Parent=g12441.t1;
OX031007.1_Pollenia_amentaria_genome_assembly,_chromosome:_2	AUGUSTUS	CDS	75803388	75803691	0.83	-	1	ID=g12441.t1.CDS1;Parent=g12441.t1;
OX031007.1_Pollenia_amentaria_genome_assembly,_chromosome:_2	AUGUSTUS	exon	75803388	75803691	.	-	.	ID=g12441.t1.exon1;Parent=g12441.t1;
OX031007.1_Pollenia_amentaria_genome_assembly,_chromosome:_2	AUGUSTUS	intron	75803692	75803784	0.83	-	.	ID=g12441.t1.intron1;Parent=g12441.t1;
OX031007.1_Pollenia_amentaria_genome_assembly,_chromosome:_2	AUGUSTUS	CDS	75803785	75804782	0.83	-	0	ID=g12441.t1.CDS2;Parent=g12441.t1;
OX031007.1_Pollenia_amentaria_genome_assembly,_chromosome:_2	AUGUSTUS	exon	75803785	75804782	.	-	.	ID=g12441.t1.exon2;Parent=g12441.t1;
OX031007.1_Pollenia_amentaria_genome_assembly,_chromosome:_2	AUGUSTUS	start_codon	75804780	75804782	.	-	0	ID=g12441.t1.start1;Parent=g12441.t1;
OX031007.1_Pollenia_amentaria_genome_assembly,_chromosome:_2	AUGUSTUS	gene	75811366	75817927	.	-	.	ID=g12442;
OX031007.1_Pollenia_amentaria_genome_assembly,_chromosome:_2	AUGUSTUS	mRNA	75811366	75817927	1	-	.	ID=g12442.t1;Parent=g12442;
OX031007.1_Pollenia_amentaria_genome_assembly,_chromosome:_2	AUGUSTUS	stop_codon	75811366	75811368	.	-	0	ID=g12442.t1.stop1;Parent=g12442.t1;
OX031007.1_Pollenia_amentaria_genome_assembly,_chromosome:_2	AUGUSTUS	CDS	75811366	75811593	1	-	0	ID=g12442.t1.CDS1;Parent=g12442.t1;
OX031007.1_Pollenia_amentaria_genome_assembly,_chromosome:_2	AUGUSTUS	exon	75811366	75811593	.	-	.	ID=g12442.t1.exon1;Parent=g12442.t1;
OX031007.1_Pollenia_amentaria_genome_assembly,_chromosome:_2	AUGUSTUS	intron	75811594	75816998	1	-	.	ID=g12442.t1.intron1;Parent=g12442.t1;
OX031007.1_Pollenia_amentaria_genome_assembly,_chromosome:_2	AUGUSTUS	CDS	75816999	75817091	1	-	0	ID=g12442.t1.CDS2;Parent=g12442.t1;
OX031007.1_Pollenia_amentaria_genome_assembly,_chromosome:_2	AUGUSTUS	exon	75816999	75817091	.	-	.	ID=g12442.t1.exon2;Parent=g12442.t1;
OX031007.1_Pollenia_amentaria_genome_assembly,_chromosome:_2	AUGUSTUS	intron	75817092	75817153	1	-	.	ID=g12442.t1.intron2;Parent=g12442.t1;
OX031007.1_Pollenia_amentaria_genome_assembly,_chromosome:_2	AUGUSTUS	CDS	75817154	75817927	1	-	0	ID=g12442.t1.CDS3;Parent=g12442.t1;
OX031007.1_Pollenia_amentaria_genome_assembly,_chromosome:_2	AUGUSTUS	exon	75817154	75817927	.	-	.	ID=g12442.t1.exon3;Parent=g12442.t1;
OX031007.1_Pollenia_amentaria_genome_assembly,_chromosome:_2	AUGUSTUS	start_codon	75817925	75817927	.	-	0	ID=g12442.t1.start1;Parent=g12442.t1;
OX031007.1_Pollenia_amentaria_genome_assembly,_chromosome:_2	AUGUSTUS	gene	75824582	75825058	.	-	.	ID=g12443;
OX031007.1_Pollenia_amentaria_genome_assembly,_chromosome:_2	AUGUSTUS	mRNA	75824582	75825058	0.54	-	.	ID=g12443.t1;Parent=g12443;
OX031007.1_Pollenia_amentaria_genome_assembly,_chromosome:_2	AUGUSTUS	stop_codon	75824582	75824584	.	-	0	ID=g12443.t1.stop1;Parent=g12443.t1;
OX031007.1_Pollenia_amentaria_genome_assembly,_chromosome:_2	AUGUSTUS	CDS	75824582	75825058	0.54	-	0	ID=g12443.t1.CDS1;Parent=g12443.t1;
OX031007.1_Pollenia_amentaria_genome_assembly,_chromosome:_2	AUGUSTUS	exon	75824582	75825058	.	-	.	ID=g12443.t1.exon1;Parent=g12443.t1;
OX031007.1_Pollenia_amentaria_genome_assembly,_chromosome:_2	AUGUSTUS	start_codon	75825056	75825058	.	-	0	ID=g12443.t1.start1;Parent=g12443.t1;
OX031007.1_Pollenia_amentaria_genome_assembly,_chromosome:_2	AUGUSTUS	gene	75824582	75825558	.	-	.	ID=g12444;
OX031007.1_Pollenia_amentaria_genome_assembly,_chromosome:_2	AUGUSTUS	mRNA	75824582	75825558	0.52	-	.	ID=g12444.t1;Parent=g12444;
OX031007.1_Pollenia_amentaria_genome_assembly,_chromosome:_2	AUGUSTUS	stop_codon	75824582	75824584	.	-	0	ID=g12444.t1.stop1;Parent=g12444.t1;
OX031007.1_Pollenia_amentaria_genome_assembly,_chromosome:_2	AUGUSTUS	CDS	75824582	75825083	0.64	-	1	ID=g12444.t1.CDS1;Parent=g12444.t1;
OX031007.1_Pollenia_amentaria_genome_assembly,_chromosome:_2	AUGUSTUS	exon	75824582	75825083	.	-	.	ID=g12444.t1.exon1;Parent=g12444.t1;
OX031007.1_Pollenia_amentaria_genome_assembly,_chromosome:_2	AUGUSTUS	intron	75825084	75825236	0.53	-	.	ID=g12444.t1.intron1;Parent=g12444.t1;
OX031007.1_Pollenia_amentaria_genome_assembly,_chromosome:_2	AUGUSTUS	CDS	75825237	75825432	0.52	-	2	ID=g12444.t1.CDS2;Parent=g12444.t1;
OX031007.1_Pollenia_amentaria_genome_assembly,_chromosome:_2	AUGUSTUS	exon	75825237	75825432	.	-	.	ID=g12444.t1.exon2;Parent=g12444.t1;
OX031007.1_Pollenia_amentaria_genome_assembly,_chromosome:_2	AUGUSTUS	intron	75825433	75825506	0.77	-	.	ID=g12444.t1.intron2;Parent=g12444.t1;
OX031007.1_Pollenia_amentaria_genome_assembly,_chromosome:_2	AUGUSTUS	CDS	75825507	75825558	0.87	-	0	ID=g12444.t1.CDS3;Parent=g12444.t1;
OX031007.1_Pollenia_amentaria_genome_assembly,_chromosome:_2	AUGUSTUS	exon	75825507	75825558	.	-	.	ID=g12444.t1.exon3;Parent=g12444.t1;
OX031007.1_Pollenia_amentaria_genome_assembly,_chromosome:_2	AUGUSTUS	start_codon	75825556	75825558	.	-	0	ID=g12444.t1.start1;Parent=g12444.t1;
OX031007.1_Pollenia_amentaria_genome_assembly,_chromosome:_2	AUGUSTUS	gene	75825739	75826385	.	-	.	ID=g12445;
OX031007.1_Pollenia_amentaria_genome_assembly,_chromosome:_2	AUGUSTUS	mRNA	75825739	75826385	1	-	.	ID=g12445.t1;Parent=g12445;
OX031007.1_Pollenia_amentaria_genome_assembly,_chromosome:_2	AUGUSTUS	stop_codon	75825739	75825741	.	-	0	ID=g12445.t1.stop1;Parent=g12445.t1;
OX031007.1_Pollenia_amentaria_genome_assembly,_chromosome:_2	AUGUSTUS	CDS	75825739	75826227	1	-	0	ID=g12445.t1.CDS1;Parent=g12445.t1;
OX031007.1_Pollenia_amentaria_genome_assembly,_chromosome:_2	AUGUSTUS	exon	75825739	75826227	.	-	.	ID=g12445.t1.exon1;Parent=g12445.t1;
OX031007.1_Pollenia_amentaria_genome_assembly,_chromosome:_2	AUGUSTUS	intron	75826228	75826283	1	-	.	ID=g12445.t1.intron1;Parent=g12445.t1;
OX031007.1_Pollenia_amentaria_genome_assembly,_chromosome:_2	AUGUSTUS	CDS	75826284	75826385	1	-	0	ID=g12445.t1.CDS2;Parent=g12445.t1;
OX031007.1_Pollenia_amentaria_genome_assembly,_chromosome:_2	AUGUSTUS	exon	75826284	75826385	.	-	.	ID=g12445.t1.exon2;Parent=g12445.t1;
OX031007.1_Pollenia_amentaria_genome_assembly,_chromosome:_2	AUGUSTUS	start_codon	75826383	75826385	.	-	0	ID=g12445.t1.start1;Parent=g12445.t1;
OX031007.1_Pollenia_amentaria_genome_assembly,_chromosome:_2	AUGUSTUS	gene	75832754	75837304	.	+	.	ID=g12446;
OX031007.1_Pollenia_amentaria_genome_assembly,_chromosome:_2	AUGUSTUS	mRNA	75832754	75837304	0.25	+	.	ID=g12446.t1;Parent=g12446;
OX031007.1_Pollenia_amentaria_genome_assembly,_chromosome:_2	AUGUSTUS	start_codon	75832754	75832756	.	+	0	ID=g12446.t1.start1;Parent=g12446.t1;
OX031007.1_Pollenia_amentaria_genome_assembly,_chromosome:_2	AUGUSTUS	CDS	75832754	75832949	0.31	+	0	ID=g12446.t1.CDS1;Parent=g12446.t1;
OX031007.1_Pollenia_amentaria_genome_assembly,_chromosome:_2	AUGUSTUS	exon	75832754	75832949	.	+	.	ID=g12446.t1.exon1;Parent=g12446.t1;
OX031007.1_Pollenia_amentaria_genome_assembly,_chromosome:_2	AUGUSTUS	intron	75832950	75835173	0.28	+	.	ID=g12446.t1.intron1;Parent=g12446.t1;
OX031007.1_Pollenia_amentaria_genome_assembly,_chromosome:_2	AUGUSTUS	CDS	75835174	75835317	0.83	+	2	ID=g12446.t1.CDS2;Parent=g12446.t1;
OX031007.1_Pollenia_amentaria_genome_assembly,_chromosome:_2	AUGUSTUS	exon	75835174	75835317	.	+	.	ID=g12446.t1.exon2;Parent=g12446.t1;
OX031007.1_Pollenia_amentaria_genome_assembly,_chromosome:_2	AUGUSTUS	intron	75835318	75837155	0.79	+	.	ID=g12446.t1.intron2;Parent=g12446.t1;
OX031007.1_Pollenia_amentaria_genome_assembly,_chromosome:_2	AUGUSTUS	CDS	75837156	75837304	0.9	+	2	ID=g12446.t1.CDS3;Parent=g12446.t1;
OX031007.1_Pollenia_amentaria_genome_assembly,_chromosome:_2	AUGUSTUS	exon	75837156	75837304	.	+	.	ID=g12446.t1.exon3;Parent=g12446.t1;
OX031007.1_Pollenia_amentaria_genome_assembly,_chromosome:_2	AUGUSTUS	stop_codon	75837302	75837304	.	+	0	ID=g12446.t1.stop1;Parent=g12446.t1;
OX031007.1_Pollenia_amentaria_genome_assembly,_chromosome:_2	AUGUSTUS	gene	75862083	75862983	.	+	.	ID=g12447;
OX031007.1_Pollenia_amentaria_genome_assembly,_chromosome:_2	AUGUSTUS	mRNA	75862083	75862983	1	+	.	ID=g12447.t1;Parent=g12447;
OX031007.1_Pollenia_amentaria_genome_assembly,_chromosome:_2	AUGUSTUS	start_codon	75862083	75862085	.	+	0	ID=g12447.t1.start1;Parent=g12447.t1;
OX031007.1_Pollenia_amentaria_genome_assembly,_chromosome:_2	AUGUSTUS	CDS	75862083	75862127	1	+	0	ID=g12447.t1.CDS1;Parent=g12447.t1;
OX031007.1_Pollenia_amentaria_genome_assembly,_chromosome:_2	AUGUSTUS	exon	75862083	75862127	.	+	.	ID=g12447.t1.exon1;Parent=g12447.t1;
OX031007.1_Pollenia_amentaria_genome_assembly,_chromosome:_2	AUGUSTUS	intron	75862128	75862181	1	+	.	ID=g12447.t1.intron1;Parent=g12447.t1;
OX031007.1_Pollenia_amentaria_genome_assembly,_chromosome:_2	AUGUSTUS	CDS	75862182	75862298	1	+	0	ID=g12447.t1.CDS2;Parent=g12447.t1;
OX031007.1_Pollenia_amentaria_genome_assembly,_chromosome:_2	AUGUSTUS	exon	75862182	75862298	.	+	.	ID=g12447.t1.exon2;Parent=g12447.t1;
OX031007.1_Pollenia_amentaria_genome_assembly,_chromosome:_2	AUGUSTUS	intron	75862299	75862402	1	+	.	ID=g12447.t1.intron2;Parent=g12447.t1;
OX031007.1_Pollenia_amentaria_genome_assembly,_chromosome:_2	AUGUSTUS	CDS	75862403	75862570	1	+	0	ID=g12447.t1.CDS3;Parent=g12447.t1;
OX031007.1_Pollenia_amentaria_genome_assembly,_chromosome:_2	AUGUSTUS	exon	75862403	75862570	.	+	.	ID=g12447.t1.exon3;Parent=g12447.t1;
OX031007.1_Pollenia_amentaria_genome_assembly,_chromosome:_2	AUGUSTUS	intron	75862571	75862632	1	+	.	ID=g12447.t1.intron3;Parent=g12447.t1;
OX031007.1_Pollenia_amentaria_genome_assembly,_chromosome:_2	AUGUSTUS	CDS	75862633	75862745	1	+	0	ID=g12447.t1.CDS4;Parent=g12447.t1;
OX031007.1_Pollenia_amentaria_genome_assembly,_chromosome:_2	AUGUSTUS	exon	75862633	75862745	.	+	.	ID=g12447.t1.exon4;Parent=g12447.t1;
OX031007.1_Pollenia_amentaria_genome_assembly,_chromosome:_2	AUGUSTUS	intron	75862746	75862961	1	+	.	ID=g12447.t1.intron4;Parent=g12447.t1;
OX031007.1_Pollenia_amentaria_genome_assembly,_chromosome:_2	AUGUSTUS	CDS	75862962	75862983	1	+	1	ID=g12447.t1.CDS5;Parent=g12447.t1;
OX031007.1_Pollenia_amentaria_genome_assembly,_chromosome:_2	AUGUSTUS	exon	75862962	75862983	.	+	.	ID=g12447.t1.exon5;Parent=g12447.t1;
OX031007.1_Pollenia_amentaria_genome_assembly,_chromosome:_2	AUGUSTUS	stop_codon	75862981	75862983	.	+	0	ID=g12447.t1.stop1;Parent=g12447.t1;
OX031007.1_Pollenia_amentaria_genome_assembly,_chromosome:_2	AUGUSTUS	gene	75892447	75894451	.	+	.	ID=g12448;
OX031007.1_Pollenia_amentaria_genome_assembly,_chromosome:_2	AUGUSTUS	mRNA	75892447	75893418	0.88	+	.	ID=g12448.t1;Parent=g12448;
OX031007.1_Pollenia_amentaria_genome_assembly,_chromosome:_2	AUGUSTUS	start_codon	75892447	75892449	.	+	0	ID=g12448.t1.start1;Parent=g12448.t1;
OX031007.1_Pollenia_amentaria_genome_assembly,_chromosome:_2	AUGUSTUS	CDS	75892447	75893030	0.89	+	0	ID=g12448.t1.CDS1;Parent=g12448.t1;
OX031007.1_Pollenia_amentaria_genome_assembly,_chromosome:_2	AUGUSTUS	exon	75892447	75893030	.	+	.	ID=g12448.t1.exon1;Parent=g12448.t1;
OX031007.1_Pollenia_amentaria_genome_assembly,_chromosome:_2	AUGUSTUS	intron	75893031	75893099	0.89	+	.	ID=g12448.t1.intron1;Parent=g12448.t1;
OX031007.1_Pollenia_amentaria_genome_assembly,_chromosome:_2	AUGUSTUS	CDS	75893100	75893418	0.92	+	1	ID=g12448.t1.CDS2;Parent=g12448.t1;
OX031007.1_Pollenia_amentaria_genome_assembly,_chromosome:_2	AUGUSTUS	exon	75893100	75893418	.	+	.	ID=g12448.t1.exon2;Parent=g12448.t1;
OX031007.1_Pollenia_amentaria_genome_assembly,_chromosome:_2	AUGUSTUS	stop_codon	75893416	75893418	.	+	0	ID=g12448.t1.stop1;Parent=g12448.t1;
OX031007.1_Pollenia_amentaria_genome_assembly,_chromosome:_2	AUGUSTUS	mRNA	75892447	75894451	0.18	+	.	ID=g12448.t2;Parent=g12448;
OX031007.1_Pollenia_amentaria_genome_assembly,_chromosome:_2	AUGUSTUS	start_codon	75892447	75892449	.	+	0	ID=g12448.t2.start1;Parent=g12448.t2;
OX031007.1_Pollenia_amentaria_genome_assembly,_chromosome:_2	AUGUSTUS	CDS	75892447	75892747	0.24	+	0	ID=g12448.t2.CDS1;Parent=g12448.t2;
OX031007.1_Pollenia_amentaria_genome_assembly,_chromosome:_2	AUGUSTUS	exon	75892447	75892747	.	+	.	ID=g12448.t2.exon1;Parent=g12448.t2;
OX031007.1_Pollenia_amentaria_genome_assembly,_chromosome:_2	AUGUSTUS	intron	75892748	75893686	0.23	+	.	ID=g12448.t2.intron1;Parent=g12448.t2;
OX031007.1_Pollenia_amentaria_genome_assembly,_chromosome:_2	AUGUSTUS	CDS	75893687	75893965	0.45	+	2	ID=g12448.t2.CDS2;Parent=g12448.t2;
OX031007.1_Pollenia_amentaria_genome_assembly,_chromosome:_2	AUGUSTUS	exon	75893687	75893965	.	+	.	ID=g12448.t2.exon2;Parent=g12448.t2;
OX031007.1_Pollenia_amentaria_genome_assembly,_chromosome:_2	AUGUSTUS	intron	75893966	75894272	0.75	+	.	ID=g12448.t2.intron2;Parent=g12448.t2;
OX031007.1_Pollenia_amentaria_genome_assembly,_chromosome:_2	AUGUSTUS	CDS	75894273	75894451	0.75	+	2	ID=g12448.t2.CDS3;Parent=g12448.t2;
OX031007.1_Pollenia_amentaria_genome_assembly,_chromosome:_2	AUGUSTUS	exon	75894273	75894451	.	+	.	ID=g12448.t2.exon3;Parent=g12448.t2;
OX031007.1_Pollenia_amentaria_genome_assembly,_chromosome:_2	AUGUSTUS	stop_codon	75894449	75894451	.	+	0	ID=g12448.t2.stop1;Parent=g12448.t2;
OX031007.1_Pollenia_amentaria_genome_assembly,_chromosome:_2	AUGUSTUS	gene	75910186	75911238	.	+	.	ID=g12449;
OX031007.1_Pollenia_amentaria_genome_assembly,_chromosome:_2	AUGUSTUS	mRNA	75910186	75911238	0.88	+	.	ID=g12449.t1;Parent=g12449;
OX031007.1_Pollenia_amentaria_genome_assembly,_chromosome:_2	AUGUSTUS	start_codon	75910186	75910188	.	+	0	ID=g12449.t1.start1;Parent=g12449.t1;
OX031007.1_Pollenia_amentaria_genome_assembly,_chromosome:_2	AUGUSTUS	CDS	75910186	75911238	0.88	+	0	ID=g12449.t1.CDS1;Parent=g12449.t1;
OX031007.1_Pollenia_amentaria_genome_assembly,_chromosome:_2	AUGUSTUS	exon	75910186	75911238	.	+	.	ID=g12449.t1.exon1;Parent=g12449.t1;
OX031007.1_Pollenia_amentaria_genome_assembly,_chromosome:_2	AUGUSTUS	stop_codon	75911236	75911238	.	+	0	ID=g12449.t1.stop1;Parent=g12449.t1;
OX031007.1_Pollenia_amentaria_genome_assembly,_chromosome:_2	AUGUSTUS	gene	75932787	75933578	.	-	.	ID=g12450;
OX031007.1_Pollenia_amentaria_genome_assembly,_chromosome:_2	AUGUSTUS	mRNA	75932787	75933578	0.68	-	.	ID=g12450.t1;Parent=g12450;
OX031007.1_Pollenia_amentaria_genome_assembly,_chromosome:_2	AUGUSTUS	stop_codon	75932787	75932789	.	-	0	ID=g12450.t1.stop1;Parent=g12450.t1;
OX031007.1_Pollenia_amentaria_genome_assembly,_chromosome:_2	AUGUSTUS	CDS	75932787	75933578	0.68	-	0	ID=g12450.t1.CDS1;Parent=g12450.t1;
OX031007.1_Pollenia_amentaria_genome_assembly,_chromosome:_2	AUGUSTUS	exon	75932787	75933578	.	-	.	ID=g12450.t1.exon1;Parent=g12450.t1;
OX031007.1_Pollenia_amentaria_genome_assembly,_chromosome:_2	AUGUSTUS	start_codon	75933576	75933578	.	-	0	ID=g12450.t1.start1;Parent=g12450.t1;
OX031007.1_Pollenia_amentaria_genome_assembly,_chromosome:_2	AUGUSTUS	gene	75933658	75934056	.	-	.	ID=g12451;
OX031007.1_Pollenia_amentaria_genome_assembly,_chromosome:_2	AUGUSTUS	mRNA	75933658	75934056	0.68	-	.	ID=g12451.t1;Parent=g12451;
OX031007.1_Pollenia_amentaria_genome_assembly,_chromosome:_2	AUGUSTUS	stop_codon	75933658	75933660	.	-	0	ID=g12451.t1.stop1;Parent=g12451.t1;
OX031007.1_Pollenia_amentaria_genome_assembly,_chromosome:_2	AUGUSTUS	CDS	75933658	75934056	0.68	-	0	ID=g12451.t1.CDS1;Parent=g12451.t1;
OX031007.1_Pollenia_amentaria_genome_assembly,_chromosome:_2	AUGUSTUS	exon	75933658	75934056	.	-	.	ID=g12451.t1.exon1;Parent=g12451.t1;
OX031007.1_Pollenia_amentaria_genome_assembly,_chromosome:_2	AUGUSTUS	start_codon	75934054	75934056	.	-	0	ID=g12451.t1.start1;Parent=g12451.t1;
OX031007.1_Pollenia_amentaria_genome_assembly,_chromosome:_2	AUGUSTUS	gene	75934164	75937118	.	-	.	ID=g12452;
OX031007.1_Pollenia_amentaria_genome_assembly,_chromosome:_2	AUGUSTUS	mRNA	75934164	75937118	0.52	-	.	ID=g12452.t1;Parent=g12452;
OX031007.1_Pollenia_amentaria_genome_assembly,_chromosome:_2	AUGUSTUS	stop_codon	75934164	75934166	.	-	0	ID=g12452.t1.stop1;Parent=g12452.t1;
OX031007.1_Pollenia_amentaria_genome_assembly,_chromosome:_2	AUGUSTUS	CDS	75934164	75937118	0.52	-	0	ID=g12452.t1.CDS1;Parent=g12452.t1;
OX031007.1_Pollenia_amentaria_genome_assembly,_chromosome:_2	AUGUSTUS	exon	75934164	75937118	.	-	.	ID=g12452.t1.exon1;Parent=g12452.t1;
OX031007.1_Pollenia_amentaria_genome_assembly,_chromosome:_2	AUGUSTUS	start_codon	75937116	75937118	.	-	0	ID=g12452.t1.start1;Parent=g12452.t1;
OX031007.1_Pollenia_amentaria_genome_assembly,_chromosome:_2	AUGUSTUS	gene	75950757	75951256	.	+	.	ID=g12453;
OX031007.1_Pollenia_amentaria_genome_assembly,_chromosome:_2	AUGUSTUS	mRNA	75950757	75951256	1	+	.	ID=g12453.t1;Parent=g12453;
OX031007.1_Pollenia_amentaria_genome_assembly,_chromosome:_2	AUGUSTUS	start_codon	75950757	75950759	.	+	0	ID=g12453.t1.start1;Parent=g12453.t1;
OX031007.1_Pollenia_amentaria_genome_assembly,_chromosome:_2	AUGUSTUS	CDS	75950757	75950912	1	+	0	ID=g12453.t1.CDS1;Parent=g12453.t1;
OX031007.1_Pollenia_amentaria_genome_assembly,_chromosome:_2	AUGUSTUS	exon	75950757	75950912	.	+	.	ID=g12453.t1.exon1;Parent=g12453.t1;
OX031007.1_Pollenia_amentaria_genome_assembly,_chromosome:_2	AUGUSTUS	intron	75950913	75950971	1	+	.	ID=g12453.t1.intron1;Parent=g12453.t1;
OX031007.1_Pollenia_amentaria_genome_assembly,_chromosome:_2	AUGUSTUS	CDS	75950972	75951256	1	+	0	ID=g12453.t1.CDS2;Parent=g12453.t1;
OX031007.1_Pollenia_amentaria_genome_assembly,_chromosome:_2	AUGUSTUS	exon	75950972	75951256	.	+	.	ID=g12453.t1.exon2;Parent=g12453.t1;
OX031007.1_Pollenia_amentaria_genome_assembly,_chromosome:_2	AUGUSTUS	stop_codon	75951254	75951256	.	+	0	ID=g12453.t1.stop1;Parent=g12453.t1;
OX031007.1_Pollenia_amentaria_genome_assembly,_chromosome:_2	AUGUSTUS	gene	75968209	75968781	.	-	.	ID=g12454;
OX031007.1_Pollenia_amentaria_genome_assembly,_chromosome:_2	AUGUSTUS	mRNA	75968209	75968781	1	-	.	ID=g12454.t1;Parent=g12454;
OX031007.1_Pollenia_amentaria_genome_assembly,_chromosome:_2	AUGUSTUS	stop_codon	75968209	75968211	.	-	0	ID=g12454.t1.stop1;Parent=g12454.t1;
OX031007.1_Pollenia_amentaria_genome_assembly,_chromosome:_2	AUGUSTUS	CDS	75968209	75968781	1	-	0	ID=g12454.t1.CDS1;Parent=g12454.t1;
OX031007.1_Pollenia_amentaria_genome_assembly,_chromosome:_2	AUGUSTUS	exon	75968209	75968781	.	-	.	ID=g12454.t1.exon1;Parent=g12454.t1;
OX031007.1_Pollenia_amentaria_genome_assembly,_chromosome:_2	AUGUSTUS	start_codon	75968779	75968781	.	-	0	ID=g12454.t1.start1;Parent=g12454.t1;
OX031007.1_Pollenia_amentaria_genome_assembly,_chromosome:_2	AUGUSTUS	gene	75970052	75973209	.	-	.	ID=g12455;
OX031007.1_Pollenia_amentaria_genome_assembly,_chromosome:_2	AUGUSTUS	mRNA	75970052	75973209	0.67	-	.	ID=g12455.t1;Parent=g12455;
OX031007.1_Pollenia_amentaria_genome_assembly,_chromosome:_2	AUGUSTUS	stop_codon	75970052	75970054	.	-	0	ID=g12455.t1.stop1;Parent=g12455.t1;
OX031007.1_Pollenia_amentaria_genome_assembly,_chromosome:_2	AUGUSTUS	CDS	75970052	75970601	0.84	-	1	ID=g12455.t1.CDS1;Parent=g12455.t1;
OX031007.1_Pollenia_amentaria_genome_assembly,_chromosome:_2	AUGUSTUS	exon	75970052	75970601	.	-	.	ID=g12455.t1.exon1;Parent=g12455.t1;
OX031007.1_Pollenia_amentaria_genome_assembly,_chromosome:_2	AUGUSTUS	intron	75970602	75970738	0.85	-	.	ID=g12455.t1.intron1;Parent=g12455.t1;
OX031007.1_Pollenia_amentaria_genome_assembly,_chromosome:_2	AUGUSTUS	CDS	75970739	75971324	0.83	-	2	ID=g12455.t1.CDS2;Parent=g12455.t1;
OX031007.1_Pollenia_amentaria_genome_assembly,_chromosome:_2	AUGUSTUS	exon	75970739	75971324	.	-	.	ID=g12455.t1.exon2;Parent=g12455.t1;
OX031007.1_Pollenia_amentaria_genome_assembly,_chromosome:_2	AUGUSTUS	intron	75971325	75971649	0.91	-	.	ID=g12455.t1.intron2;Parent=g12455.t1;
OX031007.1_Pollenia_amentaria_genome_assembly,_chromosome:_2	AUGUSTUS	CDS	75971650	75972042	0.92	-	2	ID=g12455.t1.CDS3;Parent=g12455.t1;
OX031007.1_Pollenia_amentaria_genome_assembly,_chromosome:_2	AUGUSTUS	exon	75971650	75972042	.	-	.	ID=g12455.t1.exon3;Parent=g12455.t1;
OX031007.1_Pollenia_amentaria_genome_assembly,_chromosome:_2	AUGUSTUS	intron	75972043	75972120	0.96	-	.	ID=g12455.t1.intron3;Parent=g12455.t1;
OX031007.1_Pollenia_amentaria_genome_assembly,_chromosome:_2	AUGUSTUS	CDS	75972121	75972678	0.9	-	2	ID=g12455.t1.CDS4;Parent=g12455.t1;
OX031007.1_Pollenia_amentaria_genome_assembly,_chromosome:_2	AUGUSTUS	exon	75972121	75972678	.	-	.	ID=g12455.t1.exon4;Parent=g12455.t1;
OX031007.1_Pollenia_amentaria_genome_assembly,_chromosome:_2	AUGUSTUS	intron	75972679	75972911	0.92	-	.	ID=g12455.t1.intron4;Parent=g12455.t1;
OX031007.1_Pollenia_amentaria_genome_assembly,_chromosome:_2	AUGUSTUS	CDS	75972912	75973209	0.91	-	0	ID=g12455.t1.CDS5;Parent=g12455.t1;
OX031007.1_Pollenia_amentaria_genome_assembly,_chromosome:_2	AUGUSTUS	exon	75972912	75973209	.	-	.	ID=g12455.t1.exon5;Parent=g12455.t1;
OX031007.1_Pollenia_amentaria_genome_assembly,_chromosome:_2	AUGUSTUS	start_codon	75973207	75973209	.	-	0	ID=g12455.t1.start1;Parent=g12455.t1;
OX031007.1_Pollenia_amentaria_genome_assembly,_chromosome:_2	AUGUSTUS	gene	75973315	75974058	.	-	.	ID=g12456;
OX031007.1_Pollenia_amentaria_genome_assembly,_chromosome:_2	AUGUSTUS	mRNA	75973315	75974058	0.98	-	.	ID=g12456.t1;Parent=g12456;
OX031007.1_Pollenia_amentaria_genome_assembly,_chromosome:_2	AUGUSTUS	stop_codon	75973315	75973317	.	-	0	ID=g12456.t1.stop1;Parent=g12456.t1;
OX031007.1_Pollenia_amentaria_genome_assembly,_chromosome:_2	AUGUSTUS	CDS	75973315	75974058	0.98	-	0	ID=g12456.t1.CDS1;Parent=g12456.t1;
OX031007.1_Pollenia_amentaria_genome_assembly,_chromosome:_2	AUGUSTUS	exon	75973315	75974058	.	-	.	ID=g12456.t1.exon1;Parent=g12456.t1;
OX031007.1_Pollenia_amentaria_genome_assembly,_chromosome:_2	AUGUSTUS	start_codon	75974056	75974058	.	-	0	ID=g12456.t1.start1;Parent=g12456.t1;
OX031007.1_Pollenia_amentaria_genome_assembly,_chromosome:_2	AUGUSTUS	gene	75991888	75992541	.	-	.	ID=g12457;
OX031007.1_Pollenia_amentaria_genome_assembly,_chromosome:_2	AUGUSTUS	mRNA	75991888	75992541	0.62	-	.	ID=g12457.t1;Parent=g12457;
OX031007.1_Pollenia_amentaria_genome_assembly,_chromosome:_2	AUGUSTUS	stop_codon	75991888	75991890	.	-	0	ID=g12457.t1.stop1;Parent=g12457.t1;
OX031007.1_Pollenia_amentaria_genome_assembly,_chromosome:_2	AUGUSTUS	CDS	75991888	75992541	0.62	-	0	ID=g12457.t1.CDS1;Parent=g12457.t1;
OX031007.1_Pollenia_amentaria_genome_assembly,_chromosome:_2	AUGUSTUS	exon	75991888	75992541	.	-	.	ID=g12457.t1.exon1;Parent=g12457.t1;
OX031007.1_Pollenia_amentaria_genome_assembly,_chromosome:_2	AUGUSTUS	start_codon	75992539	75992541	.	-	0	ID=g12457.t1.start1;Parent=g12457.t1;
OX031007.1_Pollenia_amentaria_genome_assembly,_chromosome:_2	AUGUSTUS	gene	75992579	75994135	.	-	.	ID=g12458;
OX031007.1_Pollenia_amentaria_genome_assembly,_chromosome:_2	AUGUSTUS	mRNA	75992579	75994135	0.62	-	.	ID=g12458.t1;Parent=g12458;
OX031007.1_Pollenia_amentaria_genome_assembly,_chromosome:_2	AUGUSTUS	stop_codon	75992579	75992581	.	-	0	ID=g12458.t1.stop1;Parent=g12458.t1;
OX031007.1_Pollenia_amentaria_genome_assembly,_chromosome:_2	AUGUSTUS	CDS	75992579	75994135	0.62	-	0	ID=g12458.t1.CDS1;Parent=g12458.t1;
OX031007.1_Pollenia_amentaria_genome_assembly,_chromosome:_2	AUGUSTUS	exon	75992579	75994135	.	-	.	ID=g12458.t1.exon1;Parent=g12458.t1;
OX031007.1_Pollenia_amentaria_genome_assembly,_chromosome:_2	AUGUSTUS	start_codon	75994133	75994135	.	-	0	ID=g12458.t1.start1;Parent=g12458.t1;
OX031007.1_Pollenia_amentaria_genome_assembly,_chromosome:_2	AUGUSTUS	gene	75995989	75996837	.	+	.	ID=g12459;
OX031007.1_Pollenia_amentaria_genome_assembly,_chromosome:_2	AUGUSTUS	mRNA	75995989	75996837	1	+	.	ID=g12459.t1;Parent=g12459;
OX031007.1_Pollenia_amentaria_genome_assembly,_chromosome:_2	AUGUSTUS	start_codon	75995989	75995991	.	+	0	ID=g12459.t1.start1;Parent=g12459.t1;
OX031007.1_Pollenia_amentaria_genome_assembly,_chromosome:_2	AUGUSTUS	CDS	75995989	75996837	1	+	0	ID=g12459.t1.CDS1;Parent=g12459.t1;
OX031007.1_Pollenia_amentaria_genome_assembly,_chromosome:_2	AUGUSTUS	exon	75995989	75996837	.	+	.	ID=g12459.t1.exon1;Parent=g12459.t1;
OX031007.1_Pollenia_amentaria_genome_assembly,_chromosome:_2	AUGUSTUS	stop_codon	75996835	75996837	.	+	0	ID=g12459.t1.stop1;Parent=g12459.t1;
OX031007.1_Pollenia_amentaria_genome_assembly,_chromosome:_2	AUGUSTUS	gene	76018771	76020369	.	-	.	ID=g12460;
OX031007.1_Pollenia_amentaria_genome_assembly,_chromosome:_2	AUGUSTUS	mRNA	76018771	76020369	1	-	.	ID=g12460.t1;Parent=g12460;
OX031007.1_Pollenia_amentaria_genome_assembly,_chromosome:_2	AUGUSTUS	stop_codon	76018771	76018773	.	-	0	ID=g12460.t1.stop1;Parent=g12460.t1;
OX031007.1_Pollenia_amentaria_genome_assembly,_chromosome:_2	AUGUSTUS	CDS	76018771	76020369	1	-	0	ID=g12460.t1.CDS1;Parent=g12460.t1;
OX031007.1_Pollenia_amentaria_genome_assembly,_chromosome:_2	AUGUSTUS	exon	76018771	76020369	.	-	.	ID=g12460.t1.exon1;Parent=g12460.t1;
OX031007.1_Pollenia_amentaria_genome_assembly,_chromosome:_2	AUGUSTUS	start_codon	76020367	76020369	.	-	0	ID=g12460.t1.start1;Parent=g12460.t1;
OX031007.1_Pollenia_amentaria_genome_assembly,_chromosome:_2	AUGUSTUS	mRNA	76019490	76020369	0.36	-	.	ID=g12460.t2;Parent=g12460;
OX031007.1_Pollenia_amentaria_genome_assembly,_chromosome:_2	AUGUSTUS	stop_codon	76019490	76019492	.	-	0	ID=g12460.t2.stop1;Parent=g12460.t2;
OX031007.1_Pollenia_amentaria_genome_assembly,_chromosome:_2	AUGUSTUS	CDS	76019490	76019551	0.47	-	2	ID=g12460.t2.CDS1;Parent=g12460.t2;
OX031007.1_Pollenia_amentaria_genome_assembly,_chromosome:_2	AUGUSTUS	exon	76019490	76019551	.	-	.	ID=g12460.t2.exon1;Parent=g12460.t2;
OX031007.1_Pollenia_amentaria_genome_assembly,_chromosome:_2	AUGUSTUS	intron	76019552	76019600	0.42	-	.	ID=g12460.t2.intron1;Parent=g12460.t2;
OX031007.1_Pollenia_amentaria_genome_assembly,_chromosome:_2	AUGUSTUS	CDS	76019601	76020369	0.65	-	0	ID=g12460.t2.CDS2;Parent=g12460.t2;
OX031007.1_Pollenia_amentaria_genome_assembly,_chromosome:_2	AUGUSTUS	exon	76019601	76020369	.	-	.	ID=g12460.t2.exon2;Parent=g12460.t2;
OX031007.1_Pollenia_amentaria_genome_assembly,_chromosome:_2	AUGUSTUS	start_codon	76020367	76020369	.	-	0	ID=g12460.t2.start1;Parent=g12460.t2;
OX031007.1_Pollenia_amentaria_genome_assembly,_chromosome:_2	AUGUSTUS	gene	76025640	76032797	.	+	.	ID=g12461;
OX031007.1_Pollenia_amentaria_genome_assembly,_chromosome:_2	AUGUSTUS	mRNA	76031856	76032797	1	+	.	ID=g12461.t1;Parent=g12461;
OX031007.1_Pollenia_amentaria_genome_assembly,_chromosome:_2	AUGUSTUS	start_codon	76031856	76031858	.	+	0	ID=g12461.t1.start1;Parent=g12461.t1;
OX031007.1_Pollenia_amentaria_genome_assembly,_chromosome:_2	AUGUSTUS	CDS	76031856	76032145	1	+	0	ID=g12461.t1.CDS1;Parent=g12461.t1;
OX031007.1_Pollenia_amentaria_genome_assembly,_chromosome:_2	AUGUSTUS	exon	76031856	76032145	.	+	.	ID=g12461.t1.exon1;Parent=g12461.t1;
OX031007.1_Pollenia_amentaria_genome_assembly,_chromosome:_2	AUGUSTUS	intron	76032146	76032199	1	+	.	ID=g12461.t1.intron1;Parent=g12461.t1;
OX031007.1_Pollenia_amentaria_genome_assembly,_chromosome:_2	AUGUSTUS	CDS	76032200	76032797	1	+	1	ID=g12461.t1.CDS2;Parent=g12461.t1;
OX031007.1_Pollenia_amentaria_genome_assembly,_chromosome:_2	AUGUSTUS	exon	76032200	76032797	.	+	.	ID=g12461.t1.exon2;Parent=g12461.t1;
OX031007.1_Pollenia_amentaria_genome_assembly,_chromosome:_2	AUGUSTUS	stop_codon	76032795	76032797	.	+	0	ID=g12461.t1.stop1;Parent=g12461.t1;
OX031007.1_Pollenia_amentaria_genome_assembly,_chromosome:_2	AUGUSTUS	mRNA	76025640	76032797	0.9	+	.	ID=g12461.t2;Parent=g12461;
OX031007.1_Pollenia_amentaria_genome_assembly,_chromosome:_2	AUGUSTUS	start_codon	76025640	76025642	.	+	0	ID=g12461.t2.start1;Parent=g12461.t2;
OX031007.1_Pollenia_amentaria_genome_assembly,_chromosome:_2	AUGUSTUS	CDS	76025640	76025831	0.9	+	0	ID=g12461.t2.CDS1;Parent=g12461.t2;
OX031007.1_Pollenia_amentaria_genome_assembly,_chromosome:_2	AUGUSTUS	exon	76025640	76025831	.	+	.	ID=g12461.t2.exon1;Parent=g12461.t2;
OX031007.1_Pollenia_amentaria_genome_assembly,_chromosome:_2	AUGUSTUS	intron	76025832	76031777	0.93	+	.	ID=g12461.t2.intron1;Parent=g12461.t2;
OX031007.1_Pollenia_amentaria_genome_assembly,_chromosome:_2	AUGUSTUS	CDS	76031778	76032145	1	+	0	ID=g12461.t2.CDS2;Parent=g12461.t2;
OX031007.1_Pollenia_amentaria_genome_assembly,_chromosome:_2	AUGUSTUS	exon	76031778	76032145	.	+	.	ID=g12461.t2.exon2;Parent=g12461.t2;
OX031007.1_Pollenia_amentaria_genome_assembly,_chromosome:_2	AUGUSTUS	intron	76032146	76032199	1	+	.	ID=g12461.t2.intron2;Parent=g12461.t2;
OX031007.1_Pollenia_amentaria_genome_assembly,_chromosome:_2	AUGUSTUS	CDS	76032200	76032797	1	+	1	ID=g12461.t2.CDS3;Parent=g12461.t2;
OX031007.1_Pollenia_amentaria_genome_assembly,_chromosome:_2	AUGUSTUS	exon	76032200	76032797	.	+	.	ID=g12461.t2.exon3;Parent=g12461.t2;
OX031007.1_Pollenia_amentaria_genome_assembly,_chromosome:_2	AUGUSTUS	stop_codon	76032795	76032797	.	+	0	ID=g12461.t2.stop1;Parent=g12461.t2;
OX031007.1_Pollenia_amentaria_genome_assembly,_chromosome:_2	AUGUSTUS	gene	76062248	76062877	.	+	.	ID=g12462;
OX031007.1_Pollenia_amentaria_genome_assembly,_chromosome:_2	AUGUSTUS	mRNA	76062248	76062877	0.3	+	.	ID=g12462.t1;Parent=g12462;
OX031007.1_Pollenia_amentaria_genome_assembly,_chromosome:_2	AUGUSTUS	start_codon	76062248	76062250	.	+	0	ID=g12462.t1.start1;Parent=g12462.t1;
OX031007.1_Pollenia_amentaria_genome_assembly,_chromosome:_2	AUGUSTUS	CDS	76062248	76062877	0.3	+	0	ID=g12462.t1.CDS1;Parent=g12462.t1;
OX031007.1_Pollenia_amentaria_genome_assembly,_chromosome:_2	AUGUSTUS	exon	76062248	76062877	.	+	.	ID=g12462.t1.exon1;Parent=g12462.t1;
OX031007.1_Pollenia_amentaria_genome_assembly,_chromosome:_2	AUGUSTUS	stop_codon	76062875	76062877	.	+	0	ID=g12462.t1.stop1;Parent=g12462.t1;
OX031007.1_Pollenia_amentaria_genome_assembly,_chromosome:_2	AUGUSTUS	gene	76069986	76071397	.	+	.	ID=g12463;
OX031007.1_Pollenia_amentaria_genome_assembly,_chromosome:_2	AUGUSTUS	mRNA	76069986	76070660	1	+	.	ID=g12463.t1;Parent=g12463;
OX031007.1_Pollenia_amentaria_genome_assembly,_chromosome:_2	AUGUSTUS	start_codon	76069986	76069988	.	+	0	ID=g12463.t1.start1;Parent=g12463.t1;
OX031007.1_Pollenia_amentaria_genome_assembly,_chromosome:_2	AUGUSTUS	CDS	76069986	76070660	1	+	0	ID=g12463.t1.CDS1;Parent=g12463.t1;
OX031007.1_Pollenia_amentaria_genome_assembly,_chromosome:_2	AUGUSTUS	exon	76069986	76070660	.	+	.	ID=g12463.t1.exon1;Parent=g12463.t1;
OX031007.1_Pollenia_amentaria_genome_assembly,_chromosome:_2	AUGUSTUS	stop_codon	76070658	76070660	.	+	0	ID=g12463.t1.stop1;Parent=g12463.t1;
OX031007.1_Pollenia_amentaria_genome_assembly,_chromosome:_2	AUGUSTUS	mRNA	76069986	76071397	0.72	+	.	ID=g12463.t2;Parent=g12463;
OX031007.1_Pollenia_amentaria_genome_assembly,_chromosome:_2	AUGUSTUS	start_codon	76069986	76069988	.	+	0	ID=g12463.t2.start1;Parent=g12463.t2;
OX031007.1_Pollenia_amentaria_genome_assembly,_chromosome:_2	AUGUSTUS	CDS	76069986	76070653	0.72	+	0	ID=g12463.t2.CDS1;Parent=g12463.t2;
OX031007.1_Pollenia_amentaria_genome_assembly,_chromosome:_2	AUGUSTUS	exon	76069986	76070653	.	+	.	ID=g12463.t2.exon1;Parent=g12463.t2;
OX031007.1_Pollenia_amentaria_genome_assembly,_chromosome:_2	AUGUSTUS	intron	76070654	76070787	0.72	+	.	ID=g12463.t2.intron1;Parent=g12463.t2;
OX031007.1_Pollenia_amentaria_genome_assembly,_chromosome:_2	AUGUSTUS	CDS	76070788	76071397	0.72	+	1	ID=g12463.t2.CDS2;Parent=g12463.t2;
OX031007.1_Pollenia_amentaria_genome_assembly,_chromosome:_2	AUGUSTUS	exon	76070788	76071397	.	+	.	ID=g12463.t2.exon2;Parent=g12463.t2;
OX031007.1_Pollenia_amentaria_genome_assembly,_chromosome:_2	AUGUSTUS	stop_codon	76071395	76071397	.	+	0	ID=g12463.t2.stop1;Parent=g12463.t2;
OX031007.1_Pollenia_amentaria_genome_assembly,_chromosome:_2	AUGUSTUS	gene	76070762	76071397	.	+	.	ID=g12464;
OX031007.1_Pollenia_amentaria_genome_assembly,_chromosome:_2	AUGUSTUS	mRNA	76070762	76071397	1	+	.	ID=g12464.t1;Parent=g12464;
OX031007.1_Pollenia_amentaria_genome_assembly,_chromosome:_2	AUGUSTUS	start_codon	76070762	76070764	.	+	0	ID=g12464.t1.start1;Parent=g12464.t1;
OX031007.1_Pollenia_amentaria_genome_assembly,_chromosome:_2	AUGUSTUS	CDS	76070762	76071397	1	+	0	ID=g12464.t1.CDS1;Parent=g12464.t1;
OX031007.1_Pollenia_amentaria_genome_assembly,_chromosome:_2	AUGUSTUS	exon	76070762	76071397	.	+	.	ID=g12464.t1.exon1;Parent=g12464.t1;
OX031007.1_Pollenia_amentaria_genome_assembly,_chromosome:_2	AUGUSTUS	stop_codon	76071395	76071397	.	+	0	ID=g12464.t1.stop1;Parent=g12464.t1;
OX031007.1_Pollenia_amentaria_genome_assembly,_chromosome:_2	AUGUSTUS	gene	76073129	76073752	.	+	.	ID=g12465;
OX031007.1_Pollenia_amentaria_genome_assembly,_chromosome:_2	AUGUSTUS	mRNA	76073129	76073752	0.99	+	.	ID=g12465.t1;Parent=g12465;
OX031007.1_Pollenia_amentaria_genome_assembly,_chromosome:_2	AUGUSTUS	start_codon	76073129	76073131	.	+	0	ID=g12465.t1.start1;Parent=g12465.t1;
OX031007.1_Pollenia_amentaria_genome_assembly,_chromosome:_2	AUGUSTUS	CDS	76073129	76073752	0.99	+	0	ID=g12465.t1.CDS1;Parent=g12465.t1;
OX031007.1_Pollenia_amentaria_genome_assembly,_chromosome:_2	AUGUSTUS	exon	76073129	76073752	.	+	.	ID=g12465.t1.exon1;Parent=g12465.t1;
OX031007.1_Pollenia_amentaria_genome_assembly,_chromosome:_2	AUGUSTUS	stop_codon	76073750	76073752	.	+	0	ID=g12465.t1.stop1;Parent=g12465.t1;
OX031007.1_Pollenia_amentaria_genome_assembly,_chromosome:_2	AUGUSTUS	gene	76078125	76078616	.	-	.	ID=g12466;
OX031007.1_Pollenia_amentaria_genome_assembly,_chromosome:_2	AUGUSTUS	mRNA	76078125	76078616	1	-	.	ID=g12466.t1;Parent=g12466;
OX031007.1_Pollenia_amentaria_genome_assembly,_chromosome:_2	AUGUSTUS	stop_codon	76078125	76078127	.	-	0	ID=g12466.t1.stop1;Parent=g12466.t1;
OX031007.1_Pollenia_amentaria_genome_assembly,_chromosome:_2	AUGUSTUS	CDS	76078125	76078616	1	-	0	ID=g12466.t1.CDS1;Parent=g12466.t1;
OX031007.1_Pollenia_amentaria_genome_assembly,_chromosome:_2	AUGUSTUS	exon	76078125	76078616	.	-	.	ID=g12466.t1.exon1;Parent=g12466.t1;
OX031007.1_Pollenia_amentaria_genome_assembly,_chromosome:_2	AUGUSTUS	start_codon	76078614	76078616	.	-	0	ID=g12466.t1.start1;Parent=g12466.t1;
OX031007.1_Pollenia_amentaria_genome_assembly,_chromosome:_2	AUGUSTUS	gene	76078648	76079607	.	-	.	ID=g12467;
OX031007.1_Pollenia_amentaria_genome_assembly,_chromosome:_2	AUGUSTUS	mRNA	76078648	76079607	0.96	-	.	ID=g12467.t1;Parent=g12467;
OX031007.1_Pollenia_amentaria_genome_assembly,_chromosome:_2	AUGUSTUS	stop_codon	76078648	76078650	.	-	0	ID=g12467.t1.stop1;Parent=g12467.t1;
OX031007.1_Pollenia_amentaria_genome_assembly,_chromosome:_2	AUGUSTUS	CDS	76078648	76079607	0.96	-	0	ID=g12467.t1.CDS1;Parent=g12467.t1;
OX031007.1_Pollenia_amentaria_genome_assembly,_chromosome:_2	AUGUSTUS	exon	76078648	76079607	.	-	.	ID=g12467.t1.exon1;Parent=g12467.t1;
OX031007.1_Pollenia_amentaria_genome_assembly,_chromosome:_2	AUGUSTUS	start_codon	76079605	76079607	.	-	0	ID=g12467.t1.start1;Parent=g12467.t1;
OX031007.1_Pollenia_amentaria_genome_assembly,_chromosome:_2	AUGUSTUS	gene	76078648	76083897	.	-	.	ID=g12468;
OX031007.1_Pollenia_amentaria_genome_assembly,_chromosome:_2	AUGUSTUS	mRNA	76078648	76083897	0.44	-	.	ID=g12468.t1;Parent=g12468;
OX031007.1_Pollenia_amentaria_genome_assembly,_chromosome:_2	AUGUSTUS	stop_codon	76078648	76078650	.	-	0	ID=g12468.t1.stop1;Parent=g12468.t1;
OX031007.1_Pollenia_amentaria_genome_assembly,_chromosome:_2	AUGUSTUS	CDS	76078648	76078673	0.94	-	2	ID=g12468.t1.CDS1;Parent=g12468.t1;
OX031007.1_Pollenia_amentaria_genome_assembly,_chromosome:_2	AUGUSTUS	exon	76078648	76078673	.	-	.	ID=g12468.t1.exon1;Parent=g12468.t1;
OX031007.1_Pollenia_amentaria_genome_assembly,_chromosome:_2	AUGUSTUS	intron	76078674	76083512	0.44	-	.	ID=g12468.t1.intron1;Parent=g12468.t1;
OX031007.1_Pollenia_amentaria_genome_assembly,_chromosome:_2	AUGUSTUS	CDS	76083513	76083897	0.44	-	0	ID=g12468.t1.CDS2;Parent=g12468.t1;
OX031007.1_Pollenia_amentaria_genome_assembly,_chromosome:_2	AUGUSTUS	exon	76083513	76083897	.	-	.	ID=g12468.t1.exon2;Parent=g12468.t1;
OX031007.1_Pollenia_amentaria_genome_assembly,_chromosome:_2	AUGUSTUS	start_codon	76083895	76083897	.	-	0	ID=g12468.t1.start1;Parent=g12468.t1;
OX031007.1_Pollenia_amentaria_genome_assembly,_chromosome:_2	AUGUSTUS	mRNA	76078648	76081422	0.16	-	.	ID=g12468.t2;Parent=g12468;
OX031007.1_Pollenia_amentaria_genome_assembly,_chromosome:_2	AUGUSTUS	stop_codon	76078648	76078650	.	-	0	ID=g12468.t2.stop1;Parent=g12468.t2;
OX031007.1_Pollenia_amentaria_genome_assembly,_chromosome:_2	AUGUSTUS	CDS	76078648	76078673	0.82	-	2	ID=g12468.t2.CDS1;Parent=g12468.t2;
OX031007.1_Pollenia_amentaria_genome_assembly,_chromosome:_2	AUGUSTUS	exon	76078648	76078673	.	-	.	ID=g12468.t2.exon1;Parent=g12468.t2;
OX031007.1_Pollenia_amentaria_genome_assembly,_chromosome:_2	AUGUSTUS	intron	76078674	76080128	0.16	-	.	ID=g12468.t2.intron1;Parent=g12468.t2;
OX031007.1_Pollenia_amentaria_genome_assembly,_chromosome:_2	AUGUSTUS	CDS	76080129	76081422	0.16	-	0	ID=g12468.t2.CDS2;Parent=g12468.t2;
OX031007.1_Pollenia_amentaria_genome_assembly,_chromosome:_2	AUGUSTUS	exon	76080129	76081422	.	-	.	ID=g12468.t2.exon2;Parent=g12468.t2;
OX031007.1_Pollenia_amentaria_genome_assembly,_chromosome:_2	AUGUSTUS	start_codon	76081420	76081422	.	-	0	ID=g12468.t2.start1;Parent=g12468.t2;
OX031007.1_Pollenia_amentaria_genome_assembly,_chromosome:_2	AUGUSTUS	gene	76097685	76099338	.	+	.	ID=g12469;
OX031007.1_Pollenia_amentaria_genome_assembly,_chromosome:_2	AUGUSTUS	mRNA	76097685	76099338	1	+	.	ID=g12469.t1;Parent=g12469;
OX031007.1_Pollenia_amentaria_genome_assembly,_chromosome:_2	AUGUSTUS	start_codon	76097685	76097687	.	+	0	ID=g12469.t1.start1;Parent=g12469.t1;
OX031007.1_Pollenia_amentaria_genome_assembly,_chromosome:_2	AUGUSTUS	CDS	76097685	76097981	1	+	0	ID=g12469.t1.CDS1;Parent=g12469.t1;
OX031007.1_Pollenia_amentaria_genome_assembly,_chromosome:_2	AUGUSTUS	exon	76097685	76097981	.	+	.	ID=g12469.t1.exon1;Parent=g12469.t1;
OX031007.1_Pollenia_amentaria_genome_assembly,_chromosome:_2	AUGUSTUS	intron	76097982	76098054	1	+	.	ID=g12469.t1.intron1;Parent=g12469.t1;
OX031007.1_Pollenia_amentaria_genome_assembly,_chromosome:_2	AUGUSTUS	CDS	76098055	76098092	1	+	0	ID=g12469.t1.CDS2;Parent=g12469.t1;
OX031007.1_Pollenia_amentaria_genome_assembly,_chromosome:_2	AUGUSTUS	exon	76098055	76098092	.	+	.	ID=g12469.t1.exon2;Parent=g12469.t1;
OX031007.1_Pollenia_amentaria_genome_assembly,_chromosome:_2	AUGUSTUS	intron	76098093	76098399	1	+	.	ID=g12469.t1.intron2;Parent=g12469.t1;
OX031007.1_Pollenia_amentaria_genome_assembly,_chromosome:_2	AUGUSTUS	CDS	76098400	76098535	1	+	1	ID=g12469.t1.CDS3;Parent=g12469.t1;
OX031007.1_Pollenia_amentaria_genome_assembly,_chromosome:_2	AUGUSTUS	exon	76098400	76098535	.	+	.	ID=g12469.t1.exon3;Parent=g12469.t1;
OX031007.1_Pollenia_amentaria_genome_assembly,_chromosome:_2	AUGUSTUS	intron	76098536	76098598	1	+	.	ID=g12469.t1.intron3;Parent=g12469.t1;
OX031007.1_Pollenia_amentaria_genome_assembly,_chromosome:_2	AUGUSTUS	CDS	76098599	76098746	1	+	0	ID=g12469.t1.CDS4;Parent=g12469.t1;
OX031007.1_Pollenia_amentaria_genome_assembly,_chromosome:_2	AUGUSTUS	exon	76098599	76098746	.	+	.	ID=g12469.t1.exon4;Parent=g12469.t1;
OX031007.1_Pollenia_amentaria_genome_assembly,_chromosome:_2	AUGUSTUS	intron	76098747	76098964	1	+	.	ID=g12469.t1.intron4;Parent=g12469.t1;
OX031007.1_Pollenia_amentaria_genome_assembly,_chromosome:_2	AUGUSTUS	CDS	76098965	76099338	1	+	2	ID=g12469.t1.CDS5;Parent=g12469.t1;
OX031007.1_Pollenia_amentaria_genome_assembly,_chromosome:_2	AUGUSTUS	exon	76098965	76099338	.	+	.	ID=g12469.t1.exon5;Parent=g12469.t1;
OX031007.1_Pollenia_amentaria_genome_assembly,_chromosome:_2	AUGUSTUS	stop_codon	76099336	76099338	.	+	0	ID=g12469.t1.stop1;Parent=g12469.t1;
OX031007.1_Pollenia_amentaria_genome_assembly,_chromosome:_2	AUGUSTUS	gene	76099479	76101676	.	-	.	ID=g12470;
OX031007.1_Pollenia_amentaria_genome_assembly,_chromosome:_2	AUGUSTUS	mRNA	76099479	76101676	1	-	.	ID=g12470.t1;Parent=g12470;
OX031007.1_Pollenia_amentaria_genome_assembly,_chromosome:_2	AUGUSTUS	stop_codon	76099479	76099481	.	-	0	ID=g12470.t1.stop1;Parent=g12470.t1;
OX031007.1_Pollenia_amentaria_genome_assembly,_chromosome:_2	AUGUSTUS	CDS	76099479	76099760	1	-	0	ID=g12470.t1.CDS1;Parent=g12470.t1;
OX031007.1_Pollenia_amentaria_genome_assembly,_chromosome:_2	AUGUSTUS	exon	76099479	76099760	.	-	.	ID=g12470.t1.exon1;Parent=g12470.t1;
OX031007.1_Pollenia_amentaria_genome_assembly,_chromosome:_2	AUGUSTUS	intron	76099761	76099822	1	-	.	ID=g12470.t1.intron1;Parent=g12470.t1;
OX031007.1_Pollenia_amentaria_genome_assembly,_chromosome:_2	AUGUSTUS	CDS	76099823	76100026	1	-	0	ID=g12470.t1.CDS2;Parent=g12470.t1;
OX031007.1_Pollenia_amentaria_genome_assembly,_chromosome:_2	AUGUSTUS	exon	76099823	76100026	.	-	.	ID=g12470.t1.exon2;Parent=g12470.t1;
OX031007.1_Pollenia_amentaria_genome_assembly,_chromosome:_2	AUGUSTUS	intron	76100027	76101360	1	-	.	ID=g12470.t1.intron2;Parent=g12470.t1;
OX031007.1_Pollenia_amentaria_genome_assembly,_chromosome:_2	AUGUSTUS	CDS	76101361	76101549	1	-	0	ID=g12470.t1.CDS3;Parent=g12470.t1;
OX031007.1_Pollenia_amentaria_genome_assembly,_chromosome:_2	AUGUSTUS	exon	76101361	76101549	.	-	.	ID=g12470.t1.exon3;Parent=g12470.t1;
OX031007.1_Pollenia_amentaria_genome_assembly,_chromosome:_2	AUGUSTUS	intron	76101550	76101652	1	-	.	ID=g12470.t1.intron3;Parent=g12470.t1;
OX031007.1_Pollenia_amentaria_genome_assembly,_chromosome:_2	AUGUSTUS	CDS	76101653	76101676	1	-	0	ID=g12470.t1.CDS4;Parent=g12470.t1;
OX031007.1_Pollenia_amentaria_genome_assembly,_chromosome:_2	AUGUSTUS	exon	76101653	76101676	.	-	.	ID=g12470.t1.exon4;Parent=g12470.t1;
OX031007.1_Pollenia_amentaria_genome_assembly,_chromosome:_2	AUGUSTUS	start_codon	76101674	76101676	.	-	0	ID=g12470.t1.start1;Parent=g12470.t1;
OX031007.1_Pollenia_amentaria_genome_assembly,_chromosome:_2	AUGUSTUS	gene	76106598	76107837	.	-	.	ID=g12471;
OX031007.1_Pollenia_amentaria_genome_assembly,_chromosome:_2	AUGUSTUS	mRNA	76106598	76107837	1	-	.	ID=g12471.t1;Parent=g12471;
OX031007.1_Pollenia_amentaria_genome_assembly,_chromosome:_2	AUGUSTUS	stop_codon	76106598	76106600	.	-	0	ID=g12471.t1.stop1;Parent=g12471.t1;
OX031007.1_Pollenia_amentaria_genome_assembly,_chromosome:_2	AUGUSTUS	CDS	76106598	76107215	1	-	0	ID=g12471.t1.CDS1;Parent=g12471.t1;
OX031007.1_Pollenia_amentaria_genome_assembly,_chromosome:_2	AUGUSTUS	exon	76106598	76107215	.	-	.	ID=g12471.t1.exon1;Parent=g12471.t1;
OX031007.1_Pollenia_amentaria_genome_assembly,_chromosome:_2	AUGUSTUS	intron	76107216	76107275	1	-	.	ID=g12471.t1.intron1;Parent=g12471.t1;
OX031007.1_Pollenia_amentaria_genome_assembly,_chromosome:_2	AUGUSTUS	CDS	76107276	76107709	1	-	2	ID=g12471.t1.CDS2;Parent=g12471.t1;
OX031007.1_Pollenia_amentaria_genome_assembly,_chromosome:_2	AUGUSTUS	exon	76107276	76107709	.	-	.	ID=g12471.t1.exon2;Parent=g12471.t1;
OX031007.1_Pollenia_amentaria_genome_assembly,_chromosome:_2	AUGUSTUS	intron	76107710	76107764	1	-	.	ID=g12471.t1.intron2;Parent=g12471.t1;
OX031007.1_Pollenia_amentaria_genome_assembly,_chromosome:_2	AUGUSTUS	CDS	76107765	76107837	1	-	0	ID=g12471.t1.CDS3;Parent=g12471.t1;
OX031007.1_Pollenia_amentaria_genome_assembly,_chromosome:_2	AUGUSTUS	exon	76107765	76107837	.	-	.	ID=g12471.t1.exon3;Parent=g12471.t1;
OX031007.1_Pollenia_amentaria_genome_assembly,_chromosome:_2	AUGUSTUS	start_codon	76107835	76107837	.	-	0	ID=g12471.t1.start1;Parent=g12471.t1;
OX031007.1_Pollenia_amentaria_genome_assembly,_chromosome:_2	AUGUSTUS	gene	76113187	76113507	.	-	.	ID=g12472;
OX031007.1_Pollenia_amentaria_genome_assembly,_chromosome:_2	AUGUSTUS	mRNA	76113187	76113507	0.15	-	.	ID=g12472.t1;Parent=g12472;
OX031007.1_Pollenia_amentaria_genome_assembly,_chromosome:_2	AUGUSTUS	stop_codon	76113187	76113189	.	-	0	ID=g12472.t1.stop1;Parent=g12472.t1;
OX031007.1_Pollenia_amentaria_genome_assembly,_chromosome:_2	AUGUSTUS	CDS	76113187	76113507	0.15	-	0	ID=g12472.t1.CDS1;Parent=g12472.t1;
OX031007.1_Pollenia_amentaria_genome_assembly,_chromosome:_2	AUGUSTUS	exon	76113187	76113507	.	-	.	ID=g12472.t1.exon1;Parent=g12472.t1;
OX031007.1_Pollenia_amentaria_genome_assembly,_chromosome:_2	AUGUSTUS	start_codon	76113505	76113507	.	-	0	ID=g12472.t1.start1;Parent=g12472.t1;
OX031007.1_Pollenia_amentaria_genome_assembly,_chromosome:_2	AUGUSTUS	gene	76113492	76114082	.	-	.	ID=g12473;
OX031007.1_Pollenia_amentaria_genome_assembly,_chromosome:_2	AUGUSTUS	mRNA	76113492	76114082	1	-	.	ID=g12473.t1;Parent=g12473;
OX031007.1_Pollenia_amentaria_genome_assembly,_chromosome:_2	AUGUSTUS	stop_codon	76113492	76113494	.	-	0	ID=g12473.t1.stop1;Parent=g12473.t1;
OX031007.1_Pollenia_amentaria_genome_assembly,_chromosome:_2	AUGUSTUS	CDS	76113492	76114082	1	-	0	ID=g12473.t1.CDS1;Parent=g12473.t1;
OX031007.1_Pollenia_amentaria_genome_assembly,_chromosome:_2	AUGUSTUS	exon	76113492	76114082	.	-	.	ID=g12473.t1.exon1;Parent=g12473.t1;
OX031007.1_Pollenia_amentaria_genome_assembly,_chromosome:_2	AUGUSTUS	start_codon	76114080	76114082	.	-	0	ID=g12473.t1.start1;Parent=g12473.t1;
OX031007.1_Pollenia_amentaria_genome_assembly,_chromosome:_2	AUGUSTUS	gene	76113718	76114082	.	-	.	ID=g12474;
OX031007.1_Pollenia_amentaria_genome_assembly,_chromosome:_2	AUGUSTUS	mRNA	76113718	76114082	0.4	-	.	ID=g12474.t1;Parent=g12474;
OX031007.1_Pollenia_amentaria_genome_assembly,_chromosome:_2	AUGUSTUS	stop_codon	76113718	76113720	.	-	0	ID=g12474.t1.stop1;Parent=g12474.t1;
OX031007.1_Pollenia_amentaria_genome_assembly,_chromosome:_2	AUGUSTUS	CDS	76113718	76113731	0.4	-	2	ID=g12474.t1.CDS1;Parent=g12474.t1;
OX031007.1_Pollenia_amentaria_genome_assembly,_chromosome:_2	AUGUSTUS	exon	76113718	76113731	.	-	.	ID=g12474.t1.exon1;Parent=g12474.t1;
OX031007.1_Pollenia_amentaria_genome_assembly,_chromosome:_2	AUGUSTUS	intron	76113732	76113796	0.4	-	.	ID=g12474.t1.intron1;Parent=g12474.t1;
OX031007.1_Pollenia_amentaria_genome_assembly,_chromosome:_2	AUGUSTUS	CDS	76113797	76114082	0.4	-	0	ID=g12474.t1.CDS2;Parent=g12474.t1;
OX031007.1_Pollenia_amentaria_genome_assembly,_chromosome:_2	AUGUSTUS	exon	76113797	76114082	.	-	.	ID=g12474.t1.exon2;Parent=g12474.t1;
OX031007.1_Pollenia_amentaria_genome_assembly,_chromosome:_2	AUGUSTUS	start_codon	76114080	76114082	.	-	0	ID=g12474.t1.start1;Parent=g12474.t1;
OX031007.1_Pollenia_amentaria_genome_assembly,_chromosome:_2	AUGUSTUS	gene	76117715	76121890	.	-	.	ID=g12475;
OX031007.1_Pollenia_amentaria_genome_assembly,_chromosome:_2	AUGUSTUS	mRNA	76117715	76118775	0.99	-	.	ID=g12475.t1;Parent=g12475;
OX031007.1_Pollenia_amentaria_genome_assembly,_chromosome:_2	AUGUSTUS	stop_codon	76117715	76117717	.	-	0	ID=g12475.t1.stop1;Parent=g12475.t1;
OX031007.1_Pollenia_amentaria_genome_assembly,_chromosome:_2	AUGUSTUS	CDS	76117715	76117752	1	-	2	ID=g12475.t1.CDS1;Parent=g12475.t1;
OX031007.1_Pollenia_amentaria_genome_assembly,_chromosome:_2	AUGUSTUS	exon	76117715	76117752	.	-	.	ID=g12475.t1.exon1;Parent=g12475.t1;
OX031007.1_Pollenia_amentaria_genome_assembly,_chromosome:_2	AUGUSTUS	intron	76117753	76117813	1	-	.	ID=g12475.t1.intron1;Parent=g12475.t1;
OX031007.1_Pollenia_amentaria_genome_assembly,_chromosome:_2	AUGUSTUS	CDS	76117814	76118507	1	-	0	ID=g12475.t1.CDS2;Parent=g12475.t1;
OX031007.1_Pollenia_amentaria_genome_assembly,_chromosome:_2	AUGUSTUS	exon	76117814	76118507	.	-	.	ID=g12475.t1.exon2;Parent=g12475.t1;
OX031007.1_Pollenia_amentaria_genome_assembly,_chromosome:_2	AUGUSTUS	intron	76118508	76118565	1	-	.	ID=g12475.t1.intron2;Parent=g12475.t1;
OX031007.1_Pollenia_amentaria_genome_assembly,_chromosome:_2	AUGUSTUS	CDS	76118566	76118775	0.99	-	0	ID=g12475.t1.CDS3;Parent=g12475.t1;
OX031007.1_Pollenia_amentaria_genome_assembly,_chromosome:_2	AUGUSTUS	exon	76118566	76118775	.	-	.	ID=g12475.t1.exon3;Parent=g12475.t1;
OX031007.1_Pollenia_amentaria_genome_assembly,_chromosome:_2	AUGUSTUS	start_codon	76118773	76118775	.	-	0	ID=g12475.t1.start1;Parent=g12475.t1;
OX031007.1_Pollenia_amentaria_genome_assembly,_chromosome:_2	AUGUSTUS	mRNA	76117715	76121890	0.52	-	.	ID=g12475.t2;Parent=g12475;
OX031007.1_Pollenia_amentaria_genome_assembly,_chromosome:_2	AUGUSTUS	stop_codon	76117715	76117717	.	-	0	ID=g12475.t2.stop1;Parent=g12475.t2;
OX031007.1_Pollenia_amentaria_genome_assembly,_chromosome:_2	AUGUSTUS	CDS	76117715	76117758	1	-	2	ID=g12475.t2.CDS1;Parent=g12475.t2;
OX031007.1_Pollenia_amentaria_genome_assembly,_chromosome:_2	AUGUSTUS	exon	76117715	76117758	.	-	.	ID=g12475.t2.exon1;Parent=g12475.t2;
OX031007.1_Pollenia_amentaria_genome_assembly,_chromosome:_2	AUGUSTUS	intron	76117759	76117813	1	-	.	ID=g12475.t2.intron1;Parent=g12475.t2;
OX031007.1_Pollenia_amentaria_genome_assembly,_chromosome:_2	AUGUSTUS	CDS	76117814	76118507	1	-	0	ID=g12475.t2.CDS2;Parent=g12475.t2;
OX031007.1_Pollenia_amentaria_genome_assembly,_chromosome:_2	AUGUSTUS	exon	76117814	76118507	.	-	.	ID=g12475.t2.exon2;Parent=g12475.t2;
OX031007.1_Pollenia_amentaria_genome_assembly,_chromosome:_2	AUGUSTUS	intron	76118508	76118565	1	-	.	ID=g12475.t2.intron2;Parent=g12475.t2;
OX031007.1_Pollenia_amentaria_genome_assembly,_chromosome:_2	AUGUSTUS	CDS	76118566	76118794	0.94	-	1	ID=g12475.t2.CDS3;Parent=g12475.t2;
OX031007.1_Pollenia_amentaria_genome_assembly,_chromosome:_2	AUGUSTUS	exon	76118566	76118794	.	-	.	ID=g12475.t2.exon3;Parent=g12475.t2;
OX031007.1_Pollenia_amentaria_genome_assembly,_chromosome:_2	AUGUSTUS	intron	76118795	76121885	0.52	-	.	ID=g12475.t2.intron3;Parent=g12475.t2;
OX031007.1_Pollenia_amentaria_genome_assembly,_chromosome:_2	AUGUSTUS	CDS	76121886	76121890	0.52	-	0	ID=g12475.t2.CDS4;Parent=g12475.t2;
OX031007.1_Pollenia_amentaria_genome_assembly,_chromosome:_2	AUGUSTUS	exon	76121886	76121890	.	-	.	ID=g12475.t2.exon4;Parent=g12475.t2;
OX031007.1_Pollenia_amentaria_genome_assembly,_chromosome:_2	AUGUSTUS	start_codon	76121888	76121890	.	-	0	ID=g12475.t2.start1;Parent=g12475.t2;
OX031007.1_Pollenia_amentaria_genome_assembly,_chromosome:_2	GeneMark.hmm3	mRNA	76117715	76118775	.	-	.	ID=g12475.t3;Parent=g12475;
OX031007.1_Pollenia_amentaria_genome_assembly,_chromosome:_2	GeneMark.hmm3	stop_codon	76117715	76117717	.	-	0	ID=g12475.t3.stop1;Parent=g12475.t3;
OX031007.1_Pollenia_amentaria_genome_assembly,_chromosome:_2	GeneMark.hmm3	CDS	76117715	76117758	.	-	2	ID=g12475.t3.CDS1;Parent=g12475.t3;
OX031007.1_Pollenia_amentaria_genome_assembly,_chromosome:_2	GeneMark.hmm3	exon	76117715	76117758	0	-	.	ID=g12475.t3.exon1;Parent=g12475.t3;
OX031007.1_Pollenia_amentaria_genome_assembly,_chromosome:_2	GeneMark.hmm3	intron	76117759	76117813	.	-	0	ID=g12475.t3.intron1;Parent=g12475.t3;
OX031007.1_Pollenia_amentaria_genome_assembly,_chromosome:_2	GeneMark.hmm3	CDS	76117814	76118507	.	-	0	ID=g12475.t3.CDS2;Parent=g12475.t3;
OX031007.1_Pollenia_amentaria_genome_assembly,_chromosome:_2	GeneMark.hmm3	exon	76117814	76118507	0	-	.	ID=g12475.t3.exon2;Parent=g12475.t3;
OX031007.1_Pollenia_amentaria_genome_assembly,_chromosome:_2	GeneMark.hmm3	intron	76118508	76118565	.	-	0	ID=g12475.t3.intron2;Parent=g12475.t3;
OX031007.1_Pollenia_amentaria_genome_assembly,_chromosome:_2	GeneMark.hmm3	CDS	76118566	76118775	.	-	0	ID=g12475.t3.CDS3;Parent=g12475.t3;
OX031007.1_Pollenia_amentaria_genome_assembly,_chromosome:_2	GeneMark.hmm3	exon	76118566	76118775	0	-	.	ID=g12475.t3.exon3;Parent=g12475.t3;
OX031007.1_Pollenia_amentaria_genome_assembly,_chromosome:_2	GeneMark.hmm3	start_codon	76118773	76118775	.	-	0	ID=g12475.t3.start1;Parent=g12475.t3;
OX031007.1_Pollenia_amentaria_genome_assembly,_chromosome:_2	AUGUSTUS	gene	76125927	76126679	.	+	.	ID=g12476;
OX031007.1_Pollenia_amentaria_genome_assembly,_chromosome:_2	AUGUSTUS	mRNA	76125927	76126679	1	+	.	ID=g12476.t1;Parent=g12476;
OX031007.1_Pollenia_amentaria_genome_assembly,_chromosome:_2	AUGUSTUS	start_codon	76125927	76125929	.	+	0	ID=g12476.t1.start1;Parent=g12476.t1;
OX031007.1_Pollenia_amentaria_genome_assembly,_chromosome:_2	AUGUSTUS	CDS	76125927	76126679	1	+	0	ID=g12476.t1.CDS1;Parent=g12476.t1;
OX031007.1_Pollenia_amentaria_genome_assembly,_chromosome:_2	AUGUSTUS	exon	76125927	76126679	.	+	.	ID=g12476.t1.exon1;Parent=g12476.t1;
OX031007.1_Pollenia_amentaria_genome_assembly,_chromosome:_2	AUGUSTUS	stop_codon	76126677	76126679	.	+	0	ID=g12476.t1.stop1;Parent=g12476.t1;
OX031007.1_Pollenia_amentaria_genome_assembly,_chromosome:_2	AUGUSTUS	gene	76127437	76127643	.	+	.	ID=g12477;
OX031007.1_Pollenia_amentaria_genome_assembly,_chromosome:_2	AUGUSTUS	mRNA	76127437	76127643	0.64	+	.	ID=g12477.t1;Parent=g12477;
OX031007.1_Pollenia_amentaria_genome_assembly,_chromosome:_2	AUGUSTUS	start_codon	76127437	76127439	.	+	0	ID=g12477.t1.start1;Parent=g12477.t1;
OX031007.1_Pollenia_amentaria_genome_assembly,_chromosome:_2	AUGUSTUS	CDS	76127437	76127643	0.64	+	0	ID=g12477.t1.CDS1;Parent=g12477.t1;
OX031007.1_Pollenia_amentaria_genome_assembly,_chromosome:_2	AUGUSTUS	exon	76127437	76127643	.	+	.	ID=g12477.t1.exon1;Parent=g12477.t1;
OX031007.1_Pollenia_amentaria_genome_assembly,_chromosome:_2	AUGUSTUS	stop_codon	76127641	76127643	.	+	0	ID=g12477.t1.stop1;Parent=g12477.t1;
OX031007.1_Pollenia_amentaria_genome_assembly,_chromosome:_2	AUGUSTUS	gene	76128029	76128305	.	+	.	ID=g12478;
OX031007.1_Pollenia_amentaria_genome_assembly,_chromosome:_2	AUGUSTUS	mRNA	76128029	76128305	0.82	+	.	ID=g12478.t1;Parent=g12478;
OX031007.1_Pollenia_amentaria_genome_assembly,_chromosome:_2	AUGUSTUS	start_codon	76128029	76128031	.	+	0	ID=g12478.t1.start1;Parent=g12478.t1;
OX031007.1_Pollenia_amentaria_genome_assembly,_chromosome:_2	AUGUSTUS	CDS	76128029	76128097	0.82	+	0	ID=g12478.t1.CDS1;Parent=g12478.t1;
OX031007.1_Pollenia_amentaria_genome_assembly,_chromosome:_2	AUGUSTUS	exon	76128029	76128097	.	+	.	ID=g12478.t1.exon1;Parent=g12478.t1;
OX031007.1_Pollenia_amentaria_genome_assembly,_chromosome:_2	AUGUSTUS	intron	76128098	76128167	0.82	+	.	ID=g12478.t1.intron1;Parent=g12478.t1;
OX031007.1_Pollenia_amentaria_genome_assembly,_chromosome:_2	AUGUSTUS	CDS	76128168	76128305	0.82	+	0	ID=g12478.t1.CDS2;Parent=g12478.t1;
OX031007.1_Pollenia_amentaria_genome_assembly,_chromosome:_2	AUGUSTUS	exon	76128168	76128305	.	+	.	ID=g12478.t1.exon2;Parent=g12478.t1;
OX031007.1_Pollenia_amentaria_genome_assembly,_chromosome:_2	AUGUSTUS	stop_codon	76128303	76128305	.	+	0	ID=g12478.t1.stop1;Parent=g12478.t1;
OX031007.1_Pollenia_amentaria_genome_assembly,_chromosome:_2	AUGUSTUS	gene	76128428	76128937	.	+	.	ID=g12479;
OX031007.1_Pollenia_amentaria_genome_assembly,_chromosome:_2	AUGUSTUS	mRNA	76128428	76128937	0.99	+	.	ID=g12479.t1;Parent=g12479;
OX031007.1_Pollenia_amentaria_genome_assembly,_chromosome:_2	AUGUSTUS	start_codon	76128428	76128430	.	+	0	ID=g12479.t1.start1;Parent=g12479.t1;
OX031007.1_Pollenia_amentaria_genome_assembly,_chromosome:_2	AUGUSTUS	CDS	76128428	76128937	0.99	+	0	ID=g12479.t1.CDS1;Parent=g12479.t1;
OX031007.1_Pollenia_amentaria_genome_assembly,_chromosome:_2	AUGUSTUS	exon	76128428	76128937	.	+	.	ID=g12479.t1.exon1;Parent=g12479.t1;
OX031007.1_Pollenia_amentaria_genome_assembly,_chromosome:_2	AUGUSTUS	stop_codon	76128935	76128937	.	+	0	ID=g12479.t1.stop1;Parent=g12479.t1;
OX031007.1_Pollenia_amentaria_genome_assembly,_chromosome:_2	AUGUSTUS	gene	76129640	76130468	.	+	.	ID=g12480;
OX031007.1_Pollenia_amentaria_genome_assembly,_chromosome:_2	AUGUSTUS	mRNA	76129640	76130468	0.5	+	.	ID=g12480.t1;Parent=g12480;
OX031007.1_Pollenia_amentaria_genome_assembly,_chromosome:_2	AUGUSTUS	start_codon	76129640	76129642	.	+	0	ID=g12480.t1.start1;Parent=g12480.t1;
OX031007.1_Pollenia_amentaria_genome_assembly,_chromosome:_2	AUGUSTUS	CDS	76129640	76129695	0.5	+	0	ID=g12480.t1.CDS1;Parent=g12480.t1;
OX031007.1_Pollenia_amentaria_genome_assembly,_chromosome:_2	AUGUSTUS	exon	76129640	76129695	.	+	.	ID=g12480.t1.exon1;Parent=g12480.t1;
OX031007.1_Pollenia_amentaria_genome_assembly,_chromosome:_2	AUGUSTUS	intron	76129696	76130065	0.5	+	.	ID=g12480.t1.intron1;Parent=g12480.t1;
OX031007.1_Pollenia_amentaria_genome_assembly,_chromosome:_2	AUGUSTUS	CDS	76130066	76130468	0.93	+	1	ID=g12480.t1.CDS2;Parent=g12480.t1;
OX031007.1_Pollenia_amentaria_genome_assembly,_chromosome:_2	AUGUSTUS	exon	76130066	76130468	.	+	.	ID=g12480.t1.exon2;Parent=g12480.t1;
OX031007.1_Pollenia_amentaria_genome_assembly,_chromosome:_2	AUGUSTUS	stop_codon	76130466	76130468	.	+	0	ID=g12480.t1.stop1;Parent=g12480.t1;
OX031007.1_Pollenia_amentaria_genome_assembly,_chromosome:_2	AUGUSTUS	gene	76133903	76156782	.	-	.	ID=g12481;
OX031007.1_Pollenia_amentaria_genome_assembly,_chromosome:_2	AUGUSTUS	mRNA	76133903	76156782	0.98	-	.	ID=g12481.t1;Parent=g12481;
OX031007.1_Pollenia_amentaria_genome_assembly,_chromosome:_2	AUGUSTUS	stop_codon	76133903	76133905	.	-	0	ID=g12481.t1.stop1;Parent=g12481.t1;
OX031007.1_Pollenia_amentaria_genome_assembly,_chromosome:_2	AUGUSTUS	CDS	76133903	76134679	0.99	-	0	ID=g12481.t1.CDS1;Parent=g12481.t1;
OX031007.1_Pollenia_amentaria_genome_assembly,_chromosome:_2	AUGUSTUS	exon	76133903	76134679	.	-	.	ID=g12481.t1.exon1;Parent=g12481.t1;
OX031007.1_Pollenia_amentaria_genome_assembly,_chromosome:_2	AUGUSTUS	intron	76134680	76136927	1	-	.	ID=g12481.t1.intron1;Parent=g12481.t1;
OX031007.1_Pollenia_amentaria_genome_assembly,_chromosome:_2	AUGUSTUS	CDS	76136928	76137044	1	-	0	ID=g12481.t1.CDS2;Parent=g12481.t1;
OX031007.1_Pollenia_amentaria_genome_assembly,_chromosome:_2	AUGUSTUS	exon	76136928	76137044	.	-	.	ID=g12481.t1.exon2;Parent=g12481.t1;
OX031007.1_Pollenia_amentaria_genome_assembly,_chromosome:_2	AUGUSTUS	intron	76137045	76137095	1	-	.	ID=g12481.t1.intron2;Parent=g12481.t1;
OX031007.1_Pollenia_amentaria_genome_assembly,_chromosome:_2	AUGUSTUS	CDS	76137096	76137827	1	-	0	ID=g12481.t1.CDS3;Parent=g12481.t1;
OX031007.1_Pollenia_amentaria_genome_assembly,_chromosome:_2	AUGUSTUS	exon	76137096	76137827	.	-	.	ID=g12481.t1.exon3;Parent=g12481.t1;
OX031007.1_Pollenia_amentaria_genome_assembly,_chromosome:_2	AUGUSTUS	intron	76137828	76156359	0.99	-	.	ID=g12481.t1.intron3;Parent=g12481.t1;
OX031007.1_Pollenia_amentaria_genome_assembly,_chromosome:_2	AUGUSTUS	CDS	76156360	76156782	0.99	-	0	ID=g12481.t1.CDS4;Parent=g12481.t1;
OX031007.1_Pollenia_amentaria_genome_assembly,_chromosome:_2	AUGUSTUS	exon	76156360	76156782	.	-	.	ID=g12481.t1.exon4;Parent=g12481.t1;
OX031007.1_Pollenia_amentaria_genome_assembly,_chromosome:_2	AUGUSTUS	start_codon	76156780	76156782	.	-	0	ID=g12481.t1.start1;Parent=g12481.t1;
OX031007.1_Pollenia_amentaria_genome_assembly,_chromosome:_2	AUGUSTUS	gene	76159540	76167593	.	-	.	ID=g12482;
OX031007.1_Pollenia_amentaria_genome_assembly,_chromosome:_2	AUGUSTUS	mRNA	76159540	76167593	0.55	-	.	ID=g12482.t1;Parent=g12482;
OX031007.1_Pollenia_amentaria_genome_assembly,_chromosome:_2	AUGUSTUS	stop_codon	76159540	76159542	.	-	0	ID=g12482.t1.stop1;Parent=g12482.t1;
OX031007.1_Pollenia_amentaria_genome_assembly,_chromosome:_2	AUGUSTUS	CDS	76159540	76160043	1	-	0	ID=g12482.t1.CDS1;Parent=g12482.t1;
OX031007.1_Pollenia_amentaria_genome_assembly,_chromosome:_2	AUGUSTUS	exon	76159540	76160043	.	-	.	ID=g12482.t1.exon1;Parent=g12482.t1;
OX031007.1_Pollenia_amentaria_genome_assembly,_chromosome:_2	AUGUSTUS	intron	76160044	76160099	1	-	.	ID=g12482.t1.intron1;Parent=g12482.t1;
OX031007.1_Pollenia_amentaria_genome_assembly,_chromosome:_2	AUGUSTUS	CDS	76160100	76160572	1	-	2	ID=g12482.t1.CDS2;Parent=g12482.t1;
OX031007.1_Pollenia_amentaria_genome_assembly,_chromosome:_2	AUGUSTUS	exon	76160100	76160572	.	-	.	ID=g12482.t1.exon2;Parent=g12482.t1;
OX031007.1_Pollenia_amentaria_genome_assembly,_chromosome:_2	AUGUSTUS	intron	76160573	76162675	1	-	.	ID=g12482.t1.intron2;Parent=g12482.t1;
OX031007.1_Pollenia_amentaria_genome_assembly,_chromosome:_2	AUGUSTUS	CDS	76162676	76162803	1	-	1	ID=g12482.t1.CDS3;Parent=g12482.t1;
OX031007.1_Pollenia_amentaria_genome_assembly,_chromosome:_2	AUGUSTUS	exon	76162676	76162803	.	-	.	ID=g12482.t1.exon3;Parent=g12482.t1;
OX031007.1_Pollenia_amentaria_genome_assembly,_chromosome:_2	AUGUSTUS	intron	76162804	76162858	1	-	.	ID=g12482.t1.intron3;Parent=g12482.t1;
OX031007.1_Pollenia_amentaria_genome_assembly,_chromosome:_2	AUGUSTUS	CDS	76162859	76163085	1	-	0	ID=g12482.t1.CDS4;Parent=g12482.t1;
OX031007.1_Pollenia_amentaria_genome_assembly,_chromosome:_2	AUGUSTUS	exon	76162859	76163085	.	-	.	ID=g12482.t1.exon4;Parent=g12482.t1;
OX031007.1_Pollenia_amentaria_genome_assembly,_chromosome:_2	AUGUSTUS	intron	76163086	76163154	1	-	.	ID=g12482.t1.intron4;Parent=g12482.t1;
OX031007.1_Pollenia_amentaria_genome_assembly,_chromosome:_2	AUGUSTUS	CDS	76163155	76163595	1	-	0	ID=g12482.t1.CDS5;Parent=g12482.t1;
OX031007.1_Pollenia_amentaria_genome_assembly,_chromosome:_2	AUGUSTUS	exon	76163155	76163595	.	-	.	ID=g12482.t1.exon5;Parent=g12482.t1;
OX031007.1_Pollenia_amentaria_genome_assembly,_chromosome:_2	AUGUSTUS	intron	76163596	76163668	1	-	.	ID=g12482.t1.intron5;Parent=g12482.t1;
OX031007.1_Pollenia_amentaria_genome_assembly,_chromosome:_2	AUGUSTUS	CDS	76163669	76163833	1	-	0	ID=g12482.t1.CDS6;Parent=g12482.t1;
OX031007.1_Pollenia_amentaria_genome_assembly,_chromosome:_2	AUGUSTUS	exon	76163669	76163833	.	-	.	ID=g12482.t1.exon6;Parent=g12482.t1;
OX031007.1_Pollenia_amentaria_genome_assembly,_chromosome:_2	AUGUSTUS	intron	76163834	76167554	0.6	-	.	ID=g12482.t1.intron6;Parent=g12482.t1;
OX031007.1_Pollenia_amentaria_genome_assembly,_chromosome:_2	AUGUSTUS	CDS	76167555	76167593	0.55	-	0	ID=g12482.t1.CDS7;Parent=g12482.t1;
OX031007.1_Pollenia_amentaria_genome_assembly,_chromosome:_2	AUGUSTUS	exon	76167555	76167593	.	-	.	ID=g12482.t1.exon7;Parent=g12482.t1;
OX031007.1_Pollenia_amentaria_genome_assembly,_chromosome:_2	AUGUSTUS	start_codon	76167591	76167593	.	-	0	ID=g12482.t1.start1;Parent=g12482.t1;
OX031007.1_Pollenia_amentaria_genome_assembly,_chromosome:_2	AUGUSTUS	gene	76210357	76210614	.	+	.	ID=g12483;
OX031007.1_Pollenia_amentaria_genome_assembly,_chromosome:_2	AUGUSTUS	mRNA	76210357	76210614	0.93	+	.	ID=g12483.t1;Parent=g12483;
OX031007.1_Pollenia_amentaria_genome_assembly,_chromosome:_2	AUGUSTUS	start_codon	76210357	76210359	.	+	0	ID=g12483.t1.start1;Parent=g12483.t1;
OX031007.1_Pollenia_amentaria_genome_assembly,_chromosome:_2	AUGUSTUS	CDS	76210357	76210614	0.93	+	0	ID=g12483.t1.CDS1;Parent=g12483.t1;
OX031007.1_Pollenia_amentaria_genome_assembly,_chromosome:_2	AUGUSTUS	exon	76210357	76210614	.	+	.	ID=g12483.t1.exon1;Parent=g12483.t1;
OX031007.1_Pollenia_amentaria_genome_assembly,_chromosome:_2	AUGUSTUS	stop_codon	76210612	76210614	.	+	0	ID=g12483.t1.stop1;Parent=g12483.t1;
OX031007.1_Pollenia_amentaria_genome_assembly,_chromosome:_2	AUGUSTUS	gene	76221259	76233487	.	-	.	ID=g12484;
OX031007.1_Pollenia_amentaria_genome_assembly,_chromosome:_2	AUGUSTUS	mRNA	76221259	76233487	0.83	-	.	ID=g12484.t1;Parent=g12484;
OX031007.1_Pollenia_amentaria_genome_assembly,_chromosome:_2	AUGUSTUS	stop_codon	76221259	76221261	.	-	0	ID=g12484.t1.stop1;Parent=g12484.t1;
OX031007.1_Pollenia_amentaria_genome_assembly,_chromosome:_2	AUGUSTUS	CDS	76221259	76221336	0.89	-	0	ID=g12484.t1.CDS1;Parent=g12484.t1;
OX031007.1_Pollenia_amentaria_genome_assembly,_chromosome:_2	AUGUSTUS	exon	76221259	76221336	.	-	.	ID=g12484.t1.exon1;Parent=g12484.t1;
OX031007.1_Pollenia_amentaria_genome_assembly,_chromosome:_2	AUGUSTUS	intron	76221337	76233187	0.89	-	.	ID=g12484.t1.intron1;Parent=g12484.t1;
OX031007.1_Pollenia_amentaria_genome_assembly,_chromosome:_2	AUGUSTUS	CDS	76233188	76233307	1	-	0	ID=g12484.t1.CDS2;Parent=g12484.t1;
OX031007.1_Pollenia_amentaria_genome_assembly,_chromosome:_2	AUGUSTUS	exon	76233188	76233307	.	-	.	ID=g12484.t1.exon2;Parent=g12484.t1;
OX031007.1_Pollenia_amentaria_genome_assembly,_chromosome:_2	AUGUSTUS	intron	76233308	76233367	1	-	.	ID=g12484.t1.intron2;Parent=g12484.t1;
OX031007.1_Pollenia_amentaria_genome_assembly,_chromosome:_2	AUGUSTUS	CDS	76233368	76233487	0.93	-	0	ID=g12484.t1.CDS3;Parent=g12484.t1;
OX031007.1_Pollenia_amentaria_genome_assembly,_chromosome:_2	AUGUSTUS	exon	76233368	76233487	.	-	.	ID=g12484.t1.exon3;Parent=g12484.t1;
OX031007.1_Pollenia_amentaria_genome_assembly,_chromosome:_2	AUGUSTUS	start_codon	76233485	76233487	.	-	0	ID=g12484.t1.start1;Parent=g12484.t1;
OX031007.1_Pollenia_amentaria_genome_assembly,_chromosome:_2	AUGUSTUS	gene	76238328	76239167	.	+	.	ID=g12485;
OX031007.1_Pollenia_amentaria_genome_assembly,_chromosome:_2	AUGUSTUS	mRNA	76238328	76239167	0.91	+	.	ID=g12485.t1;Parent=g12485;
OX031007.1_Pollenia_amentaria_genome_assembly,_chromosome:_2	AUGUSTUS	start_codon	76238328	76238330	.	+	0	ID=g12485.t1.start1;Parent=g12485.t1;
OX031007.1_Pollenia_amentaria_genome_assembly,_chromosome:_2	AUGUSTUS	CDS	76238328	76238336	0.98	+	0	ID=g12485.t1.CDS1;Parent=g12485.t1;
OX031007.1_Pollenia_amentaria_genome_assembly,_chromosome:_2	AUGUSTUS	exon	76238328	76238336	.	+	.	ID=g12485.t1.exon1;Parent=g12485.t1;
OX031007.1_Pollenia_amentaria_genome_assembly,_chromosome:_2	AUGUSTUS	intron	76238337	76238450	0.95	+	.	ID=g12485.t1.intron1;Parent=g12485.t1;
OX031007.1_Pollenia_amentaria_genome_assembly,_chromosome:_2	AUGUSTUS	CDS	76238451	76239167	0.91	+	0	ID=g12485.t1.CDS2;Parent=g12485.t1;
OX031007.1_Pollenia_amentaria_genome_assembly,_chromosome:_2	AUGUSTUS	exon	76238451	76239167	.	+	.	ID=g12485.t1.exon2;Parent=g12485.t1;
OX031007.1_Pollenia_amentaria_genome_assembly,_chromosome:_2	AUGUSTUS	stop_codon	76239165	76239167	.	+	0	ID=g12485.t1.stop1;Parent=g12485.t1;
OX031007.1_Pollenia_amentaria_genome_assembly,_chromosome:_2	AUGUSTUS	gene	76279798	76284777	.	+	.	ID=g12486;
OX031007.1_Pollenia_amentaria_genome_assembly,_chromosome:_2	AUGUSTUS	mRNA	76279798	76284777	0.21	+	.	ID=g12486.t1;Parent=g12486;
OX031007.1_Pollenia_amentaria_genome_assembly,_chromosome:_2	AUGUSTUS	start_codon	76279798	76279800	.	+	0	ID=g12486.t1.start1;Parent=g12486.t1;
OX031007.1_Pollenia_amentaria_genome_assembly,_chromosome:_2	AUGUSTUS	CDS	76279798	76279907	1	+	0	ID=g12486.t1.CDS1;Parent=g12486.t1;
OX031007.1_Pollenia_amentaria_genome_assembly,_chromosome:_2	AUGUSTUS	exon	76279798	76279907	.	+	.	ID=g12486.t1.exon1;Parent=g12486.t1;
OX031007.1_Pollenia_amentaria_genome_assembly,_chromosome:_2	AUGUSTUS	intron	76279908	76280023	1	+	.	ID=g12486.t1.intron1;Parent=g12486.t1;
OX031007.1_Pollenia_amentaria_genome_assembly,_chromosome:_2	AUGUSTUS	CDS	76280024	76280550	0.99	+	1	ID=g12486.t1.CDS2;Parent=g12486.t1;
OX031007.1_Pollenia_amentaria_genome_assembly,_chromosome:_2	AUGUSTUS	exon	76280024	76280550	.	+	.	ID=g12486.t1.exon2;Parent=g12486.t1;
OX031007.1_Pollenia_amentaria_genome_assembly,_chromosome:_2	AUGUSTUS	intron	76280551	76284541	0.21	+	.	ID=g12486.t1.intron2;Parent=g12486.t1;
OX031007.1_Pollenia_amentaria_genome_assembly,_chromosome:_2	AUGUSTUS	CDS	76284542	76284777	0.21	+	2	ID=g12486.t1.CDS3;Parent=g12486.t1;
OX031007.1_Pollenia_amentaria_genome_assembly,_chromosome:_2	AUGUSTUS	exon	76284542	76284777	.	+	.	ID=g12486.t1.exon3;Parent=g12486.t1;
OX031007.1_Pollenia_amentaria_genome_assembly,_chromosome:_2	AUGUSTUS	stop_codon	76284775	76284777	.	+	0	ID=g12486.t1.stop1;Parent=g12486.t1;
OX031007.1_Pollenia_amentaria_genome_assembly,_chromosome:_2	AUGUSTUS	gene	76295453	76330116	.	-	.	ID=g12487;
OX031007.1_Pollenia_amentaria_genome_assembly,_chromosome:_2	AUGUSTUS	mRNA	76329361	76330116	1	-	.	ID=g12487.t1;Parent=g12487;
OX031007.1_Pollenia_amentaria_genome_assembly,_chromosome:_2	AUGUSTUS	stop_codon	76329361	76329363	.	-	0	ID=g12487.t1.stop1;Parent=g12487.t1;
OX031007.1_Pollenia_amentaria_genome_assembly,_chromosome:_2	AUGUSTUS	CDS	76329361	76330116	1	-	0	ID=g12487.t1.CDS1;Parent=g12487.t1;
OX031007.1_Pollenia_amentaria_genome_assembly,_chromosome:_2	AUGUSTUS	exon	76329361	76330116	.	-	.	ID=g12487.t1.exon1;Parent=g12487.t1;
OX031007.1_Pollenia_amentaria_genome_assembly,_chromosome:_2	AUGUSTUS	start_codon	76330114	76330116	.	-	0	ID=g12487.t1.start1;Parent=g12487.t1;
OX031007.1_Pollenia_amentaria_genome_assembly,_chromosome:_2	AUGUSTUS	mRNA	76295453	76330116	0.16	-	.	ID=g12487.t2;Parent=g12487;
OX031007.1_Pollenia_amentaria_genome_assembly,_chromosome:_2	AUGUSTUS	stop_codon	76295453	76295455	.	-	0	ID=g12487.t2.stop1;Parent=g12487.t2;
OX031007.1_Pollenia_amentaria_genome_assembly,_chromosome:_2	AUGUSTUS	CDS	76295453	76295585	0.99	-	1	ID=g12487.t2.CDS1;Parent=g12487.t2;
OX031007.1_Pollenia_amentaria_genome_assembly,_chromosome:_2	AUGUSTUS	exon	76295453	76295585	.	-	.	ID=g12487.t2.exon1;Parent=g12487.t2;
OX031007.1_Pollenia_amentaria_genome_assembly,_chromosome:_2	AUGUSTUS	intron	76295586	76305816	0.51	-	.	ID=g12487.t2.intron1;Parent=g12487.t2;
OX031007.1_Pollenia_amentaria_genome_assembly,_chromosome:_2	AUGUSTUS	CDS	76305817	76306221	0.94	-	1	ID=g12487.t2.CDS2;Parent=g12487.t2;
OX031007.1_Pollenia_amentaria_genome_assembly,_chromosome:_2	AUGUSTUS	exon	76305817	76306221	.	-	.	ID=g12487.t2.exon2;Parent=g12487.t2;
OX031007.1_Pollenia_amentaria_genome_assembly,_chromosome:_2	AUGUSTUS	intron	76306222	76310799	0.85	-	.	ID=g12487.t2.intron2;Parent=g12487.t2;
OX031007.1_Pollenia_amentaria_genome_assembly,_chromosome:_2	AUGUSTUS	CDS	76310800	76311208	0.75	-	2	ID=g12487.t2.CDS3;Parent=g12487.t2;
OX031007.1_Pollenia_amentaria_genome_assembly,_chromosome:_2	AUGUSTUS	exon	76310800	76311208	.	-	.	ID=g12487.t2.exon3;Parent=g12487.t2;
OX031007.1_Pollenia_amentaria_genome_assembly,_chromosome:_2	AUGUSTUS	intron	76311209	76329371	0.36	-	.	ID=g12487.t2.intron3;Parent=g12487.t2;
OX031007.1_Pollenia_amentaria_genome_assembly,_chromosome:_2	AUGUSTUS	CDS	76329372	76330116	0.36	-	0	ID=g12487.t2.CDS4;Parent=g12487.t2;
OX031007.1_Pollenia_amentaria_genome_assembly,_chromosome:_2	AUGUSTUS	exon	76329372	76330116	.	-	.	ID=g12487.t2.exon4;Parent=g12487.t2;
OX031007.1_Pollenia_amentaria_genome_assembly,_chromosome:_2	AUGUSTUS	start_codon	76330114	76330116	.	-	0	ID=g12487.t2.start1;Parent=g12487.t2;
OX031007.1_Pollenia_amentaria_genome_assembly,_chromosome:_2	AUGUSTUS	gene	76332081	76335595	.	+	.	ID=g12488;
OX031007.1_Pollenia_amentaria_genome_assembly,_chromosome:_2	AUGUSTUS	mRNA	76332081	76335595	0.42	+	.	ID=g12488.t1;Parent=g12488;
OX031007.1_Pollenia_amentaria_genome_assembly,_chromosome:_2	AUGUSTUS	start_codon	76332081	76332083	.	+	0	ID=g12488.t1.start1;Parent=g12488.t1;
OX031007.1_Pollenia_amentaria_genome_assembly,_chromosome:_2	AUGUSTUS	CDS	76332081	76332341	0.42	+	0	ID=g12488.t1.CDS1;Parent=g12488.t1;
OX031007.1_Pollenia_amentaria_genome_assembly,_chromosome:_2	AUGUSTUS	exon	76332081	76332341	.	+	.	ID=g12488.t1.exon1;Parent=g12488.t1;
OX031007.1_Pollenia_amentaria_genome_assembly,_chromosome:_2	AUGUSTUS	intron	76332342	76335433	0.42	+	.	ID=g12488.t1.intron1;Parent=g12488.t1;
OX031007.1_Pollenia_amentaria_genome_assembly,_chromosome:_2	AUGUSTUS	CDS	76335434	76335595	0.63	+	0	ID=g12488.t1.CDS2;Parent=g12488.t1;
OX031007.1_Pollenia_amentaria_genome_assembly,_chromosome:_2	AUGUSTUS	exon	76335434	76335595	.	+	.	ID=g12488.t1.exon2;Parent=g12488.t1;
OX031007.1_Pollenia_amentaria_genome_assembly,_chromosome:_2	AUGUSTUS	stop_codon	76335593	76335595	.	+	0	ID=g12488.t1.stop1;Parent=g12488.t1;
OX031007.1_Pollenia_amentaria_genome_assembly,_chromosome:_2	AUGUSTUS	gene	76335968	76336436	.	-	.	ID=g12489;
OX031007.1_Pollenia_amentaria_genome_assembly,_chromosome:_2	AUGUSTUS	mRNA	76335968	76336436	0.39	-	.	ID=g12489.t1;Parent=g12489;
OX031007.1_Pollenia_amentaria_genome_assembly,_chromosome:_2	AUGUSTUS	stop_codon	76335968	76335970	.	-	0	ID=g12489.t1.stop1;Parent=g12489.t1;
OX031007.1_Pollenia_amentaria_genome_assembly,_chromosome:_2	AUGUSTUS	CDS	76335968	76336035	0.61	-	2	ID=g12489.t1.CDS1;Parent=g12489.t1;
OX031007.1_Pollenia_amentaria_genome_assembly,_chromosome:_2	AUGUSTUS	exon	76335968	76336035	.	-	.	ID=g12489.t1.exon1;Parent=g12489.t1;
OX031007.1_Pollenia_amentaria_genome_assembly,_chromosome:_2	AUGUSTUS	intron	76336036	76336119	0.41	-	.	ID=g12489.t1.intron1;Parent=g12489.t1;
OX031007.1_Pollenia_amentaria_genome_assembly,_chromosome:_2	AUGUSTUS	CDS	76336120	76336353	0.41	-	2	ID=g12489.t1.CDS2;Parent=g12489.t1;
OX031007.1_Pollenia_amentaria_genome_assembly,_chromosome:_2	AUGUSTUS	exon	76336120	76336353	.	-	.	ID=g12489.t1.exon2;Parent=g12489.t1;
OX031007.1_Pollenia_amentaria_genome_assembly,_chromosome:_2	AUGUSTUS	intron	76336354	76336420	1	-	.	ID=g12489.t1.intron2;Parent=g12489.t1;
OX031007.1_Pollenia_amentaria_genome_assembly,_chromosome:_2	AUGUSTUS	CDS	76336421	76336436	0.95	-	0	ID=g12489.t1.CDS3;Parent=g12489.t1;
OX031007.1_Pollenia_amentaria_genome_assembly,_chromosome:_2	AUGUSTUS	exon	76336421	76336436	.	-	.	ID=g12489.t1.exon3;Parent=g12489.t1;
OX031007.1_Pollenia_amentaria_genome_assembly,_chromosome:_2	AUGUSTUS	start_codon	76336434	76336436	.	-	0	ID=g12489.t1.start1;Parent=g12489.t1;
OX031007.1_Pollenia_amentaria_genome_assembly,_chromosome:_2	AUGUSTUS	gene	76336485	76337157	.	-	.	ID=g12490;
OX031007.1_Pollenia_amentaria_genome_assembly,_chromosome:_2	AUGUSTUS	mRNA	76336485	76337157	0.95	-	.	ID=g12490.t1;Parent=g12490;
OX031007.1_Pollenia_amentaria_genome_assembly,_chromosome:_2	AUGUSTUS	stop_codon	76336485	76336487	.	-	0	ID=g12490.t1.stop1;Parent=g12490.t1;
OX031007.1_Pollenia_amentaria_genome_assembly,_chromosome:_2	AUGUSTUS	CDS	76336485	76336918	0.95	-	2	ID=g12490.t1.CDS1;Parent=g12490.t1;
OX031007.1_Pollenia_amentaria_genome_assembly,_chromosome:_2	AUGUSTUS	exon	76336485	76336918	.	-	.	ID=g12490.t1.exon1;Parent=g12490.t1;
OX031007.1_Pollenia_amentaria_genome_assembly,_chromosome:_2	AUGUSTUS	intron	76336919	76337144	1	-	.	ID=g12490.t1.intron1;Parent=g12490.t1;
OX031007.1_Pollenia_amentaria_genome_assembly,_chromosome:_2	AUGUSTUS	CDS	76337145	76337157	1	-	0	ID=g12490.t1.CDS2;Parent=g12490.t1;
OX031007.1_Pollenia_amentaria_genome_assembly,_chromosome:_2	AUGUSTUS	exon	76337145	76337157	.	-	.	ID=g12490.t1.exon2;Parent=g12490.t1;
OX031007.1_Pollenia_amentaria_genome_assembly,_chromosome:_2	AUGUSTUS	start_codon	76337155	76337157	.	-	0	ID=g12490.t1.start1;Parent=g12490.t1;
OX031007.1_Pollenia_amentaria_genome_assembly,_chromosome:_2	AUGUSTUS	gene	76340370	76340656	.	-	.	ID=g12491;
OX031007.1_Pollenia_amentaria_genome_assembly,_chromosome:_2	AUGUSTUS	mRNA	76340370	76340656	1	-	.	ID=g12491.t1;Parent=g12491;
OX031007.1_Pollenia_amentaria_genome_assembly,_chromosome:_2	AUGUSTUS	stop_codon	76340370	76340372	.	-	0	ID=g12491.t1.stop1;Parent=g12491.t1;
OX031007.1_Pollenia_amentaria_genome_assembly,_chromosome:_2	AUGUSTUS	CDS	76340370	76340503	1	-	2	ID=g12491.t1.CDS1;Parent=g12491.t1;
OX031007.1_Pollenia_amentaria_genome_assembly,_chromosome:_2	AUGUSTUS	exon	76340370	76340503	.	-	.	ID=g12491.t1.exon1;Parent=g12491.t1;
OX031007.1_Pollenia_amentaria_genome_assembly,_chromosome:_2	AUGUSTUS	intron	76340504	76340580	1	-	.	ID=g12491.t1.intron1;Parent=g12491.t1;
OX031007.1_Pollenia_amentaria_genome_assembly,_chromosome:_2	AUGUSTUS	CDS	76340581	76340656	1	-	0	ID=g12491.t1.CDS2;Parent=g12491.t1;
OX031007.1_Pollenia_amentaria_genome_assembly,_chromosome:_2	AUGUSTUS	exon	76340581	76340656	.	-	.	ID=g12491.t1.exon2;Parent=g12491.t1;
OX031007.1_Pollenia_amentaria_genome_assembly,_chromosome:_2	AUGUSTUS	start_codon	76340654	76340656	.	-	0	ID=g12491.t1.start1;Parent=g12491.t1;
OX031007.1_Pollenia_amentaria_genome_assembly,_chromosome:_2	AUGUSTUS	gene	76355719	76358709	.	-	.	ID=g12492;
OX031007.1_Pollenia_amentaria_genome_assembly,_chromosome:_2	AUGUSTUS	mRNA	76355719	76358709	0.53	-	.	ID=g12492.t1;Parent=g12492;
OX031007.1_Pollenia_amentaria_genome_assembly,_chromosome:_2	AUGUSTUS	stop_codon	76355719	76355721	.	-	0	ID=g12492.t1.stop1;Parent=g12492.t1;
OX031007.1_Pollenia_amentaria_genome_assembly,_chromosome:_2	AUGUSTUS	CDS	76355719	76358709	0.53	-	0	ID=g12492.t1.CDS1;Parent=g12492.t1;
OX031007.1_Pollenia_amentaria_genome_assembly,_chromosome:_2	AUGUSTUS	exon	76355719	76358709	.	-	.	ID=g12492.t1.exon1;Parent=g12492.t1;
OX031007.1_Pollenia_amentaria_genome_assembly,_chromosome:_2	AUGUSTUS	start_codon	76358707	76358709	.	-	0	ID=g12492.t1.start1;Parent=g12492.t1;
OX031007.1_Pollenia_amentaria_genome_assembly,_chromosome:_2	AUGUSTUS	gene	76359066	76360622	.	-	.	ID=g12493;
OX031007.1_Pollenia_amentaria_genome_assembly,_chromosome:_2	AUGUSTUS	mRNA	76359066	76360622	1	-	.	ID=g12493.t1;Parent=g12493;
OX031007.1_Pollenia_amentaria_genome_assembly,_chromosome:_2	AUGUSTUS	stop_codon	76359066	76359068	.	-	0	ID=g12493.t1.stop1;Parent=g12493.t1;
OX031007.1_Pollenia_amentaria_genome_assembly,_chromosome:_2	AUGUSTUS	CDS	76359066	76360622	1	-	0	ID=g12493.t1.CDS1;Parent=g12493.t1;
OX031007.1_Pollenia_amentaria_genome_assembly,_chromosome:_2	AUGUSTUS	exon	76359066	76360622	.	-	.	ID=g12493.t1.exon1;Parent=g12493.t1;
OX031007.1_Pollenia_amentaria_genome_assembly,_chromosome:_2	AUGUSTUS	start_codon	76360620	76360622	.	-	0	ID=g12493.t1.start1;Parent=g12493.t1;
OX031007.1_Pollenia_amentaria_genome_assembly,_chromosome:_2	AUGUSTUS	gene	76359066	76360622	.	-	.	ID=g12494;
OX031007.1_Pollenia_amentaria_genome_assembly,_chromosome:_2	AUGUSTUS	mRNA	76359066	76360622	0.74	-	.	ID=g12494.t1;Parent=g12494;
OX031007.1_Pollenia_amentaria_genome_assembly,_chromosome:_2	AUGUSTUS	stop_codon	76359066	76359068	.	-	0	ID=g12494.t1.stop1;Parent=g12494.t1;
OX031007.1_Pollenia_amentaria_genome_assembly,_chromosome:_2	AUGUSTUS	CDS	76359066	76359120	0.89	-	1	ID=g12494.t1.CDS1;Parent=g12494.t1;
OX031007.1_Pollenia_amentaria_genome_assembly,_chromosome:_2	AUGUSTUS	exon	76359066	76359120	.	-	.	ID=g12494.t1.exon1;Parent=g12494.t1;
OX031007.1_Pollenia_amentaria_genome_assembly,_chromosome:_2	AUGUSTUS	intron	76359121	76359210	0.89	-	.	ID=g12494.t1.intron1;Parent=g12494.t1;
OX031007.1_Pollenia_amentaria_genome_assembly,_chromosome:_2	AUGUSTUS	CDS	76359211	76359631	0.85	-	2	ID=g12494.t1.CDS2;Parent=g12494.t1;
OX031007.1_Pollenia_amentaria_genome_assembly,_chromosome:_2	AUGUSTUS	exon	76359211	76359631	.	-	.	ID=g12494.t1.exon2;Parent=g12494.t1;
OX031007.1_Pollenia_amentaria_genome_assembly,_chromosome:_2	AUGUSTUS	intron	76359632	76359865	0.84	-	.	ID=g12494.t1.intron2;Parent=g12494.t1;
OX031007.1_Pollenia_amentaria_genome_assembly,_chromosome:_2	AUGUSTUS	CDS	76359866	76360622	0.98	-	0	ID=g12494.t1.CDS3;Parent=g12494.t1;
OX031007.1_Pollenia_amentaria_genome_assembly,_chromosome:_2	AUGUSTUS	exon	76359866	76360622	.	-	.	ID=g12494.t1.exon3;Parent=g12494.t1;
OX031007.1_Pollenia_amentaria_genome_assembly,_chromosome:_2	AUGUSTUS	start_codon	76360620	76360622	.	-	0	ID=g12494.t1.start1;Parent=g12494.t1;
OX031007.1_Pollenia_amentaria_genome_assembly,_chromosome:_2	AUGUSTUS	gene	76385073	76385339	.	+	.	ID=g12495;
OX031007.1_Pollenia_amentaria_genome_assembly,_chromosome:_2	AUGUSTUS	mRNA	76385073	76385339	0.94	+	.	ID=g12495.t1;Parent=g12495;
OX031007.1_Pollenia_amentaria_genome_assembly,_chromosome:_2	AUGUSTUS	start_codon	76385073	76385075	.	+	0	ID=g12495.t1.start1;Parent=g12495.t1;
OX031007.1_Pollenia_amentaria_genome_assembly,_chromosome:_2	AUGUSTUS	CDS	76385073	76385339	0.94	+	0	ID=g12495.t1.CDS1;Parent=g12495.t1;
OX031007.1_Pollenia_amentaria_genome_assembly,_chromosome:_2	AUGUSTUS	exon	76385073	76385339	.	+	.	ID=g12495.t1.exon1;Parent=g12495.t1;
OX031007.1_Pollenia_amentaria_genome_assembly,_chromosome:_2	AUGUSTUS	stop_codon	76385337	76385339	.	+	0	ID=g12495.t1.stop1;Parent=g12495.t1;
OX031007.1_Pollenia_amentaria_genome_assembly,_chromosome:_2	AUGUSTUS	gene	76399201	76405695	.	-	.	ID=g12496;
OX031007.1_Pollenia_amentaria_genome_assembly,_chromosome:_2	AUGUSTUS	mRNA	76399201	76405695	0.55	-	.	ID=g12496.t1;Parent=g12496;
OX031007.1_Pollenia_amentaria_genome_assembly,_chromosome:_2	AUGUSTUS	stop_codon	76399201	76399203	.	-	0	ID=g12496.t1.stop1;Parent=g12496.t1;
OX031007.1_Pollenia_amentaria_genome_assembly,_chromosome:_2	AUGUSTUS	CDS	76399201	76400074	1	-	1	ID=g12496.t1.CDS1;Parent=g12496.t1;
OX031007.1_Pollenia_amentaria_genome_assembly,_chromosome:_2	AUGUSTUS	exon	76399201	76400074	.	-	.	ID=g12496.t1.exon1;Parent=g12496.t1;
OX031007.1_Pollenia_amentaria_genome_assembly,_chromosome:_2	AUGUSTUS	intron	76400075	76400138	1	-	.	ID=g12496.t1.intron1;Parent=g12496.t1;
OX031007.1_Pollenia_amentaria_genome_assembly,_chromosome:_2	AUGUSTUS	CDS	76400139	76400298	0.99	-	2	ID=g12496.t1.CDS2;Parent=g12496.t1;
OX031007.1_Pollenia_amentaria_genome_assembly,_chromosome:_2	AUGUSTUS	exon	76400139	76400298	.	-	.	ID=g12496.t1.exon2;Parent=g12496.t1;
OX031007.1_Pollenia_amentaria_genome_assembly,_chromosome:_2	AUGUSTUS	intron	76400299	76405544	0.99	-	.	ID=g12496.t1.intron2;Parent=g12496.t1;
OX031007.1_Pollenia_amentaria_genome_assembly,_chromosome:_2	AUGUSTUS	CDS	76405545	76405695	0.55	-	0	ID=g12496.t1.CDS3;Parent=g12496.t1;
OX031007.1_Pollenia_amentaria_genome_assembly,_chromosome:_2	AUGUSTUS	exon	76405545	76405695	.	-	.	ID=g12496.t1.exon3;Parent=g12496.t1;
OX031007.1_Pollenia_amentaria_genome_assembly,_chromosome:_2	AUGUSTUS	start_codon	76405693	76405695	.	-	0	ID=g12496.t1.start1;Parent=g12496.t1;
OX031007.1_Pollenia_amentaria_genome_assembly,_chromosome:_2	AUGUSTUS	gene	76409988	76414002	.	-	.	ID=g12497;
OX031007.1_Pollenia_amentaria_genome_assembly,_chromosome:_2	AUGUSTUS	mRNA	76409988	76414002	0.73	-	.	ID=g12497.t1;Parent=g12497;
OX031007.1_Pollenia_amentaria_genome_assembly,_chromosome:_2	AUGUSTUS	stop_codon	76409988	76409990	.	-	0	ID=g12497.t1.stop1;Parent=g12497.t1;
OX031007.1_Pollenia_amentaria_genome_assembly,_chromosome:_2	AUGUSTUS	CDS	76409988	76410475	0.73	-	2	ID=g12497.t1.CDS1;Parent=g12497.t1;
OX031007.1_Pollenia_amentaria_genome_assembly,_chromosome:_2	AUGUSTUS	exon	76409988	76410475	.	-	.	ID=g12497.t1.exon1;Parent=g12497.t1;
OX031007.1_Pollenia_amentaria_genome_assembly,_chromosome:_2	AUGUSTUS	intron	76410476	76412124	0.75	-	.	ID=g12497.t1.intron1;Parent=g12497.t1;
OX031007.1_Pollenia_amentaria_genome_assembly,_chromosome:_2	AUGUSTUS	CDS	76412125	76412243	1	-	1	ID=g12497.t1.CDS2;Parent=g12497.t1;
OX031007.1_Pollenia_amentaria_genome_assembly,_chromosome:_2	AUGUSTUS	exon	76412125	76412243	.	-	.	ID=g12497.t1.exon2;Parent=g12497.t1;
OX031007.1_Pollenia_amentaria_genome_assembly,_chromosome:_2	AUGUSTUS	intron	76412244	76412305	1	-	.	ID=g12497.t1.intron2;Parent=g12497.t1;
OX031007.1_Pollenia_amentaria_genome_assembly,_chromosome:_2	AUGUSTUS	CDS	76412306	76412420	1	-	2	ID=g12497.t1.CDS3;Parent=g12497.t1;
OX031007.1_Pollenia_amentaria_genome_assembly,_chromosome:_2	AUGUSTUS	exon	76412306	76412420	.	-	.	ID=g12497.t1.exon3;Parent=g12497.t1;
OX031007.1_Pollenia_amentaria_genome_assembly,_chromosome:_2	AUGUSTUS	intron	76412421	76413529	1	-	.	ID=g12497.t1.intron3;Parent=g12497.t1;
OX031007.1_Pollenia_amentaria_genome_assembly,_chromosome:_2	AUGUSTUS	CDS	76413530	76413678	1	-	1	ID=g12497.t1.CDS4;Parent=g12497.t1;
OX031007.1_Pollenia_amentaria_genome_assembly,_chromosome:_2	AUGUSTUS	exon	76413530	76413678	.	-	.	ID=g12497.t1.exon4;Parent=g12497.t1;
OX031007.1_Pollenia_amentaria_genome_assembly,_chromosome:_2	AUGUSTUS	intron	76413679	76413745	1	-	.	ID=g12497.t1.intron4;Parent=g12497.t1;
OX031007.1_Pollenia_amentaria_genome_assembly,_chromosome:_2	AUGUSTUS	CDS	76413746	76414002	1	-	0	ID=g12497.t1.CDS5;Parent=g12497.t1;
OX031007.1_Pollenia_amentaria_genome_assembly,_chromosome:_2	AUGUSTUS	exon	76413746	76414002	.	-	.	ID=g12497.t1.exon5;Parent=g12497.t1;
OX031007.1_Pollenia_amentaria_genome_assembly,_chromosome:_2	AUGUSTUS	start_codon	76414000	76414002	.	-	0	ID=g12497.t1.start1;Parent=g12497.t1;
OX031007.1_Pollenia_amentaria_genome_assembly,_chromosome:_2	AUGUSTUS	gene	76444012	76445249	.	-	.	ID=g12498;
OX031007.1_Pollenia_amentaria_genome_assembly,_chromosome:_2	AUGUSTUS	mRNA	76444012	76445249	0.27	-	.	ID=g12498.t1;Parent=g12498;
OX031007.1_Pollenia_amentaria_genome_assembly,_chromosome:_2	AUGUSTUS	stop_codon	76444012	76444014	.	-	0	ID=g12498.t1.stop1;Parent=g12498.t1;
OX031007.1_Pollenia_amentaria_genome_assembly,_chromosome:_2	AUGUSTUS	CDS	76444012	76444642	0.6	-	1	ID=g12498.t1.CDS1;Parent=g12498.t1;
OX031007.1_Pollenia_amentaria_genome_assembly,_chromosome:_2	AUGUSTUS	exon	76444012	76444642	.	-	.	ID=g12498.t1.exon1;Parent=g12498.t1;
OX031007.1_Pollenia_amentaria_genome_assembly,_chromosome:_2	AUGUSTUS	intron	76444643	76444722	0.6	-	.	ID=g12498.t1.intron1;Parent=g12498.t1;
OX031007.1_Pollenia_amentaria_genome_assembly,_chromosome:_2	AUGUSTUS	CDS	76444723	76445249	0.27	-	0	ID=g12498.t1.CDS2;Parent=g12498.t1;
OX031007.1_Pollenia_amentaria_genome_assembly,_chromosome:_2	AUGUSTUS	exon	76444723	76445249	.	-	.	ID=g12498.t1.exon2;Parent=g12498.t1;
OX031007.1_Pollenia_amentaria_genome_assembly,_chromosome:_2	AUGUSTUS	start_codon	76445247	76445249	.	-	0	ID=g12498.t1.start1;Parent=g12498.t1;
OX031007.1_Pollenia_amentaria_genome_assembly,_chromosome:_2	AUGUSTUS	gene	76445329	76446309	.	-	.	ID=g12499;
OX031007.1_Pollenia_amentaria_genome_assembly,_chromosome:_2	AUGUSTUS	mRNA	76445329	76446309	1	-	.	ID=g12499.t1;Parent=g12499;
OX031007.1_Pollenia_amentaria_genome_assembly,_chromosome:_2	AUGUSTUS	stop_codon	76445329	76445331	.	-	0	ID=g12499.t1.stop1;Parent=g12499.t1;
OX031007.1_Pollenia_amentaria_genome_assembly,_chromosome:_2	AUGUSTUS	CDS	76445329	76446309	1	-	0	ID=g12499.t1.CDS1;Parent=g12499.t1;
OX031007.1_Pollenia_amentaria_genome_assembly,_chromosome:_2	AUGUSTUS	exon	76445329	76446309	.	-	.	ID=g12499.t1.exon1;Parent=g12499.t1;
OX031007.1_Pollenia_amentaria_genome_assembly,_chromosome:_2	AUGUSTUS	start_codon	76446307	76446309	.	-	0	ID=g12499.t1.start1;Parent=g12499.t1;
OX031007.1_Pollenia_amentaria_genome_assembly,_chromosome:_2	AUGUSTUS	gene	76446676	76447065	.	-	.	ID=g12500;
OX031007.1_Pollenia_amentaria_genome_assembly,_chromosome:_2	AUGUSTUS	mRNA	76446676	76447065	1	-	.	ID=g12500.t1;Parent=g12500;
OX031007.1_Pollenia_amentaria_genome_assembly,_chromosome:_2	AUGUSTUS	stop_codon	76446676	76446678	.	-	0	ID=g12500.t1.stop1;Parent=g12500.t1;
OX031007.1_Pollenia_amentaria_genome_assembly,_chromosome:_2	AUGUSTUS	CDS	76446676	76447065	1	-	0	ID=g12500.t1.CDS1;Parent=g12500.t1;
OX031007.1_Pollenia_amentaria_genome_assembly,_chromosome:_2	AUGUSTUS	exon	76446676	76447065	.	-	.	ID=g12500.t1.exon1;Parent=g12500.t1;
OX031007.1_Pollenia_amentaria_genome_assembly,_chromosome:_2	AUGUSTUS	start_codon	76447063	76447065	.	-	0	ID=g12500.t1.start1;Parent=g12500.t1;
OX031007.1_Pollenia_amentaria_genome_assembly,_chromosome:_2	AUGUSTUS	gene	76447473	76448618	.	-	.	ID=g12501;
OX031007.1_Pollenia_amentaria_genome_assembly,_chromosome:_2	AUGUSTUS	mRNA	76447473	76448618	0.99	-	.	ID=g12501.t1;Parent=g12501;
OX031007.1_Pollenia_amentaria_genome_assembly,_chromosome:_2	AUGUSTUS	stop_codon	76447473	76447475	.	-	0	ID=g12501.t1.stop1;Parent=g12501.t1;
OX031007.1_Pollenia_amentaria_genome_assembly,_chromosome:_2	AUGUSTUS	CDS	76447473	76448618	0.99	-	0	ID=g12501.t1.CDS1;Parent=g12501.t1;
OX031007.1_Pollenia_amentaria_genome_assembly,_chromosome:_2	AUGUSTUS	exon	76447473	76448618	.	-	.	ID=g12501.t1.exon1;Parent=g12501.t1;
OX031007.1_Pollenia_amentaria_genome_assembly,_chromosome:_2	AUGUSTUS	start_codon	76448616	76448618	.	-	0	ID=g12501.t1.start1;Parent=g12501.t1;
OX031007.1_Pollenia_amentaria_genome_assembly,_chromosome:_2	AUGUSTUS	gene	76457274	76459614	.	+	.	ID=g12502;
OX031007.1_Pollenia_amentaria_genome_assembly,_chromosome:_2	AUGUSTUS	mRNA	76457274	76459614	0.75	+	.	ID=g12502.t1;Parent=g12502;
OX031007.1_Pollenia_amentaria_genome_assembly,_chromosome:_2	AUGUSTUS	start_codon	76457274	76457276	.	+	0	ID=g12502.t1.start1;Parent=g12502.t1;
OX031007.1_Pollenia_amentaria_genome_assembly,_chromosome:_2	AUGUSTUS	CDS	76457274	76458319	0.75	+	0	ID=g12502.t1.CDS1;Parent=g12502.t1;
OX031007.1_Pollenia_amentaria_genome_assembly,_chromosome:_2	AUGUSTUS	exon	76457274	76458319	.	+	.	ID=g12502.t1.exon1;Parent=g12502.t1;
OX031007.1_Pollenia_amentaria_genome_assembly,_chromosome:_2	AUGUSTUS	intron	76458320	76459571	0.78	+	.	ID=g12502.t1.intron1;Parent=g12502.t1;
OX031007.1_Pollenia_amentaria_genome_assembly,_chromosome:_2	AUGUSTUS	CDS	76459572	76459614	0.98	+	1	ID=g12502.t1.CDS2;Parent=g12502.t1;
OX031007.1_Pollenia_amentaria_genome_assembly,_chromosome:_2	AUGUSTUS	exon	76459572	76459614	.	+	.	ID=g12502.t1.exon2;Parent=g12502.t1;
OX031007.1_Pollenia_amentaria_genome_assembly,_chromosome:_2	AUGUSTUS	stop_codon	76459612	76459614	.	+	0	ID=g12502.t1.stop1;Parent=g12502.t1;
OX031007.1_Pollenia_amentaria_genome_assembly,_chromosome:_2	AUGUSTUS	mRNA	76457274	76459614	0.44	+	.	ID=g12502.t2;Parent=g12502;
OX031007.1_Pollenia_amentaria_genome_assembly,_chromosome:_2	AUGUSTUS	start_codon	76457274	76457276	.	+	0	ID=g12502.t2.start1;Parent=g12502.t2;
OX031007.1_Pollenia_amentaria_genome_assembly,_chromosome:_2	AUGUSTUS	CDS	76457274	76459063	0.46	+	0	ID=g12502.t2.CDS1;Parent=g12502.t2;
OX031007.1_Pollenia_amentaria_genome_assembly,_chromosome:_2	AUGUSTUS	exon	76457274	76459063	.	+	.	ID=g12502.t2.exon1;Parent=g12502.t2;
OX031007.1_Pollenia_amentaria_genome_assembly,_chromosome:_2	AUGUSTUS	intron	76459064	76459133	0.47	+	.	ID=g12502.t2.intron1;Parent=g12502.t2;
OX031007.1_Pollenia_amentaria_genome_assembly,_chromosome:_2	AUGUSTUS	CDS	76459134	76459614	0.49	+	1	ID=g12502.t2.CDS2;Parent=g12502.t2;
OX031007.1_Pollenia_amentaria_genome_assembly,_chromosome:_2	AUGUSTUS	exon	76459134	76459614	.	+	.	ID=g12502.t2.exon2;Parent=g12502.t2;
OX031007.1_Pollenia_amentaria_genome_assembly,_chromosome:_2	AUGUSTUS	stop_codon	76459612	76459614	.	+	0	ID=g12502.t2.stop1;Parent=g12502.t2;
OX031007.1_Pollenia_amentaria_genome_assembly,_chromosome:_2	AUGUSTUS	gene	76461584	76461931	.	-	.	ID=g12503;
OX031007.1_Pollenia_amentaria_genome_assembly,_chromosome:_2	AUGUSTUS	mRNA	76461584	76461931	1	-	.	ID=g12503.t1;Parent=g12503;
OX031007.1_Pollenia_amentaria_genome_assembly,_chromosome:_2	AUGUSTUS	stop_codon	76461584	76461586	.	-	0	ID=g12503.t1.stop1;Parent=g12503.t1;
OX031007.1_Pollenia_amentaria_genome_assembly,_chromosome:_2	AUGUSTUS	CDS	76461584	76461931	1	-	0	ID=g12503.t1.CDS1;Parent=g12503.t1;
OX031007.1_Pollenia_amentaria_genome_assembly,_chromosome:_2	AUGUSTUS	exon	76461584	76461931	.	-	.	ID=g12503.t1.exon1;Parent=g12503.t1;
OX031007.1_Pollenia_amentaria_genome_assembly,_chromosome:_2	AUGUSTUS	start_codon	76461929	76461931	.	-	0	ID=g12503.t1.start1;Parent=g12503.t1;
OX031007.1_Pollenia_amentaria_genome_assembly,_chromosome:_2	AUGUSTUS	gene	76471158	76481782	.	-	.	ID=g12504;
OX031007.1_Pollenia_amentaria_genome_assembly,_chromosome:_2	AUGUSTUS	mRNA	76471158	76481782	0.6	-	.	ID=g12504.t1;Parent=g12504;
OX031007.1_Pollenia_amentaria_genome_assembly,_chromosome:_2	AUGUSTUS	stop_codon	76471158	76471160	.	-	0	ID=g12504.t1.stop1;Parent=g12504.t1;
OX031007.1_Pollenia_amentaria_genome_assembly,_chromosome:_2	AUGUSTUS	CDS	76471158	76471348	0.78	-	2	ID=g12504.t1.CDS1;Parent=g12504.t1;
OX031007.1_Pollenia_amentaria_genome_assembly,_chromosome:_2	AUGUSTUS	exon	76471158	76471348	.	-	.	ID=g12504.t1.exon1;Parent=g12504.t1;
OX031007.1_Pollenia_amentaria_genome_assembly,_chromosome:_2	AUGUSTUS	intron	76471349	76481736	0.61	-	.	ID=g12504.t1.intron1;Parent=g12504.t1;
OX031007.1_Pollenia_amentaria_genome_assembly,_chromosome:_2	AUGUSTUS	CDS	76481737	76481782	0.61	-	0	ID=g12504.t1.CDS2;Parent=g12504.t1;
OX031007.1_Pollenia_amentaria_genome_assembly,_chromosome:_2	AUGUSTUS	exon	76481737	76481782	.	-	.	ID=g12504.t1.exon2;Parent=g12504.t1;
OX031007.1_Pollenia_amentaria_genome_assembly,_chromosome:_2	AUGUSTUS	start_codon	76481780	76481782	.	-	0	ID=g12504.t1.start1;Parent=g12504.t1;
OX031007.1_Pollenia_amentaria_genome_assembly,_chromosome:_2	AUGUSTUS	gene	76520594	76522237	.	+	.	ID=g12505;
OX031007.1_Pollenia_amentaria_genome_assembly,_chromosome:_2	AUGUSTUS	mRNA	76520594	76522237	0.33	+	.	ID=g12505.t1;Parent=g12505;
OX031007.1_Pollenia_amentaria_genome_assembly,_chromosome:_2	AUGUSTUS	start_codon	76520594	76520596	.	+	0	ID=g12505.t1.start1;Parent=g12505.t1;
OX031007.1_Pollenia_amentaria_genome_assembly,_chromosome:_2	AUGUSTUS	CDS	76520594	76520637	0.61	+	0	ID=g12505.t1.CDS1;Parent=g12505.t1;
OX031007.1_Pollenia_amentaria_genome_assembly,_chromosome:_2	AUGUSTUS	exon	76520594	76520637	.	+	.	ID=g12505.t1.exon1;Parent=g12505.t1;
OX031007.1_Pollenia_amentaria_genome_assembly,_chromosome:_2	AUGUSTUS	intron	76520638	76521518	0.35	+	.	ID=g12505.t1.intron1;Parent=g12505.t1;
OX031007.1_Pollenia_amentaria_genome_assembly,_chromosome:_2	AUGUSTUS	CDS	76521519	76521855	0.42	+	1	ID=g12505.t1.CDS2;Parent=g12505.t1;
OX031007.1_Pollenia_amentaria_genome_assembly,_chromosome:_2	AUGUSTUS	exon	76521519	76521855	.	+	.	ID=g12505.t1.exon2;Parent=g12505.t1;
OX031007.1_Pollenia_amentaria_genome_assembly,_chromosome:_2	AUGUSTUS	intron	76521856	76522132	0.87	+	.	ID=g12505.t1.intron2;Parent=g12505.t1;
OX031007.1_Pollenia_amentaria_genome_assembly,_chromosome:_2	AUGUSTUS	CDS	76522133	76522237	0.87	+	0	ID=g12505.t1.CDS3;Parent=g12505.t1;
OX031007.1_Pollenia_amentaria_genome_assembly,_chromosome:_2	AUGUSTUS	exon	76522133	76522237	.	+	.	ID=g12505.t1.exon3;Parent=g12505.t1;
OX031007.1_Pollenia_amentaria_genome_assembly,_chromosome:_2	AUGUSTUS	stop_codon	76522235	76522237	.	+	0	ID=g12505.t1.stop1;Parent=g12505.t1;
OX031007.1_Pollenia_amentaria_genome_assembly,_chromosome:_2	AUGUSTUS	gene	76539179	76540036	.	-	.	ID=g12506;
OX031007.1_Pollenia_amentaria_genome_assembly,_chromosome:_2	AUGUSTUS	mRNA	76539179	76540036	1	-	.	ID=g12506.t1;Parent=g12506;
OX031007.1_Pollenia_amentaria_genome_assembly,_chromosome:_2	AUGUSTUS	stop_codon	76539179	76539181	.	-	0	ID=g12506.t1.stop1;Parent=g12506.t1;
OX031007.1_Pollenia_amentaria_genome_assembly,_chromosome:_2	AUGUSTUS	CDS	76539179	76540036	1	-	0	ID=g12506.t1.CDS1;Parent=g12506.t1;
OX031007.1_Pollenia_amentaria_genome_assembly,_chromosome:_2	AUGUSTUS	exon	76539179	76540036	.	-	.	ID=g12506.t1.exon1;Parent=g12506.t1;
OX031007.1_Pollenia_amentaria_genome_assembly,_chromosome:_2	AUGUSTUS	start_codon	76540034	76540036	.	-	0	ID=g12506.t1.start1;Parent=g12506.t1;
OX031007.1_Pollenia_amentaria_genome_assembly,_chromosome:_2	AUGUSTUS	gene	76599699	76601769	.	-	.	ID=g12507;
OX031007.1_Pollenia_amentaria_genome_assembly,_chromosome:_2	AUGUSTUS	mRNA	76599699	76601769	0.82	-	.	ID=g12507.t1;Parent=g12507;
OX031007.1_Pollenia_amentaria_genome_assembly,_chromosome:_2	AUGUSTUS	stop_codon	76599699	76599701	.	-	0	ID=g12507.t1.stop1;Parent=g12507.t1;
OX031007.1_Pollenia_amentaria_genome_assembly,_chromosome:_2	AUGUSTUS	CDS	76599699	76600093	1	-	2	ID=g12507.t1.CDS1;Parent=g12507.t1;
OX031007.1_Pollenia_amentaria_genome_assembly,_chromosome:_2	AUGUSTUS	exon	76599699	76600093	.	-	.	ID=g12507.t1.exon1;Parent=g12507.t1;
OX031007.1_Pollenia_amentaria_genome_assembly,_chromosome:_2	AUGUSTUS	intron	76600094	76601242	0.99	-	.	ID=g12507.t1.intron1;Parent=g12507.t1;
OX031007.1_Pollenia_amentaria_genome_assembly,_chromosome:_2	AUGUSTUS	CDS	76601243	76601513	0.85	-	0	ID=g12507.t1.CDS2;Parent=g12507.t1;
OX031007.1_Pollenia_amentaria_genome_assembly,_chromosome:_2	AUGUSTUS	exon	76601243	76601513	.	-	.	ID=g12507.t1.exon2;Parent=g12507.t1;
OX031007.1_Pollenia_amentaria_genome_assembly,_chromosome:_2	AUGUSTUS	intron	76601514	76601628	0.83	-	.	ID=g12507.t1.intron2;Parent=g12507.t1;
OX031007.1_Pollenia_amentaria_genome_assembly,_chromosome:_2	AUGUSTUS	CDS	76601629	76601769	0.97	-	0	ID=g12507.t1.CDS3;Parent=g12507.t1;
OX031007.1_Pollenia_amentaria_genome_assembly,_chromosome:_2	AUGUSTUS	exon	76601629	76601769	.	-	.	ID=g12507.t1.exon3;Parent=g12507.t1;
OX031007.1_Pollenia_amentaria_genome_assembly,_chromosome:_2	AUGUSTUS	start_codon	76601767	76601769	.	-	0	ID=g12507.t1.start1;Parent=g12507.t1;
OX031007.1_Pollenia_amentaria_genome_assembly,_chromosome:_2	AUGUSTUS	mRNA	76599699	76601498	0.82	-	.	ID=g12507.t2;Parent=g12507;
OX031007.1_Pollenia_amentaria_genome_assembly,_chromosome:_2	AUGUSTUS	stop_codon	76599699	76599701	.	-	0	ID=g12507.t2.stop1;Parent=g12507.t2;
OX031007.1_Pollenia_amentaria_genome_assembly,_chromosome:_2	AUGUSTUS	CDS	76599699	76600093	0.95	-	2	ID=g12507.t2.CDS1;Parent=g12507.t2;
OX031007.1_Pollenia_amentaria_genome_assembly,_chromosome:_2	AUGUSTUS	exon	76599699	76600093	.	-	.	ID=g12507.t2.exon1;Parent=g12507.t2;
OX031007.1_Pollenia_amentaria_genome_assembly,_chromosome:_2	AUGUSTUS	intron	76600094	76601242	0.91	-	.	ID=g12507.t2.intron1;Parent=g12507.t2;
OX031007.1_Pollenia_amentaria_genome_assembly,_chromosome:_2	AUGUSTUS	CDS	76601243	76601498	0.83	-	0	ID=g12507.t2.CDS2;Parent=g12507.t2;
OX031007.1_Pollenia_amentaria_genome_assembly,_chromosome:_2	AUGUSTUS	exon	76601243	76601498	.	-	.	ID=g12507.t2.exon2;Parent=g12507.t2;
OX031007.1_Pollenia_amentaria_genome_assembly,_chromosome:_2	AUGUSTUS	start_codon	76601496	76601498	.	-	0	ID=g12507.t2.start1;Parent=g12507.t2;
OX031007.1_Pollenia_amentaria_genome_assembly,_chromosome:_2	AUGUSTUS	gene	76614500	76615024	.	+	.	ID=g12508;
OX031007.1_Pollenia_amentaria_genome_assembly,_chromosome:_2	AUGUSTUS	mRNA	76614500	76615024	0.82	+	.	ID=g12508.t1;Parent=g12508;
OX031007.1_Pollenia_amentaria_genome_assembly,_chromosome:_2	AUGUSTUS	start_codon	76614500	76614502	.	+	0	ID=g12508.t1.start1;Parent=g12508.t1;
OX031007.1_Pollenia_amentaria_genome_assembly,_chromosome:_2	AUGUSTUS	CDS	76614500	76614553	0.92	+	0	ID=g12508.t1.CDS1;Parent=g12508.t1;
OX031007.1_Pollenia_amentaria_genome_assembly,_chromosome:_2	AUGUSTUS	exon	76614500	76614553	.	+	.	ID=g12508.t1.exon1;Parent=g12508.t1;
OX031007.1_Pollenia_amentaria_genome_assembly,_chromosome:_2	AUGUSTUS	intron	76614554	76614658	0.92	+	.	ID=g12508.t1.intron1;Parent=g12508.t1;
OX031007.1_Pollenia_amentaria_genome_assembly,_chromosome:_2	AUGUSTUS	CDS	76614659	76615024	0.9	+	0	ID=g12508.t1.CDS2;Parent=g12508.t1;
OX031007.1_Pollenia_amentaria_genome_assembly,_chromosome:_2	AUGUSTUS	exon	76614659	76615024	.	+	.	ID=g12508.t1.exon2;Parent=g12508.t1;
OX031007.1_Pollenia_amentaria_genome_assembly,_chromosome:_2	AUGUSTUS	stop_codon	76615022	76615024	.	+	0	ID=g12508.t1.stop1;Parent=g12508.t1;
OX031007.1_Pollenia_amentaria_genome_assembly,_chromosome:_2	AUGUSTUS	mRNA	76614746	76615024	0.87	+	.	ID=g12508.t2;Parent=g12508;
OX031007.1_Pollenia_amentaria_genome_assembly,_chromosome:_2	AUGUSTUS	start_codon	76614746	76614748	.	+	0	ID=g12508.t2.start1;Parent=g12508.t2;
OX031007.1_Pollenia_amentaria_genome_assembly,_chromosome:_2	AUGUSTUS	CDS	76614746	76615024	0.87	+	0	ID=g12508.t2.CDS1;Parent=g12508.t2;
OX031007.1_Pollenia_amentaria_genome_assembly,_chromosome:_2	AUGUSTUS	exon	76614746	76615024	.	+	.	ID=g12508.t2.exon1;Parent=g12508.t2;
OX031007.1_Pollenia_amentaria_genome_assembly,_chromosome:_2	AUGUSTUS	stop_codon	76615022	76615024	.	+	0	ID=g12508.t2.stop1;Parent=g12508.t2;
OX031007.1_Pollenia_amentaria_genome_assembly,_chromosome:_2	AUGUSTUS	gene	76615732	76616431	.	+	.	ID=g12509;
OX031007.1_Pollenia_amentaria_genome_assembly,_chromosome:_2	AUGUSTUS	mRNA	76615732	76616431	0.57	+	.	ID=g12509.t1;Parent=g12509;
OX031007.1_Pollenia_amentaria_genome_assembly,_chromosome:_2	AUGUSTUS	start_codon	76615732	76615734	.	+	0	ID=g12509.t1.start1;Parent=g12509.t1;
OX031007.1_Pollenia_amentaria_genome_assembly,_chromosome:_2	AUGUSTUS	CDS	76615732	76615989	0.57	+	0	ID=g12509.t1.CDS1;Parent=g12509.t1;
OX031007.1_Pollenia_amentaria_genome_assembly,_chromosome:_2	AUGUSTUS	exon	76615732	76615989	.	+	.	ID=g12509.t1.exon1;Parent=g12509.t1;
OX031007.1_Pollenia_amentaria_genome_assembly,_chromosome:_2	AUGUSTUS	intron	76615990	76616374	0.91	+	.	ID=g12509.t1.intron1;Parent=g12509.t1;
OX031007.1_Pollenia_amentaria_genome_assembly,_chromosome:_2	AUGUSTUS	CDS	76616375	76616431	0.98	+	0	ID=g12509.t1.CDS2;Parent=g12509.t1;
OX031007.1_Pollenia_amentaria_genome_assembly,_chromosome:_2	AUGUSTUS	exon	76616375	76616431	.	+	.	ID=g12509.t1.exon2;Parent=g12509.t1;
OX031007.1_Pollenia_amentaria_genome_assembly,_chromosome:_2	AUGUSTUS	stop_codon	76616429	76616431	.	+	0	ID=g12509.t1.stop1;Parent=g12509.t1;
OX031007.1_Pollenia_amentaria_genome_assembly,_chromosome:_2	AUGUSTUS	gene	76623794	76625032	.	-	.	ID=g12510;
OX031007.1_Pollenia_amentaria_genome_assembly,_chromosome:_2	AUGUSTUS	mRNA	76623794	76625032	0.8	-	.	ID=g12510.t1;Parent=g12510;
OX031007.1_Pollenia_amentaria_genome_assembly,_chromosome:_2	AUGUSTUS	stop_codon	76623794	76623796	.	-	0	ID=g12510.t1.stop1;Parent=g12510.t1;
OX031007.1_Pollenia_amentaria_genome_assembly,_chromosome:_2	AUGUSTUS	CDS	76623794	76624108	0.88	-	0	ID=g12510.t1.CDS1;Parent=g12510.t1;
OX031007.1_Pollenia_amentaria_genome_assembly,_chromosome:_2	AUGUSTUS	exon	76623794	76624108	.	-	.	ID=g12510.t1.exon1;Parent=g12510.t1;
OX031007.1_Pollenia_amentaria_genome_assembly,_chromosome:_2	AUGUSTUS	intron	76624109	76624175	1	-	.	ID=g12510.t1.intron1;Parent=g12510.t1;
OX031007.1_Pollenia_amentaria_genome_assembly,_chromosome:_2	AUGUSTUS	CDS	76624176	76624945	0.99	-	2	ID=g12510.t1.CDS2;Parent=g12510.t1;
OX031007.1_Pollenia_amentaria_genome_assembly,_chromosome:_2	AUGUSTUS	exon	76624176	76624945	.	-	.	ID=g12510.t1.exon2;Parent=g12510.t1;
OX031007.1_Pollenia_amentaria_genome_assembly,_chromosome:_2	AUGUSTUS	intron	76624946	76625019	0.91	-	.	ID=g12510.t1.intron2;Parent=g12510.t1;
OX031007.1_Pollenia_amentaria_genome_assembly,_chromosome:_2	AUGUSTUS	CDS	76625020	76625032	0.91	-	0	ID=g12510.t1.CDS3;Parent=g12510.t1;
OX031007.1_Pollenia_amentaria_genome_assembly,_chromosome:_2	AUGUSTUS	exon	76625020	76625032	.	-	.	ID=g12510.t1.exon3;Parent=g12510.t1;
OX031007.1_Pollenia_amentaria_genome_assembly,_chromosome:_2	AUGUSTUS	start_codon	76625030	76625032	.	-	0	ID=g12510.t1.start1;Parent=g12510.t1;
OX031007.1_Pollenia_amentaria_genome_assembly,_chromosome:_2	AUGUSTUS	gene	76652364	76654024	.	-	.	ID=g12511;
OX031007.1_Pollenia_amentaria_genome_assembly,_chromosome:_2	AUGUSTUS	mRNA	76652364	76654024	0.43	-	.	ID=g12511.t1;Parent=g12511;
OX031007.1_Pollenia_amentaria_genome_assembly,_chromosome:_2	AUGUSTUS	stop_codon	76652364	76652366	.	-	0	ID=g12511.t1.stop1;Parent=g12511.t1;
OX031007.1_Pollenia_amentaria_genome_assembly,_chromosome:_2	AUGUSTUS	CDS	76652364	76653566	0.69	-	0	ID=g12511.t1.CDS1;Parent=g12511.t1;
OX031007.1_Pollenia_amentaria_genome_assembly,_chromosome:_2	AUGUSTUS	exon	76652364	76653566	.	-	.	ID=g12511.t1.exon1;Parent=g12511.t1;
OX031007.1_Pollenia_amentaria_genome_assembly,_chromosome:_2	AUGUSTUS	intron	76653567	76653655	0.5	-	.	ID=g12511.t1.intron1;Parent=g12511.t1;
OX031007.1_Pollenia_amentaria_genome_assembly,_chromosome:_2	AUGUSTUS	CDS	76653656	76654024	0.5	-	0	ID=g12511.t1.CDS2;Parent=g12511.t1;
OX031007.1_Pollenia_amentaria_genome_assembly,_chromosome:_2	AUGUSTUS	exon	76653656	76654024	.	-	.	ID=g12511.t1.exon2;Parent=g12511.t1;
OX031007.1_Pollenia_amentaria_genome_assembly,_chromosome:_2	AUGUSTUS	start_codon	76654022	76654024	.	-	0	ID=g12511.t1.start1;Parent=g12511.t1;
OX031007.1_Pollenia_amentaria_genome_assembly,_chromosome:_2	AUGUSTUS	gene	76654186	76654782	.	-	.	ID=g12512;
OX031007.1_Pollenia_amentaria_genome_assembly,_chromosome:_2	AUGUSTUS	mRNA	76654186	76654782	0.4	-	.	ID=g12512.t1;Parent=g12512;
OX031007.1_Pollenia_amentaria_genome_assembly,_chromosome:_2	AUGUSTUS	stop_codon	76654186	76654188	.	-	0	ID=g12512.t1.stop1;Parent=g12512.t1;
OX031007.1_Pollenia_amentaria_genome_assembly,_chromosome:_2	AUGUSTUS	CDS	76654186	76654358	0.9	-	2	ID=g12512.t1.CDS1;Parent=g12512.t1;
OX031007.1_Pollenia_amentaria_genome_assembly,_chromosome:_2	AUGUSTUS	exon	76654186	76654358	.	-	.	ID=g12512.t1.exon1;Parent=g12512.t1;
OX031007.1_Pollenia_amentaria_genome_assembly,_chromosome:_2	AUGUSTUS	intron	76654359	76654625	0.4	-	.	ID=g12512.t1.intron1;Parent=g12512.t1;
OX031007.1_Pollenia_amentaria_genome_assembly,_chromosome:_2	AUGUSTUS	CDS	76654626	76654782	0.4	-	0	ID=g12512.t1.CDS2;Parent=g12512.t1;
OX031007.1_Pollenia_amentaria_genome_assembly,_chromosome:_2	AUGUSTUS	exon	76654626	76654782	.	-	.	ID=g12512.t1.exon2;Parent=g12512.t1;
OX031007.1_Pollenia_amentaria_genome_assembly,_chromosome:_2	AUGUSTUS	start_codon	76654780	76654782	.	-	0	ID=g12512.t1.start1;Parent=g12512.t1;
OX031007.1_Pollenia_amentaria_genome_assembly,_chromosome:_2	AUGUSTUS	gene	76655029	76656629	.	-	.	ID=g12513;
OX031007.1_Pollenia_amentaria_genome_assembly,_chromosome:_2	AUGUSTUS	mRNA	76655029	76656629	0.76	-	.	ID=g12513.t1;Parent=g12513;
OX031007.1_Pollenia_amentaria_genome_assembly,_chromosome:_2	AUGUSTUS	stop_codon	76655029	76655031	.	-	0	ID=g12513.t1.stop1;Parent=g12513.t1;
OX031007.1_Pollenia_amentaria_genome_assembly,_chromosome:_2	AUGUSTUS	CDS	76655029	76655158	0.82	-	1	ID=g12513.t1.CDS1;Parent=g12513.t1;
OX031007.1_Pollenia_amentaria_genome_assembly,_chromosome:_2	AUGUSTUS	exon	76655029	76655158	.	-	.	ID=g12513.t1.exon1;Parent=g12513.t1;
OX031007.1_Pollenia_amentaria_genome_assembly,_chromosome:_2	AUGUSTUS	intron	76655159	76656489	0.76	-	.	ID=g12513.t1.intron1;Parent=g12513.t1;
OX031007.1_Pollenia_amentaria_genome_assembly,_chromosome:_2	AUGUSTUS	CDS	76656490	76656629	0.87	-	0	ID=g12513.t1.CDS2;Parent=g12513.t1;
OX031007.1_Pollenia_amentaria_genome_assembly,_chromosome:_2	AUGUSTUS	exon	76656490	76656629	.	-	.	ID=g12513.t1.exon2;Parent=g12513.t1;
OX031007.1_Pollenia_amentaria_genome_assembly,_chromosome:_2	AUGUSTUS	start_codon	76656627	76656629	.	-	0	ID=g12513.t1.start1;Parent=g12513.t1;
OX031007.1_Pollenia_amentaria_genome_assembly,_chromosome:_2	AUGUSTUS	gene	76660936	76661815	.	+	.	ID=g12514;
OX031007.1_Pollenia_amentaria_genome_assembly,_chromosome:_2	AUGUSTUS	mRNA	76660936	76661815	0.85	+	.	ID=g12514.t1;Parent=g12514;
OX031007.1_Pollenia_amentaria_genome_assembly,_chromosome:_2	AUGUSTUS	start_codon	76660936	76660938	.	+	0	ID=g12514.t1.start1;Parent=g12514.t1;
OX031007.1_Pollenia_amentaria_genome_assembly,_chromosome:_2	AUGUSTUS	CDS	76660936	76660943	0.86	+	0	ID=g12514.t1.CDS1;Parent=g12514.t1;
OX031007.1_Pollenia_amentaria_genome_assembly,_chromosome:_2	AUGUSTUS	exon	76660936	76660943	.	+	.	ID=g12514.t1.exon1;Parent=g12514.t1;
OX031007.1_Pollenia_amentaria_genome_assembly,_chromosome:_2	AUGUSTUS	intron	76660944	76660992	0.86	+	.	ID=g12514.t1.intron1;Parent=g12514.t1;
OX031007.1_Pollenia_amentaria_genome_assembly,_chromosome:_2	AUGUSTUS	CDS	76660993	76661815	0.99	+	1	ID=g12514.t1.CDS2;Parent=g12514.t1;
OX031007.1_Pollenia_amentaria_genome_assembly,_chromosome:_2	AUGUSTUS	exon	76660993	76661815	.	+	.	ID=g12514.t1.exon2;Parent=g12514.t1;
OX031007.1_Pollenia_amentaria_genome_assembly,_chromosome:_2	AUGUSTUS	stop_codon	76661813	76661815	.	+	0	ID=g12514.t1.stop1;Parent=g12514.t1;
OX031007.1_Pollenia_amentaria_genome_assembly,_chromosome:_2	AUGUSTUS	gene	76717558	76719491	.	+	.	ID=g12515;
OX031007.1_Pollenia_amentaria_genome_assembly,_chromosome:_2	AUGUSTUS	mRNA	76717558	76719491	0.86	+	.	ID=g12515.t1;Parent=g12515;
OX031007.1_Pollenia_amentaria_genome_assembly,_chromosome:_2	AUGUSTUS	start_codon	76717558	76717560	.	+	0	ID=g12515.t1.start1;Parent=g12515.t1;
OX031007.1_Pollenia_amentaria_genome_assembly,_chromosome:_2	AUGUSTUS	CDS	76717558	76717686	0.89	+	0	ID=g12515.t1.CDS1;Parent=g12515.t1;
OX031007.1_Pollenia_amentaria_genome_assembly,_chromosome:_2	AUGUSTUS	exon	76717558	76717686	.	+	.	ID=g12515.t1.exon1;Parent=g12515.t1;
OX031007.1_Pollenia_amentaria_genome_assembly,_chromosome:_2	AUGUSTUS	intron	76717687	76718384	0.89	+	.	ID=g12515.t1.intron1;Parent=g12515.t1;
OX031007.1_Pollenia_amentaria_genome_assembly,_chromosome:_2	AUGUSTUS	CDS	76718385	76719491	0.86	+	0	ID=g12515.t1.CDS2;Parent=g12515.t1;
OX031007.1_Pollenia_amentaria_genome_assembly,_chromosome:_2	AUGUSTUS	exon	76718385	76719491	.	+	.	ID=g12515.t1.exon2;Parent=g12515.t1;
OX031007.1_Pollenia_amentaria_genome_assembly,_chromosome:_2	AUGUSTUS	stop_codon	76719489	76719491	.	+	0	ID=g12515.t1.stop1;Parent=g12515.t1;
OX031007.1_Pollenia_amentaria_genome_assembly,_chromosome:_2	AUGUSTUS	mRNA	76717558	76717979	0.52	+	.	ID=g12515.t2;Parent=g12515;
OX031007.1_Pollenia_amentaria_genome_assembly,_chromosome:_2	AUGUSTUS	start_codon	76717558	76717560	.	+	0	ID=g12515.t2.start1;Parent=g12515.t2;
OX031007.1_Pollenia_amentaria_genome_assembly,_chromosome:_2	AUGUSTUS	CDS	76717558	76717658	0.61	+	0	ID=g12515.t2.CDS1;Parent=g12515.t2;
OX031007.1_Pollenia_amentaria_genome_assembly,_chromosome:_2	AUGUSTUS	exon	76717558	76717658	.	+	.	ID=g12515.t2.exon1;Parent=g12515.t2;
OX031007.1_Pollenia_amentaria_genome_assembly,_chromosome:_2	AUGUSTUS	intron	76717659	76717723	0.52	+	.	ID=g12515.t2.intron1;Parent=g12515.t2;
OX031007.1_Pollenia_amentaria_genome_assembly,_chromosome:_2	AUGUSTUS	CDS	76717724	76717979	0.52	+	1	ID=g12515.t2.CDS2;Parent=g12515.t2;
OX031007.1_Pollenia_amentaria_genome_assembly,_chromosome:_2	AUGUSTUS	exon	76717724	76717979	.	+	.	ID=g12515.t2.exon2;Parent=g12515.t2;
OX031007.1_Pollenia_amentaria_genome_assembly,_chromosome:_2	AUGUSTUS	stop_codon	76717977	76717979	.	+	0	ID=g12515.t2.stop1;Parent=g12515.t2;
OX031007.1_Pollenia_amentaria_genome_assembly,_chromosome:_2	AUGUSTUS	gene	76720378	76720695	.	+	.	ID=g12516;
OX031007.1_Pollenia_amentaria_genome_assembly,_chromosome:_2	AUGUSTUS	mRNA	76720378	76720695	1	+	.	ID=g12516.t1;Parent=g12516;
OX031007.1_Pollenia_amentaria_genome_assembly,_chromosome:_2	AUGUSTUS	start_codon	76720378	76720380	.	+	0	ID=g12516.t1.start1;Parent=g12516.t1;
OX031007.1_Pollenia_amentaria_genome_assembly,_chromosome:_2	AUGUSTUS	CDS	76720378	76720695	1	+	0	ID=g12516.t1.CDS1;Parent=g12516.t1;
OX031007.1_Pollenia_amentaria_genome_assembly,_chromosome:_2	AUGUSTUS	exon	76720378	76720695	.	+	.	ID=g12516.t1.exon1;Parent=g12516.t1;
OX031007.1_Pollenia_amentaria_genome_assembly,_chromosome:_2	AUGUSTUS	stop_codon	76720693	76720695	.	+	0	ID=g12516.t1.stop1;Parent=g12516.t1;
OX031007.1_Pollenia_amentaria_genome_assembly,_chromosome:_2	AUGUSTUS	gene	76766317	76772980	.	-	.	ID=g12517;
OX031007.1_Pollenia_amentaria_genome_assembly,_chromosome:_2	AUGUSTUS	mRNA	76766317	76772980	0.63	-	.	ID=g12517.t1;Parent=g12517;
OX031007.1_Pollenia_amentaria_genome_assembly,_chromosome:_2	AUGUSTUS	stop_codon	76766317	76766319	.	-	0	ID=g12517.t1.stop1;Parent=g12517.t1;
OX031007.1_Pollenia_amentaria_genome_assembly,_chromosome:_2	AUGUSTUS	CDS	76766317	76766501	1	-	2	ID=g12517.t1.CDS1;Parent=g12517.t1;
OX031007.1_Pollenia_amentaria_genome_assembly,_chromosome:_2	AUGUSTUS	exon	76766317	76766501	.	-	.	ID=g12517.t1.exon1;Parent=g12517.t1;
OX031007.1_Pollenia_amentaria_genome_assembly,_chromosome:_2	AUGUSTUS	intron	76766502	76766572	1	-	.	ID=g12517.t1.intron1;Parent=g12517.t1;
OX031007.1_Pollenia_amentaria_genome_assembly,_chromosome:_2	AUGUSTUS	CDS	76766573	76766764	1	-	2	ID=g12517.t1.CDS2;Parent=g12517.t1;
OX031007.1_Pollenia_amentaria_genome_assembly,_chromosome:_2	AUGUSTUS	exon	76766573	76766764	.	-	.	ID=g12517.t1.exon2;Parent=g12517.t1;
OX031007.1_Pollenia_amentaria_genome_assembly,_chromosome:_2	AUGUSTUS	intron	76766765	76766836	1	-	.	ID=g12517.t1.intron2;Parent=g12517.t1;
OX031007.1_Pollenia_amentaria_genome_assembly,_chromosome:_2	AUGUSTUS	CDS	76766837	76767016	1	-	2	ID=g12517.t1.CDS3;Parent=g12517.t1;
OX031007.1_Pollenia_amentaria_genome_assembly,_chromosome:_2	AUGUSTUS	exon	76766837	76767016	.	-	.	ID=g12517.t1.exon3;Parent=g12517.t1;
OX031007.1_Pollenia_amentaria_genome_assembly,_chromosome:_2	AUGUSTUS	intron	76767017	76767073	1	-	.	ID=g12517.t1.intron3;Parent=g12517.t1;
OX031007.1_Pollenia_amentaria_genome_assembly,_chromosome:_2	AUGUSTUS	CDS	76767074	76767346	0.93	-	2	ID=g12517.t1.CDS4;Parent=g12517.t1;
OX031007.1_Pollenia_amentaria_genome_assembly,_chromosome:_2	AUGUSTUS	exon	76767074	76767346	.	-	.	ID=g12517.t1.exon4;Parent=g12517.t1;
OX031007.1_Pollenia_amentaria_genome_assembly,_chromosome:_2	AUGUSTUS	intron	76767347	76772934	0.63	-	.	ID=g12517.t1.intron4;Parent=g12517.t1;
OX031007.1_Pollenia_amentaria_genome_assembly,_chromosome:_2	AUGUSTUS	CDS	76772935	76772980	0.63	-	0	ID=g12517.t1.CDS5;Parent=g12517.t1;
OX031007.1_Pollenia_amentaria_genome_assembly,_chromosome:_2	AUGUSTUS	exon	76772935	76772980	.	-	.	ID=g12517.t1.exon5;Parent=g12517.t1;
OX031007.1_Pollenia_amentaria_genome_assembly,_chromosome:_2	AUGUSTUS	start_codon	76772978	76772980	.	-	0	ID=g12517.t1.start1;Parent=g12517.t1;
OX031007.1_Pollenia_amentaria_genome_assembly,_chromosome:_2	AUGUSTUS	gene	76813917	76819842	.	+	.	ID=g12518;
OX031007.1_Pollenia_amentaria_genome_assembly,_chromosome:_2	AUGUSTUS	mRNA	76813917	76815248	0.99	+	.	ID=g12518.t1;Parent=g12518;
OX031007.1_Pollenia_amentaria_genome_assembly,_chromosome:_2	AUGUSTUS	start_codon	76813917	76813919	.	+	0	ID=g12518.t1.start1;Parent=g12518.t1;
OX031007.1_Pollenia_amentaria_genome_assembly,_chromosome:_2	AUGUSTUS	CDS	76813917	76815248	0.99	+	0	ID=g12518.t1.CDS1;Parent=g12518.t1;
OX031007.1_Pollenia_amentaria_genome_assembly,_chromosome:_2	AUGUSTUS	exon	76813917	76815248	.	+	.	ID=g12518.t1.exon1;Parent=g12518.t1;
OX031007.1_Pollenia_amentaria_genome_assembly,_chromosome:_2	AUGUSTUS	stop_codon	76815246	76815248	.	+	0	ID=g12518.t1.stop1;Parent=g12518.t1;
OX031007.1_Pollenia_amentaria_genome_assembly,_chromosome:_2	AUGUSTUS	mRNA	76813917	76819842	0.57	+	.	ID=g12518.t2;Parent=g12518;
OX031007.1_Pollenia_amentaria_genome_assembly,_chromosome:_2	AUGUSTUS	start_codon	76813917	76813919	.	+	0	ID=g12518.t2.start1;Parent=g12518.t2;
OX031007.1_Pollenia_amentaria_genome_assembly,_chromosome:_2	AUGUSTUS	CDS	76813917	76814091	0.79	+	0	ID=g12518.t2.CDS1;Parent=g12518.t2;
OX031007.1_Pollenia_amentaria_genome_assembly,_chromosome:_2	AUGUSTUS	exon	76813917	76814091	.	+	.	ID=g12518.t2.exon1;Parent=g12518.t2;
OX031007.1_Pollenia_amentaria_genome_assembly,_chromosome:_2	AUGUSTUS	intron	76814092	76819771	0.57	+	.	ID=g12518.t2.intron1;Parent=g12518.t2;
OX031007.1_Pollenia_amentaria_genome_assembly,_chromosome:_2	AUGUSTUS	CDS	76819772	76819842	0.57	+	2	ID=g12518.t2.CDS2;Parent=g12518.t2;
OX031007.1_Pollenia_amentaria_genome_assembly,_chromosome:_2	AUGUSTUS	exon	76819772	76819842	.	+	.	ID=g12518.t2.exon2;Parent=g12518.t2;
OX031007.1_Pollenia_amentaria_genome_assembly,_chromosome:_2	AUGUSTUS	stop_codon	76819840	76819842	.	+	0	ID=g12518.t2.stop1;Parent=g12518.t2;
OX031007.1_Pollenia_amentaria_genome_assembly,_chromosome:_2	AUGUSTUS	gene	76819908	76820411	.	+	.	ID=g12519;
OX031007.1_Pollenia_amentaria_genome_assembly,_chromosome:_2	AUGUSTUS	mRNA	76819908	76820411	1	+	.	ID=g12519.t1;Parent=g12519;
OX031007.1_Pollenia_amentaria_genome_assembly,_chromosome:_2	AUGUSTUS	start_codon	76819908	76819910	.	+	0	ID=g12519.t1.start1;Parent=g12519.t1;
OX031007.1_Pollenia_amentaria_genome_assembly,_chromosome:_2	AUGUSTUS	CDS	76819908	76819954	1	+	0	ID=g12519.t1.CDS1;Parent=g12519.t1;
OX031007.1_Pollenia_amentaria_genome_assembly,_chromosome:_2	AUGUSTUS	exon	76819908	76819954	.	+	.	ID=g12519.t1.exon1;Parent=g12519.t1;
OX031007.1_Pollenia_amentaria_genome_assembly,_chromosome:_2	AUGUSTUS	intron	76819955	76820043	1	+	.	ID=g12519.t1.intron1;Parent=g12519.t1;
OX031007.1_Pollenia_amentaria_genome_assembly,_chromosome:_2	AUGUSTUS	CDS	76820044	76820053	1	+	1	ID=g12519.t1.CDS2;Parent=g12519.t1;
OX031007.1_Pollenia_amentaria_genome_assembly,_chromosome:_2	AUGUSTUS	exon	76820044	76820053	.	+	.	ID=g12519.t1.exon2;Parent=g12519.t1;
OX031007.1_Pollenia_amentaria_genome_assembly,_chromosome:_2	AUGUSTUS	intron	76820054	76820120	1	+	.	ID=g12519.t1.intron2;Parent=g12519.t1;
OX031007.1_Pollenia_amentaria_genome_assembly,_chromosome:_2	AUGUSTUS	CDS	76820121	76820274	1	+	0	ID=g12519.t1.CDS3;Parent=g12519.t1;
OX031007.1_Pollenia_amentaria_genome_assembly,_chromosome:_2	AUGUSTUS	exon	76820121	76820274	.	+	.	ID=g12519.t1.exon3;Parent=g12519.t1;
OX031007.1_Pollenia_amentaria_genome_assembly,_chromosome:_2	AUGUSTUS	intron	76820275	76820337	1	+	.	ID=g12519.t1.intron3;Parent=g12519.t1;
OX031007.1_Pollenia_amentaria_genome_assembly,_chromosome:_2	AUGUSTUS	CDS	76820338	76820411	1	+	2	ID=g12519.t1.CDS4;Parent=g12519.t1;
OX031007.1_Pollenia_amentaria_genome_assembly,_chromosome:_2	AUGUSTUS	exon	76820338	76820411	.	+	.	ID=g12519.t1.exon4;Parent=g12519.t1;
OX031007.1_Pollenia_amentaria_genome_assembly,_chromosome:_2	AUGUSTUS	stop_codon	76820409	76820411	.	+	0	ID=g12519.t1.stop1;Parent=g12519.t1;
OX031007.1_Pollenia_amentaria_genome_assembly,_chromosome:_2	AUGUSTUS	gene	76863665	76865212	.	+	.	ID=g12520;
OX031007.1_Pollenia_amentaria_genome_assembly,_chromosome:_2	AUGUSTUS	mRNA	76863665	76865212	0.72	+	.	ID=g12520.t1;Parent=g12520;
OX031007.1_Pollenia_amentaria_genome_assembly,_chromosome:_2	AUGUSTUS	start_codon	76863665	76863667	.	+	0	ID=g12520.t1.start1;Parent=g12520.t1;
OX031007.1_Pollenia_amentaria_genome_assembly,_chromosome:_2	AUGUSTUS	CDS	76863665	76863729	1	+	0	ID=g12520.t1.CDS1;Parent=g12520.t1;
OX031007.1_Pollenia_amentaria_genome_assembly,_chromosome:_2	AUGUSTUS	exon	76863665	76863729	.	+	.	ID=g12520.t1.exon1;Parent=g12520.t1;
OX031007.1_Pollenia_amentaria_genome_assembly,_chromosome:_2	AUGUSTUS	intron	76863730	76863800	1	+	.	ID=g12520.t1.intron1;Parent=g12520.t1;
OX031007.1_Pollenia_amentaria_genome_assembly,_chromosome:_2	AUGUSTUS	CDS	76863801	76863979	1	+	1	ID=g12520.t1.CDS2;Parent=g12520.t1;
OX031007.1_Pollenia_amentaria_genome_assembly,_chromosome:_2	AUGUSTUS	exon	76863801	76863979	.	+	.	ID=g12520.t1.exon2;Parent=g12520.t1;
OX031007.1_Pollenia_amentaria_genome_assembly,_chromosome:_2	AUGUSTUS	intron	76863980	76864031	1	+	.	ID=g12520.t1.intron2;Parent=g12520.t1;
OX031007.1_Pollenia_amentaria_genome_assembly,_chromosome:_2	AUGUSTUS	CDS	76864032	76865212	0.72	+	2	ID=g12520.t1.CDS3;Parent=g12520.t1;
OX031007.1_Pollenia_amentaria_genome_assembly,_chromosome:_2	AUGUSTUS	exon	76864032	76865212	.	+	.	ID=g12520.t1.exon3;Parent=g12520.t1;
OX031007.1_Pollenia_amentaria_genome_assembly,_chromosome:_2	AUGUSTUS	stop_codon	76865210	76865212	.	+	0	ID=g12520.t1.stop1;Parent=g12520.t1;
OX031007.1_Pollenia_amentaria_genome_assembly,_chromosome:_2	AUGUSTUS	gene	76870914	76876834	.	-	.	ID=g12521;
OX031007.1_Pollenia_amentaria_genome_assembly,_chromosome:_2	AUGUSTUS	mRNA	76870914	76876834	0.83	-	.	ID=g12521.t1;Parent=g12521;
OX031007.1_Pollenia_amentaria_genome_assembly,_chromosome:_2	AUGUSTUS	stop_codon	76870914	76870916	.	-	0	ID=g12521.t1.stop1;Parent=g12521.t1;
OX031007.1_Pollenia_amentaria_genome_assembly,_chromosome:_2	AUGUSTUS	CDS	76870914	76870972	0.94	-	2	ID=g12521.t1.CDS1;Parent=g12521.t1;
OX031007.1_Pollenia_amentaria_genome_assembly,_chromosome:_2	AUGUSTUS	exon	76870914	76870972	.	-	.	ID=g12521.t1.exon1;Parent=g12521.t1;
OX031007.1_Pollenia_amentaria_genome_assembly,_chromosome:_2	AUGUSTUS	intron	76870973	76871398	0.91	-	.	ID=g12521.t1.intron1;Parent=g12521.t1;
OX031007.1_Pollenia_amentaria_genome_assembly,_chromosome:_2	AUGUSTUS	CDS	76871399	76871836	0.91	-	2	ID=g12521.t1.CDS2;Parent=g12521.t1;
OX031007.1_Pollenia_amentaria_genome_assembly,_chromosome:_2	AUGUSTUS	exon	76871399	76871836	.	-	.	ID=g12521.t1.exon2;Parent=g12521.t1;
OX031007.1_Pollenia_amentaria_genome_assembly,_chromosome:_2	AUGUSTUS	intron	76871837	76871905	0.93	-	.	ID=g12521.t1.intron2;Parent=g12521.t1;
OX031007.1_Pollenia_amentaria_genome_assembly,_chromosome:_2	AUGUSTUS	CDS	76871906	76872740	0.97	-	0	ID=g12521.t1.CDS3;Parent=g12521.t1;
OX031007.1_Pollenia_amentaria_genome_assembly,_chromosome:_2	AUGUSTUS	exon	76871906	76872740	.	-	.	ID=g12521.t1.exon3;Parent=g12521.t1;
OX031007.1_Pollenia_amentaria_genome_assembly,_chromosome:_2	AUGUSTUS	intron	76872741	76873689	1	-	.	ID=g12521.t1.intron3;Parent=g12521.t1;
OX031007.1_Pollenia_amentaria_genome_assembly,_chromosome:_2	AUGUSTUS	CDS	76873690	76873857	1	-	0	ID=g12521.t1.CDS4;Parent=g12521.t1;
OX031007.1_Pollenia_amentaria_genome_assembly,_chromosome:_2	AUGUSTUS	exon	76873690	76873857	.	-	.	ID=g12521.t1.exon4;Parent=g12521.t1;
OX031007.1_Pollenia_amentaria_genome_assembly,_chromosome:_2	AUGUSTUS	intron	76873858	76873928	1	-	.	ID=g12521.t1.intron4;Parent=g12521.t1;
OX031007.1_Pollenia_amentaria_genome_assembly,_chromosome:_2	AUGUSTUS	CDS	76873929	76874032	1	-	2	ID=g12521.t1.CDS5;Parent=g12521.t1;
OX031007.1_Pollenia_amentaria_genome_assembly,_chromosome:_2	AUGUSTUS	exon	76873929	76874032	.	-	.	ID=g12521.t1.exon5;Parent=g12521.t1;
OX031007.1_Pollenia_amentaria_genome_assembly,_chromosome:_2	AUGUSTUS	intron	76874033	76874092	1	-	.	ID=g12521.t1.intron5;Parent=g12521.t1;
OX031007.1_Pollenia_amentaria_genome_assembly,_chromosome:_2	AUGUSTUS	CDS	76874093	76874243	1	-	0	ID=g12521.t1.CDS6;Parent=g12521.t1;
OX031007.1_Pollenia_amentaria_genome_assembly,_chromosome:_2	AUGUSTUS	exon	76874093	76874243	.	-	.	ID=g12521.t1.exon6;Parent=g12521.t1;
OX031007.1_Pollenia_amentaria_genome_assembly,_chromosome:_2	AUGUSTUS	intron	76874244	76874299	1	-	.	ID=g12521.t1.intron6;Parent=g12521.t1;
OX031007.1_Pollenia_amentaria_genome_assembly,_chromosome:_2	AUGUSTUS	CDS	76874300	76874517	1	-	2	ID=g12521.t1.CDS7;Parent=g12521.t1;
OX031007.1_Pollenia_amentaria_genome_assembly,_chromosome:_2	AUGUSTUS	exon	76874300	76874517	.	-	.	ID=g12521.t1.exon7;Parent=g12521.t1;
OX031007.1_Pollenia_amentaria_genome_assembly,_chromosome:_2	AUGUSTUS	intron	76874518	76874576	1	-	.	ID=g12521.t1.intron7;Parent=g12521.t1;
OX031007.1_Pollenia_amentaria_genome_assembly,_chromosome:_2	AUGUSTUS	CDS	76874577	76874782	1	-	1	ID=g12521.t1.CDS8;Parent=g12521.t1;
OX031007.1_Pollenia_amentaria_genome_assembly,_chromosome:_2	AUGUSTUS	exon	76874577	76874782	.	-	.	ID=g12521.t1.exon8;Parent=g12521.t1;
OX031007.1_Pollenia_amentaria_genome_assembly,_chromosome:_2	AUGUSTUS	intron	76874783	76874845	1	-	.	ID=g12521.t1.intron8;Parent=g12521.t1;
OX031007.1_Pollenia_amentaria_genome_assembly,_chromosome:_2	AUGUSTUS	CDS	76874846	76874967	1	-	0	ID=g12521.t1.CDS9;Parent=g12521.t1;
OX031007.1_Pollenia_amentaria_genome_assembly,_chromosome:_2	AUGUSTUS	exon	76874846	76874967	.	-	.	ID=g12521.t1.exon9;Parent=g12521.t1;
OX031007.1_Pollenia_amentaria_genome_assembly,_chromosome:_2	AUGUSTUS	intron	76874968	76875027	1	-	.	ID=g12521.t1.intron9;Parent=g12521.t1;
OX031007.1_Pollenia_amentaria_genome_assembly,_chromosome:_2	AUGUSTUS	CDS	76875028	76875278	1	-	2	ID=g12521.t1.CDS10;Parent=g12521.t1;
OX031007.1_Pollenia_amentaria_genome_assembly,_chromosome:_2	AUGUSTUS	exon	76875028	76875278	.	-	.	ID=g12521.t1.exon10;Parent=g12521.t1;
OX031007.1_Pollenia_amentaria_genome_assembly,_chromosome:_2	AUGUSTUS	intron	76875279	76876519	1	-	.	ID=g12521.t1.intron10;Parent=g12521.t1;
OX031007.1_Pollenia_amentaria_genome_assembly,_chromosome:_2	AUGUSTUS	CDS	76876520	76876657	1	-	2	ID=g12521.t1.CDS11;Parent=g12521.t1;
OX031007.1_Pollenia_amentaria_genome_assembly,_chromosome:_2	AUGUSTUS	exon	76876520	76876657	.	-	.	ID=g12521.t1.exon11;Parent=g12521.t1;
OX031007.1_Pollenia_amentaria_genome_assembly,_chromosome:_2	AUGUSTUS	intron	76876658	76876734	1	-	.	ID=g12521.t1.intron11;Parent=g12521.t1;
OX031007.1_Pollenia_amentaria_genome_assembly,_chromosome:_2	AUGUSTUS	CDS	76876735	76876834	1	-	0	ID=g12521.t1.CDS12;Parent=g12521.t1;
OX031007.1_Pollenia_amentaria_genome_assembly,_chromosome:_2	AUGUSTUS	exon	76876735	76876834	.	-	.	ID=g12521.t1.exon12;Parent=g12521.t1;
OX031007.1_Pollenia_amentaria_genome_assembly,_chromosome:_2	AUGUSTUS	start_codon	76876832	76876834	.	-	0	ID=g12521.t1.start1;Parent=g12521.t1;
OX031007.1_Pollenia_amentaria_genome_assembly,_chromosome:_2	AUGUSTUS	gene	76879176	76879550	.	-	.	ID=g12522;
OX031007.1_Pollenia_amentaria_genome_assembly,_chromosome:_2	AUGUSTUS	mRNA	76879176	76879550	0.94	-	.	ID=g12522.t1;Parent=g12522;
OX031007.1_Pollenia_amentaria_genome_assembly,_chromosome:_2	AUGUSTUS	stop_codon	76879176	76879178	.	-	0	ID=g12522.t1.stop1;Parent=g12522.t1;
OX031007.1_Pollenia_amentaria_genome_assembly,_chromosome:_2	AUGUSTUS	CDS	76879176	76879429	0.98	-	2	ID=g12522.t1.CDS1;Parent=g12522.t1;
OX031007.1_Pollenia_amentaria_genome_assembly,_chromosome:_2	AUGUSTUS	exon	76879176	76879429	.	-	.	ID=g12522.t1.exon1;Parent=g12522.t1;
OX031007.1_Pollenia_amentaria_genome_assembly,_chromosome:_2	AUGUSTUS	intron	76879430	76879534	0.94	-	.	ID=g12522.t1.intron1;Parent=g12522.t1;
OX031007.1_Pollenia_amentaria_genome_assembly,_chromosome:_2	AUGUSTUS	CDS	76879535	76879550	0.94	-	0	ID=g12522.t1.CDS2;Parent=g12522.t1;
OX031007.1_Pollenia_amentaria_genome_assembly,_chromosome:_2	AUGUSTUS	exon	76879535	76879550	.	-	.	ID=g12522.t1.exon2;Parent=g12522.t1;
OX031007.1_Pollenia_amentaria_genome_assembly,_chromosome:_2	AUGUSTUS	start_codon	76879548	76879550	.	-	0	ID=g12522.t1.start1;Parent=g12522.t1;
OX031007.1_Pollenia_amentaria_genome_assembly,_chromosome:_2	AUGUSTUS	gene	76887039	76888336	.	-	.	ID=g12523;
OX031007.1_Pollenia_amentaria_genome_assembly,_chromosome:_2	AUGUSTUS	mRNA	76887039	76888336	0.52	-	.	ID=g12523.t1;Parent=g12523;
OX031007.1_Pollenia_amentaria_genome_assembly,_chromosome:_2	AUGUSTUS	stop_codon	76887039	76887041	.	-	0	ID=g12523.t1.stop1;Parent=g12523.t1;
OX031007.1_Pollenia_amentaria_genome_assembly,_chromosome:_2	AUGUSTUS	CDS	76887039	76887106	0.99	-	2	ID=g12523.t1.CDS1;Parent=g12523.t1;
OX031007.1_Pollenia_amentaria_genome_assembly,_chromosome:_2	AUGUSTUS	exon	76887039	76887106	.	-	.	ID=g12523.t1.exon1;Parent=g12523.t1;
OX031007.1_Pollenia_amentaria_genome_assembly,_chromosome:_2	AUGUSTUS	intron	76887107	76887163	0.99	-	.	ID=g12523.t1.intron1;Parent=g12523.t1;
OX031007.1_Pollenia_amentaria_genome_assembly,_chromosome:_2	AUGUSTUS	CDS	76887164	76887621	0.57	-	1	ID=g12523.t1.CDS2;Parent=g12523.t1;
OX031007.1_Pollenia_amentaria_genome_assembly,_chromosome:_2	AUGUSTUS	exon	76887164	76887621	.	-	.	ID=g12523.t1.exon2;Parent=g12523.t1;
OX031007.1_Pollenia_amentaria_genome_assembly,_chromosome:_2	AUGUSTUS	intron	76887622	76888277	0.52	-	.	ID=g12523.t1.intron2;Parent=g12523.t1;
OX031007.1_Pollenia_amentaria_genome_assembly,_chromosome:_2	AUGUSTUS	CDS	76888278	76888336	0.52	-	0	ID=g12523.t1.CDS3;Parent=g12523.t1;
OX031007.1_Pollenia_amentaria_genome_assembly,_chromosome:_2	AUGUSTUS	exon	76888278	76888336	.	-	.	ID=g12523.t1.exon3;Parent=g12523.t1;
OX031007.1_Pollenia_amentaria_genome_assembly,_chromosome:_2	AUGUSTUS	start_codon	76888334	76888336	.	-	0	ID=g12523.t1.start1;Parent=g12523.t1;
OX031007.1_Pollenia_amentaria_genome_assembly,_chromosome:_2	AUGUSTUS	gene	76901779	76905746	.	+	.	ID=g12524;
OX031007.1_Pollenia_amentaria_genome_assembly,_chromosome:_2	AUGUSTUS	mRNA	76901779	76905746	0.29	+	.	ID=g12524.t1;Parent=g12524;
OX031007.1_Pollenia_amentaria_genome_assembly,_chromosome:_2	AUGUSTUS	start_codon	76901779	76901781	.	+	0	ID=g12524.t1.start1;Parent=g12524.t1;
OX031007.1_Pollenia_amentaria_genome_assembly,_chromosome:_2	AUGUSTUS	CDS	76901779	76902898	1	+	0	ID=g12524.t1.CDS1;Parent=g12524.t1;
OX031007.1_Pollenia_amentaria_genome_assembly,_chromosome:_2	AUGUSTUS	exon	76901779	76902898	.	+	.	ID=g12524.t1.exon1;Parent=g12524.t1;
OX031007.1_Pollenia_amentaria_genome_assembly,_chromosome:_2	AUGUSTUS	intron	76902899	76903905	1	+	.	ID=g12524.t1.intron1;Parent=g12524.t1;
OX031007.1_Pollenia_amentaria_genome_assembly,_chromosome:_2	AUGUSTUS	CDS	76903906	76904362	0.34	+	2	ID=g12524.t1.CDS2;Parent=g12524.t1;
OX031007.1_Pollenia_amentaria_genome_assembly,_chromosome:_2	AUGUSTUS	exon	76903906	76904362	.	+	.	ID=g12524.t1.exon2;Parent=g12524.t1;
OX031007.1_Pollenia_amentaria_genome_assembly,_chromosome:_2	AUGUSTUS	intron	76904363	76905724	0.29	+	.	ID=g12524.t1.intron2;Parent=g12524.t1;
OX031007.1_Pollenia_amentaria_genome_assembly,_chromosome:_2	AUGUSTUS	CDS	76905725	76905746	0.6	+	1	ID=g12524.t1.CDS3;Parent=g12524.t1;
OX031007.1_Pollenia_amentaria_genome_assembly,_chromosome:_2	AUGUSTUS	exon	76905725	76905746	.	+	.	ID=g12524.t1.exon3;Parent=g12524.t1;
OX031007.1_Pollenia_amentaria_genome_assembly,_chromosome:_2	AUGUSTUS	stop_codon	76905744	76905746	.	+	0	ID=g12524.t1.stop1;Parent=g12524.t1;
OX031007.1_Pollenia_amentaria_genome_assembly,_chromosome:_2	AUGUSTUS	gene	76924104	76925919	.	+	.	ID=g12525;
OX031007.1_Pollenia_amentaria_genome_assembly,_chromosome:_2	AUGUSTUS	mRNA	76924104	76925919	0.5	+	.	ID=g12525.t1;Parent=g12525;
OX031007.1_Pollenia_amentaria_genome_assembly,_chromosome:_2	AUGUSTUS	start_codon	76924104	76924106	.	+	0	ID=g12525.t1.start1;Parent=g12525.t1;
OX031007.1_Pollenia_amentaria_genome_assembly,_chromosome:_2	AUGUSTUS	CDS	76924104	76924243	0.92	+	0	ID=g12525.t1.CDS1;Parent=g12525.t1;
OX031007.1_Pollenia_amentaria_genome_assembly,_chromosome:_2	AUGUSTUS	exon	76924104	76924243	.	+	.	ID=g12525.t1.exon1;Parent=g12525.t1;
OX031007.1_Pollenia_amentaria_genome_assembly,_chromosome:_2	AUGUSTUS	intron	76924244	76924492	0.92	+	.	ID=g12525.t1.intron1;Parent=g12525.t1;
OX031007.1_Pollenia_amentaria_genome_assembly,_chromosome:_2	AUGUSTUS	CDS	76924493	76924746	0.55	+	1	ID=g12525.t1.CDS2;Parent=g12525.t1;
OX031007.1_Pollenia_amentaria_genome_assembly,_chromosome:_2	AUGUSTUS	exon	76924493	76924746	.	+	.	ID=g12525.t1.exon2;Parent=g12525.t1;
OX031007.1_Pollenia_amentaria_genome_assembly,_chromosome:_2	AUGUSTUS	intron	76924747	76924994	0.58	+	.	ID=g12525.t1.intron2;Parent=g12525.t1;
OX031007.1_Pollenia_amentaria_genome_assembly,_chromosome:_2	AUGUSTUS	CDS	76924995	76925607	0.89	+	2	ID=g12525.t1.CDS3;Parent=g12525.t1;
OX031007.1_Pollenia_amentaria_genome_assembly,_chromosome:_2	AUGUSTUS	exon	76924995	76925607	.	+	.	ID=g12525.t1.exon3;Parent=g12525.t1;
OX031007.1_Pollenia_amentaria_genome_assembly,_chromosome:_2	AUGUSTUS	intron	76925608	76925669	0.89	+	.	ID=g12525.t1.intron3;Parent=g12525.t1;
OX031007.1_Pollenia_amentaria_genome_assembly,_chromosome:_2	AUGUSTUS	CDS	76925670	76925919	0.85	+	1	ID=g12525.t1.CDS4;Parent=g12525.t1;
OX031007.1_Pollenia_amentaria_genome_assembly,_chromosome:_2	AUGUSTUS	exon	76925670	76925919	.	+	.	ID=g12525.t1.exon4;Parent=g12525.t1;
OX031007.1_Pollenia_amentaria_genome_assembly,_chromosome:_2	AUGUSTUS	stop_codon	76925917	76925919	.	+	0	ID=g12525.t1.stop1;Parent=g12525.t1;
OX031007.1_Pollenia_amentaria_genome_assembly,_chromosome:_2	AUGUSTUS	gene	76926160	76936402	.	+	.	ID=g12526;
OX031007.1_Pollenia_amentaria_genome_assembly,_chromosome:_2	AUGUSTUS	mRNA	76929705	76936402	0.62	+	.	ID=g12526.t1;Parent=g12526;
OX031007.1_Pollenia_amentaria_genome_assembly,_chromosome:_2	AUGUSTUS	start_codon	76929705	76929707	.	+	0	ID=g12526.t1.start1;Parent=g12526.t1;
OX031007.1_Pollenia_amentaria_genome_assembly,_chromosome:_2	AUGUSTUS	CDS	76929705	76930357	0.96	+	0	ID=g12526.t1.CDS1;Parent=g12526.t1;
OX031007.1_Pollenia_amentaria_genome_assembly,_chromosome:_2	AUGUSTUS	exon	76929705	76930357	.	+	.	ID=g12526.t1.exon1;Parent=g12526.t1;
OX031007.1_Pollenia_amentaria_genome_assembly,_chromosome:_2	AUGUSTUS	intron	76930358	76930445	1	+	.	ID=g12526.t1.intron1;Parent=g12526.t1;
OX031007.1_Pollenia_amentaria_genome_assembly,_chromosome:_2	AUGUSTUS	CDS	76930446	76931124	1	+	1	ID=g12526.t1.CDS2;Parent=g12526.t1;
OX031007.1_Pollenia_amentaria_genome_assembly,_chromosome:_2	AUGUSTUS	exon	76930446	76931124	.	+	.	ID=g12526.t1.exon2;Parent=g12526.t1;
OX031007.1_Pollenia_amentaria_genome_assembly,_chromosome:_2	AUGUSTUS	intron	76931125	76931191	1	+	.	ID=g12526.t1.intron2;Parent=g12526.t1;
OX031007.1_Pollenia_amentaria_genome_assembly,_chromosome:_2	AUGUSTUS	CDS	76931192	76931382	1	+	0	ID=g12526.t1.CDS3;Parent=g12526.t1;
OX031007.1_Pollenia_amentaria_genome_assembly,_chromosome:_2	AUGUSTUS	exon	76931192	76931382	.	+	.	ID=g12526.t1.exon3;Parent=g12526.t1;
OX031007.1_Pollenia_amentaria_genome_assembly,_chromosome:_2	AUGUSTUS	intron	76931383	76934358	0.65	+	.	ID=g12526.t1.intron3;Parent=g12526.t1;
OX031007.1_Pollenia_amentaria_genome_assembly,_chromosome:_2	AUGUSTUS	CDS	76934359	76936402	0.65	+	1	ID=g12526.t1.CDS4;Parent=g12526.t1;
OX031007.1_Pollenia_amentaria_genome_assembly,_chromosome:_2	AUGUSTUS	exon	76934359	76936402	.	+	.	ID=g12526.t1.exon4;Parent=g12526.t1;
OX031007.1_Pollenia_amentaria_genome_assembly,_chromosome:_2	AUGUSTUS	stop_codon	76936400	76936402	.	+	0	ID=g12526.t1.stop1;Parent=g12526.t1;
OX031007.1_Pollenia_amentaria_genome_assembly,_chromosome:_2	AUGUSTUS	mRNA	76926160	76936402	0.16	+	.	ID=g12526.t2;Parent=g12526;
OX031007.1_Pollenia_amentaria_genome_assembly,_chromosome:_2	AUGUSTUS	start_codon	76926160	76926162	.	+	0	ID=g12526.t2.start1;Parent=g12526.t2;
OX031007.1_Pollenia_amentaria_genome_assembly,_chromosome:_2	AUGUSTUS	CDS	76926160	76926428	0.46	+	0	ID=g12526.t2.CDS1;Parent=g12526.t2;
OX031007.1_Pollenia_amentaria_genome_assembly,_chromosome:_2	AUGUSTUS	exon	76926160	76926428	.	+	.	ID=g12526.t2.exon1;Parent=g12526.t2;
OX031007.1_Pollenia_amentaria_genome_assembly,_chromosome:_2	AUGUSTUS	intron	76926429	76927004	0.7	+	.	ID=g12526.t2.intron1;Parent=g12526.t2;
OX031007.1_Pollenia_amentaria_genome_assembly,_chromosome:_2	AUGUSTUS	CDS	76927005	76927164	0.47	+	1	ID=g12526.t2.CDS2;Parent=g12526.t2;
OX031007.1_Pollenia_amentaria_genome_assembly,_chromosome:_2	AUGUSTUS	exon	76927005	76927164	.	+	.	ID=g12526.t2.exon2;Parent=g12526.t2;
OX031007.1_Pollenia_amentaria_genome_assembly,_chromosome:_2	AUGUSTUS	intron	76927165	76929569	0.51	+	.	ID=g12526.t2.intron2;Parent=g12526.t2;
OX031007.1_Pollenia_amentaria_genome_assembly,_chromosome:_2	AUGUSTUS	CDS	76929570	76930357	1	+	0	ID=g12526.t2.CDS3;Parent=g12526.t2;
OX031007.1_Pollenia_amentaria_genome_assembly,_chromosome:_2	AUGUSTUS	exon	76929570	76930357	.	+	.	ID=g12526.t2.exon3;Parent=g12526.t2;
OX031007.1_Pollenia_amentaria_genome_assembly,_chromosome:_2	AUGUSTUS	intron	76930358	76930445	1	+	.	ID=g12526.t2.intron3;Parent=g12526.t2;
OX031007.1_Pollenia_amentaria_genome_assembly,_chromosome:_2	AUGUSTUS	CDS	76930446	76931124	1	+	1	ID=g12526.t2.CDS4;Parent=g12526.t2;
OX031007.1_Pollenia_amentaria_genome_assembly,_chromosome:_2	AUGUSTUS	exon	76930446	76931124	.	+	.	ID=g12526.t2.exon4;Parent=g12526.t2;
OX031007.1_Pollenia_amentaria_genome_assembly,_chromosome:_2	AUGUSTUS	intron	76931125	76931191	1	+	.	ID=g12526.t2.intron4;Parent=g12526.t2;
OX031007.1_Pollenia_amentaria_genome_assembly,_chromosome:_2	AUGUSTUS	CDS	76931192	76931382	0.92	+	0	ID=g12526.t2.CDS5;Parent=g12526.t2;
OX031007.1_Pollenia_amentaria_genome_assembly,_chromosome:_2	AUGUSTUS	exon	76931192	76931382	.	+	.	ID=g12526.t2.exon5;Parent=g12526.t2;
OX031007.1_Pollenia_amentaria_genome_assembly,_chromosome:_2	AUGUSTUS	intron	76931383	76934358	0.44	+	.	ID=g12526.t2.intron5;Parent=g12526.t2;
OX031007.1_Pollenia_amentaria_genome_assembly,_chromosome:_2	AUGUSTUS	CDS	76934359	76936402	0.44	+	1	ID=g12526.t2.CDS6;Parent=g12526.t2;
OX031007.1_Pollenia_amentaria_genome_assembly,_chromosome:_2	AUGUSTUS	exon	76934359	76936402	.	+	.	ID=g12526.t2.exon6;Parent=g12526.t2;
OX031007.1_Pollenia_amentaria_genome_assembly,_chromosome:_2	AUGUSTUS	stop_codon	76936400	76936402	.	+	0	ID=g12526.t2.stop1;Parent=g12526.t2;
OX031007.1_Pollenia_amentaria_genome_assembly,_chromosome:_2	AUGUSTUS	gene	76952330	76954111	.	+	.	ID=g12527;
OX031007.1_Pollenia_amentaria_genome_assembly,_chromosome:_2	AUGUSTUS	mRNA	76952330	76954111	1	+	.	ID=g12527.t1;Parent=g12527;
OX031007.1_Pollenia_amentaria_genome_assembly,_chromosome:_2	AUGUSTUS	start_codon	76952330	76952332	.	+	0	ID=g12527.t1.start1;Parent=g12527.t1;
OX031007.1_Pollenia_amentaria_genome_assembly,_chromosome:_2	AUGUSTUS	CDS	76952330	76954111	1	+	0	ID=g12527.t1.CDS1;Parent=g12527.t1;
OX031007.1_Pollenia_amentaria_genome_assembly,_chromosome:_2	AUGUSTUS	exon	76952330	76954111	.	+	.	ID=g12527.t1.exon1;Parent=g12527.t1;
OX031007.1_Pollenia_amentaria_genome_assembly,_chromosome:_2	AUGUSTUS	stop_codon	76954109	76954111	.	+	0	ID=g12527.t1.stop1;Parent=g12527.t1;
OX031007.1_Pollenia_amentaria_genome_assembly,_chromosome:_2	AUGUSTUS	mRNA	76952330	76954111	0.45	+	.	ID=g12527.t2;Parent=g12527;
OX031007.1_Pollenia_amentaria_genome_assembly,_chromosome:_2	AUGUSTUS	start_codon	76952330	76952332	.	+	0	ID=g12527.t2.start1;Parent=g12527.t2;
OX031007.1_Pollenia_amentaria_genome_assembly,_chromosome:_2	AUGUSTUS	CDS	76952330	76952447	0.53	+	0	ID=g12527.t2.CDS1;Parent=g12527.t2;
OX031007.1_Pollenia_amentaria_genome_assembly,_chromosome:_2	AUGUSTUS	exon	76952330	76952447	.	+	.	ID=g12527.t2.exon1;Parent=g12527.t2;
OX031007.1_Pollenia_amentaria_genome_assembly,_chromosome:_2	AUGUSTUS	intron	76952448	76953242	0.45	+	.	ID=g12527.t2.intron1;Parent=g12527.t2;
OX031007.1_Pollenia_amentaria_genome_assembly,_chromosome:_2	AUGUSTUS	CDS	76953243	76954111	0.85	+	2	ID=g12527.t2.CDS2;Parent=g12527.t2;
OX031007.1_Pollenia_amentaria_genome_assembly,_chromosome:_2	AUGUSTUS	exon	76953243	76954111	.	+	.	ID=g12527.t2.exon2;Parent=g12527.t2;
OX031007.1_Pollenia_amentaria_genome_assembly,_chromosome:_2	AUGUSTUS	stop_codon	76954109	76954111	.	+	0	ID=g12527.t2.stop1;Parent=g12527.t2;
OX031007.1_Pollenia_amentaria_genome_assembly,_chromosome:_2	AUGUSTUS	gene	76954895	76981863	.	+	.	ID=g12528;
OX031007.1_Pollenia_amentaria_genome_assembly,_chromosome:_2	AUGUSTUS	mRNA	76954895	76981863	0.13	+	.	ID=g12528.t1;Parent=g12528;
OX031007.1_Pollenia_amentaria_genome_assembly,_chromosome:_2	AUGUSTUS	start_codon	76954895	76954897	.	+	0	ID=g12528.t1.start1;Parent=g12528.t1;
OX031007.1_Pollenia_amentaria_genome_assembly,_chromosome:_2	AUGUSTUS	CDS	76954895	76954919	0.25	+	0	ID=g12528.t1.CDS1;Parent=g12528.t1;
OX031007.1_Pollenia_amentaria_genome_assembly,_chromosome:_2	AUGUSTUS	exon	76954895	76954919	.	+	.	ID=g12528.t1.exon1;Parent=g12528.t1;
OX031007.1_Pollenia_amentaria_genome_assembly,_chromosome:_2	AUGUSTUS	intron	76954920	76955348	0.25	+	.	ID=g12528.t1.intron1;Parent=g12528.t1;
OX031007.1_Pollenia_amentaria_genome_assembly,_chromosome:_2	AUGUSTUS	CDS	76955349	76955607	0.2	+	2	ID=g12528.t1.CDS2;Parent=g12528.t1;
OX031007.1_Pollenia_amentaria_genome_assembly,_chromosome:_2	AUGUSTUS	exon	76955349	76955607	.	+	.	ID=g12528.t1.exon2;Parent=g12528.t1;
OX031007.1_Pollenia_amentaria_genome_assembly,_chromosome:_2	AUGUSTUS	intron	76955608	76969278	0.55	+	.	ID=g12528.t1.intron2;Parent=g12528.t1;
OX031007.1_Pollenia_amentaria_genome_assembly,_chromosome:_2	AUGUSTUS	CDS	76969279	76969751	1	+	1	ID=g12528.t1.CDS3;Parent=g12528.t1;
OX031007.1_Pollenia_amentaria_genome_assembly,_chromosome:_2	AUGUSTUS	exon	76969279	76969751	.	+	.	ID=g12528.t1.exon3;Parent=g12528.t1;
OX031007.1_Pollenia_amentaria_genome_assembly,_chromosome:_2	AUGUSTUS	intron	76969752	76981639	1	+	.	ID=g12528.t1.intron3;Parent=g12528.t1;
OX031007.1_Pollenia_amentaria_genome_assembly,_chromosome:_2	AUGUSTUS	CDS	76981640	76981863	1	+	2	ID=g12528.t1.CDS4;Parent=g12528.t1;
OX031007.1_Pollenia_amentaria_genome_assembly,_chromosome:_2	AUGUSTUS	exon	76981640	76981863	.	+	.	ID=g12528.t1.exon4;Parent=g12528.t1;
OX031007.1_Pollenia_amentaria_genome_assembly,_chromosome:_2	AUGUSTUS	stop_codon	76981861	76981863	.	+	0	ID=g12528.t1.stop1;Parent=g12528.t1;
OX031007.1_Pollenia_amentaria_genome_assembly,_chromosome:_2	AUGUSTUS	gene	76993172	76993632	.	-	.	ID=g12529;
OX031007.1_Pollenia_amentaria_genome_assembly,_chromosome:_2	AUGUSTUS	mRNA	76993172	76993632	0.97	-	.	ID=g12529.t1;Parent=g12529;
OX031007.1_Pollenia_amentaria_genome_assembly,_chromosome:_2	AUGUSTUS	stop_codon	76993172	76993174	.	-	0	ID=g12529.t1.stop1;Parent=g12529.t1;
OX031007.1_Pollenia_amentaria_genome_assembly,_chromosome:_2	AUGUSTUS	CDS	76993172	76993390	0.97	-	0	ID=g12529.t1.CDS1;Parent=g12529.t1;
OX031007.1_Pollenia_amentaria_genome_assembly,_chromosome:_2	AUGUSTUS	exon	76993172	76993390	.	-	.	ID=g12529.t1.exon1;Parent=g12529.t1;
OX031007.1_Pollenia_amentaria_genome_assembly,_chromosome:_2	AUGUSTUS	intron	76993391	76993476	1	-	.	ID=g12529.t1.intron1;Parent=g12529.t1;
OX031007.1_Pollenia_amentaria_genome_assembly,_chromosome:_2	AUGUSTUS	CDS	76993477	76993632	1	-	0	ID=g12529.t1.CDS2;Parent=g12529.t1;
OX031007.1_Pollenia_amentaria_genome_assembly,_chromosome:_2	AUGUSTUS	exon	76993477	76993632	.	-	.	ID=g12529.t1.exon2;Parent=g12529.t1;
OX031007.1_Pollenia_amentaria_genome_assembly,_chromosome:_2	AUGUSTUS	start_codon	76993630	76993632	.	-	0	ID=g12529.t1.start1;Parent=g12529.t1;
OX031007.1_Pollenia_amentaria_genome_assembly,_chromosome:_2	AUGUSTUS	gene	77009746	77011065	.	+	.	ID=g12530;
OX031007.1_Pollenia_amentaria_genome_assembly,_chromosome:_2	AUGUSTUS	mRNA	77009746	77011065	0.2	+	.	ID=g12530.t1;Parent=g12530;
OX031007.1_Pollenia_amentaria_genome_assembly,_chromosome:_2	AUGUSTUS	start_codon	77009746	77009748	.	+	0	ID=g12530.t1.start1;Parent=g12530.t1;
OX031007.1_Pollenia_amentaria_genome_assembly,_chromosome:_2	AUGUSTUS	CDS	77009746	77009887	0.5	+	0	ID=g12530.t1.CDS1;Parent=g12530.t1;
OX031007.1_Pollenia_amentaria_genome_assembly,_chromosome:_2	AUGUSTUS	exon	77009746	77009887	.	+	.	ID=g12530.t1.exon1;Parent=g12530.t1;
OX031007.1_Pollenia_amentaria_genome_assembly,_chromosome:_2	AUGUSTUS	intron	77009888	77010739	0.2	+	.	ID=g12530.t1.intron1;Parent=g12530.t1;
OX031007.1_Pollenia_amentaria_genome_assembly,_chromosome:_2	AUGUSTUS	CDS	77010740	77011065	0.35	+	2	ID=g12530.t1.CDS2;Parent=g12530.t1;
OX031007.1_Pollenia_amentaria_genome_assembly,_chromosome:_2	AUGUSTUS	exon	77010740	77011065	.	+	.	ID=g12530.t1.exon2;Parent=g12530.t1;
OX031007.1_Pollenia_amentaria_genome_assembly,_chromosome:_2	AUGUSTUS	stop_codon	77011063	77011065	.	+	0	ID=g12530.t1.stop1;Parent=g12530.t1;
OX031007.1_Pollenia_amentaria_genome_assembly,_chromosome:_2	AUGUSTUS	gene	77011382	77011705	.	+	.	ID=g12531;
OX031007.1_Pollenia_amentaria_genome_assembly,_chromosome:_2	AUGUSTUS	mRNA	77011382	77011705	0.79	+	.	ID=g12531.t1;Parent=g12531;
OX031007.1_Pollenia_amentaria_genome_assembly,_chromosome:_2	AUGUSTUS	start_codon	77011382	77011384	.	+	0	ID=g12531.t1.start1;Parent=g12531.t1;
OX031007.1_Pollenia_amentaria_genome_assembly,_chromosome:_2	AUGUSTUS	CDS	77011382	77011705	0.79	+	0	ID=g12531.t1.CDS1;Parent=g12531.t1;
OX031007.1_Pollenia_amentaria_genome_assembly,_chromosome:_2	AUGUSTUS	exon	77011382	77011705	.	+	.	ID=g12531.t1.exon1;Parent=g12531.t1;
OX031007.1_Pollenia_amentaria_genome_assembly,_chromosome:_2	AUGUSTUS	stop_codon	77011703	77011705	.	+	0	ID=g12531.t1.stop1;Parent=g12531.t1;
OX031007.1_Pollenia_amentaria_genome_assembly,_chromosome:_2	AUGUSTUS	gene	77013371	77014330	.	+	.	ID=g12532;
OX031007.1_Pollenia_amentaria_genome_assembly,_chromosome:_2	AUGUSTUS	mRNA	77013371	77014330	0.98	+	.	ID=g12532.t1;Parent=g12532;
OX031007.1_Pollenia_amentaria_genome_assembly,_chromosome:_2	AUGUSTUS	start_codon	77013371	77013373	.	+	0	ID=g12532.t1.start1;Parent=g12532.t1;
OX031007.1_Pollenia_amentaria_genome_assembly,_chromosome:_2	AUGUSTUS	CDS	77013371	77014330	0.98	+	0	ID=g12532.t1.CDS1;Parent=g12532.t1;
OX031007.1_Pollenia_amentaria_genome_assembly,_chromosome:_2	AUGUSTUS	exon	77013371	77014330	.	+	.	ID=g12532.t1.exon1;Parent=g12532.t1;
OX031007.1_Pollenia_amentaria_genome_assembly,_chromosome:_2	AUGUSTUS	stop_codon	77014328	77014330	.	+	0	ID=g12532.t1.stop1;Parent=g12532.t1;
OX031007.1_Pollenia_amentaria_genome_assembly,_chromosome:_2	AUGUSTUS	gene	77017737	77018699	.	+	.	ID=g12533;
OX031007.1_Pollenia_amentaria_genome_assembly,_chromosome:_2	AUGUSTUS	mRNA	77017737	77018699	0.97	+	.	ID=g12533.t1;Parent=g12533;
OX031007.1_Pollenia_amentaria_genome_assembly,_chromosome:_2	AUGUSTUS	start_codon	77017737	77017739	.	+	0	ID=g12533.t1.start1;Parent=g12533.t1;
OX031007.1_Pollenia_amentaria_genome_assembly,_chromosome:_2	AUGUSTUS	CDS	77017737	77018699	0.97	+	0	ID=g12533.t1.CDS1;Parent=g12533.t1;
OX031007.1_Pollenia_amentaria_genome_assembly,_chromosome:_2	AUGUSTUS	exon	77017737	77018699	.	+	.	ID=g12533.t1.exon1;Parent=g12533.t1;
OX031007.1_Pollenia_amentaria_genome_assembly,_chromosome:_2	AUGUSTUS	stop_codon	77018697	77018699	.	+	0	ID=g12533.t1.stop1;Parent=g12533.t1;
OX031007.1_Pollenia_amentaria_genome_assembly,_chromosome:_2	AUGUSTUS	gene	77018746	77019345	.	+	.	ID=g12534;
OX031007.1_Pollenia_amentaria_genome_assembly,_chromosome:_2	AUGUSTUS	mRNA	77018746	77019345	1	+	.	ID=g12534.t1;Parent=g12534;
OX031007.1_Pollenia_amentaria_genome_assembly,_chromosome:_2	AUGUSTUS	start_codon	77018746	77018748	.	+	0	ID=g12534.t1.start1;Parent=g12534.t1;
OX031007.1_Pollenia_amentaria_genome_assembly,_chromosome:_2	AUGUSTUS	CDS	77018746	77019345	1	+	0	ID=g12534.t1.CDS1;Parent=g12534.t1;
OX031007.1_Pollenia_amentaria_genome_assembly,_chromosome:_2	AUGUSTUS	exon	77018746	77019345	.	+	.	ID=g12534.t1.exon1;Parent=g12534.t1;
OX031007.1_Pollenia_amentaria_genome_assembly,_chromosome:_2	AUGUSTUS	stop_codon	77019343	77019345	.	+	0	ID=g12534.t1.stop1;Parent=g12534.t1;
OX031007.1_Pollenia_amentaria_genome_assembly,_chromosome:_2	AUGUSTUS	gene	77033147	77034928	.	+	.	ID=g12535;
OX031007.1_Pollenia_amentaria_genome_assembly,_chromosome:_2	AUGUSTUS	mRNA	77033147	77034928	1	+	.	ID=g12535.t1;Parent=g12535;
OX031007.1_Pollenia_amentaria_genome_assembly,_chromosome:_2	AUGUSTUS	start_codon	77033147	77033149	.	+	0	ID=g12535.t1.start1;Parent=g12535.t1;
OX031007.1_Pollenia_amentaria_genome_assembly,_chromosome:_2	AUGUSTUS	CDS	77033147	77034928	1	+	0	ID=g12535.t1.CDS1;Parent=g12535.t1;
OX031007.1_Pollenia_amentaria_genome_assembly,_chromosome:_2	AUGUSTUS	exon	77033147	77034928	.	+	.	ID=g12535.t1.exon1;Parent=g12535.t1;
OX031007.1_Pollenia_amentaria_genome_assembly,_chromosome:_2	AUGUSTUS	stop_codon	77034926	77034928	.	+	0	ID=g12535.t1.stop1;Parent=g12535.t1;
OX031007.1_Pollenia_amentaria_genome_assembly,_chromosome:_2	AUGUSTUS	mRNA	77033147	77034928	0.52	+	.	ID=g12535.t2;Parent=g12535;
OX031007.1_Pollenia_amentaria_genome_assembly,_chromosome:_2	AUGUSTUS	start_codon	77033147	77033149	.	+	0	ID=g12535.t2.start1;Parent=g12535.t2;
OX031007.1_Pollenia_amentaria_genome_assembly,_chromosome:_2	AUGUSTUS	CDS	77033147	77033264	0.57	+	0	ID=g12535.t2.CDS1;Parent=g12535.t2;
OX031007.1_Pollenia_amentaria_genome_assembly,_chromosome:_2	AUGUSTUS	exon	77033147	77033264	.	+	.	ID=g12535.t2.exon1;Parent=g12535.t2;
OX031007.1_Pollenia_amentaria_genome_assembly,_chromosome:_2	AUGUSTUS	intron	77033265	77034059	0.52	+	.	ID=g12535.t2.intron1;Parent=g12535.t2;
OX031007.1_Pollenia_amentaria_genome_assembly,_chromosome:_2	AUGUSTUS	CDS	77034060	77034928	0.88	+	2	ID=g12535.t2.CDS2;Parent=g12535.t2;
OX031007.1_Pollenia_amentaria_genome_assembly,_chromosome:_2	AUGUSTUS	exon	77034060	77034928	.	+	.	ID=g12535.t2.exon2;Parent=g12535.t2;
OX031007.1_Pollenia_amentaria_genome_assembly,_chromosome:_2	AUGUSTUS	stop_codon	77034926	77034928	.	+	0	ID=g12535.t2.stop1;Parent=g12535.t2;
OX031007.1_Pollenia_amentaria_genome_assembly,_chromosome:_2	AUGUSTUS	gene	77036093	77036740	.	+	.	ID=g12536;
OX031007.1_Pollenia_amentaria_genome_assembly,_chromosome:_2	AUGUSTUS	mRNA	77036093	77036740	0.15	+	.	ID=g12536.t1;Parent=g12536;
OX031007.1_Pollenia_amentaria_genome_assembly,_chromosome:_2	AUGUSTUS	start_codon	77036093	77036095	.	+	0	ID=g12536.t1.start1;Parent=g12536.t1;
OX031007.1_Pollenia_amentaria_genome_assembly,_chromosome:_2	AUGUSTUS	CDS	77036093	77036245	0.27	+	0	ID=g12536.t1.CDS1;Parent=g12536.t1;
OX031007.1_Pollenia_amentaria_genome_assembly,_chromosome:_2	AUGUSTUS	exon	77036093	77036245	.	+	.	ID=g12536.t1.exon1;Parent=g12536.t1;
OX031007.1_Pollenia_amentaria_genome_assembly,_chromosome:_2	AUGUSTUS	intron	77036246	77036305	0.27	+	.	ID=g12536.t1.intron1;Parent=g12536.t1;
OX031007.1_Pollenia_amentaria_genome_assembly,_chromosome:_2	AUGUSTUS	CDS	77036306	77036740	0.2	+	0	ID=g12536.t1.CDS2;Parent=g12536.t1;
OX031007.1_Pollenia_amentaria_genome_assembly,_chromosome:_2	AUGUSTUS	exon	77036306	77036740	.	+	.	ID=g12536.t1.exon2;Parent=g12536.t1;
OX031007.1_Pollenia_amentaria_genome_assembly,_chromosome:_2	AUGUSTUS	stop_codon	77036738	77036740	.	+	0	ID=g12536.t1.stop1;Parent=g12536.t1;
OX031007.1_Pollenia_amentaria_genome_assembly,_chromosome:_2	AUGUSTUS	gene	77069929	77071285	.	-	.	ID=g12537;
OX031007.1_Pollenia_amentaria_genome_assembly,_chromosome:_2	AUGUSTUS	mRNA	77069929	77071285	0.52	-	.	ID=g12537.t1;Parent=g12537;
OX031007.1_Pollenia_amentaria_genome_assembly,_chromosome:_2	AUGUSTUS	stop_codon	77069929	77069931	.	-	0	ID=g12537.t1.stop1;Parent=g12537.t1;
OX031007.1_Pollenia_amentaria_genome_assembly,_chromosome:_2	AUGUSTUS	CDS	77069929	77070564	1	-	0	ID=g12537.t1.CDS1;Parent=g12537.t1;
OX031007.1_Pollenia_amentaria_genome_assembly,_chromosome:_2	AUGUSTUS	exon	77069929	77070564	.	-	.	ID=g12537.t1.exon1;Parent=g12537.t1;
OX031007.1_Pollenia_amentaria_genome_assembly,_chromosome:_2	AUGUSTUS	intron	77070565	77070628	1	-	.	ID=g12537.t1.intron1;Parent=g12537.t1;
OX031007.1_Pollenia_amentaria_genome_assembly,_chromosome:_2	AUGUSTUS	CDS	77070629	77071181	1	-	1	ID=g12537.t1.CDS2;Parent=g12537.t1;
OX031007.1_Pollenia_amentaria_genome_assembly,_chromosome:_2	AUGUSTUS	exon	77070629	77071181	.	-	.	ID=g12537.t1.exon2;Parent=g12537.t1;
OX031007.1_Pollenia_amentaria_genome_assembly,_chromosome:_2	AUGUSTUS	intron	77071182	77071274	0.53	-	.	ID=g12537.t1.intron2;Parent=g12537.t1;
OX031007.1_Pollenia_amentaria_genome_assembly,_chromosome:_2	AUGUSTUS	CDS	77071275	77071285	0.52	-	0	ID=g12537.t1.CDS3;Parent=g12537.t1;
OX031007.1_Pollenia_amentaria_genome_assembly,_chromosome:_2	AUGUSTUS	exon	77071275	77071285	.	-	.	ID=g12537.t1.exon3;Parent=g12537.t1;
OX031007.1_Pollenia_amentaria_genome_assembly,_chromosome:_2	AUGUSTUS	start_codon	77071283	77071285	.	-	0	ID=g12537.t1.start1;Parent=g12537.t1;
OX031007.1_Pollenia_amentaria_genome_assembly,_chromosome:_2	AUGUSTUS	gene	77089916	77090386	.	+	.	ID=g12538;
OX031007.1_Pollenia_amentaria_genome_assembly,_chromosome:_2	AUGUSTUS	mRNA	77089916	77090386	1	+	.	ID=g12538.t1;Parent=g12538;
OX031007.1_Pollenia_amentaria_genome_assembly,_chromosome:_2	AUGUSTUS	start_codon	77089916	77089918	.	+	0	ID=g12538.t1.start1;Parent=g12538.t1;
OX031007.1_Pollenia_amentaria_genome_assembly,_chromosome:_2	AUGUSTUS	CDS	77089916	77090386	1	+	0	ID=g12538.t1.CDS1;Parent=g12538.t1;
OX031007.1_Pollenia_amentaria_genome_assembly,_chromosome:_2	AUGUSTUS	exon	77089916	77090386	.	+	.	ID=g12538.t1.exon1;Parent=g12538.t1;
OX031007.1_Pollenia_amentaria_genome_assembly,_chromosome:_2	AUGUSTUS	stop_codon	77090384	77090386	.	+	0	ID=g12538.t1.stop1;Parent=g12538.t1;
OX031007.1_Pollenia_amentaria_genome_assembly,_chromosome:_2	AUGUSTUS	gene	77090435	77090979	.	+	.	ID=g12539;
OX031007.1_Pollenia_amentaria_genome_assembly,_chromosome:_2	AUGUSTUS	mRNA	77090435	77090979	0.97	+	.	ID=g12539.t1;Parent=g12539;
OX031007.1_Pollenia_amentaria_genome_assembly,_chromosome:_2	AUGUSTUS	start_codon	77090435	77090437	.	+	0	ID=g12539.t1.start1;Parent=g12539.t1;
OX031007.1_Pollenia_amentaria_genome_assembly,_chromosome:_2	AUGUSTUS	CDS	77090435	77090499	1	+	0	ID=g12539.t1.CDS1;Parent=g12539.t1;
OX031007.1_Pollenia_amentaria_genome_assembly,_chromosome:_2	AUGUSTUS	exon	77090435	77090499	.	+	.	ID=g12539.t1.exon1;Parent=g12539.t1;
OX031007.1_Pollenia_amentaria_genome_assembly,_chromosome:_2	AUGUSTUS	intron	77090500	77090582	0.97	+	.	ID=g12539.t1.intron1;Parent=g12539.t1;
OX031007.1_Pollenia_amentaria_genome_assembly,_chromosome:_2	AUGUSTUS	CDS	77090583	77090979	0.97	+	1	ID=g12539.t1.CDS2;Parent=g12539.t1;
OX031007.1_Pollenia_amentaria_genome_assembly,_chromosome:_2	AUGUSTUS	exon	77090583	77090979	.	+	.	ID=g12539.t1.exon2;Parent=g12539.t1;
OX031007.1_Pollenia_amentaria_genome_assembly,_chromosome:_2	AUGUSTUS	stop_codon	77090977	77090979	.	+	0	ID=g12539.t1.stop1;Parent=g12539.t1;
OX031007.1_Pollenia_amentaria_genome_assembly,_chromosome:_2	AUGUSTUS	mRNA	77090435	77090979	0.68	+	.	ID=g12539.t2;Parent=g12539;
OX031007.1_Pollenia_amentaria_genome_assembly,_chromosome:_2	AUGUSTUS	start_codon	77090435	77090437	.	+	0	ID=g12539.t2.start1;Parent=g12539.t2;
OX031007.1_Pollenia_amentaria_genome_assembly,_chromosome:_2	AUGUSTUS	CDS	77090435	77090499	0.84	+	0	ID=g12539.t2.CDS1;Parent=g12539.t2;
OX031007.1_Pollenia_amentaria_genome_assembly,_chromosome:_2	AUGUSTUS	exon	77090435	77090499	.	+	.	ID=g12539.t2.exon1;Parent=g12539.t2;
OX031007.1_Pollenia_amentaria_genome_assembly,_chromosome:_2	AUGUSTUS	intron	77090500	77090654	0.68	+	.	ID=g12539.t2.intron1;Parent=g12539.t2;
OX031007.1_Pollenia_amentaria_genome_assembly,_chromosome:_2	AUGUSTUS	CDS	77090655	77090979	0.68	+	1	ID=g12539.t2.CDS2;Parent=g12539.t2;
OX031007.1_Pollenia_amentaria_genome_assembly,_chromosome:_2	AUGUSTUS	exon	77090655	77090979	.	+	.	ID=g12539.t2.exon2;Parent=g12539.t2;
OX031007.1_Pollenia_amentaria_genome_assembly,_chromosome:_2	AUGUSTUS	stop_codon	77090977	77090979	.	+	0	ID=g12539.t2.stop1;Parent=g12539.t2;
OX031007.1_Pollenia_amentaria_genome_assembly,_chromosome:_2	AUGUSTUS	gene	77091155	77092150	.	+	.	ID=g12540;
OX031007.1_Pollenia_amentaria_genome_assembly,_chromosome:_2	AUGUSTUS	mRNA	77091155	77092150	0.61	+	.	ID=g12540.t1;Parent=g12540;
OX031007.1_Pollenia_amentaria_genome_assembly,_chromosome:_2	AUGUSTUS	start_codon	77091155	77091157	.	+	0	ID=g12540.t1.start1;Parent=g12540.t1;
OX031007.1_Pollenia_amentaria_genome_assembly,_chromosome:_2	AUGUSTUS	CDS	77091155	77091277	0.62	+	0	ID=g12540.t1.CDS1;Parent=g12540.t1;
OX031007.1_Pollenia_amentaria_genome_assembly,_chromosome:_2	AUGUSTUS	exon	77091155	77091277	.	+	.	ID=g12540.t1.exon1;Parent=g12540.t1;
OX031007.1_Pollenia_amentaria_genome_assembly,_chromosome:_2	AUGUSTUS	intron	77091278	77091390	1	+	.	ID=g12540.t1.intron1;Parent=g12540.t1;
OX031007.1_Pollenia_amentaria_genome_assembly,_chromosome:_2	AUGUSTUS	CDS	77091391	77091625	1	+	0	ID=g12540.t1.CDS2;Parent=g12540.t1;
OX031007.1_Pollenia_amentaria_genome_assembly,_chromosome:_2	AUGUSTUS	exon	77091391	77091625	.	+	.	ID=g12540.t1.exon2;Parent=g12540.t1;
OX031007.1_Pollenia_amentaria_genome_assembly,_chromosome:_2	AUGUSTUS	intron	77091626	77091810	1	+	.	ID=g12540.t1.intron2;Parent=g12540.t1;
OX031007.1_Pollenia_amentaria_genome_assembly,_chromosome:_2	AUGUSTUS	CDS	77091811	77091975	1	+	2	ID=g12540.t1.CDS3;Parent=g12540.t1;
OX031007.1_Pollenia_amentaria_genome_assembly,_chromosome:_2	AUGUSTUS	exon	77091811	77091975	.	+	.	ID=g12540.t1.exon3;Parent=g12540.t1;
OX031007.1_Pollenia_amentaria_genome_assembly,_chromosome:_2	AUGUSTUS	intron	77091976	77092058	0.99	+	.	ID=g12540.t1.intron3;Parent=g12540.t1;
OX031007.1_Pollenia_amentaria_genome_assembly,_chromosome:_2	AUGUSTUS	CDS	77092059	77092150	0.99	+	2	ID=g12540.t1.CDS4;Parent=g12540.t1;
OX031007.1_Pollenia_amentaria_genome_assembly,_chromosome:_2	AUGUSTUS	exon	77092059	77092150	.	+	.	ID=g12540.t1.exon4;Parent=g12540.t1;
OX031007.1_Pollenia_amentaria_genome_assembly,_chromosome:_2	AUGUSTUS	stop_codon	77092148	77092150	.	+	0	ID=g12540.t1.stop1;Parent=g12540.t1;
OX031007.1_Pollenia_amentaria_genome_assembly,_chromosome:_2	AUGUSTUS	gene	77092405	77094908	.	+	.	ID=g12541;
OX031007.1_Pollenia_amentaria_genome_assembly,_chromosome:_2	AUGUSTUS	mRNA	77092405	77094908	0.55	+	.	ID=g12541.t1;Parent=g12541;
OX031007.1_Pollenia_amentaria_genome_assembly,_chromosome:_2	AUGUSTUS	start_codon	77092405	77092407	.	+	0	ID=g12541.t1.start1;Parent=g12541.t1;
OX031007.1_Pollenia_amentaria_genome_assembly,_chromosome:_2	AUGUSTUS	CDS	77092405	77092624	0.55	+	0	ID=g12541.t1.CDS1;Parent=g12541.t1;
OX031007.1_Pollenia_amentaria_genome_assembly,_chromosome:_2	AUGUSTUS	exon	77092405	77092624	.	+	.	ID=g12541.t1.exon1;Parent=g12541.t1;
OX031007.1_Pollenia_amentaria_genome_assembly,_chromosome:_2	AUGUSTUS	intron	77092625	77094192	0.57	+	.	ID=g12541.t1.intron1;Parent=g12541.t1;
OX031007.1_Pollenia_amentaria_genome_assembly,_chromosome:_2	AUGUSTUS	CDS	77094193	77094908	0.84	+	2	ID=g12541.t1.CDS2;Parent=g12541.t1;
OX031007.1_Pollenia_amentaria_genome_assembly,_chromosome:_2	AUGUSTUS	exon	77094193	77094908	.	+	.	ID=g12541.t1.exon2;Parent=g12541.t1;
OX031007.1_Pollenia_amentaria_genome_assembly,_chromosome:_2	AUGUSTUS	stop_codon	77094906	77094908	.	+	0	ID=g12541.t1.stop1;Parent=g12541.t1;
OX031007.1_Pollenia_amentaria_genome_assembly,_chromosome:_2	AUGUSTUS	gene	77100684	77101624	.	-	.	ID=g12542;
OX031007.1_Pollenia_amentaria_genome_assembly,_chromosome:_2	AUGUSTUS	mRNA	77100684	77101624	0.74	-	.	ID=g12542.t1;Parent=g12542;
OX031007.1_Pollenia_amentaria_genome_assembly,_chromosome:_2	AUGUSTUS	stop_codon	77100684	77100686	.	-	0	ID=g12542.t1.stop1;Parent=g12542.t1;
OX031007.1_Pollenia_amentaria_genome_assembly,_chromosome:_2	AUGUSTUS	CDS	77100684	77101089	0.84	-	1	ID=g12542.t1.CDS1;Parent=g12542.t1;
OX031007.1_Pollenia_amentaria_genome_assembly,_chromosome:_2	AUGUSTUS	exon	77100684	77101089	.	-	.	ID=g12542.t1.exon1;Parent=g12542.t1;
OX031007.1_Pollenia_amentaria_genome_assembly,_chromosome:_2	AUGUSTUS	intron	77101090	77101141	0.99	-	.	ID=g12542.t1.intron1;Parent=g12542.t1;
OX031007.1_Pollenia_amentaria_genome_assembly,_chromosome:_2	AUGUSTUS	CDS	77101142	77101272	0.99	-	0	ID=g12542.t1.CDS2;Parent=g12542.t1;
OX031007.1_Pollenia_amentaria_genome_assembly,_chromosome:_2	AUGUSTUS	exon	77101142	77101272	.	-	.	ID=g12542.t1.exon2;Parent=g12542.t1;
OX031007.1_Pollenia_amentaria_genome_assembly,_chromosome:_2	AUGUSTUS	intron	77101273	77101522	0.88	-	.	ID=g12542.t1.intron2;Parent=g12542.t1;
OX031007.1_Pollenia_amentaria_genome_assembly,_chromosome:_2	AUGUSTUS	CDS	77101523	77101624	0.88	-	0	ID=g12542.t1.CDS3;Parent=g12542.t1;
OX031007.1_Pollenia_amentaria_genome_assembly,_chromosome:_2	AUGUSTUS	exon	77101523	77101624	.	-	.	ID=g12542.t1.exon3;Parent=g12542.t1;
OX031007.1_Pollenia_amentaria_genome_assembly,_chromosome:_2	AUGUSTUS	start_codon	77101622	77101624	.	-	0	ID=g12542.t1.start1;Parent=g12542.t1;
OX031007.1_Pollenia_amentaria_genome_assembly,_chromosome:_2	AUGUSTUS	gene	77123533	77125067	.	+	.	ID=g12543;
OX031007.1_Pollenia_amentaria_genome_assembly,_chromosome:_2	AUGUSTUS	mRNA	77123533	77125067	0.44	+	.	ID=g12543.t1;Parent=g12543;
OX031007.1_Pollenia_amentaria_genome_assembly,_chromosome:_2	AUGUSTUS	start_codon	77123533	77123535	.	+	0	ID=g12543.t1.start1;Parent=g12543.t1;
OX031007.1_Pollenia_amentaria_genome_assembly,_chromosome:_2	AUGUSTUS	CDS	77123533	77123616	0.5	+	0	ID=g12543.t1.CDS1;Parent=g12543.t1;
OX031007.1_Pollenia_amentaria_genome_assembly,_chromosome:_2	AUGUSTUS	exon	77123533	77123616	.	+	.	ID=g12543.t1.exon1;Parent=g12543.t1;
OX031007.1_Pollenia_amentaria_genome_assembly,_chromosome:_2	AUGUSTUS	intron	77123617	77124077	0.5	+	.	ID=g12543.t1.intron1;Parent=g12543.t1;
OX031007.1_Pollenia_amentaria_genome_assembly,_chromosome:_2	AUGUSTUS	CDS	77124078	77124227	0.83	+	0	ID=g12543.t1.CDS2;Parent=g12543.t1;
OX031007.1_Pollenia_amentaria_genome_assembly,_chromosome:_2	AUGUSTUS	exon	77124078	77124227	.	+	.	ID=g12543.t1.exon2;Parent=g12543.t1;
OX031007.1_Pollenia_amentaria_genome_assembly,_chromosome:_2	AUGUSTUS	intron	77124228	77124784	0.83	+	.	ID=g12543.t1.intron2;Parent=g12543.t1;
OX031007.1_Pollenia_amentaria_genome_assembly,_chromosome:_2	AUGUSTUS	CDS	77124785	77124814	0.97	+	0	ID=g12543.t1.CDS3;Parent=g12543.t1;
OX031007.1_Pollenia_amentaria_genome_assembly,_chromosome:_2	AUGUSTUS	exon	77124785	77124814	.	+	.	ID=g12543.t1.exon3;Parent=g12543.t1;
OX031007.1_Pollenia_amentaria_genome_assembly,_chromosome:_2	AUGUSTUS	intron	77124815	77124956	1	+	.	ID=g12543.t1.intron3;Parent=g12543.t1;
OX031007.1_Pollenia_amentaria_genome_assembly,_chromosome:_2	AUGUSTUS	CDS	77124957	77125067	0.97	+	0	ID=g12543.t1.CDS4;Parent=g12543.t1;
OX031007.1_Pollenia_amentaria_genome_assembly,_chromosome:_2	AUGUSTUS	exon	77124957	77125067	.	+	.	ID=g12543.t1.exon4;Parent=g12543.t1;
OX031007.1_Pollenia_amentaria_genome_assembly,_chromosome:_2	AUGUSTUS	stop_codon	77125065	77125067	.	+	0	ID=g12543.t1.stop1;Parent=g12543.t1;
OX031007.1_Pollenia_amentaria_genome_assembly,_chromosome:_2	AUGUSTUS	gene	77125324	77125674	.	+	.	ID=g12544;
OX031007.1_Pollenia_amentaria_genome_assembly,_chromosome:_2	AUGUSTUS	mRNA	77125324	77125674	0.96	+	.	ID=g12544.t1;Parent=g12544;
OX031007.1_Pollenia_amentaria_genome_assembly,_chromosome:_2	AUGUSTUS	start_codon	77125324	77125326	.	+	0	ID=g12544.t1.start1;Parent=g12544.t1;
OX031007.1_Pollenia_amentaria_genome_assembly,_chromosome:_2	AUGUSTUS	CDS	77125324	77125674	0.96	+	0	ID=g12544.t1.CDS1;Parent=g12544.t1;
OX031007.1_Pollenia_amentaria_genome_assembly,_chromosome:_2	AUGUSTUS	exon	77125324	77125674	.	+	.	ID=g12544.t1.exon1;Parent=g12544.t1;
OX031007.1_Pollenia_amentaria_genome_assembly,_chromosome:_2	AUGUSTUS	stop_codon	77125672	77125674	.	+	0	ID=g12544.t1.stop1;Parent=g12544.t1;
OX031007.1_Pollenia_amentaria_genome_assembly,_chromosome:_2	AUGUSTUS	gene	77146852	77148961	.	+	.	ID=g12545;
OX031007.1_Pollenia_amentaria_genome_assembly,_chromosome:_2	AUGUSTUS	mRNA	77146852	77148961	0.95	+	.	ID=g12545.t1;Parent=g12545;
OX031007.1_Pollenia_amentaria_genome_assembly,_chromosome:_2	AUGUSTUS	start_codon	77146852	77146854	.	+	0	ID=g12545.t1.start1;Parent=g12545.t1;
OX031007.1_Pollenia_amentaria_genome_assembly,_chromosome:_2	AUGUSTUS	CDS	77146852	77147154	0.97	+	0	ID=g12545.t1.CDS1;Parent=g12545.t1;
OX031007.1_Pollenia_amentaria_genome_assembly,_chromosome:_2	AUGUSTUS	exon	77146852	77147154	.	+	.	ID=g12545.t1.exon1;Parent=g12545.t1;
OX031007.1_Pollenia_amentaria_genome_assembly,_chromosome:_2	AUGUSTUS	intron	77147155	77148745	0.97	+	.	ID=g12545.t1.intron1;Parent=g12545.t1;
OX031007.1_Pollenia_amentaria_genome_assembly,_chromosome:_2	AUGUSTUS	CDS	77148746	77148961	0.98	+	0	ID=g12545.t1.CDS2;Parent=g12545.t1;
OX031007.1_Pollenia_amentaria_genome_assembly,_chromosome:_2	AUGUSTUS	exon	77148746	77148961	.	+	.	ID=g12545.t1.exon2;Parent=g12545.t1;
OX031007.1_Pollenia_amentaria_genome_assembly,_chromosome:_2	AUGUSTUS	stop_codon	77148959	77148961	.	+	0	ID=g12545.t1.stop1;Parent=g12545.t1;
OX031007.1_Pollenia_amentaria_genome_assembly,_chromosome:_2	AUGUSTUS	gene	77179004	77180261	.	-	.	ID=g12546;
OX031007.1_Pollenia_amentaria_genome_assembly,_chromosome:_2	AUGUSTUS	mRNA	77179004	77180261	0.88	-	.	ID=g12546.t1;Parent=g12546;
OX031007.1_Pollenia_amentaria_genome_assembly,_chromosome:_2	AUGUSTUS	stop_codon	77179004	77179006	.	-	0	ID=g12546.t1.stop1;Parent=g12546.t1;
OX031007.1_Pollenia_amentaria_genome_assembly,_chromosome:_2	AUGUSTUS	CDS	77179004	77179333	0.89	-	0	ID=g12546.t1.CDS1;Parent=g12546.t1;
OX031007.1_Pollenia_amentaria_genome_assembly,_chromosome:_2	AUGUSTUS	exon	77179004	77179333	.	-	.	ID=g12546.t1.exon1;Parent=g12546.t1;
OX031007.1_Pollenia_amentaria_genome_assembly,_chromosome:_2	AUGUSTUS	intron	77179334	77179394	0.88	-	.	ID=g12546.t1.intron1;Parent=g12546.t1;
OX031007.1_Pollenia_amentaria_genome_assembly,_chromosome:_2	AUGUSTUS	CDS	77179395	77180261	0.88	-	0	ID=g12546.t1.CDS2;Parent=g12546.t1;
OX031007.1_Pollenia_amentaria_genome_assembly,_chromosome:_2	AUGUSTUS	exon	77179395	77180261	.	-	.	ID=g12546.t1.exon2;Parent=g12546.t1;
OX031007.1_Pollenia_amentaria_genome_assembly,_chromosome:_2	AUGUSTUS	start_codon	77180259	77180261	.	-	0	ID=g12546.t1.start1;Parent=g12546.t1;
OX031007.1_Pollenia_amentaria_genome_assembly,_chromosome:_2	AUGUSTUS	gene	77180370	77181926	.	-	.	ID=g12547;
OX031007.1_Pollenia_amentaria_genome_assembly,_chromosome:_2	AUGUSTUS	mRNA	77180370	77181722	0.92	-	.	ID=g12547.t1;Parent=g12547;
OX031007.1_Pollenia_amentaria_genome_assembly,_chromosome:_2	AUGUSTUS	stop_codon	77180370	77180372	.	-	0	ID=g12547.t1.stop1;Parent=g12547.t1;
OX031007.1_Pollenia_amentaria_genome_assembly,_chromosome:_2	AUGUSTUS	CDS	77180370	77181722	0.92	-	0	ID=g12547.t1.CDS1;Parent=g12547.t1;
OX031007.1_Pollenia_amentaria_genome_assembly,_chromosome:_2	AUGUSTUS	exon	77180370	77181722	.	-	.	ID=g12547.t1.exon1;Parent=g12547.t1;
OX031007.1_Pollenia_amentaria_genome_assembly,_chromosome:_2	AUGUSTUS	start_codon	77181720	77181722	.	-	0	ID=g12547.t1.start1;Parent=g12547.t1;
OX031007.1_Pollenia_amentaria_genome_assembly,_chromosome:_2	AUGUSTUS	mRNA	77180370	77181926	0.66	-	.	ID=g12547.t2;Parent=g12547;
OX031007.1_Pollenia_amentaria_genome_assembly,_chromosome:_2	AUGUSTUS	stop_codon	77180370	77180372	.	-	0	ID=g12547.t2.stop1;Parent=g12547.t2;
OX031007.1_Pollenia_amentaria_genome_assembly,_chromosome:_2	AUGUSTUS	CDS	77180370	77181926	0.66	-	0	ID=g12547.t2.CDS1;Parent=g12547.t2;
OX031007.1_Pollenia_amentaria_genome_assembly,_chromosome:_2	AUGUSTUS	exon	77180370	77181926	.	-	.	ID=g12547.t2.exon1;Parent=g12547.t2;
OX031007.1_Pollenia_amentaria_genome_assembly,_chromosome:_2	AUGUSTUS	start_codon	77181924	77181926	.	-	0	ID=g12547.t2.start1;Parent=g12547.t2;
OX031007.1_Pollenia_amentaria_genome_assembly,_chromosome:_2	AUGUSTUS	gene	77182286	77184109	.	-	.	ID=g12548;
OX031007.1_Pollenia_amentaria_genome_assembly,_chromosome:_2	AUGUSTUS	mRNA	77182286	77184109	1	-	.	ID=g12548.t1;Parent=g12548;
OX031007.1_Pollenia_amentaria_genome_assembly,_chromosome:_2	AUGUSTUS	stop_codon	77182286	77182288	.	-	0	ID=g12548.t1.stop1;Parent=g12548.t1;
OX031007.1_Pollenia_amentaria_genome_assembly,_chromosome:_2	AUGUSTUS	CDS	77182286	77184109	1	-	0	ID=g12548.t1.CDS1;Parent=g12548.t1;
OX031007.1_Pollenia_amentaria_genome_assembly,_chromosome:_2	AUGUSTUS	exon	77182286	77184109	.	-	.	ID=g12548.t1.exon1;Parent=g12548.t1;
OX031007.1_Pollenia_amentaria_genome_assembly,_chromosome:_2	AUGUSTUS	start_codon	77184107	77184109	.	-	0	ID=g12548.t1.start1;Parent=g12548.t1;
OX031007.1_Pollenia_amentaria_genome_assembly,_chromosome:_2	AUGUSTUS	gene	77185256	77185996	.	-	.	ID=g12549;
OX031007.1_Pollenia_amentaria_genome_assembly,_chromosome:_2	AUGUSTUS	mRNA	77185256	77185996	0.94	-	.	ID=g12549.t1;Parent=g12549;
OX031007.1_Pollenia_amentaria_genome_assembly,_chromosome:_2	AUGUSTUS	stop_codon	77185256	77185258	.	-	0	ID=g12549.t1.stop1;Parent=g12549.t1;
OX031007.1_Pollenia_amentaria_genome_assembly,_chromosome:_2	AUGUSTUS	CDS	77185256	77185996	0.94	-	0	ID=g12549.t1.CDS1;Parent=g12549.t1;
OX031007.1_Pollenia_amentaria_genome_assembly,_chromosome:_2	AUGUSTUS	exon	77185256	77185996	.	-	.	ID=g12549.t1.exon1;Parent=g12549.t1;
OX031007.1_Pollenia_amentaria_genome_assembly,_chromosome:_2	AUGUSTUS	start_codon	77185994	77185996	.	-	0	ID=g12549.t1.start1;Parent=g12549.t1;
OX031007.1_Pollenia_amentaria_genome_assembly,_chromosome:_2	AUGUSTUS	gene	77200242	77200962	.	+	.	ID=g12550;
OX031007.1_Pollenia_amentaria_genome_assembly,_chromosome:_2	AUGUSTUS	mRNA	77200242	77200962	0.71	+	.	ID=g12550.t1;Parent=g12550;
OX031007.1_Pollenia_amentaria_genome_assembly,_chromosome:_2	AUGUSTUS	start_codon	77200242	77200244	.	+	0	ID=g12550.t1.start1;Parent=g12550.t1;
OX031007.1_Pollenia_amentaria_genome_assembly,_chromosome:_2	AUGUSTUS	CDS	77200242	77200740	0.79	+	0	ID=g12550.t1.CDS1;Parent=g12550.t1;
OX031007.1_Pollenia_amentaria_genome_assembly,_chromosome:_2	AUGUSTUS	exon	77200242	77200740	.	+	.	ID=g12550.t1.exon1;Parent=g12550.t1;
OX031007.1_Pollenia_amentaria_genome_assembly,_chromosome:_2	AUGUSTUS	intron	77200741	77200789	0.71	+	.	ID=g12550.t1.intron1;Parent=g12550.t1;
OX031007.1_Pollenia_amentaria_genome_assembly,_chromosome:_2	AUGUSTUS	CDS	77200790	77200962	0.71	+	2	ID=g12550.t1.CDS2;Parent=g12550.t1;
OX031007.1_Pollenia_amentaria_genome_assembly,_chromosome:_2	AUGUSTUS	exon	77200790	77200962	.	+	.	ID=g12550.t1.exon2;Parent=g12550.t1;
OX031007.1_Pollenia_amentaria_genome_assembly,_chromosome:_2	AUGUSTUS	stop_codon	77200960	77200962	.	+	0	ID=g12550.t1.stop1;Parent=g12550.t1;
OX031007.1_Pollenia_amentaria_genome_assembly,_chromosome:_2	AUGUSTUS	gene	77230461	77231534	.	+	.	ID=g12551;
OX031007.1_Pollenia_amentaria_genome_assembly,_chromosome:_2	AUGUSTUS	mRNA	77230461	77231534	1	+	.	ID=g12551.t1;Parent=g12551;
OX031007.1_Pollenia_amentaria_genome_assembly,_chromosome:_2	AUGUSTUS	start_codon	77230461	77230463	.	+	0	ID=g12551.t1.start1;Parent=g12551.t1;
OX031007.1_Pollenia_amentaria_genome_assembly,_chromosome:_2	AUGUSTUS	CDS	77230461	77231534	1	+	0	ID=g12551.t1.CDS1;Parent=g12551.t1;
OX031007.1_Pollenia_amentaria_genome_assembly,_chromosome:_2	AUGUSTUS	exon	77230461	77231534	.	+	.	ID=g12551.t1.exon1;Parent=g12551.t1;
OX031007.1_Pollenia_amentaria_genome_assembly,_chromosome:_2	AUGUSTUS	stop_codon	77231532	77231534	.	+	0	ID=g12551.t1.stop1;Parent=g12551.t1;
OX031007.1_Pollenia_amentaria_genome_assembly,_chromosome:_2	AUGUSTUS	gene	77232252	77233315	.	+	.	ID=g12552;
OX031007.1_Pollenia_amentaria_genome_assembly,_chromosome:_2	AUGUSTUS	mRNA	77232252	77233315	0.55	+	.	ID=g12552.t1;Parent=g12552;
OX031007.1_Pollenia_amentaria_genome_assembly,_chromosome:_2	AUGUSTUS	start_codon	77232252	77232254	.	+	0	ID=g12552.t1.start1;Parent=g12552.t1;
OX031007.1_Pollenia_amentaria_genome_assembly,_chromosome:_2	AUGUSTUS	CDS	77232252	77232334	0.55	+	0	ID=g12552.t1.CDS1;Parent=g12552.t1;
OX031007.1_Pollenia_amentaria_genome_assembly,_chromosome:_2	AUGUSTUS	exon	77232252	77232334	.	+	.	ID=g12552.t1.exon1;Parent=g12552.t1;
OX031007.1_Pollenia_amentaria_genome_assembly,_chromosome:_2	AUGUSTUS	intron	77232335	77232425	0.55	+	.	ID=g12552.t1.intron1;Parent=g12552.t1;
OX031007.1_Pollenia_amentaria_genome_assembly,_chromosome:_2	AUGUSTUS	CDS	77232426	77232621	0.57	+	1	ID=g12552.t1.CDS2;Parent=g12552.t1;
OX031007.1_Pollenia_amentaria_genome_assembly,_chromosome:_2	AUGUSTUS	exon	77232426	77232621	.	+	.	ID=g12552.t1.exon2;Parent=g12552.t1;
OX031007.1_Pollenia_amentaria_genome_assembly,_chromosome:_2	AUGUSTUS	intron	77232622	77232679	1	+	.	ID=g12552.t1.intron2;Parent=g12552.t1;
OX031007.1_Pollenia_amentaria_genome_assembly,_chromosome:_2	AUGUSTUS	CDS	77232680	77232892	1	+	0	ID=g12552.t1.CDS3;Parent=g12552.t1;
OX031007.1_Pollenia_amentaria_genome_assembly,_chromosome:_2	AUGUSTUS	exon	77232680	77232892	.	+	.	ID=g12552.t1.exon3;Parent=g12552.t1;
OX031007.1_Pollenia_amentaria_genome_assembly,_chromosome:_2	AUGUSTUS	intron	77232893	77232951	1	+	.	ID=g12552.t1.intron3;Parent=g12552.t1;
OX031007.1_Pollenia_amentaria_genome_assembly,_chromosome:_2	AUGUSTUS	CDS	77232952	77233108	1	+	0	ID=g12552.t1.CDS4;Parent=g12552.t1;
OX031007.1_Pollenia_amentaria_genome_assembly,_chromosome:_2	AUGUSTUS	exon	77232952	77233108	.	+	.	ID=g12552.t1.exon4;Parent=g12552.t1;
OX031007.1_Pollenia_amentaria_genome_assembly,_chromosome:_2	AUGUSTUS	intron	77233109	77233202	1	+	.	ID=g12552.t1.intron4;Parent=g12552.t1;
OX031007.1_Pollenia_amentaria_genome_assembly,_chromosome:_2	AUGUSTUS	CDS	77233203	77233315	1	+	2	ID=g12552.t1.CDS5;Parent=g12552.t1;
OX031007.1_Pollenia_amentaria_genome_assembly,_chromosome:_2	AUGUSTUS	exon	77233203	77233315	.	+	.	ID=g12552.t1.exon5;Parent=g12552.t1;
OX031007.1_Pollenia_amentaria_genome_assembly,_chromosome:_2	AUGUSTUS	stop_codon	77233313	77233315	.	+	0	ID=g12552.t1.stop1;Parent=g12552.t1;
OX031007.1_Pollenia_amentaria_genome_assembly,_chromosome:_2	AUGUSTUS	gene	77241107	77242029	.	-	.	ID=g12553;
OX031007.1_Pollenia_amentaria_genome_assembly,_chromosome:_2	AUGUSTUS	mRNA	77241107	77242029	0.56	-	.	ID=g12553.t1;Parent=g12553;
OX031007.1_Pollenia_amentaria_genome_assembly,_chromosome:_2	AUGUSTUS	stop_codon	77241107	77241109	.	-	0	ID=g12553.t1.stop1;Parent=g12553.t1;
OX031007.1_Pollenia_amentaria_genome_assembly,_chromosome:_2	AUGUSTUS	CDS	77241107	77241283	1	-	0	ID=g12553.t1.CDS1;Parent=g12553.t1;
OX031007.1_Pollenia_amentaria_genome_assembly,_chromosome:_2	AUGUSTUS	exon	77241107	77241283	.	-	.	ID=g12553.t1.exon1;Parent=g12553.t1;
OX031007.1_Pollenia_amentaria_genome_assembly,_chromosome:_2	AUGUSTUS	intron	77241284	77241570	1	-	.	ID=g12553.t1.intron1;Parent=g12553.t1;
OX031007.1_Pollenia_amentaria_genome_assembly,_chromosome:_2	AUGUSTUS	CDS	77241571	77241627	1	-	0	ID=g12553.t1.CDS2;Parent=g12553.t1;
OX031007.1_Pollenia_amentaria_genome_assembly,_chromosome:_2	AUGUSTUS	exon	77241571	77241627	.	-	.	ID=g12553.t1.exon2;Parent=g12553.t1;
OX031007.1_Pollenia_amentaria_genome_assembly,_chromosome:_2	AUGUSTUS	intron	77241628	77241693	1	-	.	ID=g12553.t1.intron2;Parent=g12553.t1;
OX031007.1_Pollenia_amentaria_genome_assembly,_chromosome:_2	AUGUSTUS	CDS	77241694	77242029	0.56	-	0	ID=g12553.t1.CDS3;Parent=g12553.t1;
OX031007.1_Pollenia_amentaria_genome_assembly,_chromosome:_2	AUGUSTUS	exon	77241694	77242029	.	-	.	ID=g12553.t1.exon3;Parent=g12553.t1;
OX031007.1_Pollenia_amentaria_genome_assembly,_chromosome:_2	AUGUSTUS	start_codon	77242027	77242029	.	-	0	ID=g12553.t1.start1;Parent=g12553.t1;
OX031007.1_Pollenia_amentaria_genome_assembly,_chromosome:_2	AUGUSTUS	gene	77261099	77262378	.	-	.	ID=g12554;
OX031007.1_Pollenia_amentaria_genome_assembly,_chromosome:_2	AUGUSTUS	mRNA	77261099	77262378	0.32	-	.	ID=g12554.t1;Parent=g12554;
OX031007.1_Pollenia_amentaria_genome_assembly,_chromosome:_2	AUGUSTUS	stop_codon	77261099	77261101	.	-	0	ID=g12554.t1.stop1;Parent=g12554.t1;
OX031007.1_Pollenia_amentaria_genome_assembly,_chromosome:_2	AUGUSTUS	CDS	77261099	77261648	0.52	-	1	ID=g12554.t1.CDS1;Parent=g12554.t1;
OX031007.1_Pollenia_amentaria_genome_assembly,_chromosome:_2	AUGUSTUS	exon	77261099	77261648	.	-	.	ID=g12554.t1.exon1;Parent=g12554.t1;
OX031007.1_Pollenia_amentaria_genome_assembly,_chromosome:_2	AUGUSTUS	intron	77261649	77261706	0.7	-	.	ID=g12554.t1.intron1;Parent=g12554.t1;
OX031007.1_Pollenia_amentaria_genome_assembly,_chromosome:_2	AUGUSTUS	CDS	77261707	77262271	0.64	-	2	ID=g12554.t1.CDS2;Parent=g12554.t1;
OX031007.1_Pollenia_amentaria_genome_assembly,_chromosome:_2	AUGUSTUS	exon	77261707	77262271	.	-	.	ID=g12554.t1.exon2;Parent=g12554.t1;
OX031007.1_Pollenia_amentaria_genome_assembly,_chromosome:_2	AUGUSTUS	intron	77262272	77262320	0.64	-	.	ID=g12554.t1.intron2;Parent=g12554.t1;
OX031007.1_Pollenia_amentaria_genome_assembly,_chromosome:_2	AUGUSTUS	CDS	77262321	77262378	0.64	-	0	ID=g12554.t1.CDS3;Parent=g12554.t1;
OX031007.1_Pollenia_amentaria_genome_assembly,_chromosome:_2	AUGUSTUS	exon	77262321	77262378	.	-	.	ID=g12554.t1.exon3;Parent=g12554.t1;
OX031007.1_Pollenia_amentaria_genome_assembly,_chromosome:_2	AUGUSTUS	start_codon	77262376	77262378	.	-	0	ID=g12554.t1.start1;Parent=g12554.t1;
OX031007.1_Pollenia_amentaria_genome_assembly,_chromosome:_2	AUGUSTUS	gene	77262656	77263790	.	-	.	ID=g12555;
OX031007.1_Pollenia_amentaria_genome_assembly,_chromosome:_2	AUGUSTUS	mRNA	77262656	77263790	0.81	-	.	ID=g12555.t1;Parent=g12555;
OX031007.1_Pollenia_amentaria_genome_assembly,_chromosome:_2	AUGUSTUS	stop_codon	77262656	77262658	.	-	0	ID=g12555.t1.stop1;Parent=g12555.t1;
OX031007.1_Pollenia_amentaria_genome_assembly,_chromosome:_2	AUGUSTUS	CDS	77262656	77262747	1	-	2	ID=g12555.t1.CDS1;Parent=g12555.t1;
OX031007.1_Pollenia_amentaria_genome_assembly,_chromosome:_2	AUGUSTUS	exon	77262656	77262747	.	-	.	ID=g12555.t1.exon1;Parent=g12555.t1;
OX031007.1_Pollenia_amentaria_genome_assembly,_chromosome:_2	AUGUSTUS	intron	77262748	77262829	0.99	-	.	ID=g12555.t1.intron1;Parent=g12555.t1;
OX031007.1_Pollenia_amentaria_genome_assembly,_chromosome:_2	AUGUSTUS	CDS	77262830	77263790	0.81	-	0	ID=g12555.t1.CDS2;Parent=g12555.t1;
OX031007.1_Pollenia_amentaria_genome_assembly,_chromosome:_2	AUGUSTUS	exon	77262830	77263790	.	-	.	ID=g12555.t1.exon2;Parent=g12555.t1;
OX031007.1_Pollenia_amentaria_genome_assembly,_chromosome:_2	AUGUSTUS	start_codon	77263788	77263790	.	-	0	ID=g12555.t1.start1;Parent=g12555.t1;
OX031007.1_Pollenia_amentaria_genome_assembly,_chromosome:_2	AUGUSTUS	gene	77263918	77264223	.	-	.	ID=g12556;
OX031007.1_Pollenia_amentaria_genome_assembly,_chromosome:_2	AUGUSTUS	mRNA	77263918	77264223	1	-	.	ID=g12556.t1;Parent=g12556;
OX031007.1_Pollenia_amentaria_genome_assembly,_chromosome:_2	AUGUSTUS	stop_codon	77263918	77263920	.	-	0	ID=g12556.t1.stop1;Parent=g12556.t1;
OX031007.1_Pollenia_amentaria_genome_assembly,_chromosome:_2	AUGUSTUS	CDS	77263918	77263956	1	-	0	ID=g12556.t1.CDS1;Parent=g12556.t1;
OX031007.1_Pollenia_amentaria_genome_assembly,_chromosome:_2	AUGUSTUS	exon	77263918	77263956	.	-	.	ID=g12556.t1.exon1;Parent=g12556.t1;
OX031007.1_Pollenia_amentaria_genome_assembly,_chromosome:_2	AUGUSTUS	intron	77263957	77264013	1	-	.	ID=g12556.t1.intron1;Parent=g12556.t1;
OX031007.1_Pollenia_amentaria_genome_assembly,_chromosome:_2	AUGUSTUS	CDS	77264014	77264223	1	-	0	ID=g12556.t1.CDS2;Parent=g12556.t1;
OX031007.1_Pollenia_amentaria_genome_assembly,_chromosome:_2	AUGUSTUS	exon	77264014	77264223	.	-	.	ID=g12556.t1.exon2;Parent=g12556.t1;
OX031007.1_Pollenia_amentaria_genome_assembly,_chromosome:_2	AUGUSTUS	start_codon	77264221	77264223	.	-	0	ID=g12556.t1.start1;Parent=g12556.t1;
OX031007.1_Pollenia_amentaria_genome_assembly,_chromosome:_2	AUGUSTUS	gene	77264401	77264799	.	-	.	ID=g12557;
OX031007.1_Pollenia_amentaria_genome_assembly,_chromosome:_2	AUGUSTUS	mRNA	77264401	77264799	1	-	.	ID=g12557.t1;Parent=g12557;
OX031007.1_Pollenia_amentaria_genome_assembly,_chromosome:_2	AUGUSTUS	stop_codon	77264401	77264403	.	-	0	ID=g12557.t1.stop1;Parent=g12557.t1;
OX031007.1_Pollenia_amentaria_genome_assembly,_chromosome:_2	AUGUSTUS	CDS	77264401	77264799	1	-	0	ID=g12557.t1.CDS1;Parent=g12557.t1;
OX031007.1_Pollenia_amentaria_genome_assembly,_chromosome:_2	AUGUSTUS	exon	77264401	77264799	.	-	.	ID=g12557.t1.exon1;Parent=g12557.t1;
OX031007.1_Pollenia_amentaria_genome_assembly,_chromosome:_2	AUGUSTUS	start_codon	77264797	77264799	.	-	0	ID=g12557.t1.start1;Parent=g12557.t1;
OX031007.1_Pollenia_amentaria_genome_assembly,_chromosome:_2	AUGUSTUS	gene	77276896	77277541	.	-	.	ID=g12558;
OX031007.1_Pollenia_amentaria_genome_assembly,_chromosome:_2	AUGUSTUS	mRNA	77276896	77277309	1	-	.	ID=g12558.t1;Parent=g12558;
OX031007.1_Pollenia_amentaria_genome_assembly,_chromosome:_2	AUGUSTUS	stop_codon	77276896	77276898	.	-	0	ID=g12558.t1.stop1;Parent=g12558.t1;
OX031007.1_Pollenia_amentaria_genome_assembly,_chromosome:_2	AUGUSTUS	CDS	77276896	77277015	1	-	0	ID=g12558.t1.CDS1;Parent=g12558.t1;
OX031007.1_Pollenia_amentaria_genome_assembly,_chromosome:_2	AUGUSTUS	exon	77276896	77277015	.	-	.	ID=g12558.t1.exon1;Parent=g12558.t1;
OX031007.1_Pollenia_amentaria_genome_assembly,_chromosome:_2	AUGUSTUS	intron	77277016	77277177	1	-	.	ID=g12558.t1.intron1;Parent=g12558.t1;
OX031007.1_Pollenia_amentaria_genome_assembly,_chromosome:_2	AUGUSTUS	CDS	77277178	77277309	1	-	0	ID=g12558.t1.CDS2;Parent=g12558.t1;
OX031007.1_Pollenia_amentaria_genome_assembly,_chromosome:_2	AUGUSTUS	exon	77277178	77277309	.	-	.	ID=g12558.t1.exon2;Parent=g12558.t1;
OX031007.1_Pollenia_amentaria_genome_assembly,_chromosome:_2	AUGUSTUS	start_codon	77277307	77277309	.	-	0	ID=g12558.t1.start1;Parent=g12558.t1;
OX031007.1_Pollenia_amentaria_genome_assembly,_chromosome:_2	AUGUSTUS	mRNA	77276896	77277541	0.3	-	.	ID=g12558.t2;Parent=g12558;
OX031007.1_Pollenia_amentaria_genome_assembly,_chromosome:_2	AUGUSTUS	stop_codon	77276896	77276898	.	-	0	ID=g12558.t2.stop1;Parent=g12558.t2;
OX031007.1_Pollenia_amentaria_genome_assembly,_chromosome:_2	AUGUSTUS	CDS	77276896	77277015	1	-	0	ID=g12558.t2.CDS1;Parent=g12558.t2;
OX031007.1_Pollenia_amentaria_genome_assembly,_chromosome:_2	AUGUSTUS	exon	77276896	77277015	.	-	.	ID=g12558.t2.exon1;Parent=g12558.t2;
OX031007.1_Pollenia_amentaria_genome_assembly,_chromosome:_2	AUGUSTUS	intron	77277016	77277177	0.87	-	.	ID=g12558.t2.intron1;Parent=g12558.t2;
OX031007.1_Pollenia_amentaria_genome_assembly,_chromosome:_2	AUGUSTUS	CDS	77277178	77277363	0.69	-	0	ID=g12558.t2.CDS2;Parent=g12558.t2;
OX031007.1_Pollenia_amentaria_genome_assembly,_chromosome:_2	AUGUSTUS	exon	77277178	77277363	.	-	.	ID=g12558.t2.exon2;Parent=g12558.t2;
OX031007.1_Pollenia_amentaria_genome_assembly,_chromosome:_2	AUGUSTUS	intron	77277364	77277445	0.3	-	.	ID=g12558.t2.intron2;Parent=g12558.t2;
OX031007.1_Pollenia_amentaria_genome_assembly,_chromosome:_2	AUGUSTUS	CDS	77277446	77277541	0.32	-	0	ID=g12558.t2.CDS3;Parent=g12558.t2;
OX031007.1_Pollenia_amentaria_genome_assembly,_chromosome:_2	AUGUSTUS	exon	77277446	77277541	.	-	.	ID=g12558.t2.exon3;Parent=g12558.t2;
OX031007.1_Pollenia_amentaria_genome_assembly,_chromosome:_2	AUGUSTUS	start_codon	77277539	77277541	.	-	0	ID=g12558.t2.start1;Parent=g12558.t2;
OX031007.1_Pollenia_amentaria_genome_assembly,_chromosome:_2	AUGUSTUS	gene	77277526	77278008	.	-	.	ID=g12559;
OX031007.1_Pollenia_amentaria_genome_assembly,_chromosome:_2	AUGUSTUS	mRNA	77277526	77278008	0.87	-	.	ID=g12559.t1;Parent=g12559;
OX031007.1_Pollenia_amentaria_genome_assembly,_chromosome:_2	AUGUSTUS	stop_codon	77277526	77277528	.	-	0	ID=g12559.t1.stop1;Parent=g12559.t1;
OX031007.1_Pollenia_amentaria_genome_assembly,_chromosome:_2	AUGUSTUS	CDS	77277526	77278008	0.87	-	0	ID=g12559.t1.CDS1;Parent=g12559.t1;
OX031007.1_Pollenia_amentaria_genome_assembly,_chromosome:_2	AUGUSTUS	exon	77277526	77278008	.	-	.	ID=g12559.t1.exon1;Parent=g12559.t1;
OX031007.1_Pollenia_amentaria_genome_assembly,_chromosome:_2	AUGUSTUS	start_codon	77278006	77278008	.	-	0	ID=g12559.t1.start1;Parent=g12559.t1;
OX031007.1_Pollenia_amentaria_genome_assembly,_chromosome:_2	AUGUSTUS	gene	77278922	77279236	.	-	.	ID=g12560;
OX031007.1_Pollenia_amentaria_genome_assembly,_chromosome:_2	AUGUSTUS	mRNA	77278922	77279236	1	-	.	ID=g12560.t1;Parent=g12560;
OX031007.1_Pollenia_amentaria_genome_assembly,_chromosome:_2	AUGUSTUS	stop_codon	77278922	77278924	.	-	0	ID=g12560.t1.stop1;Parent=g12560.t1;
OX031007.1_Pollenia_amentaria_genome_assembly,_chromosome:_2	AUGUSTUS	CDS	77278922	77279236	1	-	0	ID=g12560.t1.CDS1;Parent=g12560.t1;
OX031007.1_Pollenia_amentaria_genome_assembly,_chromosome:_2	AUGUSTUS	exon	77278922	77279236	.	-	.	ID=g12560.t1.exon1;Parent=g12560.t1;
OX031007.1_Pollenia_amentaria_genome_assembly,_chromosome:_2	AUGUSTUS	start_codon	77279234	77279236	.	-	0	ID=g12560.t1.start1;Parent=g12560.t1;
OX031007.1_Pollenia_amentaria_genome_assembly,_chromosome:_2	AUGUSTUS	gene	77324023	77328580	.	-	.	ID=g12561;
OX031007.1_Pollenia_amentaria_genome_assembly,_chromosome:_2	AUGUSTUS	mRNA	77324023	77328580	0.42	-	.	ID=g12561.t1;Parent=g12561;
OX031007.1_Pollenia_amentaria_genome_assembly,_chromosome:_2	AUGUSTUS	stop_codon	77324023	77324025	.	-	0	ID=g12561.t1.stop1;Parent=g12561.t1;
OX031007.1_Pollenia_amentaria_genome_assembly,_chromosome:_2	AUGUSTUS	CDS	77324023	77324543	0.99	-	2	ID=g12561.t1.CDS1;Parent=g12561.t1;
OX031007.1_Pollenia_amentaria_genome_assembly,_chromosome:_2	AUGUSTUS	exon	77324023	77324543	.	-	.	ID=g12561.t1.exon1;Parent=g12561.t1;
OX031007.1_Pollenia_amentaria_genome_assembly,_chromosome:_2	AUGUSTUS	intron	77324544	77328570	0.42	-	.	ID=g12561.t1.intron1;Parent=g12561.t1;
OX031007.1_Pollenia_amentaria_genome_assembly,_chromosome:_2	AUGUSTUS	CDS	77328571	77328580	0.42	-	0	ID=g12561.t1.CDS2;Parent=g12561.t1;
OX031007.1_Pollenia_amentaria_genome_assembly,_chromosome:_2	AUGUSTUS	exon	77328571	77328580	.	-	.	ID=g12561.t1.exon2;Parent=g12561.t1;
OX031007.1_Pollenia_amentaria_genome_assembly,_chromosome:_2	AUGUSTUS	start_codon	77328578	77328580	.	-	0	ID=g12561.t1.start1;Parent=g12561.t1;
OX031007.1_Pollenia_amentaria_genome_assembly,_chromosome:_2	AUGUSTUS	gene	77329388	77334820	.	+	.	ID=g12562;
OX031007.1_Pollenia_amentaria_genome_assembly,_chromosome:_2	AUGUSTUS	mRNA	77329388	77334820	0.54	+	.	ID=g12562.t1;Parent=g12562;
OX031007.1_Pollenia_amentaria_genome_assembly,_chromosome:_2	AUGUSTUS	start_codon	77329388	77329390	.	+	0	ID=g12562.t1.start1;Parent=g12562.t1;
OX031007.1_Pollenia_amentaria_genome_assembly,_chromosome:_2	AUGUSTUS	CDS	77329388	77329785	0.57	+	0	ID=g12562.t1.CDS1;Parent=g12562.t1;
OX031007.1_Pollenia_amentaria_genome_assembly,_chromosome:_2	AUGUSTUS	exon	77329388	77329785	.	+	.	ID=g12562.t1.exon1;Parent=g12562.t1;
OX031007.1_Pollenia_amentaria_genome_assembly,_chromosome:_2	AUGUSTUS	intron	77329786	77334561	0.56	+	.	ID=g12562.t1.intron1;Parent=g12562.t1;
OX031007.1_Pollenia_amentaria_genome_assembly,_chromosome:_2	AUGUSTUS	CDS	77334562	77334820	0.83	+	1	ID=g12562.t1.CDS2;Parent=g12562.t1;
OX031007.1_Pollenia_amentaria_genome_assembly,_chromosome:_2	AUGUSTUS	exon	77334562	77334820	.	+	.	ID=g12562.t1.exon2;Parent=g12562.t1;
OX031007.1_Pollenia_amentaria_genome_assembly,_chromosome:_2	AUGUSTUS	stop_codon	77334818	77334820	.	+	0	ID=g12562.t1.stop1;Parent=g12562.t1;
OX031007.1_Pollenia_amentaria_genome_assembly,_chromosome:_2	AUGUSTUS	gene	77337008	77342445	.	+	.	ID=g12563;
OX031007.1_Pollenia_amentaria_genome_assembly,_chromosome:_2	AUGUSTUS	mRNA	77337008	77342445	0.64	+	.	ID=g12563.t1;Parent=g12563;
OX031007.1_Pollenia_amentaria_genome_assembly,_chromosome:_2	AUGUSTUS	start_codon	77337008	77337010	.	+	0	ID=g12563.t1.start1;Parent=g12563.t1;
OX031007.1_Pollenia_amentaria_genome_assembly,_chromosome:_2	AUGUSTUS	CDS	77337008	77337405	0.64	+	0	ID=g12563.t1.CDS1;Parent=g12563.t1;
OX031007.1_Pollenia_amentaria_genome_assembly,_chromosome:_2	AUGUSTUS	exon	77337008	77337405	.	+	.	ID=g12563.t1.exon1;Parent=g12563.t1;
OX031007.1_Pollenia_amentaria_genome_assembly,_chromosome:_2	AUGUSTUS	intron	77337406	77342186	0.64	+	.	ID=g12563.t1.intron1;Parent=g12563.t1;
OX031007.1_Pollenia_amentaria_genome_assembly,_chromosome:_2	AUGUSTUS	CDS	77342187	77342445	0.95	+	1	ID=g12563.t1.CDS2;Parent=g12563.t1;
OX031007.1_Pollenia_amentaria_genome_assembly,_chromosome:_2	AUGUSTUS	exon	77342187	77342445	.	+	.	ID=g12563.t1.exon2;Parent=g12563.t1;
OX031007.1_Pollenia_amentaria_genome_assembly,_chromosome:_2	AUGUSTUS	stop_codon	77342443	77342445	.	+	0	ID=g12563.t1.stop1;Parent=g12563.t1;
OX031007.1_Pollenia_amentaria_genome_assembly,_chromosome:_2	AUGUSTUS	gene	77364102	77364878	.	+	.	ID=g12564;
OX031007.1_Pollenia_amentaria_genome_assembly,_chromosome:_2	AUGUSTUS	mRNA	77364102	77364878	0.52	+	.	ID=g12564.t1;Parent=g12564;
OX031007.1_Pollenia_amentaria_genome_assembly,_chromosome:_2	AUGUSTUS	start_codon	77364102	77364104	.	+	0	ID=g12564.t1.start1;Parent=g12564.t1;
OX031007.1_Pollenia_amentaria_genome_assembly,_chromosome:_2	AUGUSTUS	CDS	77364102	77364878	0.52	+	0	ID=g12564.t1.CDS1;Parent=g12564.t1;
OX031007.1_Pollenia_amentaria_genome_assembly,_chromosome:_2	AUGUSTUS	exon	77364102	77364878	.	+	.	ID=g12564.t1.exon1;Parent=g12564.t1;
OX031007.1_Pollenia_amentaria_genome_assembly,_chromosome:_2	AUGUSTUS	stop_codon	77364876	77364878	.	+	0	ID=g12564.t1.stop1;Parent=g12564.t1;
OX031007.1_Pollenia_amentaria_genome_assembly,_chromosome:_2	AUGUSTUS	gene	77391995	77393437	.	+	.	ID=g12565;
OX031007.1_Pollenia_amentaria_genome_assembly,_chromosome:_2	AUGUSTUS	mRNA	77391995	77393437	1	+	.	ID=g12565.t1;Parent=g12565;
OX031007.1_Pollenia_amentaria_genome_assembly,_chromosome:_2	AUGUSTUS	start_codon	77391995	77391997	.	+	0	ID=g12565.t1.start1;Parent=g12565.t1;
OX031007.1_Pollenia_amentaria_genome_assembly,_chromosome:_2	AUGUSTUS	CDS	77391995	77393437	1	+	0	ID=g12565.t1.CDS1;Parent=g12565.t1;
OX031007.1_Pollenia_amentaria_genome_assembly,_chromosome:_2	AUGUSTUS	exon	77391995	77393437	.	+	.	ID=g12565.t1.exon1;Parent=g12565.t1;
OX031007.1_Pollenia_amentaria_genome_assembly,_chromosome:_2	AUGUSTUS	stop_codon	77393435	77393437	.	+	0	ID=g12565.t1.stop1;Parent=g12565.t1;
OX031007.1_Pollenia_amentaria_genome_assembly,_chromosome:_2	AUGUSTUS	gene	77393710	77396508	.	+	.	ID=g12566;
OX031007.1_Pollenia_amentaria_genome_assembly,_chromosome:_2	AUGUSTUS	mRNA	77393710	77396508	1	+	.	ID=g12566.t1;Parent=g12566;
OX031007.1_Pollenia_amentaria_genome_assembly,_chromosome:_2	AUGUSTUS	start_codon	77393710	77393712	.	+	0	ID=g12566.t1.start1;Parent=g12566.t1;
OX031007.1_Pollenia_amentaria_genome_assembly,_chromosome:_2	AUGUSTUS	CDS	77393710	77396508	1	+	0	ID=g12566.t1.CDS1;Parent=g12566.t1;
OX031007.1_Pollenia_amentaria_genome_assembly,_chromosome:_2	AUGUSTUS	exon	77393710	77396508	.	+	.	ID=g12566.t1.exon1;Parent=g12566.t1;
OX031007.1_Pollenia_amentaria_genome_assembly,_chromosome:_2	AUGUSTUS	stop_codon	77396506	77396508	.	+	0	ID=g12566.t1.stop1;Parent=g12566.t1;
OX031007.1_Pollenia_amentaria_genome_assembly,_chromosome:_2	AUGUSTUS	gene	77397087	77397923	.	+	.	ID=g12567;
OX031007.1_Pollenia_amentaria_genome_assembly,_chromosome:_2	AUGUSTUS	mRNA	77397087	77397923	1	+	.	ID=g12567.t1;Parent=g12567;
OX031007.1_Pollenia_amentaria_genome_assembly,_chromosome:_2	AUGUSTUS	start_codon	77397087	77397089	.	+	0	ID=g12567.t1.start1;Parent=g12567.t1;
OX031007.1_Pollenia_amentaria_genome_assembly,_chromosome:_2	AUGUSTUS	CDS	77397087	77397923	1	+	0	ID=g12567.t1.CDS1;Parent=g12567.t1;
OX031007.1_Pollenia_amentaria_genome_assembly,_chromosome:_2	AUGUSTUS	exon	77397087	77397923	.	+	.	ID=g12567.t1.exon1;Parent=g12567.t1;
OX031007.1_Pollenia_amentaria_genome_assembly,_chromosome:_2	AUGUSTUS	stop_codon	77397921	77397923	.	+	0	ID=g12567.t1.stop1;Parent=g12567.t1;
OX031007.1_Pollenia_amentaria_genome_assembly,_chromosome:_2	AUGUSTUS	gene	77417652	77418506	.	-	.	ID=g12568;
OX031007.1_Pollenia_amentaria_genome_assembly,_chromosome:_2	AUGUSTUS	mRNA	77417652	77418179	1	-	.	ID=g12568.t1;Parent=g12568;
OX031007.1_Pollenia_amentaria_genome_assembly,_chromosome:_2	AUGUSTUS	stop_codon	77417652	77417654	.	-	0	ID=g12568.t1.stop1;Parent=g12568.t1;
OX031007.1_Pollenia_amentaria_genome_assembly,_chromosome:_2	AUGUSTUS	CDS	77417652	77418179	1	-	0	ID=g12568.t1.CDS1;Parent=g12568.t1;
OX031007.1_Pollenia_amentaria_genome_assembly,_chromosome:_2	AUGUSTUS	exon	77417652	77418179	.	-	.	ID=g12568.t1.exon1;Parent=g12568.t1;
OX031007.1_Pollenia_amentaria_genome_assembly,_chromosome:_2	AUGUSTUS	start_codon	77418177	77418179	.	-	0	ID=g12568.t1.start1;Parent=g12568.t1;
OX031007.1_Pollenia_amentaria_genome_assembly,_chromosome:_2	AUGUSTUS	mRNA	77417652	77418506	0.98	-	.	ID=g12568.t2;Parent=g12568;
OX031007.1_Pollenia_amentaria_genome_assembly,_chromosome:_2	AUGUSTUS	stop_codon	77417652	77417654	.	-	0	ID=g12568.t2.stop1;Parent=g12568.t2;
OX031007.1_Pollenia_amentaria_genome_assembly,_chromosome:_2	AUGUSTUS	CDS	77417652	77418506	0.98	-	0	ID=g12568.t2.CDS1;Parent=g12568.t2;
OX031007.1_Pollenia_amentaria_genome_assembly,_chromosome:_2	AUGUSTUS	exon	77417652	77418506	.	-	.	ID=g12568.t2.exon1;Parent=g12568.t2;
OX031007.1_Pollenia_amentaria_genome_assembly,_chromosome:_2	AUGUSTUS	start_codon	77418504	77418506	.	-	0	ID=g12568.t2.start1;Parent=g12568.t2;
OX031007.1_Pollenia_amentaria_genome_assembly,_chromosome:_2	AUGUSTUS	gene	77418620	77419267	.	-	.	ID=g12569;
OX031007.1_Pollenia_amentaria_genome_assembly,_chromosome:_2	AUGUSTUS	mRNA	77418620	77419267	1	-	.	ID=g12569.t1;Parent=g12569;
OX031007.1_Pollenia_amentaria_genome_assembly,_chromosome:_2	AUGUSTUS	stop_codon	77418620	77418622	.	-	0	ID=g12569.t1.stop1;Parent=g12569.t1;
OX031007.1_Pollenia_amentaria_genome_assembly,_chromosome:_2	AUGUSTUS	CDS	77418620	77419267	1	-	0	ID=g12569.t1.CDS1;Parent=g12569.t1;
OX031007.1_Pollenia_amentaria_genome_assembly,_chromosome:_2	AUGUSTUS	exon	77418620	77419267	.	-	.	ID=g12569.t1.exon1;Parent=g12569.t1;
OX031007.1_Pollenia_amentaria_genome_assembly,_chromosome:_2	AUGUSTUS	start_codon	77419265	77419267	.	-	0	ID=g12569.t1.start1;Parent=g12569.t1;
OX031007.1_Pollenia_amentaria_genome_assembly,_chromosome:_2	AUGUSTUS	gene	77420077	77420535	.	-	.	ID=g12570;
OX031007.1_Pollenia_amentaria_genome_assembly,_chromosome:_2	AUGUSTUS	mRNA	77420077	77420535	1	-	.	ID=g12570.t1;Parent=g12570;
OX031007.1_Pollenia_amentaria_genome_assembly,_chromosome:_2	AUGUSTUS	stop_codon	77420077	77420079	.	-	0	ID=g12570.t1.stop1;Parent=g12570.t1;
OX031007.1_Pollenia_amentaria_genome_assembly,_chromosome:_2	AUGUSTUS	CDS	77420077	77420535	1	-	0	ID=g12570.t1.CDS1;Parent=g12570.t1;
OX031007.1_Pollenia_amentaria_genome_assembly,_chromosome:_2	AUGUSTUS	exon	77420077	77420535	.	-	.	ID=g12570.t1.exon1;Parent=g12570.t1;
OX031007.1_Pollenia_amentaria_genome_assembly,_chromosome:_2	AUGUSTUS	start_codon	77420533	77420535	.	-	0	ID=g12570.t1.start1;Parent=g12570.t1;
OX031007.1_Pollenia_amentaria_genome_assembly,_chromosome:_2	AUGUSTUS	gene	77420868	77421956	.	-	.	ID=g12571;
OX031007.1_Pollenia_amentaria_genome_assembly,_chromosome:_2	AUGUSTUS	mRNA	77420868	77421956	1	-	.	ID=g12571.t1;Parent=g12571;
OX031007.1_Pollenia_amentaria_genome_assembly,_chromosome:_2	AUGUSTUS	stop_codon	77420868	77420870	.	-	0	ID=g12571.t1.stop1;Parent=g12571.t1;
OX031007.1_Pollenia_amentaria_genome_assembly,_chromosome:_2	AUGUSTUS	CDS	77420868	77421956	1	-	0	ID=g12571.t1.CDS1;Parent=g12571.t1;
OX031007.1_Pollenia_amentaria_genome_assembly,_chromosome:_2	AUGUSTUS	exon	77420868	77421956	.	-	.	ID=g12571.t1.exon1;Parent=g12571.t1;
OX031007.1_Pollenia_amentaria_genome_assembly,_chromosome:_2	AUGUSTUS	start_codon	77421954	77421956	.	-	0	ID=g12571.t1.start1;Parent=g12571.t1;
OX031007.1_Pollenia_amentaria_genome_assembly,_chromosome:_2	AUGUSTUS	gene	77438530	77439987	.	+	.	ID=g12572;
OX031007.1_Pollenia_amentaria_genome_assembly,_chromosome:_2	AUGUSTUS	mRNA	77438530	77439987	1	+	.	ID=g12572.t1;Parent=g12572;
OX031007.1_Pollenia_amentaria_genome_assembly,_chromosome:_2	AUGUSTUS	start_codon	77438530	77438532	.	+	0	ID=g12572.t1.start1;Parent=g12572.t1;
OX031007.1_Pollenia_amentaria_genome_assembly,_chromosome:_2	AUGUSTUS	CDS	77438530	77438632	1	+	0	ID=g12572.t1.CDS1;Parent=g12572.t1;
OX031007.1_Pollenia_amentaria_genome_assembly,_chromosome:_2	AUGUSTUS	exon	77438530	77438632	.	+	.	ID=g12572.t1.exon1;Parent=g12572.t1;
OX031007.1_Pollenia_amentaria_genome_assembly,_chromosome:_2	AUGUSTUS	intron	77438633	77438684	1	+	.	ID=g12572.t1.intron1;Parent=g12572.t1;
OX031007.1_Pollenia_amentaria_genome_assembly,_chromosome:_2	AUGUSTUS	CDS	77438685	77438978	1	+	2	ID=g12572.t1.CDS2;Parent=g12572.t1;
OX031007.1_Pollenia_amentaria_genome_assembly,_chromosome:_2	AUGUSTUS	exon	77438685	77438978	.	+	.	ID=g12572.t1.exon2;Parent=g12572.t1;
OX031007.1_Pollenia_amentaria_genome_assembly,_chromosome:_2	AUGUSTUS	intron	77438979	77439043	1	+	.	ID=g12572.t1.intron2;Parent=g12572.t1;
OX031007.1_Pollenia_amentaria_genome_assembly,_chromosome:_2	AUGUSTUS	CDS	77439044	77439159	1	+	2	ID=g12572.t1.CDS3;Parent=g12572.t1;
OX031007.1_Pollenia_amentaria_genome_assembly,_chromosome:_2	AUGUSTUS	exon	77439044	77439159	.	+	.	ID=g12572.t1.exon3;Parent=g12572.t1;
OX031007.1_Pollenia_amentaria_genome_assembly,_chromosome:_2	AUGUSTUS	intron	77439160	77439252	1	+	.	ID=g12572.t1.intron3;Parent=g12572.t1;
OX031007.1_Pollenia_amentaria_genome_assembly,_chromosome:_2	AUGUSTUS	CDS	77439253	77439987	1	+	0	ID=g12572.t1.CDS4;Parent=g12572.t1;
OX031007.1_Pollenia_amentaria_genome_assembly,_chromosome:_2	AUGUSTUS	exon	77439253	77439987	.	+	.	ID=g12572.t1.exon4;Parent=g12572.t1;
OX031007.1_Pollenia_amentaria_genome_assembly,_chromosome:_2	AUGUSTUS	stop_codon	77439985	77439987	.	+	0	ID=g12572.t1.stop1;Parent=g12572.t1;
OX031007.1_Pollenia_amentaria_genome_assembly,_chromosome:_2	AUGUSTUS	gene	77441307	77442187	.	-	.	ID=g12573;
OX031007.1_Pollenia_amentaria_genome_assembly,_chromosome:_2	AUGUSTUS	mRNA	77441307	77442187	0.84	-	.	ID=g12573.t1;Parent=g12573;
OX031007.1_Pollenia_amentaria_genome_assembly,_chromosome:_2	AUGUSTUS	stop_codon	77441307	77441309	.	-	0	ID=g12573.t1.stop1;Parent=g12573.t1;
OX031007.1_Pollenia_amentaria_genome_assembly,_chromosome:_2	AUGUSTUS	CDS	77441307	77441597	1	-	0	ID=g12573.t1.CDS1;Parent=g12573.t1;
OX031007.1_Pollenia_amentaria_genome_assembly,_chromosome:_2	AUGUSTUS	exon	77441307	77441597	.	-	.	ID=g12573.t1.exon1;Parent=g12573.t1;
OX031007.1_Pollenia_amentaria_genome_assembly,_chromosome:_2	AUGUSTUS	intron	77441598	77441678	1	-	.	ID=g12573.t1.intron1;Parent=g12573.t1;
OX031007.1_Pollenia_amentaria_genome_assembly,_chromosome:_2	AUGUSTUS	CDS	77441679	77441771	1	-	0	ID=g12573.t1.CDS2;Parent=g12573.t1;
OX031007.1_Pollenia_amentaria_genome_assembly,_chromosome:_2	AUGUSTUS	exon	77441679	77441771	.	-	.	ID=g12573.t1.exon2;Parent=g12573.t1;
OX031007.1_Pollenia_amentaria_genome_assembly,_chromosome:_2	AUGUSTUS	intron	77441772	77441828	1	-	.	ID=g12573.t1.intron2;Parent=g12573.t1;
OX031007.1_Pollenia_amentaria_genome_assembly,_chromosome:_2	AUGUSTUS	CDS	77441829	77441937	0.85	-	1	ID=g12573.t1.CDS3;Parent=g12573.t1;
OX031007.1_Pollenia_amentaria_genome_assembly,_chromosome:_2	AUGUSTUS	exon	77441829	77441937	.	-	.	ID=g12573.t1.exon3;Parent=g12573.t1;
OX031007.1_Pollenia_amentaria_genome_assembly,_chromosome:_2	AUGUSTUS	intron	77441938	77442032	0.84	-	.	ID=g12573.t1.intron3;Parent=g12573.t1;
OX031007.1_Pollenia_amentaria_genome_assembly,_chromosome:_2	AUGUSTUS	CDS	77442033	77442187	0.84	-	0	ID=g12573.t1.CDS4;Parent=g12573.t1;
OX031007.1_Pollenia_amentaria_genome_assembly,_chromosome:_2	AUGUSTUS	exon	77442033	77442187	.	-	.	ID=g12573.t1.exon4;Parent=g12573.t1;
OX031007.1_Pollenia_amentaria_genome_assembly,_chromosome:_2	AUGUSTUS	start_codon	77442185	77442187	.	-	0	ID=g12573.t1.start1;Parent=g12573.t1;
OX031007.1_Pollenia_amentaria_genome_assembly,_chromosome:_2	AUGUSTUS	gene	77446604	77447071	.	+	.	ID=g12574;
OX031007.1_Pollenia_amentaria_genome_assembly,_chromosome:_2	AUGUSTUS	mRNA	77446604	77447071	1	+	.	ID=g12574.t1;Parent=g12574;
OX031007.1_Pollenia_amentaria_genome_assembly,_chromosome:_2	AUGUSTUS	start_codon	77446604	77446606	.	+	0	ID=g12574.t1.start1;Parent=g12574.t1;
OX031007.1_Pollenia_amentaria_genome_assembly,_chromosome:_2	AUGUSTUS	CDS	77446604	77447071	1	+	0	ID=g12574.t1.CDS1;Parent=g12574.t1;
OX031007.1_Pollenia_amentaria_genome_assembly,_chromosome:_2	AUGUSTUS	exon	77446604	77447071	.	+	.	ID=g12574.t1.exon1;Parent=g12574.t1;
OX031007.1_Pollenia_amentaria_genome_assembly,_chromosome:_2	AUGUSTUS	stop_codon	77447069	77447071	.	+	0	ID=g12574.t1.stop1;Parent=g12574.t1;
OX031007.1_Pollenia_amentaria_genome_assembly,_chromosome:_2	AUGUSTUS	gene	77447763	77448496	.	+	.	ID=g12575;
OX031007.1_Pollenia_amentaria_genome_assembly,_chromosome:_2	AUGUSTUS	mRNA	77447763	77448496	0.61	+	.	ID=g12575.t1;Parent=g12575;
OX031007.1_Pollenia_amentaria_genome_assembly,_chromosome:_2	AUGUSTUS	start_codon	77447763	77447765	.	+	0	ID=g12575.t1.start1;Parent=g12575.t1;
OX031007.1_Pollenia_amentaria_genome_assembly,_chromosome:_2	AUGUSTUS	CDS	77447763	77448080	0.77	+	0	ID=g12575.t1.CDS1;Parent=g12575.t1;
OX031007.1_Pollenia_amentaria_genome_assembly,_chromosome:_2	AUGUSTUS	exon	77447763	77448080	.	+	.	ID=g12575.t1.exon1;Parent=g12575.t1;
OX031007.1_Pollenia_amentaria_genome_assembly,_chromosome:_2	AUGUSTUS	intron	77448081	77448145	0.79	+	.	ID=g12575.t1.intron1;Parent=g12575.t1;
OX031007.1_Pollenia_amentaria_genome_assembly,_chromosome:_2	AUGUSTUS	CDS	77448146	77448496	0.63	+	0	ID=g12575.t1.CDS2;Parent=g12575.t1;
OX031007.1_Pollenia_amentaria_genome_assembly,_chromosome:_2	AUGUSTUS	exon	77448146	77448496	.	+	.	ID=g12575.t1.exon2;Parent=g12575.t1;
OX031007.1_Pollenia_amentaria_genome_assembly,_chromosome:_2	AUGUSTUS	stop_codon	77448494	77448496	.	+	0	ID=g12575.t1.stop1;Parent=g12575.t1;
OX031007.1_Pollenia_amentaria_genome_assembly,_chromosome:_2	AUGUSTUS	gene	77448676	77452109	.	+	.	ID=g12576;
OX031007.1_Pollenia_amentaria_genome_assembly,_chromosome:_2	AUGUSTUS	mRNA	77448676	77452109	0.46	+	.	ID=g12576.t1;Parent=g12576;
OX031007.1_Pollenia_amentaria_genome_assembly,_chromosome:_2	AUGUSTUS	start_codon	77448676	77448678	.	+	0	ID=g12576.t1.start1;Parent=g12576.t1;
OX031007.1_Pollenia_amentaria_genome_assembly,_chromosome:_2	AUGUSTUS	CDS	77448676	77448778	0.75	+	0	ID=g12576.t1.CDS1;Parent=g12576.t1;
OX031007.1_Pollenia_amentaria_genome_assembly,_chromosome:_2	AUGUSTUS	exon	77448676	77448778	.	+	.	ID=g12576.t1.exon1;Parent=g12576.t1;
OX031007.1_Pollenia_amentaria_genome_assembly,_chromosome:_2	AUGUSTUS	intron	77448779	77449157	0.74	+	.	ID=g12576.t1.intron1;Parent=g12576.t1;
OX031007.1_Pollenia_amentaria_genome_assembly,_chromosome:_2	AUGUSTUS	CDS	77449158	77449755	0.73	+	2	ID=g12576.t1.CDS2;Parent=g12576.t1;
OX031007.1_Pollenia_amentaria_genome_assembly,_chromosome:_2	AUGUSTUS	exon	77449158	77449755	.	+	.	ID=g12576.t1.exon2;Parent=g12576.t1;
OX031007.1_Pollenia_amentaria_genome_assembly,_chromosome:_2	AUGUSTUS	intron	77449756	77451436	0.9	+	.	ID=g12576.t1.intron2;Parent=g12576.t1;
OX031007.1_Pollenia_amentaria_genome_assembly,_chromosome:_2	AUGUSTUS	CDS	77451437	77451914	0.66	+	1	ID=g12576.t1.CDS3;Parent=g12576.t1;
OX031007.1_Pollenia_amentaria_genome_assembly,_chromosome:_2	AUGUSTUS	exon	77451437	77451914	.	+	.	ID=g12576.t1.exon3;Parent=g12576.t1;
OX031007.1_Pollenia_amentaria_genome_assembly,_chromosome:_2	AUGUSTUS	intron	77451915	77452070	0.74	+	.	ID=g12576.t1.intron3;Parent=g12576.t1;
OX031007.1_Pollenia_amentaria_genome_assembly,_chromosome:_2	AUGUSTUS	CDS	77452071	77452109	0.98	+	0	ID=g12576.t1.CDS4;Parent=g12576.t1;
OX031007.1_Pollenia_amentaria_genome_assembly,_chromosome:_2	AUGUSTUS	exon	77452071	77452109	.	+	.	ID=g12576.t1.exon4;Parent=g12576.t1;
OX031007.1_Pollenia_amentaria_genome_assembly,_chromosome:_2	AUGUSTUS	stop_codon	77452107	77452109	.	+	0	ID=g12576.t1.stop1;Parent=g12576.t1;
OX031007.1_Pollenia_amentaria_genome_assembly,_chromosome:_2	AUGUSTUS	gene	77460601	77463783	.	-	.	ID=g12577;
OX031007.1_Pollenia_amentaria_genome_assembly,_chromosome:_2	AUGUSTUS	mRNA	77460601	77463783	1	-	.	ID=g12577.t1;Parent=g12577;
OX031007.1_Pollenia_amentaria_genome_assembly,_chromosome:_2	AUGUSTUS	stop_codon	77460601	77460603	.	-	0	ID=g12577.t1.stop1;Parent=g12577.t1;
OX031007.1_Pollenia_amentaria_genome_assembly,_chromosome:_2	AUGUSTUS	CDS	77460601	77463783	1	-	0	ID=g12577.t1.CDS1;Parent=g12577.t1;
OX031007.1_Pollenia_amentaria_genome_assembly,_chromosome:_2	AUGUSTUS	exon	77460601	77463783	.	-	.	ID=g12577.t1.exon1;Parent=g12577.t1;
OX031007.1_Pollenia_amentaria_genome_assembly,_chromosome:_2	AUGUSTUS	start_codon	77463781	77463783	.	-	0	ID=g12577.t1.start1;Parent=g12577.t1;
OX031007.1_Pollenia_amentaria_genome_assembly,_chromosome:_2	AUGUSTUS	gene	77470360	77470645	.	-	.	ID=g12578;
OX031007.1_Pollenia_amentaria_genome_assembly,_chromosome:_2	AUGUSTUS	mRNA	77470360	77470645	0.52	-	.	ID=g12578.t1;Parent=g12578;
OX031007.1_Pollenia_amentaria_genome_assembly,_chromosome:_2	AUGUSTUS	stop_codon	77470360	77470362	.	-	0	ID=g12578.t1.stop1;Parent=g12578.t1;
OX031007.1_Pollenia_amentaria_genome_assembly,_chromosome:_2	AUGUSTUS	CDS	77470360	77470534	0.68	-	1	ID=g12578.t1.CDS1;Parent=g12578.t1;
OX031007.1_Pollenia_amentaria_genome_assembly,_chromosome:_2	AUGUSTUS	exon	77470360	77470534	.	-	.	ID=g12578.t1.exon1;Parent=g12578.t1;
OX031007.1_Pollenia_amentaria_genome_assembly,_chromosome:_2	AUGUSTUS	intron	77470535	77470595	0.72	-	.	ID=g12578.t1.intron1;Parent=g12578.t1;
OX031007.1_Pollenia_amentaria_genome_assembly,_chromosome:_2	AUGUSTUS	CDS	77470596	77470645	0.66	-	0	ID=g12578.t1.CDS2;Parent=g12578.t1;
OX031007.1_Pollenia_amentaria_genome_assembly,_chromosome:_2	AUGUSTUS	exon	77470596	77470645	.	-	.	ID=g12578.t1.exon2;Parent=g12578.t1;
OX031007.1_Pollenia_amentaria_genome_assembly,_chromosome:_2	AUGUSTUS	start_codon	77470643	77470645	.	-	0	ID=g12578.t1.start1;Parent=g12578.t1;
OX031007.1_Pollenia_amentaria_genome_assembly,_chromosome:_2	AUGUSTUS	gene	77470967	77471569	.	+	.	ID=g12579;
OX031007.1_Pollenia_amentaria_genome_assembly,_chromosome:_2	AUGUSTUS	mRNA	77470967	77471569	0.7	+	.	ID=g12579.t1;Parent=g12579;
OX031007.1_Pollenia_amentaria_genome_assembly,_chromosome:_2	AUGUSTUS	start_codon	77470967	77470969	.	+	0	ID=g12579.t1.start1;Parent=g12579.t1;
OX031007.1_Pollenia_amentaria_genome_assembly,_chromosome:_2	AUGUSTUS	CDS	77470967	77471015	0.89	+	0	ID=g12579.t1.CDS1;Parent=g12579.t1;
OX031007.1_Pollenia_amentaria_genome_assembly,_chromosome:_2	AUGUSTUS	exon	77470967	77471015	.	+	.	ID=g12579.t1.exon1;Parent=g12579.t1;
OX031007.1_Pollenia_amentaria_genome_assembly,_chromosome:_2	AUGUSTUS	intron	77471016	77471177	0.89	+	.	ID=g12579.t1.intron1;Parent=g12579.t1;
OX031007.1_Pollenia_amentaria_genome_assembly,_chromosome:_2	AUGUSTUS	CDS	77471178	77471311	0.76	+	2	ID=g12579.t1.CDS2;Parent=g12579.t1;
OX031007.1_Pollenia_amentaria_genome_assembly,_chromosome:_2	AUGUSTUS	exon	77471178	77471311	.	+	.	ID=g12579.t1.exon2;Parent=g12579.t1;
OX031007.1_Pollenia_amentaria_genome_assembly,_chromosome:_2	AUGUSTUS	intron	77471312	77471398	0.76	+	.	ID=g12579.t1.intron2;Parent=g12579.t1;
OX031007.1_Pollenia_amentaria_genome_assembly,_chromosome:_2	AUGUSTUS	CDS	77471399	77471569	0.77	+	0	ID=g12579.t1.CDS3;Parent=g12579.t1;
OX031007.1_Pollenia_amentaria_genome_assembly,_chromosome:_2	AUGUSTUS	exon	77471399	77471569	.	+	.	ID=g12579.t1.exon3;Parent=g12579.t1;
OX031007.1_Pollenia_amentaria_genome_assembly,_chromosome:_2	AUGUSTUS	stop_codon	77471567	77471569	.	+	0	ID=g12579.t1.stop1;Parent=g12579.t1;
OX031007.1_Pollenia_amentaria_genome_assembly,_chromosome:_2	AUGUSTUS	mRNA	77471283	77471569	0.49	+	.	ID=g12579.t2;Parent=g12579;
OX031007.1_Pollenia_amentaria_genome_assembly,_chromosome:_2	AUGUSTUS	start_codon	77471283	77471285	.	+	0	ID=g12579.t2.start1;Parent=g12579.t2;
OX031007.1_Pollenia_amentaria_genome_assembly,_chromosome:_2	AUGUSTUS	CDS	77471283	77471345	0.49	+	0	ID=g12579.t2.CDS1;Parent=g12579.t2;
OX031007.1_Pollenia_amentaria_genome_assembly,_chromosome:_2	AUGUSTUS	exon	77471283	77471345	.	+	.	ID=g12579.t2.exon1;Parent=g12579.t2;
OX031007.1_Pollenia_amentaria_genome_assembly,_chromosome:_2	AUGUSTUS	intron	77471346	77471398	0.83	+	.	ID=g12579.t2.intron1;Parent=g12579.t2;
OX031007.1_Pollenia_amentaria_genome_assembly,_chromosome:_2	AUGUSTUS	CDS	77471399	77471569	0.99	+	0	ID=g12579.t2.CDS2;Parent=g12579.t2;
OX031007.1_Pollenia_amentaria_genome_assembly,_chromosome:_2	AUGUSTUS	exon	77471399	77471569	.	+	.	ID=g12579.t2.exon2;Parent=g12579.t2;
OX031007.1_Pollenia_amentaria_genome_assembly,_chromosome:_2	AUGUSTUS	stop_codon	77471567	77471569	.	+	0	ID=g12579.t2.stop1;Parent=g12579.t2;
OX031007.1_Pollenia_amentaria_genome_assembly,_chromosome:_2	AUGUSTUS	gene	77504486	77505357	.	+	.	ID=g12580;
OX031007.1_Pollenia_amentaria_genome_assembly,_chromosome:_2	AUGUSTUS	mRNA	77504486	77505357	0.98	+	.	ID=g12580.t1;Parent=g12580;
OX031007.1_Pollenia_amentaria_genome_assembly,_chromosome:_2	AUGUSTUS	start_codon	77504486	77504488	.	+	0	ID=g12580.t1.start1;Parent=g12580.t1;
OX031007.1_Pollenia_amentaria_genome_assembly,_chromosome:_2	AUGUSTUS	CDS	77504486	77504579	0.98	+	0	ID=g12580.t1.CDS1;Parent=g12580.t1;
OX031007.1_Pollenia_amentaria_genome_assembly,_chromosome:_2	AUGUSTUS	exon	77504486	77504579	.	+	.	ID=g12580.t1.exon1;Parent=g12580.t1;
OX031007.1_Pollenia_amentaria_genome_assembly,_chromosome:_2	AUGUSTUS	intron	77504580	77504860	0.98	+	.	ID=g12580.t1.intron1;Parent=g12580.t1;
OX031007.1_Pollenia_amentaria_genome_assembly,_chromosome:_2	AUGUSTUS	CDS	77504861	77505357	0.98	+	2	ID=g12580.t1.CDS2;Parent=g12580.t1;
OX031007.1_Pollenia_amentaria_genome_assembly,_chromosome:_2	AUGUSTUS	exon	77504861	77505357	.	+	.	ID=g12580.t1.exon2;Parent=g12580.t1;
OX031007.1_Pollenia_amentaria_genome_assembly,_chromosome:_2	AUGUSTUS	stop_codon	77505355	77505357	.	+	0	ID=g12580.t1.stop1;Parent=g12580.t1;
OX031007.1_Pollenia_amentaria_genome_assembly,_chromosome:_2	AUGUSTUS	gene	77509644	77509946	.	+	.	ID=g12581;
OX031007.1_Pollenia_amentaria_genome_assembly,_chromosome:_2	AUGUSTUS	mRNA	77509644	77509946	0.75	+	.	ID=g12581.t1;Parent=g12581;
OX031007.1_Pollenia_amentaria_genome_assembly,_chromosome:_2	AUGUSTUS	start_codon	77509644	77509646	.	+	0	ID=g12581.t1.start1;Parent=g12581.t1;
OX031007.1_Pollenia_amentaria_genome_assembly,_chromosome:_2	AUGUSTUS	CDS	77509644	77509946	0.75	+	0	ID=g12581.t1.CDS1;Parent=g12581.t1;
OX031007.1_Pollenia_amentaria_genome_assembly,_chromosome:_2	AUGUSTUS	exon	77509644	77509946	.	+	.	ID=g12581.t1.exon1;Parent=g12581.t1;
OX031007.1_Pollenia_amentaria_genome_assembly,_chromosome:_2	AUGUSTUS	stop_codon	77509944	77509946	.	+	0	ID=g12581.t1.stop1;Parent=g12581.t1;
OX031007.1_Pollenia_amentaria_genome_assembly,_chromosome:_2	AUGUSTUS	gene	77511028	77511696	.	+	.	ID=g12582;
OX031007.1_Pollenia_amentaria_genome_assembly,_chromosome:_2	AUGUSTUS	mRNA	77511028	77511696	0.63	+	.	ID=g12582.t1;Parent=g12582;
OX031007.1_Pollenia_amentaria_genome_assembly,_chromosome:_2	AUGUSTUS	start_codon	77511028	77511030	.	+	0	ID=g12582.t1.start1;Parent=g12582.t1;
OX031007.1_Pollenia_amentaria_genome_assembly,_chromosome:_2	AUGUSTUS	CDS	77511028	77511696	0.63	+	0	ID=g12582.t1.CDS1;Parent=g12582.t1;
OX031007.1_Pollenia_amentaria_genome_assembly,_chromosome:_2	AUGUSTUS	exon	77511028	77511696	.	+	.	ID=g12582.t1.exon1;Parent=g12582.t1;
OX031007.1_Pollenia_amentaria_genome_assembly,_chromosome:_2	AUGUSTUS	stop_codon	77511694	77511696	.	+	0	ID=g12582.t1.stop1;Parent=g12582.t1;
OX031007.1_Pollenia_amentaria_genome_assembly,_chromosome:_2	AUGUSTUS	gene	77524513	77526228	.	-	.	ID=g12583;
OX031007.1_Pollenia_amentaria_genome_assembly,_chromosome:_2	AUGUSTUS	mRNA	77524513	77526228	0.24	-	.	ID=g12583.t1;Parent=g12583;
OX031007.1_Pollenia_amentaria_genome_assembly,_chromosome:_2	AUGUSTUS	stop_codon	77524513	77524515	.	-	0	ID=g12583.t1.stop1;Parent=g12583.t1;
OX031007.1_Pollenia_amentaria_genome_assembly,_chromosome:_2	AUGUSTUS	CDS	77524513	77525012	0.93	-	2	ID=g12583.t1.CDS1;Parent=g12583.t1;
OX031007.1_Pollenia_amentaria_genome_assembly,_chromosome:_2	AUGUSTUS	exon	77524513	77525012	.	-	.	ID=g12583.t1.exon1;Parent=g12583.t1;
OX031007.1_Pollenia_amentaria_genome_assembly,_chromosome:_2	AUGUSTUS	intron	77525013	77525345	1	-	.	ID=g12583.t1.intron1;Parent=g12583.t1;
OX031007.1_Pollenia_amentaria_genome_assembly,_chromosome:_2	AUGUSTUS	CDS	77525346	77525353	0.25	-	1	ID=g12583.t1.CDS2;Parent=g12583.t1;
OX031007.1_Pollenia_amentaria_genome_assembly,_chromosome:_2	AUGUSTUS	exon	77525346	77525353	.	-	.	ID=g12583.t1.exon2;Parent=g12583.t1;
OX031007.1_Pollenia_amentaria_genome_assembly,_chromosome:_2	AUGUSTUS	intron	77525354	77525938	0.25	-	.	ID=g12583.t1.intron2;Parent=g12583.t1;
OX031007.1_Pollenia_amentaria_genome_assembly,_chromosome:_2	AUGUSTUS	CDS	77525939	77526228	0.51	-	0	ID=g12583.t1.CDS3;Parent=g12583.t1;
OX031007.1_Pollenia_amentaria_genome_assembly,_chromosome:_2	AUGUSTUS	exon	77525939	77526228	.	-	.	ID=g12583.t1.exon3;Parent=g12583.t1;
OX031007.1_Pollenia_amentaria_genome_assembly,_chromosome:_2	AUGUSTUS	start_codon	77526226	77526228	.	-	0	ID=g12583.t1.start1;Parent=g12583.t1;
OX031007.1_Pollenia_amentaria_genome_assembly,_chromosome:_2	AUGUSTUS	gene	77526542	77526943	.	-	.	ID=g12584;
OX031007.1_Pollenia_amentaria_genome_assembly,_chromosome:_2	AUGUSTUS	mRNA	77526542	77526943	1	-	.	ID=g12584.t1;Parent=g12584;
OX031007.1_Pollenia_amentaria_genome_assembly,_chromosome:_2	AUGUSTUS	stop_codon	77526542	77526544	.	-	0	ID=g12584.t1.stop1;Parent=g12584.t1;
OX031007.1_Pollenia_amentaria_genome_assembly,_chromosome:_2	AUGUSTUS	CDS	77526542	77526943	1	-	0	ID=g12584.t1.CDS1;Parent=g12584.t1;
OX031007.1_Pollenia_amentaria_genome_assembly,_chromosome:_2	AUGUSTUS	exon	77526542	77526943	.	-	.	ID=g12584.t1.exon1;Parent=g12584.t1;
OX031007.1_Pollenia_amentaria_genome_assembly,_chromosome:_2	AUGUSTUS	start_codon	77526941	77526943	.	-	0	ID=g12584.t1.start1;Parent=g12584.t1;
OX031007.1_Pollenia_amentaria_genome_assembly,_chromosome:_2	AUGUSTUS	gene	77534021	77534739	.	+	.	ID=g12585;
OX031007.1_Pollenia_amentaria_genome_assembly,_chromosome:_2	AUGUSTUS	mRNA	77534021	77534739	1	+	.	ID=g12585.t1;Parent=g12585;
OX031007.1_Pollenia_amentaria_genome_assembly,_chromosome:_2	AUGUSTUS	start_codon	77534021	77534023	.	+	0	ID=g12585.t1.start1;Parent=g12585.t1;
OX031007.1_Pollenia_amentaria_genome_assembly,_chromosome:_2	AUGUSTUS	CDS	77534021	77534191	1	+	0	ID=g12585.t1.CDS1;Parent=g12585.t1;
OX031007.1_Pollenia_amentaria_genome_assembly,_chromosome:_2	AUGUSTUS	exon	77534021	77534191	.	+	.	ID=g12585.t1.exon1;Parent=g12585.t1;
OX031007.1_Pollenia_amentaria_genome_assembly,_chromosome:_2	AUGUSTUS	intron	77534192	77534247	1	+	.	ID=g12585.t1.intron1;Parent=g12585.t1;
OX031007.1_Pollenia_amentaria_genome_assembly,_chromosome:_2	AUGUSTUS	CDS	77534248	77534739	1	+	0	ID=g12585.t1.CDS2;Parent=g12585.t1;
OX031007.1_Pollenia_amentaria_genome_assembly,_chromosome:_2	AUGUSTUS	exon	77534248	77534739	.	+	.	ID=g12585.t1.exon2;Parent=g12585.t1;
OX031007.1_Pollenia_amentaria_genome_assembly,_chromosome:_2	AUGUSTUS	stop_codon	77534737	77534739	.	+	0	ID=g12585.t1.stop1;Parent=g12585.t1;
OX031007.1_Pollenia_amentaria_genome_assembly,_chromosome:_2	AUGUSTUS	gene	77547036	77547764	.	-	.	ID=g12586;
OX031007.1_Pollenia_amentaria_genome_assembly,_chromosome:_2	AUGUSTUS	mRNA	77547036	77547764	1	-	.	ID=g12586.t1;Parent=g12586;
OX031007.1_Pollenia_amentaria_genome_assembly,_chromosome:_2	AUGUSTUS	stop_codon	77547036	77547038	.	-	0	ID=g12586.t1.stop1;Parent=g12586.t1;
OX031007.1_Pollenia_amentaria_genome_assembly,_chromosome:_2	AUGUSTUS	CDS	77547036	77547393	1	-	1	ID=g12586.t1.CDS1;Parent=g12586.t1;
OX031007.1_Pollenia_amentaria_genome_assembly,_chromosome:_2	AUGUSTUS	exon	77547036	77547393	.	-	.	ID=g12586.t1.exon1;Parent=g12586.t1;
OX031007.1_Pollenia_amentaria_genome_assembly,_chromosome:_2	AUGUSTUS	intron	77547394	77547451	1	-	.	ID=g12586.t1.intron1;Parent=g12586.t1;
OX031007.1_Pollenia_amentaria_genome_assembly,_chromosome:_2	AUGUSTUS	CDS	77547452	77547591	1	-	0	ID=g12586.t1.CDS2;Parent=g12586.t1;
OX031007.1_Pollenia_amentaria_genome_assembly,_chromosome:_2	AUGUSTUS	exon	77547452	77547591	.	-	.	ID=g12586.t1.exon2;Parent=g12586.t1;
OX031007.1_Pollenia_amentaria_genome_assembly,_chromosome:_2	AUGUSTUS	intron	77547592	77547740	1	-	.	ID=g12586.t1.intron2;Parent=g12586.t1;
OX031007.1_Pollenia_amentaria_genome_assembly,_chromosome:_2	AUGUSTUS	CDS	77547741	77547764	1	-	0	ID=g12586.t1.CDS3;Parent=g12586.t1;
OX031007.1_Pollenia_amentaria_genome_assembly,_chromosome:_2	AUGUSTUS	exon	77547741	77547764	.	-	.	ID=g12586.t1.exon3;Parent=g12586.t1;
OX031007.1_Pollenia_amentaria_genome_assembly,_chromosome:_2	AUGUSTUS	start_codon	77547762	77547764	.	-	0	ID=g12586.t1.start1;Parent=g12586.t1;
OX031007.1_Pollenia_amentaria_genome_assembly,_chromosome:_2	AUGUSTUS	gene	77578675	77581175	.	+	.	ID=g12587;
OX031007.1_Pollenia_amentaria_genome_assembly,_chromosome:_2	AUGUSTUS	mRNA	77578675	77579785	0.74	+	.	ID=g12587.t1;Parent=g12587;
OX031007.1_Pollenia_amentaria_genome_assembly,_chromosome:_2	AUGUSTUS	start_codon	77578675	77578677	.	+	0	ID=g12587.t1.start1;Parent=g12587.t1;
OX031007.1_Pollenia_amentaria_genome_assembly,_chromosome:_2	AUGUSTUS	CDS	77578675	77578774	0.88	+	0	ID=g12587.t1.CDS1;Parent=g12587.t1;
OX031007.1_Pollenia_amentaria_genome_assembly,_chromosome:_2	AUGUSTUS	exon	77578675	77578774	.	+	.	ID=g12587.t1.exon1;Parent=g12587.t1;
OX031007.1_Pollenia_amentaria_genome_assembly,_chromosome:_2	AUGUSTUS	intron	77578775	77578829	0.88	+	.	ID=g12587.t1.intron1;Parent=g12587.t1;
OX031007.1_Pollenia_amentaria_genome_assembly,_chromosome:_2	AUGUSTUS	CDS	77578830	77579785	0.83	+	2	ID=g12587.t1.CDS2;Parent=g12587.t1;
OX031007.1_Pollenia_amentaria_genome_assembly,_chromosome:_2	AUGUSTUS	exon	77578830	77579785	.	+	.	ID=g12587.t1.exon2;Parent=g12587.t1;
OX031007.1_Pollenia_amentaria_genome_assembly,_chromosome:_2	AUGUSTUS	stop_codon	77579783	77579785	.	+	0	ID=g12587.t1.stop1;Parent=g12587.t1;
OX031007.1_Pollenia_amentaria_genome_assembly,_chromosome:_2	AUGUSTUS	mRNA	77578675	77581175	0.27	+	.	ID=g12587.t2;Parent=g12587;
OX031007.1_Pollenia_amentaria_genome_assembly,_chromosome:_2	AUGUSTUS	start_codon	77578675	77578677	.	+	0	ID=g12587.t2.start1;Parent=g12587.t2;
OX031007.1_Pollenia_amentaria_genome_assembly,_chromosome:_2	AUGUSTUS	CDS	77578675	77578774	0.85	+	0	ID=g12587.t2.CDS1;Parent=g12587.t2;
OX031007.1_Pollenia_amentaria_genome_assembly,_chromosome:_2	AUGUSTUS	exon	77578675	77578774	.	+	.	ID=g12587.t2.exon1;Parent=g12587.t2;
OX031007.1_Pollenia_amentaria_genome_assembly,_chromosome:_2	AUGUSTUS	intron	77578775	77579815	0.78	+	.	ID=g12587.t2.intron1;Parent=g12587.t2;
OX031007.1_Pollenia_amentaria_genome_assembly,_chromosome:_2	AUGUSTUS	CDS	77579816	77580009	0.92	+	2	ID=g12587.t2.CDS2;Parent=g12587.t2;
OX031007.1_Pollenia_amentaria_genome_assembly,_chromosome:_2	AUGUSTUS	exon	77579816	77580009	.	+	.	ID=g12587.t2.exon2;Parent=g12587.t2;
OX031007.1_Pollenia_amentaria_genome_assembly,_chromosome:_2	AUGUSTUS	intron	77580010	77580595	0.81	+	.	ID=g12587.t2.intron2;Parent=g12587.t2;
OX031007.1_Pollenia_amentaria_genome_assembly,_chromosome:_2	AUGUSTUS	CDS	77580596	77580807	0.5	+	0	ID=g12587.t2.CDS3;Parent=g12587.t2;
OX031007.1_Pollenia_amentaria_genome_assembly,_chromosome:_2	AUGUSTUS	exon	77580596	77580807	.	+	.	ID=g12587.t2.exon3;Parent=g12587.t2;
OX031007.1_Pollenia_amentaria_genome_assembly,_chromosome:_2	AUGUSTUS	intron	77580808	77580991	0.44	+	.	ID=g12587.t2.intron3;Parent=g12587.t2;
OX031007.1_Pollenia_amentaria_genome_assembly,_chromosome:_2	AUGUSTUS	CDS	77580992	77581175	0.65	+	1	ID=g12587.t2.CDS4;Parent=g12587.t2;
OX031007.1_Pollenia_amentaria_genome_assembly,_chromosome:_2	AUGUSTUS	exon	77580992	77581175	.	+	.	ID=g12587.t2.exon4;Parent=g12587.t2;
OX031007.1_Pollenia_amentaria_genome_assembly,_chromosome:_2	AUGUSTUS	stop_codon	77581173	77581175	.	+	0	ID=g12587.t2.stop1;Parent=g12587.t2;
OX031007.1_Pollenia_amentaria_genome_assembly,_chromosome:_2	AUGUSTUS	gene	77581545	77582009	.	+	.	ID=g12588;
OX031007.1_Pollenia_amentaria_genome_assembly,_chromosome:_2	AUGUSTUS	mRNA	77581545	77582009	0.78	+	.	ID=g12588.t1;Parent=g12588;
OX031007.1_Pollenia_amentaria_genome_assembly,_chromosome:_2	AUGUSTUS	start_codon	77581545	77581547	.	+	0	ID=g12588.t1.start1;Parent=g12588.t1;
OX031007.1_Pollenia_amentaria_genome_assembly,_chromosome:_2	AUGUSTUS	CDS	77581545	77582009	0.78	+	0	ID=g12588.t1.CDS1;Parent=g12588.t1;
OX031007.1_Pollenia_amentaria_genome_assembly,_chromosome:_2	AUGUSTUS	exon	77581545	77582009	.	+	.	ID=g12588.t1.exon1;Parent=g12588.t1;
OX031007.1_Pollenia_amentaria_genome_assembly,_chromosome:_2	AUGUSTUS	stop_codon	77582007	77582009	.	+	0	ID=g12588.t1.stop1;Parent=g12588.t1;
OX031007.1_Pollenia_amentaria_genome_assembly,_chromosome:_2	AUGUSTUS	gene	77582375	77582821	.	+	.	ID=g12589;
OX031007.1_Pollenia_amentaria_genome_assembly,_chromosome:_2	AUGUSTUS	mRNA	77582375	77582821	0.8	+	.	ID=g12589.t1;Parent=g12589;
OX031007.1_Pollenia_amentaria_genome_assembly,_chromosome:_2	AUGUSTUS	start_codon	77582375	77582377	.	+	0	ID=g12589.t1.start1;Parent=g12589.t1;
OX031007.1_Pollenia_amentaria_genome_assembly,_chromosome:_2	AUGUSTUS	CDS	77582375	77582821	0.8	+	0	ID=g12589.t1.CDS1;Parent=g12589.t1;
OX031007.1_Pollenia_amentaria_genome_assembly,_chromosome:_2	AUGUSTUS	exon	77582375	77582821	.	+	.	ID=g12589.t1.exon1;Parent=g12589.t1;
OX031007.1_Pollenia_amentaria_genome_assembly,_chromosome:_2	AUGUSTUS	stop_codon	77582819	77582821	.	+	0	ID=g12589.t1.stop1;Parent=g12589.t1;
OX031007.1_Pollenia_amentaria_genome_assembly,_chromosome:_2	AUGUSTUS	gene	77588313	77588721	.	-	.	ID=g12590;
OX031007.1_Pollenia_amentaria_genome_assembly,_chromosome:_2	AUGUSTUS	mRNA	77588313	77588721	0.94	-	.	ID=g12590.t1;Parent=g12590;
OX031007.1_Pollenia_amentaria_genome_assembly,_chromosome:_2	AUGUSTUS	stop_codon	77588313	77588315	.	-	0	ID=g12590.t1.stop1;Parent=g12590.t1;
OX031007.1_Pollenia_amentaria_genome_assembly,_chromosome:_2	AUGUSTUS	CDS	77588313	77588459	0.94	-	0	ID=g12590.t1.CDS1;Parent=g12590.t1;
OX031007.1_Pollenia_amentaria_genome_assembly,_chromosome:_2	AUGUSTUS	exon	77588313	77588459	.	-	.	ID=g12590.t1.exon1;Parent=g12590.t1;
OX031007.1_Pollenia_amentaria_genome_assembly,_chromosome:_2	AUGUSTUS	intron	77588460	77588517	1	-	.	ID=g12590.t1.intron1;Parent=g12590.t1;
OX031007.1_Pollenia_amentaria_genome_assembly,_chromosome:_2	AUGUSTUS	CDS	77588518	77588721	1	-	0	ID=g12590.t1.CDS2;Parent=g12590.t1;
OX031007.1_Pollenia_amentaria_genome_assembly,_chromosome:_2	AUGUSTUS	exon	77588518	77588721	.	-	.	ID=g12590.t1.exon2;Parent=g12590.t1;
OX031007.1_Pollenia_amentaria_genome_assembly,_chromosome:_2	AUGUSTUS	start_codon	77588719	77588721	.	-	0	ID=g12590.t1.start1;Parent=g12590.t1;
OX031007.1_Pollenia_amentaria_genome_assembly,_chromosome:_2	AUGUSTUS	gene	77591720	77592214	.	+	.	ID=g12591;
OX031007.1_Pollenia_amentaria_genome_assembly,_chromosome:_2	AUGUSTUS	mRNA	77591720	77592214	0.96	+	.	ID=g12591.t1;Parent=g12591;
OX031007.1_Pollenia_amentaria_genome_assembly,_chromosome:_2	AUGUSTUS	start_codon	77591720	77591722	.	+	0	ID=g12591.t1.start1;Parent=g12591.t1;
OX031007.1_Pollenia_amentaria_genome_assembly,_chromosome:_2	AUGUSTUS	CDS	77591720	77591835	1	+	0	ID=g12591.t1.CDS1;Parent=g12591.t1;
OX031007.1_Pollenia_amentaria_genome_assembly,_chromosome:_2	AUGUSTUS	exon	77591720	77591835	.	+	.	ID=g12591.t1.exon1;Parent=g12591.t1;
OX031007.1_Pollenia_amentaria_genome_assembly,_chromosome:_2	AUGUSTUS	intron	77591836	77592048	1	+	.	ID=g12591.t1.intron1;Parent=g12591.t1;
OX031007.1_Pollenia_amentaria_genome_assembly,_chromosome:_2	AUGUSTUS	CDS	77592049	77592214	0.96	+	1	ID=g12591.t1.CDS2;Parent=g12591.t1;
OX031007.1_Pollenia_amentaria_genome_assembly,_chromosome:_2	AUGUSTUS	exon	77592049	77592214	.	+	.	ID=g12591.t1.exon2;Parent=g12591.t1;
OX031007.1_Pollenia_amentaria_genome_assembly,_chromosome:_2	AUGUSTUS	stop_codon	77592212	77592214	.	+	0	ID=g12591.t1.stop1;Parent=g12591.t1;
OX031007.1_Pollenia_amentaria_genome_assembly,_chromosome:_2	AUGUSTUS	gene	77592325	77592916	.	+	.	ID=g12592;
OX031007.1_Pollenia_amentaria_genome_assembly,_chromosome:_2	AUGUSTUS	mRNA	77592325	77592916	0.84	+	.	ID=g12592.t1;Parent=g12592;
OX031007.1_Pollenia_amentaria_genome_assembly,_chromosome:_2	AUGUSTUS	start_codon	77592325	77592327	.	+	0	ID=g12592.t1.start1;Parent=g12592.t1;
OX031007.1_Pollenia_amentaria_genome_assembly,_chromosome:_2	AUGUSTUS	CDS	77592325	77592376	0.94	+	0	ID=g12592.t1.CDS1;Parent=g12592.t1;
OX031007.1_Pollenia_amentaria_genome_assembly,_chromosome:_2	AUGUSTUS	exon	77592325	77592376	.	+	.	ID=g12592.t1.exon1;Parent=g12592.t1;
OX031007.1_Pollenia_amentaria_genome_assembly,_chromosome:_2	AUGUSTUS	intron	77592377	77592713	0.99	+	.	ID=g12592.t1.intron1;Parent=g12592.t1;
OX031007.1_Pollenia_amentaria_genome_assembly,_chromosome:_2	AUGUSTUS	CDS	77592714	77592916	0.88	+	2	ID=g12592.t1.CDS2;Parent=g12592.t1;
OX031007.1_Pollenia_amentaria_genome_assembly,_chromosome:_2	AUGUSTUS	exon	77592714	77592916	.	+	.	ID=g12592.t1.exon2;Parent=g12592.t1;
OX031007.1_Pollenia_amentaria_genome_assembly,_chromosome:_2	AUGUSTUS	stop_codon	77592914	77592916	.	+	0	ID=g12592.t1.stop1;Parent=g12592.t1;
OX031007.1_Pollenia_amentaria_genome_assembly,_chromosome:_2	AUGUSTUS	gene	77593783	77595729	.	+	.	ID=g12593;
OX031007.1_Pollenia_amentaria_genome_assembly,_chromosome:_2	AUGUSTUS	mRNA	77593783	77595729	0.92	+	.	ID=g12593.t1;Parent=g12593;
OX031007.1_Pollenia_amentaria_genome_assembly,_chromosome:_2	AUGUSTUS	start_codon	77593783	77593785	.	+	0	ID=g12593.t1.start1;Parent=g12593.t1;
OX031007.1_Pollenia_amentaria_genome_assembly,_chromosome:_2	AUGUSTUS	CDS	77593783	77595729	0.92	+	0	ID=g12593.t1.CDS1;Parent=g12593.t1;
OX031007.1_Pollenia_amentaria_genome_assembly,_chromosome:_2	AUGUSTUS	exon	77593783	77595729	.	+	.	ID=g12593.t1.exon1;Parent=g12593.t1;
OX031007.1_Pollenia_amentaria_genome_assembly,_chromosome:_2	AUGUSTUS	stop_codon	77595727	77595729	.	+	0	ID=g12593.t1.stop1;Parent=g12593.t1;
OX031007.1_Pollenia_amentaria_genome_assembly,_chromosome:_2	AUGUSTUS	gene	77614183	77614938	.	-	.	ID=g12594;
OX031007.1_Pollenia_amentaria_genome_assembly,_chromosome:_2	AUGUSTUS	mRNA	77614183	77614938	1	-	.	ID=g12594.t1;Parent=g12594;
OX031007.1_Pollenia_amentaria_genome_assembly,_chromosome:_2	AUGUSTUS	stop_codon	77614183	77614185	.	-	0	ID=g12594.t1.stop1;Parent=g12594.t1;
OX031007.1_Pollenia_amentaria_genome_assembly,_chromosome:_2	AUGUSTUS	CDS	77614183	77614938	1	-	0	ID=g12594.t1.CDS1;Parent=g12594.t1;
OX031007.1_Pollenia_amentaria_genome_assembly,_chromosome:_2	AUGUSTUS	exon	77614183	77614938	.	-	.	ID=g12594.t1.exon1;Parent=g12594.t1;
OX031007.1_Pollenia_amentaria_genome_assembly,_chromosome:_2	AUGUSTUS	start_codon	77614936	77614938	.	-	0	ID=g12594.t1.start1;Parent=g12594.t1;
OX031007.1_Pollenia_amentaria_genome_assembly,_chromosome:_2	AUGUSTUS	gene	77616314	77617381	.	-	.	ID=g12595;
OX031007.1_Pollenia_amentaria_genome_assembly,_chromosome:_2	AUGUSTUS	mRNA	77616314	77617381	1	-	.	ID=g12595.t1;Parent=g12595;
OX031007.1_Pollenia_amentaria_genome_assembly,_chromosome:_2	AUGUSTUS	stop_codon	77616314	77616316	.	-	0	ID=g12595.t1.stop1;Parent=g12595.t1;
OX031007.1_Pollenia_amentaria_genome_assembly,_chromosome:_2	AUGUSTUS	CDS	77616314	77617381	1	-	0	ID=g12595.t1.CDS1;Parent=g12595.t1;
OX031007.1_Pollenia_amentaria_genome_assembly,_chromosome:_2	AUGUSTUS	exon	77616314	77617381	.	-	.	ID=g12595.t1.exon1;Parent=g12595.t1;
OX031007.1_Pollenia_amentaria_genome_assembly,_chromosome:_2	AUGUSTUS	start_codon	77617379	77617381	.	-	0	ID=g12595.t1.start1;Parent=g12595.t1;
OX031007.1_Pollenia_amentaria_genome_assembly,_chromosome:_2	AUGUSTUS	gene	77644211	77644732	.	-	.	ID=g12596;
OX031007.1_Pollenia_amentaria_genome_assembly,_chromosome:_2	AUGUSTUS	mRNA	77644211	77644732	0.57	-	.	ID=g12596.t1;Parent=g12596;
OX031007.1_Pollenia_amentaria_genome_assembly,_chromosome:_2	AUGUSTUS	stop_codon	77644211	77644213	.	-	0	ID=g12596.t1.stop1;Parent=g12596.t1;
OX031007.1_Pollenia_amentaria_genome_assembly,_chromosome:_2	AUGUSTUS	CDS	77644211	77644732	0.57	-	0	ID=g12596.t1.CDS1;Parent=g12596.t1;
OX031007.1_Pollenia_amentaria_genome_assembly,_chromosome:_2	AUGUSTUS	exon	77644211	77644732	.	-	.	ID=g12596.t1.exon1;Parent=g12596.t1;
OX031007.1_Pollenia_amentaria_genome_assembly,_chromosome:_2	AUGUSTUS	start_codon	77644730	77644732	.	-	0	ID=g12596.t1.start1;Parent=g12596.t1;
OX031007.1_Pollenia_amentaria_genome_assembly,_chromosome:_2	AUGUSTUS	gene	77644946	77645326	.	-	.	ID=g12597;
OX031007.1_Pollenia_amentaria_genome_assembly,_chromosome:_2	AUGUSTUS	mRNA	77644946	77645326	1	-	.	ID=g12597.t1;Parent=g12597;
OX031007.1_Pollenia_amentaria_genome_assembly,_chromosome:_2	AUGUSTUS	stop_codon	77644946	77644948	.	-	0	ID=g12597.t1.stop1;Parent=g12597.t1;
OX031007.1_Pollenia_amentaria_genome_assembly,_chromosome:_2	AUGUSTUS	CDS	77644946	77645326	1	-	0	ID=g12597.t1.CDS1;Parent=g12597.t1;
OX031007.1_Pollenia_amentaria_genome_assembly,_chromosome:_2	AUGUSTUS	exon	77644946	77645326	.	-	.	ID=g12597.t1.exon1;Parent=g12597.t1;
OX031007.1_Pollenia_amentaria_genome_assembly,_chromosome:_2	AUGUSTUS	start_codon	77645324	77645326	.	-	0	ID=g12597.t1.start1;Parent=g12597.t1;
OX031007.1_Pollenia_amentaria_genome_assembly,_chromosome:_2	AUGUSTUS	gene	77645460	77645816	.	-	.	ID=g12598;
OX031007.1_Pollenia_amentaria_genome_assembly,_chromosome:_2	AUGUSTUS	mRNA	77645460	77645816	0.62	-	.	ID=g12598.t1;Parent=g12598;
OX031007.1_Pollenia_amentaria_genome_assembly,_chromosome:_2	AUGUSTUS	stop_codon	77645460	77645462	.	-	0	ID=g12598.t1.stop1;Parent=g12598.t1;
OX031007.1_Pollenia_amentaria_genome_assembly,_chromosome:_2	AUGUSTUS	CDS	77645460	77645816	0.62	-	0	ID=g12598.t1.CDS1;Parent=g12598.t1;
OX031007.1_Pollenia_amentaria_genome_assembly,_chromosome:_2	AUGUSTUS	exon	77645460	77645816	.	-	.	ID=g12598.t1.exon1;Parent=g12598.t1;
OX031007.1_Pollenia_amentaria_genome_assembly,_chromosome:_2	AUGUSTUS	start_codon	77645814	77645816	.	-	0	ID=g12598.t1.start1;Parent=g12598.t1;
OX031007.1_Pollenia_amentaria_genome_assembly,_chromosome:_2	AUGUSTUS	gene	77664801	77665317	.	-	.	ID=g12599;
OX031007.1_Pollenia_amentaria_genome_assembly,_chromosome:_2	AUGUSTUS	mRNA	77664801	77665317	1	-	.	ID=g12599.t1;Parent=g12599;
OX031007.1_Pollenia_amentaria_genome_assembly,_chromosome:_2	AUGUSTUS	stop_codon	77664801	77664803	.	-	0	ID=g12599.t1.stop1;Parent=g12599.t1;
OX031007.1_Pollenia_amentaria_genome_assembly,_chromosome:_2	AUGUSTUS	CDS	77664801	77664956	1	-	0	ID=g12599.t1.CDS1;Parent=g12599.t1;
OX031007.1_Pollenia_amentaria_genome_assembly,_chromosome:_2	AUGUSTUS	exon	77664801	77664956	.	-	.	ID=g12599.t1.exon1;Parent=g12599.t1;
OX031007.1_Pollenia_amentaria_genome_assembly,_chromosome:_2	AUGUSTUS	intron	77664957	77665014	1	-	.	ID=g12599.t1.intron1;Parent=g12599.t1;
OX031007.1_Pollenia_amentaria_genome_assembly,_chromosome:_2	AUGUSTUS	CDS	77665015	77665317	1	-	0	ID=g12599.t1.CDS2;Parent=g12599.t1;
OX031007.1_Pollenia_amentaria_genome_assembly,_chromosome:_2	AUGUSTUS	exon	77665015	77665317	.	-	.	ID=g12599.t1.exon2;Parent=g12599.t1;
OX031007.1_Pollenia_amentaria_genome_assembly,_chromosome:_2	AUGUSTUS	start_codon	77665315	77665317	.	-	0	ID=g12599.t1.start1;Parent=g12599.t1;
OX031007.1_Pollenia_amentaria_genome_assembly,_chromosome:_2	AUGUSTUS	gene	77694748	77695938	.	-	.	ID=g12600;
OX031007.1_Pollenia_amentaria_genome_assembly,_chromosome:_2	AUGUSTUS	mRNA	77694748	77695938	0.59	-	.	ID=g12600.t1;Parent=g12600;
OX031007.1_Pollenia_amentaria_genome_assembly,_chromosome:_2	AUGUSTUS	stop_codon	77694748	77694750	.	-	0	ID=g12600.t1.stop1;Parent=g12600.t1;
OX031007.1_Pollenia_amentaria_genome_assembly,_chromosome:_2	AUGUSTUS	CDS	77694748	77694837	0.65	-	0	ID=g12600.t1.CDS1;Parent=g12600.t1;
OX031007.1_Pollenia_amentaria_genome_assembly,_chromosome:_2	AUGUSTUS	exon	77694748	77694837	.	-	.	ID=g12600.t1.exon1;Parent=g12600.t1;
OX031007.1_Pollenia_amentaria_genome_assembly,_chromosome:_2	AUGUSTUS	intron	77694838	77695192	0.62	-	.	ID=g12600.t1.intron1;Parent=g12600.t1;
OX031007.1_Pollenia_amentaria_genome_assembly,_chromosome:_2	AUGUSTUS	CDS	77695193	77695474	0.63	-	0	ID=g12600.t1.CDS2;Parent=g12600.t1;
OX031007.1_Pollenia_amentaria_genome_assembly,_chromosome:_2	AUGUSTUS	exon	77695193	77695474	.	-	.	ID=g12600.t1.exon2;Parent=g12600.t1;
OX031007.1_Pollenia_amentaria_genome_assembly,_chromosome:_2	AUGUSTUS	intron	77695475	77695569	0.93	-	.	ID=g12600.t1.intron2;Parent=g12600.t1;
OX031007.1_Pollenia_amentaria_genome_assembly,_chromosome:_2	AUGUSTUS	CDS	77695570	77695938	1	-	0	ID=g12600.t1.CDS3;Parent=g12600.t1;
OX031007.1_Pollenia_amentaria_genome_assembly,_chromosome:_2	AUGUSTUS	exon	77695570	77695938	.	-	.	ID=g12600.t1.exon3;Parent=g12600.t1;
OX031007.1_Pollenia_amentaria_genome_assembly,_chromosome:_2	AUGUSTUS	start_codon	77695936	77695938	.	-	0	ID=g12600.t1.start1;Parent=g12600.t1;
OX031007.1_Pollenia_amentaria_genome_assembly,_chromosome:_2	AUGUSTUS	gene	77696742	77697395	.	-	.	ID=g12601;
OX031007.1_Pollenia_amentaria_genome_assembly,_chromosome:_2	AUGUSTUS	mRNA	77696742	77697395	0.93	-	.	ID=g12601.t1;Parent=g12601;
OX031007.1_Pollenia_amentaria_genome_assembly,_chromosome:_2	AUGUSTUS	stop_codon	77696742	77696744	.	-	0	ID=g12601.t1.stop1;Parent=g12601.t1;
OX031007.1_Pollenia_amentaria_genome_assembly,_chromosome:_2	AUGUSTUS	CDS	77696742	77697395	0.93	-	0	ID=g12601.t1.CDS1;Parent=g12601.t1;
OX031007.1_Pollenia_amentaria_genome_assembly,_chromosome:_2	AUGUSTUS	exon	77696742	77697395	.	-	.	ID=g12601.t1.exon1;Parent=g12601.t1;
OX031007.1_Pollenia_amentaria_genome_assembly,_chromosome:_2	AUGUSTUS	start_codon	77697393	77697395	.	-	0	ID=g12601.t1.start1;Parent=g12601.t1;
OX031007.1_Pollenia_amentaria_genome_assembly,_chromosome:_2	AUGUSTUS	gene	77696742	77697582	.	-	.	ID=g12602;
OX031007.1_Pollenia_amentaria_genome_assembly,_chromosome:_2	AUGUSTUS	mRNA	77696742	77697582	0.96	-	.	ID=g12602.t1;Parent=g12602;
OX031007.1_Pollenia_amentaria_genome_assembly,_chromosome:_2	AUGUSTUS	stop_codon	77696742	77696744	.	-	0	ID=g12602.t1.stop1;Parent=g12602.t1;
OX031007.1_Pollenia_amentaria_genome_assembly,_chromosome:_2	AUGUSTUS	CDS	77696742	77697328	0.99	-	2	ID=g12602.t1.CDS1;Parent=g12602.t1;
OX031007.1_Pollenia_amentaria_genome_assembly,_chromosome:_2	AUGUSTUS	exon	77696742	77697328	.	-	.	ID=g12602.t1.exon1;Parent=g12602.t1;
OX031007.1_Pollenia_amentaria_genome_assembly,_chromosome:_2	AUGUSTUS	intron	77697329	77697422	0.96	-	.	ID=g12602.t1.intron1;Parent=g12602.t1;
OX031007.1_Pollenia_amentaria_genome_assembly,_chromosome:_2	AUGUSTUS	CDS	77697423	77697582	0.96	-	0	ID=g12602.t1.CDS2;Parent=g12602.t1;
OX031007.1_Pollenia_amentaria_genome_assembly,_chromosome:_2	AUGUSTUS	exon	77697423	77697582	.	-	.	ID=g12602.t1.exon2;Parent=g12602.t1;
OX031007.1_Pollenia_amentaria_genome_assembly,_chromosome:_2	AUGUSTUS	start_codon	77697580	77697582	.	-	0	ID=g12602.t1.start1;Parent=g12602.t1;
OX031007.1_Pollenia_amentaria_genome_assembly,_chromosome:_2	AUGUSTUS	gene	77710287	77747191	.	-	.	ID=g12603;
OX031007.1_Pollenia_amentaria_genome_assembly,_chromosome:_2	AUGUSTUS	mRNA	77710287	77747191	0.26	-	.	ID=g12603.t1;Parent=g12603;
OX031007.1_Pollenia_amentaria_genome_assembly,_chromosome:_2	AUGUSTUS	stop_codon	77710287	77710289	.	-	0	ID=g12603.t1.stop1;Parent=g12603.t1;
OX031007.1_Pollenia_amentaria_genome_assembly,_chromosome:_2	AUGUSTUS	CDS	77710287	77710834	0.5	-	2	ID=g12603.t1.CDS1;Parent=g12603.t1;
OX031007.1_Pollenia_amentaria_genome_assembly,_chromosome:_2	AUGUSTUS	exon	77710287	77710834	.	-	.	ID=g12603.t1.exon1;Parent=g12603.t1;
OX031007.1_Pollenia_amentaria_genome_assembly,_chromosome:_2	AUGUSTUS	intron	77710835	77711497	0.58	-	.	ID=g12603.t1.intron1;Parent=g12603.t1;
OX031007.1_Pollenia_amentaria_genome_assembly,_chromosome:_2	AUGUSTUS	CDS	77711498	77712610	0.54	-	2	ID=g12603.t1.CDS2;Parent=g12603.t1;
OX031007.1_Pollenia_amentaria_genome_assembly,_chromosome:_2	AUGUSTUS	exon	77711498	77712610	.	-	.	ID=g12603.t1.exon2;Parent=g12603.t1;
OX031007.1_Pollenia_amentaria_genome_assembly,_chromosome:_2	AUGUSTUS	intron	77712611	77715237	1	-	.	ID=g12603.t1.intron2;Parent=g12603.t1;
OX031007.1_Pollenia_amentaria_genome_assembly,_chromosome:_2	AUGUSTUS	CDS	77715238	77715298	0.95	-	0	ID=g12603.t1.CDS3;Parent=g12603.t1;
OX031007.1_Pollenia_amentaria_genome_assembly,_chromosome:_2	AUGUSTUS	exon	77715238	77715298	.	-	.	ID=g12603.t1.exon3;Parent=g12603.t1;
OX031007.1_Pollenia_amentaria_genome_assembly,_chromosome:_2	AUGUSTUS	intron	77715299	77746008	0.58	-	.	ID=g12603.t1.intron3;Parent=g12603.t1;
OX031007.1_Pollenia_amentaria_genome_assembly,_chromosome:_2	AUGUSTUS	CDS	77746009	77746974	0.58	-	0	ID=g12603.t1.CDS4;Parent=g12603.t1;
OX031007.1_Pollenia_amentaria_genome_assembly,_chromosome:_2	AUGUSTUS	exon	77746009	77746974	.	-	.	ID=g12603.t1.exon4;Parent=g12603.t1;
OX031007.1_Pollenia_amentaria_genome_assembly,_chromosome:_2	AUGUSTUS	intron	77746975	77747046	1	-	.	ID=g12603.t1.intron4;Parent=g12603.t1;
OX031007.1_Pollenia_amentaria_genome_assembly,_chromosome:_2	AUGUSTUS	CDS	77747047	77747099	1	-	2	ID=g12603.t1.CDS5;Parent=g12603.t1;
OX031007.1_Pollenia_amentaria_genome_assembly,_chromosome:_2	AUGUSTUS	exon	77747047	77747099	.	-	.	ID=g12603.t1.exon5;Parent=g12603.t1;
OX031007.1_Pollenia_amentaria_genome_assembly,_chromosome:_2	AUGUSTUS	intron	77747100	77747163	1	-	.	ID=g12603.t1.intron5;Parent=g12603.t1;
OX031007.1_Pollenia_amentaria_genome_assembly,_chromosome:_2	AUGUSTUS	CDS	77747164	77747191	1	-	0	ID=g12603.t1.CDS6;Parent=g12603.t1;
OX031007.1_Pollenia_amentaria_genome_assembly,_chromosome:_2	AUGUSTUS	exon	77747164	77747191	.	-	.	ID=g12603.t1.exon6;Parent=g12603.t1;
OX031007.1_Pollenia_amentaria_genome_assembly,_chromosome:_2	AUGUSTUS	start_codon	77747189	77747191	.	-	0	ID=g12603.t1.start1;Parent=g12603.t1;
OX031007.1_Pollenia_amentaria_genome_assembly,_chromosome:_2	AUGUSTUS	gene	77750840	77755127	.	-	.	ID=g12604;
OX031007.1_Pollenia_amentaria_genome_assembly,_chromosome:_2	AUGUSTUS	mRNA	77750840	77755127	0.34	-	.	ID=g12604.t1;Parent=g12604;
OX031007.1_Pollenia_amentaria_genome_assembly,_chromosome:_2	AUGUSTUS	stop_codon	77750840	77750842	.	-	0	ID=g12604.t1.stop1;Parent=g12604.t1;
OX031007.1_Pollenia_amentaria_genome_assembly,_chromosome:_2	AUGUSTUS	CDS	77750840	77751008	0.94	-	1	ID=g12604.t1.CDS1;Parent=g12604.t1;
OX031007.1_Pollenia_amentaria_genome_assembly,_chromosome:_2	AUGUSTUS	exon	77750840	77751008	.	-	.	ID=g12604.t1.exon1;Parent=g12604.t1;
OX031007.1_Pollenia_amentaria_genome_assembly,_chromosome:_2	AUGUSTUS	intron	77751009	77752130	0.93	-	.	ID=g12604.t1.intron1;Parent=g12604.t1;
OX031007.1_Pollenia_amentaria_genome_assembly,_chromosome:_2	AUGUSTUS	CDS	77752131	77752274	0.78	-	1	ID=g12604.t1.CDS2;Parent=g12604.t1;
OX031007.1_Pollenia_amentaria_genome_assembly,_chromosome:_2	AUGUSTUS	exon	77752131	77752274	.	-	.	ID=g12604.t1.exon2;Parent=g12604.t1;
OX031007.1_Pollenia_amentaria_genome_assembly,_chromosome:_2	AUGUSTUS	intron	77752275	77752561	0.77	-	.	ID=g12604.t1.intron2;Parent=g12604.t1;
OX031007.1_Pollenia_amentaria_genome_assembly,_chromosome:_2	AUGUSTUS	CDS	77752562	77752732	0.46	-	1	ID=g12604.t1.CDS3;Parent=g12604.t1;
OX031007.1_Pollenia_amentaria_genome_assembly,_chromosome:_2	AUGUSTUS	exon	77752562	77752732	.	-	.	ID=g12604.t1.exon3;Parent=g12604.t1;
OX031007.1_Pollenia_amentaria_genome_assembly,_chromosome:_2	AUGUSTUS	intron	77752733	77753796	0.5	-	.	ID=g12604.t1.intron3;Parent=g12604.t1;
OX031007.1_Pollenia_amentaria_genome_assembly,_chromosome:_2	AUGUSTUS	CDS	77753797	77754452	0.9	-	0	ID=g12604.t1.CDS4;Parent=g12604.t1;
OX031007.1_Pollenia_amentaria_genome_assembly,_chromosome:_2	AUGUSTUS	exon	77753797	77754452	.	-	.	ID=g12604.t1.exon4;Parent=g12604.t1;
OX031007.1_Pollenia_amentaria_genome_assembly,_chromosome:_2	AUGUSTUS	intron	77754453	77754499	0.95	-	.	ID=g12604.t1.intron4;Parent=g12604.t1;
OX031007.1_Pollenia_amentaria_genome_assembly,_chromosome:_2	AUGUSTUS	CDS	77754500	77754990	0.95	-	2	ID=g12604.t1.CDS5;Parent=g12604.t1;
OX031007.1_Pollenia_amentaria_genome_assembly,_chromosome:_2	AUGUSTUS	exon	77754500	77754990	.	-	.	ID=g12604.t1.exon5;Parent=g12604.t1;
OX031007.1_Pollenia_amentaria_genome_assembly,_chromosome:_2	AUGUSTUS	intron	77754991	77755078	0.93	-	.	ID=g12604.t1.intron5;Parent=g12604.t1;
OX031007.1_Pollenia_amentaria_genome_assembly,_chromosome:_2	AUGUSTUS	CDS	77755079	77755127	0.93	-	0	ID=g12604.t1.CDS6;Parent=g12604.t1;
OX031007.1_Pollenia_amentaria_genome_assembly,_chromosome:_2	AUGUSTUS	exon	77755079	77755127	.	-	.	ID=g12604.t1.exon6;Parent=g12604.t1;
OX031007.1_Pollenia_amentaria_genome_assembly,_chromosome:_2	AUGUSTUS	start_codon	77755125	77755127	.	-	0	ID=g12604.t1.start1;Parent=g12604.t1;
OX031007.1_Pollenia_amentaria_genome_assembly,_chromosome:_2	AUGUSTUS	gene	77766385	77767216	.	-	.	ID=g12605;
OX031007.1_Pollenia_amentaria_genome_assembly,_chromosome:_2	AUGUSTUS	mRNA	77766385	77766936	0.89	-	.	ID=g12605.t1;Parent=g12605;
OX031007.1_Pollenia_amentaria_genome_assembly,_chromosome:_2	AUGUSTUS	stop_codon	77766385	77766387	.	-	0	ID=g12605.t1.stop1;Parent=g12605.t1;
OX031007.1_Pollenia_amentaria_genome_assembly,_chromosome:_2	AUGUSTUS	CDS	77766385	77766936	0.89	-	0	ID=g12605.t1.CDS1;Parent=g12605.t1;
OX031007.1_Pollenia_amentaria_genome_assembly,_chromosome:_2	AUGUSTUS	exon	77766385	77766936	.	-	.	ID=g12605.t1.exon1;Parent=g12605.t1;
OX031007.1_Pollenia_amentaria_genome_assembly,_chromosome:_2	AUGUSTUS	start_codon	77766934	77766936	.	-	0	ID=g12605.t1.start1;Parent=g12605.t1;
OX031007.1_Pollenia_amentaria_genome_assembly,_chromosome:_2	AUGUSTUS	mRNA	77766385	77767216	0.53	-	.	ID=g12605.t2;Parent=g12605;
OX031007.1_Pollenia_amentaria_genome_assembly,_chromosome:_2	AUGUSTUS	stop_codon	77766385	77766387	.	-	0	ID=g12605.t2.stop1;Parent=g12605.t2;
OX031007.1_Pollenia_amentaria_genome_assembly,_chromosome:_2	AUGUSTUS	CDS	77766385	77766954	0.81	-	0	ID=g12605.t2.CDS1;Parent=g12605.t2;
OX031007.1_Pollenia_amentaria_genome_assembly,_chromosome:_2	AUGUSTUS	exon	77766385	77766954	.	-	.	ID=g12605.t2.exon1;Parent=g12605.t2;
OX031007.1_Pollenia_amentaria_genome_assembly,_chromosome:_2	AUGUSTUS	intron	77766955	77767177	0.62	-	.	ID=g12605.t2.intron1;Parent=g12605.t2;
OX031007.1_Pollenia_amentaria_genome_assembly,_chromosome:_2	AUGUSTUS	CDS	77767178	77767216	0.64	-	0	ID=g12605.t2.CDS2;Parent=g12605.t2;
OX031007.1_Pollenia_amentaria_genome_assembly,_chromosome:_2	AUGUSTUS	exon	77767178	77767216	.	-	.	ID=g12605.t2.exon2;Parent=g12605.t2;
OX031007.1_Pollenia_amentaria_genome_assembly,_chromosome:_2	AUGUSTUS	start_codon	77767214	77767216	.	-	0	ID=g12605.t2.start1;Parent=g12605.t2;
OX031007.1_Pollenia_amentaria_genome_assembly,_chromosome:_2	AUGUSTUS	gene	77767547	77767936	.	-	.	ID=g12606;
OX031007.1_Pollenia_amentaria_genome_assembly,_chromosome:_2	AUGUSTUS	mRNA	77767547	77767936	1	-	.	ID=g12606.t1;Parent=g12606;
OX031007.1_Pollenia_amentaria_genome_assembly,_chromosome:_2	AUGUSTUS	stop_codon	77767547	77767549	.	-	0	ID=g12606.t1.stop1;Parent=g12606.t1;
OX031007.1_Pollenia_amentaria_genome_assembly,_chromosome:_2	AUGUSTUS	CDS	77767547	77767936	1	-	0	ID=g12606.t1.CDS1;Parent=g12606.t1;
OX031007.1_Pollenia_amentaria_genome_assembly,_chromosome:_2	AUGUSTUS	exon	77767547	77767936	.	-	.	ID=g12606.t1.exon1;Parent=g12606.t1;
OX031007.1_Pollenia_amentaria_genome_assembly,_chromosome:_2	AUGUSTUS	start_codon	77767934	77767936	.	-	0	ID=g12606.t1.start1;Parent=g12606.t1;
OX031007.1_Pollenia_amentaria_genome_assembly,_chromosome:_2	AUGUSTUS	gene	77786108	77786761	.	-	.	ID=g12607;
OX031007.1_Pollenia_amentaria_genome_assembly,_chromosome:_2	AUGUSTUS	mRNA	77786108	77786761	0.79	-	.	ID=g12607.t1;Parent=g12607;
OX031007.1_Pollenia_amentaria_genome_assembly,_chromosome:_2	AUGUSTUS	stop_codon	77786108	77786110	.	-	0	ID=g12607.t1.stop1;Parent=g12607.t1;
OX031007.1_Pollenia_amentaria_genome_assembly,_chromosome:_2	AUGUSTUS	CDS	77786108	77786761	0.79	-	0	ID=g12607.t1.CDS1;Parent=g12607.t1;
OX031007.1_Pollenia_amentaria_genome_assembly,_chromosome:_2	AUGUSTUS	exon	77786108	77786761	.	-	.	ID=g12607.t1.exon1;Parent=g12607.t1;
OX031007.1_Pollenia_amentaria_genome_assembly,_chromosome:_2	AUGUSTUS	start_codon	77786759	77786761	.	-	0	ID=g12607.t1.start1;Parent=g12607.t1;
OX031007.1_Pollenia_amentaria_genome_assembly,_chromosome:_2	AUGUSTUS	gene	77799510	77801603	.	-	.	ID=g12608;
OX031007.1_Pollenia_amentaria_genome_assembly,_chromosome:_2	AUGUSTUS	mRNA	77799510	77801603	0.57	-	.	ID=g12608.t1;Parent=g12608;
OX031007.1_Pollenia_amentaria_genome_assembly,_chromosome:_2	AUGUSTUS	stop_codon	77799510	77799512	.	-	0	ID=g12608.t1.stop1;Parent=g12608.t1;
OX031007.1_Pollenia_amentaria_genome_assembly,_chromosome:_2	AUGUSTUS	CDS	77799510	77800408	0.76	-	2	ID=g12608.t1.CDS1;Parent=g12608.t1;
OX031007.1_Pollenia_amentaria_genome_assembly,_chromosome:_2	AUGUSTUS	exon	77799510	77800408	.	-	.	ID=g12608.t1.exon1;Parent=g12608.t1;
OX031007.1_Pollenia_amentaria_genome_assembly,_chromosome:_2	AUGUSTUS	intron	77800409	77800720	0.81	-	.	ID=g12608.t1.intron1;Parent=g12608.t1;
OX031007.1_Pollenia_amentaria_genome_assembly,_chromosome:_2	AUGUSTUS	CDS	77800721	77801603	0.71	-	0	ID=g12608.t1.CDS2;Parent=g12608.t1;
OX031007.1_Pollenia_amentaria_genome_assembly,_chromosome:_2	AUGUSTUS	exon	77800721	77801603	.	-	.	ID=g12608.t1.exon2;Parent=g12608.t1;
OX031007.1_Pollenia_amentaria_genome_assembly,_chromosome:_2	AUGUSTUS	start_codon	77801601	77801603	.	-	0	ID=g12608.t1.start1;Parent=g12608.t1;
OX031007.1_Pollenia_amentaria_genome_assembly,_chromosome:_2	AUGUSTUS	gene	77801170	77801603	.	-	.	ID=g12609;
OX031007.1_Pollenia_amentaria_genome_assembly,_chromosome:_2	AUGUSTUS	mRNA	77801170	77801603	0.87	-	.	ID=g12609.t1;Parent=g12609;
OX031007.1_Pollenia_amentaria_genome_assembly,_chromosome:_2	AUGUSTUS	stop_codon	77801170	77801172	.	-	0	ID=g12609.t1.stop1;Parent=g12609.t1;
OX031007.1_Pollenia_amentaria_genome_assembly,_chromosome:_2	AUGUSTUS	CDS	77801170	77801187	0.97	-	0	ID=g12609.t1.CDS1;Parent=g12609.t1;
OX031007.1_Pollenia_amentaria_genome_assembly,_chromosome:_2	AUGUSTUS	exon	77801170	77801187	.	-	.	ID=g12609.t1.exon1;Parent=g12609.t1;
OX031007.1_Pollenia_amentaria_genome_assembly,_chromosome:_2	AUGUSTUS	intron	77801188	77801249	0.97	-	.	ID=g12609.t1.intron1;Parent=g12609.t1;
OX031007.1_Pollenia_amentaria_genome_assembly,_chromosome:_2	AUGUSTUS	CDS	77801250	77801603	0.9	-	0	ID=g12609.t1.CDS2;Parent=g12609.t1;
OX031007.1_Pollenia_amentaria_genome_assembly,_chromosome:_2	AUGUSTUS	exon	77801250	77801603	.	-	.	ID=g12609.t1.exon2;Parent=g12609.t1;
OX031007.1_Pollenia_amentaria_genome_assembly,_chromosome:_2	AUGUSTUS	start_codon	77801601	77801603	.	-	0	ID=g12609.t1.start1;Parent=g12609.t1;
OX031007.1_Pollenia_amentaria_genome_assembly,_chromosome:_2	AUGUSTUS	gene	77818025	77821742	.	+	.	ID=g12610;
OX031007.1_Pollenia_amentaria_genome_assembly,_chromosome:_2	AUGUSTUS	mRNA	77818025	77818722	0.71	+	.	ID=g12610.t1;Parent=g12610;
OX031007.1_Pollenia_amentaria_genome_assembly,_chromosome:_2	AUGUSTUS	start_codon	77818025	77818027	.	+	0	ID=g12610.t1.start1;Parent=g12610.t1;
OX031007.1_Pollenia_amentaria_genome_assembly,_chromosome:_2	AUGUSTUS	CDS	77818025	77818636	1	+	0	ID=g12610.t1.CDS1;Parent=g12610.t1;
OX031007.1_Pollenia_amentaria_genome_assembly,_chromosome:_2	AUGUSTUS	exon	77818025	77818636	.	+	.	ID=g12610.t1.exon1;Parent=g12610.t1;
OX031007.1_Pollenia_amentaria_genome_assembly,_chromosome:_2	AUGUSTUS	intron	77818637	77818716	0.71	+	.	ID=g12610.t1.intron1;Parent=g12610.t1;
OX031007.1_Pollenia_amentaria_genome_assembly,_chromosome:_2	AUGUSTUS	CDS	77818717	77818722	0.71	+	0	ID=g12610.t1.CDS2;Parent=g12610.t1;
OX031007.1_Pollenia_amentaria_genome_assembly,_chromosome:_2	AUGUSTUS	exon	77818717	77818722	.	+	.	ID=g12610.t1.exon2;Parent=g12610.t1;
OX031007.1_Pollenia_amentaria_genome_assembly,_chromosome:_2	AUGUSTUS	stop_codon	77818720	77818722	.	+	0	ID=g12610.t1.stop1;Parent=g12610.t1;
OX031007.1_Pollenia_amentaria_genome_assembly,_chromosome:_2	AUGUSTUS	mRNA	77818025	77818604	0.75	+	.	ID=g12610.t2;Parent=g12610;
OX031007.1_Pollenia_amentaria_genome_assembly,_chromosome:_2	AUGUSTUS	start_codon	77818025	77818027	.	+	0	ID=g12610.t2.start1;Parent=g12610.t2;
OX031007.1_Pollenia_amentaria_genome_assembly,_chromosome:_2	AUGUSTUS	CDS	77818025	77818495	0.86	+	0	ID=g12610.t2.CDS1;Parent=g12610.t2;
OX031007.1_Pollenia_amentaria_genome_assembly,_chromosome:_2	AUGUSTUS	exon	77818025	77818495	.	+	.	ID=g12610.t2.exon1;Parent=g12610.t2;
OX031007.1_Pollenia_amentaria_genome_assembly,_chromosome:_2	AUGUSTUS	intron	77818496	77818562	0.75	+	.	ID=g12610.t2.intron1;Parent=g12610.t2;
OX031007.1_Pollenia_amentaria_genome_assembly,_chromosome:_2	AUGUSTUS	CDS	77818563	77818604	0.75	+	0	ID=g12610.t2.CDS2;Parent=g12610.t2;
OX031007.1_Pollenia_amentaria_genome_assembly,_chromosome:_2	AUGUSTUS	exon	77818563	77818604	.	+	.	ID=g12610.t2.exon2;Parent=g12610.t2;
OX031007.1_Pollenia_amentaria_genome_assembly,_chromosome:_2	AUGUSTUS	stop_codon	77818602	77818604	.	+	0	ID=g12610.t2.stop1;Parent=g12610.t2;
OX031007.1_Pollenia_amentaria_genome_assembly,_chromosome:_2	AUGUSTUS	mRNA	77818025	77821742	0.21	+	.	ID=g12610.t3;Parent=g12610;
OX031007.1_Pollenia_amentaria_genome_assembly,_chromosome:_2	AUGUSTUS	start_codon	77818025	77818027	.	+	0	ID=g12610.t3.start1;Parent=g12610.t3;
OX031007.1_Pollenia_amentaria_genome_assembly,_chromosome:_2	AUGUSTUS	CDS	77818025	77819383	0.71	+	0	ID=g12610.t3.CDS1;Parent=g12610.t3;
OX031007.1_Pollenia_amentaria_genome_assembly,_chromosome:_2	AUGUSTUS	exon	77818025	77819383	.	+	.	ID=g12610.t3.exon1;Parent=g12610.t3;
OX031007.1_Pollenia_amentaria_genome_assembly,_chromosome:_2	AUGUSTUS	intron	77819384	77820049	0.5	+	.	ID=g12610.t3.intron1;Parent=g12610.t3;
OX031007.1_Pollenia_amentaria_genome_assembly,_chromosome:_2	AUGUSTUS	CDS	77820050	77820433	0.22	+	0	ID=g12610.t3.CDS2;Parent=g12610.t3;
OX031007.1_Pollenia_amentaria_genome_assembly,_chromosome:_2	AUGUSTUS	exon	77820050	77820433	.	+	.	ID=g12610.t3.exon2;Parent=g12610.t3;
OX031007.1_Pollenia_amentaria_genome_assembly,_chromosome:_2	AUGUSTUS	intron	77820434	77821649	0.42	+	.	ID=g12610.t3.intron2;Parent=g12610.t3;
OX031007.1_Pollenia_amentaria_genome_assembly,_chromosome:_2	AUGUSTUS	CDS	77821650	77821742	0.6	+	0	ID=g12610.t3.CDS3;Parent=g12610.t3;
OX031007.1_Pollenia_amentaria_genome_assembly,_chromosome:_2	AUGUSTUS	exon	77821650	77821742	.	+	.	ID=g12610.t3.exon3;Parent=g12610.t3;
OX031007.1_Pollenia_amentaria_genome_assembly,_chromosome:_2	AUGUSTUS	stop_codon	77821740	77821742	.	+	0	ID=g12610.t3.stop1;Parent=g12610.t3;
OX031007.1_Pollenia_amentaria_genome_assembly,_chromosome:_2	AUGUSTUS	gene	77840963	77845693	.	+	.	ID=g12611;
OX031007.1_Pollenia_amentaria_genome_assembly,_chromosome:_2	AUGUSTUS	mRNA	77840963	77845693	0.69	+	.	ID=g12611.t1;Parent=g12611;
OX031007.1_Pollenia_amentaria_genome_assembly,_chromosome:_2	AUGUSTUS	start_codon	77840963	77840965	.	+	0	ID=g12611.t1.start1;Parent=g12611.t1;
OX031007.1_Pollenia_amentaria_genome_assembly,_chromosome:_2	AUGUSTUS	CDS	77840963	77842607	0.7	+	0	ID=g12611.t1.CDS1;Parent=g12611.t1;
OX031007.1_Pollenia_amentaria_genome_assembly,_chromosome:_2	AUGUSTUS	exon	77840963	77842607	.	+	.	ID=g12611.t1.exon1;Parent=g12611.t1;
OX031007.1_Pollenia_amentaria_genome_assembly,_chromosome:_2	AUGUSTUS	intron	77842608	77845331	0.7	+	.	ID=g12611.t1.intron1;Parent=g12611.t1;
OX031007.1_Pollenia_amentaria_genome_assembly,_chromosome:_2	AUGUSTUS	CDS	77845332	77845693	0.99	+	2	ID=g12611.t1.CDS2;Parent=g12611.t1;
OX031007.1_Pollenia_amentaria_genome_assembly,_chromosome:_2	AUGUSTUS	exon	77845332	77845693	.	+	.	ID=g12611.t1.exon2;Parent=g12611.t1;
OX031007.1_Pollenia_amentaria_genome_assembly,_chromosome:_2	AUGUSTUS	stop_codon	77845691	77845693	.	+	0	ID=g12611.t1.stop1;Parent=g12611.t1;
OX031007.1_Pollenia_amentaria_genome_assembly,_chromosome:_2	AUGUSTUS	gene	77847662	77847935	.	-	.	ID=g12612;
OX031007.1_Pollenia_amentaria_genome_assembly,_chromosome:_2	AUGUSTUS	mRNA	77847662	77847935	0.7	-	.	ID=g12612.t1;Parent=g12612;
OX031007.1_Pollenia_amentaria_genome_assembly,_chromosome:_2	AUGUSTUS	stop_codon	77847662	77847664	.	-	0	ID=g12612.t1.stop1;Parent=g12612.t1;
OX031007.1_Pollenia_amentaria_genome_assembly,_chromosome:_2	AUGUSTUS	CDS	77847662	77847849	0.84	-	2	ID=g12612.t1.CDS1;Parent=g12612.t1;
OX031007.1_Pollenia_amentaria_genome_assembly,_chromosome:_2	AUGUSTUS	exon	77847662	77847849	.	-	.	ID=g12612.t1.exon1;Parent=g12612.t1;
OX031007.1_Pollenia_amentaria_genome_assembly,_chromosome:_2	AUGUSTUS	intron	77847850	77847916	0.7	-	.	ID=g12612.t1.intron1;Parent=g12612.t1;
OX031007.1_Pollenia_amentaria_genome_assembly,_chromosome:_2	AUGUSTUS	CDS	77847917	77847935	0.7	-	0	ID=g12612.t1.CDS2;Parent=g12612.t1;
OX031007.1_Pollenia_amentaria_genome_assembly,_chromosome:_2	AUGUSTUS	exon	77847917	77847935	.	-	.	ID=g12612.t1.exon2;Parent=g12612.t1;
OX031007.1_Pollenia_amentaria_genome_assembly,_chromosome:_2	AUGUSTUS	start_codon	77847933	77847935	.	-	0	ID=g12612.t1.start1;Parent=g12612.t1;
OX031007.1_Pollenia_amentaria_genome_assembly,_chromosome:_2	AUGUSTUS	gene	77873437	77873709	.	-	.	ID=g12613;
OX031007.1_Pollenia_amentaria_genome_assembly,_chromosome:_2	AUGUSTUS	mRNA	77873437	77873709	1	-	.	ID=g12613.t1;Parent=g12613;
OX031007.1_Pollenia_amentaria_genome_assembly,_chromosome:_2	AUGUSTUS	stop_codon	77873437	77873439	.	-	0	ID=g12613.t1.stop1;Parent=g12613.t1;
OX031007.1_Pollenia_amentaria_genome_assembly,_chromosome:_2	AUGUSTUS	CDS	77873437	77873709	1	-	0	ID=g12613.t1.CDS1;Parent=g12613.t1;
OX031007.1_Pollenia_amentaria_genome_assembly,_chromosome:_2	AUGUSTUS	exon	77873437	77873709	.	-	.	ID=g12613.t1.exon1;Parent=g12613.t1;
OX031007.1_Pollenia_amentaria_genome_assembly,_chromosome:_2	AUGUSTUS	start_codon	77873707	77873709	.	-	0	ID=g12613.t1.start1;Parent=g12613.t1;
OX031007.1_Pollenia_amentaria_genome_assembly,_chromosome:_2	AUGUSTUS	gene	77897911	77899537	.	-	.	ID=g12614;
OX031007.1_Pollenia_amentaria_genome_assembly,_chromosome:_2	AUGUSTUS	mRNA	77897911	77899537	0.17	-	.	ID=g12614.t1;Parent=g12614;
OX031007.1_Pollenia_amentaria_genome_assembly,_chromosome:_2	AUGUSTUS	stop_codon	77897911	77897913	.	-	0	ID=g12614.t1.stop1;Parent=g12614.t1;
OX031007.1_Pollenia_amentaria_genome_assembly,_chromosome:_2	AUGUSTUS	CDS	77897911	77897962	0.72	-	1	ID=g12614.t1.CDS1;Parent=g12614.t1;
OX031007.1_Pollenia_amentaria_genome_assembly,_chromosome:_2	AUGUSTUS	exon	77897911	77897962	.	-	.	ID=g12614.t1.exon1;Parent=g12614.t1;
OX031007.1_Pollenia_amentaria_genome_assembly,_chromosome:_2	AUGUSTUS	intron	77897963	77898036	0.43	-	.	ID=g12614.t1.intron1;Parent=g12614.t1;
OX031007.1_Pollenia_amentaria_genome_assembly,_chromosome:_2	AUGUSTUS	CDS	77898037	77899034	0.24	-	0	ID=g12614.t1.CDS2;Parent=g12614.t1;
OX031007.1_Pollenia_amentaria_genome_assembly,_chromosome:_2	AUGUSTUS	exon	77898037	77899034	.	-	.	ID=g12614.t1.exon2;Parent=g12614.t1;
OX031007.1_Pollenia_amentaria_genome_assembly,_chromosome:_2	AUGUSTUS	intron	77899035	77899306	0.39	-	.	ID=g12614.t1.intron2;Parent=g12614.t1;
OX031007.1_Pollenia_amentaria_genome_assembly,_chromosome:_2	AUGUSTUS	CDS	77899307	77899537	0.39	-	0	ID=g12614.t1.CDS3;Parent=g12614.t1;
OX031007.1_Pollenia_amentaria_genome_assembly,_chromosome:_2	AUGUSTUS	exon	77899307	77899537	.	-	.	ID=g12614.t1.exon3;Parent=g12614.t1;
OX031007.1_Pollenia_amentaria_genome_assembly,_chromosome:_2	AUGUSTUS	start_codon	77899535	77899537	.	-	0	ID=g12614.t1.start1;Parent=g12614.t1;
OX031007.1_Pollenia_amentaria_genome_assembly,_chromosome:_2	AUGUSTUS	gene	77897911	77901137	.	-	.	ID=g12615;
OX031007.1_Pollenia_amentaria_genome_assembly,_chromosome:_2	AUGUSTUS	mRNA	77900761	77901137	0.74	-	.	ID=g12615.t1;Parent=g12615;
OX031007.1_Pollenia_amentaria_genome_assembly,_chromosome:_2	AUGUSTUS	stop_codon	77900761	77900763	.	-	0	ID=g12615.t1.stop1;Parent=g12615.t1;
OX031007.1_Pollenia_amentaria_genome_assembly,_chromosome:_2	AUGUSTUS	CDS	77900761	77900903	0.81	-	2	ID=g12615.t1.CDS1;Parent=g12615.t1;
OX031007.1_Pollenia_amentaria_genome_assembly,_chromosome:_2	AUGUSTUS	exon	77900761	77900903	.	-	.	ID=g12615.t1.exon1;Parent=g12615.t1;
OX031007.1_Pollenia_amentaria_genome_assembly,_chromosome:_2	AUGUSTUS	intron	77900904	77901070	0.74	-	.	ID=g12615.t1.intron1;Parent=g12615.t1;
OX031007.1_Pollenia_amentaria_genome_assembly,_chromosome:_2	AUGUSTUS	CDS	77901071	77901137	0.87	-	0	ID=g12615.t1.CDS2;Parent=g12615.t1;
OX031007.1_Pollenia_amentaria_genome_assembly,_chromosome:_2	AUGUSTUS	exon	77901071	77901137	.	-	.	ID=g12615.t1.exon2;Parent=g12615.t1;
OX031007.1_Pollenia_amentaria_genome_assembly,_chromosome:_2	AUGUSTUS	start_codon	77901135	77901137	.	-	0	ID=g12615.t1.start1;Parent=g12615.t1;
OX031007.1_Pollenia_amentaria_genome_assembly,_chromosome:_2	AUGUSTUS	mRNA	77897911	77901137	0.49	-	.	ID=g12615.t2;Parent=g12615;
OX031007.1_Pollenia_amentaria_genome_assembly,_chromosome:_2	AUGUSTUS	stop_codon	77897911	77897913	.	-	0	ID=g12615.t2.stop1;Parent=g12615.t2;
OX031007.1_Pollenia_amentaria_genome_assembly,_chromosome:_2	AUGUSTUS	CDS	77897911	77897918	0.7	-	2	ID=g12615.t2.CDS1;Parent=g12615.t2;
OX031007.1_Pollenia_amentaria_genome_assembly,_chromosome:_2	AUGUSTUS	exon	77897911	77897918	.	-	.	ID=g12615.t2.exon1;Parent=g12615.t2;
OX031007.1_Pollenia_amentaria_genome_assembly,_chromosome:_2	AUGUSTUS	intron	77897919	77898526	0.65	-	.	ID=g12615.t2.intron1;Parent=g12615.t2;
OX031007.1_Pollenia_amentaria_genome_assembly,_chromosome:_2	AUGUSTUS	CDS	77898527	77898979	0.6	-	2	ID=g12615.t2.CDS2;Parent=g12615.t2;
OX031007.1_Pollenia_amentaria_genome_assembly,_chromosome:_2	AUGUSTUS	exon	77898527	77898979	.	-	.	ID=g12615.t2.exon2;Parent=g12615.t2;
OX031007.1_Pollenia_amentaria_genome_assembly,_chromosome:_2	AUGUSTUS	intron	77898980	77901070	0.74	-	.	ID=g12615.t2.intron2;Parent=g12615.t2;
OX031007.1_Pollenia_amentaria_genome_assembly,_chromosome:_2	AUGUSTUS	CDS	77901071	77901137	0.95	-	0	ID=g12615.t2.CDS3;Parent=g12615.t2;
OX031007.1_Pollenia_amentaria_genome_assembly,_chromosome:_2	AUGUSTUS	exon	77901071	77901137	.	-	.	ID=g12615.t2.exon3;Parent=g12615.t2;
OX031007.1_Pollenia_amentaria_genome_assembly,_chromosome:_2	AUGUSTUS	start_codon	77901135	77901137	.	-	0	ID=g12615.t2.start1;Parent=g12615.t2;
OX031007.1_Pollenia_amentaria_genome_assembly,_chromosome:_2	AUGUSTUS	gene	77900270	77900662	.	-	.	ID=g12616;
OX031007.1_Pollenia_amentaria_genome_assembly,_chromosome:_2	AUGUSTUS	mRNA	77900270	77900662	1	-	.	ID=g12616.t1;Parent=g12616;
OX031007.1_Pollenia_amentaria_genome_assembly,_chromosome:_2	AUGUSTUS	stop_codon	77900270	77900272	.	-	0	ID=g12616.t1.stop1;Parent=g12616.t1;
OX031007.1_Pollenia_amentaria_genome_assembly,_chromosome:_2	AUGUSTUS	CDS	77900270	77900662	1	-	0	ID=g12616.t1.CDS1;Parent=g12616.t1;
OX031007.1_Pollenia_amentaria_genome_assembly,_chromosome:_2	AUGUSTUS	exon	77900270	77900662	.	-	.	ID=g12616.t1.exon1;Parent=g12616.t1;
OX031007.1_Pollenia_amentaria_genome_assembly,_chromosome:_2	AUGUSTUS	start_codon	77900660	77900662	.	-	0	ID=g12616.t1.start1;Parent=g12616.t1;
OX031007.1_Pollenia_amentaria_genome_assembly,_chromosome:_2	AUGUSTUS	gene	77901808	77902323	.	-	.	ID=g12617;
OX031007.1_Pollenia_amentaria_genome_assembly,_chromosome:_2	AUGUSTUS	mRNA	77901808	77902323	1	-	.	ID=g12617.t1;Parent=g12617;
OX031007.1_Pollenia_amentaria_genome_assembly,_chromosome:_2	AUGUSTUS	stop_codon	77901808	77901810	.	-	0	ID=g12617.t1.stop1;Parent=g12617.t1;
OX031007.1_Pollenia_amentaria_genome_assembly,_chromosome:_2	AUGUSTUS	CDS	77901808	77902323	1	-	0	ID=g12617.t1.CDS1;Parent=g12617.t1;
OX031007.1_Pollenia_amentaria_genome_assembly,_chromosome:_2	AUGUSTUS	exon	77901808	77902323	.	-	.	ID=g12617.t1.exon1;Parent=g12617.t1;
OX031007.1_Pollenia_amentaria_genome_assembly,_chromosome:_2	AUGUSTUS	start_codon	77902321	77902323	.	-	0	ID=g12617.t1.start1;Parent=g12617.t1;
OX031007.1_Pollenia_amentaria_genome_assembly,_chromosome:_2	AUGUSTUS	gene	77908985	77935297	.	+	.	ID=g12618;
OX031007.1_Pollenia_amentaria_genome_assembly,_chromosome:_2	AUGUSTUS	mRNA	77908985	77935297	0.15	+	.	ID=g12618.t1;Parent=g12618;
OX031007.1_Pollenia_amentaria_genome_assembly,_chromosome:_2	AUGUSTUS	start_codon	77908985	77908987	.	+	0	ID=g12618.t1.start1;Parent=g12618.t1;
OX031007.1_Pollenia_amentaria_genome_assembly,_chromosome:_2	AUGUSTUS	CDS	77908985	77909471	0.48	+	0	ID=g12618.t1.CDS1;Parent=g12618.t1;
OX031007.1_Pollenia_amentaria_genome_assembly,_chromosome:_2	AUGUSTUS	exon	77908985	77909471	.	+	.	ID=g12618.t1.exon1;Parent=g12618.t1;
OX031007.1_Pollenia_amentaria_genome_assembly,_chromosome:_2	AUGUSTUS	intron	77909472	77933175	0.15	+	.	ID=g12618.t1.intron1;Parent=g12618.t1;
OX031007.1_Pollenia_amentaria_genome_assembly,_chromosome:_2	AUGUSTUS	CDS	77933176	77933409	0.98	+	2	ID=g12618.t1.CDS2;Parent=g12618.t1;
OX031007.1_Pollenia_amentaria_genome_assembly,_chromosome:_2	AUGUSTUS	exon	77933176	77933409	.	+	.	ID=g12618.t1.exon2;Parent=g12618.t1;
OX031007.1_Pollenia_amentaria_genome_assembly,_chromosome:_2	AUGUSTUS	intron	77933410	77933478	1	+	.	ID=g12618.t1.intron2;Parent=g12618.t1;
OX031007.1_Pollenia_amentaria_genome_assembly,_chromosome:_2	AUGUSTUS	CDS	77933479	77933605	1	+	2	ID=g12618.t1.CDS3;Parent=g12618.t1;
OX031007.1_Pollenia_amentaria_genome_assembly,_chromosome:_2	AUGUSTUS	exon	77933479	77933605	.	+	.	ID=g12618.t1.exon3;Parent=g12618.t1;
OX031007.1_Pollenia_amentaria_genome_assembly,_chromosome:_2	AUGUSTUS	intron	77933606	77933665	1	+	.	ID=g12618.t1.intron3;Parent=g12618.t1;
OX031007.1_Pollenia_amentaria_genome_assembly,_chromosome:_2	AUGUSTUS	CDS	77933666	77933845	1	+	1	ID=g12618.t1.CDS4;Parent=g12618.t1;
OX031007.1_Pollenia_amentaria_genome_assembly,_chromosome:_2	AUGUSTUS	exon	77933666	77933845	.	+	.	ID=g12618.t1.exon4;Parent=g12618.t1;
OX031007.1_Pollenia_amentaria_genome_assembly,_chromosome:_2	AUGUSTUS	intron	77933846	77933919	1	+	.	ID=g12618.t1.intron4;Parent=g12618.t1;
OX031007.1_Pollenia_amentaria_genome_assembly,_chromosome:_2	AUGUSTUS	CDS	77933920	77935297	1	+	1	ID=g12618.t1.CDS5;Parent=g12618.t1;
OX031007.1_Pollenia_amentaria_genome_assembly,_chromosome:_2	AUGUSTUS	exon	77933920	77935297	.	+	.	ID=g12618.t1.exon5;Parent=g12618.t1;
OX031007.1_Pollenia_amentaria_genome_assembly,_chromosome:_2	AUGUSTUS	stop_codon	77935295	77935297	.	+	0	ID=g12618.t1.stop1;Parent=g12618.t1;
OX031007.1_Pollenia_amentaria_genome_assembly,_chromosome:_2	GeneMark.hmm3	mRNA	77933271	77935297	.	+	.	ID=g12618.t2;Parent=g12618;
OX031007.1_Pollenia_amentaria_genome_assembly,_chromosome:_2	GeneMark.hmm3	start_codon	77933271	77933273	.	+	0	ID=g12618.t2.start1;Parent=g12618.t2;
OX031007.1_Pollenia_amentaria_genome_assembly,_chromosome:_2	GeneMark.hmm3	CDS	77933271	77933409	.	+	0	ID=g12618.t2.CDS1;Parent=g12618.t2;
OX031007.1_Pollenia_amentaria_genome_assembly,_chromosome:_2	GeneMark.hmm3	exon	77933271	77933409	0	+	.	ID=g12618.t2.exon1;Parent=g12618.t2;
OX031007.1_Pollenia_amentaria_genome_assembly,_chromosome:_2	GeneMark.hmm3	intron	77933410	77933478	.	+	2	ID=g12618.t2.intron1;Parent=g12618.t2;
OX031007.1_Pollenia_amentaria_genome_assembly,_chromosome:_2	GeneMark.hmm3	CDS	77933479	77933605	.	+	2	ID=g12618.t2.CDS2;Parent=g12618.t2;
OX031007.1_Pollenia_amentaria_genome_assembly,_chromosome:_2	GeneMark.hmm3	exon	77933479	77933605	0	+	.	ID=g12618.t2.exon2;Parent=g12618.t2;
OX031007.1_Pollenia_amentaria_genome_assembly,_chromosome:_2	GeneMark.hmm3	intron	77933606	77933665	.	+	1	ID=g12618.t2.intron2;Parent=g12618.t2;
OX031007.1_Pollenia_amentaria_genome_assembly,_chromosome:_2	GeneMark.hmm3	CDS	77933666	77933845	.	+	1	ID=g12618.t2.CDS3;Parent=g12618.t2;
OX031007.1_Pollenia_amentaria_genome_assembly,_chromosome:_2	GeneMark.hmm3	exon	77933666	77933845	0	+	.	ID=g12618.t2.exon3;Parent=g12618.t2;
OX031007.1_Pollenia_amentaria_genome_assembly,_chromosome:_2	GeneMark.hmm3	intron	77933846	77933919	.	+	1	ID=g12618.t2.intron3;Parent=g12618.t2;
OX031007.1_Pollenia_amentaria_genome_assembly,_chromosome:_2	GeneMark.hmm3	CDS	77933920	77935297	.	+	1	ID=g12618.t2.CDS4;Parent=g12618.t2;
OX031007.1_Pollenia_amentaria_genome_assembly,_chromosome:_2	GeneMark.hmm3	exon	77933920	77935297	0	+	.	ID=g12618.t2.exon4;Parent=g12618.t2;
OX031007.1_Pollenia_amentaria_genome_assembly,_chromosome:_2	GeneMark.hmm3	stop_codon	77935295	77935297	.	+	0	ID=g12618.t2.stop1;Parent=g12618.t2;
OX031007.1_Pollenia_amentaria_genome_assembly,_chromosome:_2	AUGUSTUS	gene	77909932	77910492	.	+	.	ID=g12619;
OX031007.1_Pollenia_amentaria_genome_assembly,_chromosome:_2	AUGUSTUS	mRNA	77909932	77910492	0.99	+	.	ID=g12619.t1;Parent=g12619;
OX031007.1_Pollenia_amentaria_genome_assembly,_chromosome:_2	AUGUSTUS	start_codon	77909932	77909934	.	+	0	ID=g12619.t1.start1;Parent=g12619.t1;
OX031007.1_Pollenia_amentaria_genome_assembly,_chromosome:_2	AUGUSTUS	CDS	77909932	77910492	0.99	+	0	ID=g12619.t1.CDS1;Parent=g12619.t1;
OX031007.1_Pollenia_amentaria_genome_assembly,_chromosome:_2	AUGUSTUS	exon	77909932	77910492	.	+	.	ID=g12619.t1.exon1;Parent=g12619.t1;
OX031007.1_Pollenia_amentaria_genome_assembly,_chromosome:_2	AUGUSTUS	stop_codon	77910490	77910492	.	+	0	ID=g12619.t1.stop1;Parent=g12619.t1;
OX031007.1_Pollenia_amentaria_genome_assembly,_chromosome:_2	AUGUSTUS	gene	77955629	77957029	.	-	.	ID=g12620;
OX031007.1_Pollenia_amentaria_genome_assembly,_chromosome:_2	AUGUSTUS	mRNA	77955629	77957029	1	-	.	ID=g12620.t1;Parent=g12620;
OX031007.1_Pollenia_amentaria_genome_assembly,_chromosome:_2	AUGUSTUS	stop_codon	77955629	77955631	.	-	0	ID=g12620.t1.stop1;Parent=g12620.t1;
OX031007.1_Pollenia_amentaria_genome_assembly,_chromosome:_2	AUGUSTUS	CDS	77955629	77957029	1	-	0	ID=g12620.t1.CDS1;Parent=g12620.t1;
OX031007.1_Pollenia_amentaria_genome_assembly,_chromosome:_2	AUGUSTUS	exon	77955629	77957029	.	-	.	ID=g12620.t1.exon1;Parent=g12620.t1;
OX031007.1_Pollenia_amentaria_genome_assembly,_chromosome:_2	AUGUSTUS	start_codon	77957027	77957029	.	-	0	ID=g12620.t1.start1;Parent=g12620.t1;
OX031007.1_Pollenia_amentaria_genome_assembly,_chromosome:_2	AUGUSTUS	gene	77957057	77958535	.	-	.	ID=g12621;
OX031007.1_Pollenia_amentaria_genome_assembly,_chromosome:_2	AUGUSTUS	mRNA	77957057	77958535	0.56	-	.	ID=g12621.t1;Parent=g12621;
OX031007.1_Pollenia_amentaria_genome_assembly,_chromosome:_2	AUGUSTUS	stop_codon	77957057	77957059	.	-	0	ID=g12621.t1.stop1;Parent=g12621.t1;
OX031007.1_Pollenia_amentaria_genome_assembly,_chromosome:_2	AUGUSTUS	CDS	77957057	77958264	0.63	-	2	ID=g12621.t1.CDS1;Parent=g12621.t1;
OX031007.1_Pollenia_amentaria_genome_assembly,_chromosome:_2	AUGUSTUS	exon	77957057	77958264	.	-	.	ID=g12621.t1.exon1;Parent=g12621.t1;
OX031007.1_Pollenia_amentaria_genome_assembly,_chromosome:_2	AUGUSTUS	intron	77958265	77958423	0.56	-	.	ID=g12621.t1.intron1;Parent=g12621.t1;
OX031007.1_Pollenia_amentaria_genome_assembly,_chromosome:_2	AUGUSTUS	CDS	77958424	77958535	0.64	-	0	ID=g12621.t1.CDS2;Parent=g12621.t1;
OX031007.1_Pollenia_amentaria_genome_assembly,_chromosome:_2	AUGUSTUS	exon	77958424	77958535	.	-	.	ID=g12621.t1.exon2;Parent=g12621.t1;
OX031007.1_Pollenia_amentaria_genome_assembly,_chromosome:_2	AUGUSTUS	start_codon	77958533	77958535	.	-	0	ID=g12621.t1.start1;Parent=g12621.t1;
OX031007.1_Pollenia_amentaria_genome_assembly,_chromosome:_2	AUGUSTUS	mRNA	77957057	77958535	0.37	-	.	ID=g12621.t2;Parent=g12621;
OX031007.1_Pollenia_amentaria_genome_assembly,_chromosome:_2	AUGUSTUS	stop_codon	77957057	77957059	.	-	0	ID=g12621.t2.stop1;Parent=g12621.t2;
OX031007.1_Pollenia_amentaria_genome_assembly,_chromosome:_2	AUGUSTUS	CDS	77957057	77957190	0.43	-	2	ID=g12621.t2.CDS1;Parent=g12621.t2;
OX031007.1_Pollenia_amentaria_genome_assembly,_chromosome:_2	AUGUSTUS	exon	77957057	77957190	.	-	.	ID=g12621.t2.exon1;Parent=g12621.t2;
OX031007.1_Pollenia_amentaria_genome_assembly,_chromosome:_2	AUGUSTUS	intron	77957191	77958423	0.37	-	.	ID=g12621.t2.intron1;Parent=g12621.t2;
OX031007.1_Pollenia_amentaria_genome_assembly,_chromosome:_2	AUGUSTUS	CDS	77958424	77958535	0.84	-	0	ID=g12621.t2.CDS2;Parent=g12621.t2;
OX031007.1_Pollenia_amentaria_genome_assembly,_chromosome:_2	AUGUSTUS	exon	77958424	77958535	.	-	.	ID=g12621.t2.exon2;Parent=g12621.t2;
OX031007.1_Pollenia_amentaria_genome_assembly,_chromosome:_2	AUGUSTUS	start_codon	77958533	77958535	.	-	0	ID=g12621.t2.start1;Parent=g12621.t2;
OX031007.1_Pollenia_amentaria_genome_assembly,_chromosome:_2	AUGUSTUS	gene	77958764	77963450	.	-	.	ID=g12622;
OX031007.1_Pollenia_amentaria_genome_assembly,_chromosome:_2	AUGUSTUS	mRNA	77958764	77963450	0.61	-	.	ID=g12622.t1;Parent=g12622;
OX031007.1_Pollenia_amentaria_genome_assembly,_chromosome:_2	AUGUSTUS	stop_codon	77958764	77958766	.	-	0	ID=g12622.t1.stop1;Parent=g12622.t1;
OX031007.1_Pollenia_amentaria_genome_assembly,_chromosome:_2	AUGUSTUS	CDS	77958764	77958846	0.98	-	2	ID=g12622.t1.CDS1;Parent=g12622.t1;
OX031007.1_Pollenia_amentaria_genome_assembly,_chromosome:_2	AUGUSTUS	exon	77958764	77958846	.	-	.	ID=g12622.t1.exon1;Parent=g12622.t1;
OX031007.1_Pollenia_amentaria_genome_assembly,_chromosome:_2	AUGUSTUS	intron	77958847	77958930	0.94	-	.	ID=g12622.t1.intron1;Parent=g12622.t1;
OX031007.1_Pollenia_amentaria_genome_assembly,_chromosome:_2	AUGUSTUS	CDS	77958931	77959099	0.88	-	0	ID=g12622.t1.CDS2;Parent=g12622.t1;
OX031007.1_Pollenia_amentaria_genome_assembly,_chromosome:_2	AUGUSTUS	exon	77958931	77959099	.	-	.	ID=g12622.t1.exon2;Parent=g12622.t1;
OX031007.1_Pollenia_amentaria_genome_assembly,_chromosome:_2	AUGUSTUS	intron	77959100	77959385	0.94	-	.	ID=g12622.t1.intron2;Parent=g12622.t1;
OX031007.1_Pollenia_amentaria_genome_assembly,_chromosome:_2	AUGUSTUS	CDS	77959386	77959936	0.69	-	2	ID=g12622.t1.CDS3;Parent=g12622.t1;
OX031007.1_Pollenia_amentaria_genome_assembly,_chromosome:_2	AUGUSTUS	exon	77959386	77959936	.	-	.	ID=g12622.t1.exon3;Parent=g12622.t1;
OX031007.1_Pollenia_amentaria_genome_assembly,_chromosome:_2	AUGUSTUS	intron	77959937	77963119	0.68	-	.	ID=g12622.t1.intron3;Parent=g12622.t1;
OX031007.1_Pollenia_amentaria_genome_assembly,_chromosome:_2	AUGUSTUS	CDS	77963120	77963450	0.89	-	0	ID=g12622.t1.CDS4;Parent=g12622.t1;
OX031007.1_Pollenia_amentaria_genome_assembly,_chromosome:_2	AUGUSTUS	exon	77963120	77963450	.	-	.	ID=g12622.t1.exon4;Parent=g12622.t1;
OX031007.1_Pollenia_amentaria_genome_assembly,_chromosome:_2	AUGUSTUS	start_codon	77963448	77963450	.	-	0	ID=g12622.t1.start1;Parent=g12622.t1;
OX031007.1_Pollenia_amentaria_genome_assembly,_chromosome:_2	AUGUSTUS	gene	77966820	77967320	.	+	.	ID=g12623;
OX031007.1_Pollenia_amentaria_genome_assembly,_chromosome:_2	AUGUSTUS	mRNA	77966820	77967320	0.88	+	.	ID=g12623.t1;Parent=g12623;
OX031007.1_Pollenia_amentaria_genome_assembly,_chromosome:_2	AUGUSTUS	start_codon	77966820	77966822	.	+	0	ID=g12623.t1.start1;Parent=g12623.t1;
OX031007.1_Pollenia_amentaria_genome_assembly,_chromosome:_2	AUGUSTUS	CDS	77966820	77967111	0.97	+	0	ID=g12623.t1.CDS1;Parent=g12623.t1;
OX031007.1_Pollenia_amentaria_genome_assembly,_chromosome:_2	AUGUSTUS	exon	77966820	77967111	.	+	.	ID=g12623.t1.exon1;Parent=g12623.t1;
OX031007.1_Pollenia_amentaria_genome_assembly,_chromosome:_2	AUGUSTUS	intron	77967112	77967162	0.9	+	.	ID=g12623.t1.intron1;Parent=g12623.t1;
OX031007.1_Pollenia_amentaria_genome_assembly,_chromosome:_2	AUGUSTUS	CDS	77967163	77967320	0.9	+	2	ID=g12623.t1.CDS2;Parent=g12623.t1;
OX031007.1_Pollenia_amentaria_genome_assembly,_chromosome:_2	AUGUSTUS	exon	77967163	77967320	.	+	.	ID=g12623.t1.exon2;Parent=g12623.t1;
OX031007.1_Pollenia_amentaria_genome_assembly,_chromosome:_2	AUGUSTUS	stop_codon	77967318	77967320	.	+	0	ID=g12623.t1.stop1;Parent=g12623.t1;
OX031007.1_Pollenia_amentaria_genome_assembly,_chromosome:_2	AUGUSTUS	gene	77972875	77987389	.	+	.	ID=g12624;
OX031007.1_Pollenia_amentaria_genome_assembly,_chromosome:_2	AUGUSTUS	mRNA	77972875	77987373	0.16	+	.	ID=g12624.t1;Parent=g12624;
OX031007.1_Pollenia_amentaria_genome_assembly,_chromosome:_2	AUGUSTUS	start_codon	77972875	77972877	.	+	0	ID=g12624.t1.start1;Parent=g12624.t1;
OX031007.1_Pollenia_amentaria_genome_assembly,_chromosome:_2	AUGUSTUS	CDS	77972875	77972975	0.62	+	0	ID=g12624.t1.CDS1;Parent=g12624.t1;
OX031007.1_Pollenia_amentaria_genome_assembly,_chromosome:_2	AUGUSTUS	exon	77972875	77972975	.	+	.	ID=g12624.t1.exon1;Parent=g12624.t1;
OX031007.1_Pollenia_amentaria_genome_assembly,_chromosome:_2	AUGUSTUS	intron	77972976	77986363	0.42	+	.	ID=g12624.t1.intron1;Parent=g12624.t1;
OX031007.1_Pollenia_amentaria_genome_assembly,_chromosome:_2	AUGUSTUS	CDS	77986364	77986570	0.27	+	1	ID=g12624.t1.CDS2;Parent=g12624.t1;
OX031007.1_Pollenia_amentaria_genome_assembly,_chromosome:_2	AUGUSTUS	exon	77986364	77986570	.	+	.	ID=g12624.t1.exon2;Parent=g12624.t1;
OX031007.1_Pollenia_amentaria_genome_assembly,_chromosome:_2	AUGUSTUS	intron	77986571	77987219	0.22	+	.	ID=g12624.t1.intron2;Parent=g12624.t1;
OX031007.1_Pollenia_amentaria_genome_assembly,_chromosome:_2	AUGUSTUS	CDS	77987220	77987373	0.46	+	1	ID=g12624.t1.CDS3;Parent=g12624.t1;
OX031007.1_Pollenia_amentaria_genome_assembly,_chromosome:_2	AUGUSTUS	exon	77987220	77987373	.	+	.	ID=g12624.t1.exon3;Parent=g12624.t1;
OX031007.1_Pollenia_amentaria_genome_assembly,_chromosome:_2	AUGUSTUS	stop_codon	77987371	77987373	.	+	0	ID=g12624.t1.stop1;Parent=g12624.t1;
OX031007.1_Pollenia_amentaria_genome_assembly,_chromosome:_2	AUGUSTUS	mRNA	77987078	77987389	0.49	+	.	ID=g12624.t2;Parent=g12624;
OX031007.1_Pollenia_amentaria_genome_assembly,_chromosome:_2	AUGUSTUS	start_codon	77987078	77987080	.	+	0	ID=g12624.t2.start1;Parent=g12624.t2;
OX031007.1_Pollenia_amentaria_genome_assembly,_chromosome:_2	AUGUSTUS	CDS	77987078	77987389	0.49	+	0	ID=g12624.t2.CDS1;Parent=g12624.t2;
OX031007.1_Pollenia_amentaria_genome_assembly,_chromosome:_2	AUGUSTUS	exon	77987078	77987389	.	+	.	ID=g12624.t2.exon1;Parent=g12624.t2;
OX031007.1_Pollenia_amentaria_genome_assembly,_chromosome:_2	AUGUSTUS	stop_codon	77987387	77987389	.	+	0	ID=g12624.t2.stop1;Parent=g12624.t2;
OX031007.1_Pollenia_amentaria_genome_assembly,_chromosome:_2	AUGUSTUS	gene	77974840	77976140	.	+	.	ID=g12625;
OX031007.1_Pollenia_amentaria_genome_assembly,_chromosome:_2	AUGUSTUS	mRNA	77974840	77976140	0.74	+	.	ID=g12625.t1;Parent=g12625;
OX031007.1_Pollenia_amentaria_genome_assembly,_chromosome:_2	AUGUSTUS	start_codon	77974840	77974842	.	+	0	ID=g12625.t1.start1;Parent=g12625.t1;
OX031007.1_Pollenia_amentaria_genome_assembly,_chromosome:_2	AUGUSTUS	CDS	77974840	77974882	0.83	+	0	ID=g12625.t1.CDS1;Parent=g12625.t1;
OX031007.1_Pollenia_amentaria_genome_assembly,_chromosome:_2	AUGUSTUS	exon	77974840	77974882	.	+	.	ID=g12625.t1.exon1;Parent=g12625.t1;
OX031007.1_Pollenia_amentaria_genome_assembly,_chromosome:_2	AUGUSTUS	intron	77974883	77974972	0.83	+	.	ID=g12625.t1.intron1;Parent=g12625.t1;
OX031007.1_Pollenia_amentaria_genome_assembly,_chromosome:_2	AUGUSTUS	CDS	77974973	77975304	0.8	+	2	ID=g12625.t1.CDS2;Parent=g12625.t1;
OX031007.1_Pollenia_amentaria_genome_assembly,_chromosome:_2	AUGUSTUS	exon	77974973	77975304	.	+	.	ID=g12625.t1.exon2;Parent=g12625.t1;
OX031007.1_Pollenia_amentaria_genome_assembly,_chromosome:_2	AUGUSTUS	intron	77975305	77975693	0.94	+	.	ID=g12625.t1.intron2;Parent=g12625.t1;
OX031007.1_Pollenia_amentaria_genome_assembly,_chromosome:_2	AUGUSTUS	CDS	77975694	77976140	0.97	+	0	ID=g12625.t1.CDS3;Parent=g12625.t1;
OX031007.1_Pollenia_amentaria_genome_assembly,_chromosome:_2	AUGUSTUS	exon	77975694	77976140	.	+	.	ID=g12625.t1.exon3;Parent=g12625.t1;
OX031007.1_Pollenia_amentaria_genome_assembly,_chromosome:_2	AUGUSTUS	stop_codon	77976138	77976140	.	+	0	ID=g12625.t1.stop1;Parent=g12625.t1;
OX031007.1_Pollenia_amentaria_genome_assembly,_chromosome:_2	AUGUSTUS	gene	77988010	77988473	.	+	.	ID=g12626;
OX031007.1_Pollenia_amentaria_genome_assembly,_chromosome:_2	AUGUSTUS	mRNA	77988010	77988473	0.4	+	.	ID=g12626.t1;Parent=g12626;
OX031007.1_Pollenia_amentaria_genome_assembly,_chromosome:_2	AUGUSTUS	start_codon	77988010	77988012	.	+	0	ID=g12626.t1.start1;Parent=g12626.t1;
OX031007.1_Pollenia_amentaria_genome_assembly,_chromosome:_2	AUGUSTUS	CDS	77988010	77988283	0.4	+	0	ID=g12626.t1.CDS1;Parent=g12626.t1;
OX031007.1_Pollenia_amentaria_genome_assembly,_chromosome:_2	AUGUSTUS	exon	77988010	77988283	.	+	.	ID=g12626.t1.exon1;Parent=g12626.t1;
OX031007.1_Pollenia_amentaria_genome_assembly,_chromosome:_2	AUGUSTUS	intron	77988284	77988408	0.73	+	.	ID=g12626.t1.intron1;Parent=g12626.t1;
OX031007.1_Pollenia_amentaria_genome_assembly,_chromosome:_2	AUGUSTUS	CDS	77988409	77988473	1	+	2	ID=g12626.t1.CDS2;Parent=g12626.t1;
OX031007.1_Pollenia_amentaria_genome_assembly,_chromosome:_2	AUGUSTUS	exon	77988409	77988473	.	+	.	ID=g12626.t1.exon2;Parent=g12626.t1;
OX031007.1_Pollenia_amentaria_genome_assembly,_chromosome:_2	AUGUSTUS	stop_codon	77988471	77988473	.	+	0	ID=g12626.t1.stop1;Parent=g12626.t1;
OX031007.1_Pollenia_amentaria_genome_assembly,_chromosome:_2	AUGUSTUS	mRNA	77988055	77988473	1	+	.	ID=g12626.t2;Parent=g12626;
OX031007.1_Pollenia_amentaria_genome_assembly,_chromosome:_2	AUGUSTUS	start_codon	77988055	77988057	.	+	0	ID=g12626.t2.start1;Parent=g12626.t2;
OX031007.1_Pollenia_amentaria_genome_assembly,_chromosome:_2	AUGUSTUS	CDS	77988055	77988283	1	+	0	ID=g12626.t2.CDS1;Parent=g12626.t2;
OX031007.1_Pollenia_amentaria_genome_assembly,_chromosome:_2	AUGUSTUS	exon	77988055	77988283	.	+	.	ID=g12626.t2.exon1;Parent=g12626.t2;
OX031007.1_Pollenia_amentaria_genome_assembly,_chromosome:_2	AUGUSTUS	intron	77988284	77988408	1	+	.	ID=g12626.t2.intron1;Parent=g12626.t2;
OX031007.1_Pollenia_amentaria_genome_assembly,_chromosome:_2	AUGUSTUS	CDS	77988409	77988473	1	+	2	ID=g12626.t2.CDS2;Parent=g12626.t2;
OX031007.1_Pollenia_amentaria_genome_assembly,_chromosome:_2	AUGUSTUS	exon	77988409	77988473	.	+	.	ID=g12626.t2.exon2;Parent=g12626.t2;
OX031007.1_Pollenia_amentaria_genome_assembly,_chromosome:_2	AUGUSTUS	stop_codon	77988471	77988473	.	+	0	ID=g12626.t2.stop1;Parent=g12626.t2;
OX031007.1_Pollenia_amentaria_genome_assembly,_chromosome:_2	AUGUSTUS	gene	78000869	78002169	.	-	.	ID=g12627;
OX031007.1_Pollenia_amentaria_genome_assembly,_chromosome:_2	AUGUSTUS	mRNA	78000869	78002169	0.69	-	.	ID=g12627.t1;Parent=g12627;
OX031007.1_Pollenia_amentaria_genome_assembly,_chromosome:_2	AUGUSTUS	stop_codon	78000869	78000871	.	-	0	ID=g12627.t1.stop1;Parent=g12627.t1;
OX031007.1_Pollenia_amentaria_genome_assembly,_chromosome:_2	AUGUSTUS	CDS	78000869	78001315	0.96	-	0	ID=g12627.t1.CDS1;Parent=g12627.t1;
OX031007.1_Pollenia_amentaria_genome_assembly,_chromosome:_2	AUGUSTUS	exon	78000869	78001315	.	-	.	ID=g12627.t1.exon1;Parent=g12627.t1;
OX031007.1_Pollenia_amentaria_genome_assembly,_chromosome:_2	AUGUSTUS	intron	78001316	78001704	0.89	-	.	ID=g12627.t1.intron1;Parent=g12627.t1;
OX031007.1_Pollenia_amentaria_genome_assembly,_chromosome:_2	AUGUSTUS	CDS	78001705	78002036	0.71	-	2	ID=g12627.t1.CDS2;Parent=g12627.t1;
OX031007.1_Pollenia_amentaria_genome_assembly,_chromosome:_2	AUGUSTUS	exon	78001705	78002036	.	-	.	ID=g12627.t1.exon2;Parent=g12627.t1;
OX031007.1_Pollenia_amentaria_genome_assembly,_chromosome:_2	AUGUSTUS	intron	78002037	78002126	0.76	-	.	ID=g12627.t1.intron2;Parent=g12627.t1;
OX031007.1_Pollenia_amentaria_genome_assembly,_chromosome:_2	AUGUSTUS	CDS	78002127	78002169	0.76	-	0	ID=g12627.t1.CDS3;Parent=g12627.t1;
OX031007.1_Pollenia_amentaria_genome_assembly,_chromosome:_2	AUGUSTUS	exon	78002127	78002169	.	-	.	ID=g12627.t1.exon3;Parent=g12627.t1;
OX031007.1_Pollenia_amentaria_genome_assembly,_chromosome:_2	AUGUSTUS	start_codon	78002167	78002169	.	-	0	ID=g12627.t1.start1;Parent=g12627.t1;
OX031007.1_Pollenia_amentaria_genome_assembly,_chromosome:_2	AUGUSTUS	gene	78009688	78010188	.	-	.	ID=g12628;
OX031007.1_Pollenia_amentaria_genome_assembly,_chromosome:_2	AUGUSTUS	mRNA	78009688	78010188	0.81	-	.	ID=g12628.t1;Parent=g12628;
OX031007.1_Pollenia_amentaria_genome_assembly,_chromosome:_2	AUGUSTUS	stop_codon	78009688	78009690	.	-	0	ID=g12628.t1.stop1;Parent=g12628.t1;
OX031007.1_Pollenia_amentaria_genome_assembly,_chromosome:_2	AUGUSTUS	CDS	78009688	78009845	0.83	-	2	ID=g12628.t1.CDS1;Parent=g12628.t1;
OX031007.1_Pollenia_amentaria_genome_assembly,_chromosome:_2	AUGUSTUS	exon	78009688	78009845	.	-	.	ID=g12628.t1.exon1;Parent=g12628.t1;
OX031007.1_Pollenia_amentaria_genome_assembly,_chromosome:_2	AUGUSTUS	intron	78009846	78009896	0.83	-	.	ID=g12628.t1.intron1;Parent=g12628.t1;
OX031007.1_Pollenia_amentaria_genome_assembly,_chromosome:_2	AUGUSTUS	CDS	78009897	78010188	0.97	-	0	ID=g12628.t1.CDS2;Parent=g12628.t1;
OX031007.1_Pollenia_amentaria_genome_assembly,_chromosome:_2	AUGUSTUS	exon	78009897	78010188	.	-	.	ID=g12628.t1.exon2;Parent=g12628.t1;
OX031007.1_Pollenia_amentaria_genome_assembly,_chromosome:_2	AUGUSTUS	start_codon	78010186	78010188	.	-	0	ID=g12628.t1.start1;Parent=g12628.t1;
OX031007.1_Pollenia_amentaria_genome_assembly,_chromosome:_2	AUGUSTUS	gene	78018832	78020299	.	+	.	ID=g12629;
OX031007.1_Pollenia_amentaria_genome_assembly,_chromosome:_2	AUGUSTUS	mRNA	78018832	78020299	0.88	+	.	ID=g12629.t1;Parent=g12629;
OX031007.1_Pollenia_amentaria_genome_assembly,_chromosome:_2	AUGUSTUS	start_codon	78018832	78018834	.	+	0	ID=g12629.t1.start1;Parent=g12629.t1;
OX031007.1_Pollenia_amentaria_genome_assembly,_chromosome:_2	AUGUSTUS	CDS	78018832	78018838	1	+	0	ID=g12629.t1.CDS1;Parent=g12629.t1;
OX031007.1_Pollenia_amentaria_genome_assembly,_chromosome:_2	AUGUSTUS	exon	78018832	78018838	.	+	.	ID=g12629.t1.exon1;Parent=g12629.t1;
OX031007.1_Pollenia_amentaria_genome_assembly,_chromosome:_2	AUGUSTUS	intron	78018839	78018937	0.92	+	.	ID=g12629.t1.intron1;Parent=g12629.t1;
OX031007.1_Pollenia_amentaria_genome_assembly,_chromosome:_2	AUGUSTUS	CDS	78018938	78019301	0.88	+	2	ID=g12629.t1.CDS2;Parent=g12629.t1;
OX031007.1_Pollenia_amentaria_genome_assembly,_chromosome:_2	AUGUSTUS	exon	78018938	78019301	.	+	.	ID=g12629.t1.exon2;Parent=g12629.t1;
OX031007.1_Pollenia_amentaria_genome_assembly,_chromosome:_2	AUGUSTUS	intron	78019302	78019745	0.95	+	.	ID=g12629.t1.intron2;Parent=g12629.t1;
OX031007.1_Pollenia_amentaria_genome_assembly,_chromosome:_2	AUGUSTUS	CDS	78019746	78020034	0.97	+	1	ID=g12629.t1.CDS3;Parent=g12629.t1;
OX031007.1_Pollenia_amentaria_genome_assembly,_chromosome:_2	AUGUSTUS	exon	78019746	78020034	.	+	.	ID=g12629.t1.exon3;Parent=g12629.t1;
OX031007.1_Pollenia_amentaria_genome_assembly,_chromosome:_2	AUGUSTUS	intron	78020035	78020131	1	+	.	ID=g12629.t1.intron3;Parent=g12629.t1;
OX031007.1_Pollenia_amentaria_genome_assembly,_chromosome:_2	AUGUSTUS	CDS	78020132	78020299	1	+	0	ID=g12629.t1.CDS4;Parent=g12629.t1;
OX031007.1_Pollenia_amentaria_genome_assembly,_chromosome:_2	AUGUSTUS	exon	78020132	78020299	.	+	.	ID=g12629.t1.exon4;Parent=g12629.t1;
OX031007.1_Pollenia_amentaria_genome_assembly,_chromosome:_2	AUGUSTUS	stop_codon	78020297	78020299	.	+	0	ID=g12629.t1.stop1;Parent=g12629.t1;
OX031007.1_Pollenia_amentaria_genome_assembly,_chromosome:_2	AUGUSTUS	gene	78040600	78041229	.	+	.	ID=g12630;
OX031007.1_Pollenia_amentaria_genome_assembly,_chromosome:_2	AUGUSTUS	mRNA	78040600	78041229	1	+	.	ID=g12630.t1;Parent=g12630;
OX031007.1_Pollenia_amentaria_genome_assembly,_chromosome:_2	AUGUSTUS	start_codon	78040600	78040602	.	+	0	ID=g12630.t1.start1;Parent=g12630.t1;
OX031007.1_Pollenia_amentaria_genome_assembly,_chromosome:_2	AUGUSTUS	CDS	78040600	78041229	1	+	0	ID=g12630.t1.CDS1;Parent=g12630.t1;
OX031007.1_Pollenia_amentaria_genome_assembly,_chromosome:_2	AUGUSTUS	exon	78040600	78041229	.	+	.	ID=g12630.t1.exon1;Parent=g12630.t1;
OX031007.1_Pollenia_amentaria_genome_assembly,_chromosome:_2	AUGUSTUS	stop_codon	78041227	78041229	.	+	0	ID=g12630.t1.stop1;Parent=g12630.t1;
OX031007.1_Pollenia_amentaria_genome_assembly,_chromosome:_2	AUGUSTUS	gene	78041370	78041897	.	+	.	ID=g12631;
OX031007.1_Pollenia_amentaria_genome_assembly,_chromosome:_2	AUGUSTUS	mRNA	78041370	78041897	0.84	+	.	ID=g12631.t1;Parent=g12631;
OX031007.1_Pollenia_amentaria_genome_assembly,_chromosome:_2	AUGUSTUS	start_codon	78041370	78041372	.	+	0	ID=g12631.t1.start1;Parent=g12631.t1;
OX031007.1_Pollenia_amentaria_genome_assembly,_chromosome:_2	AUGUSTUS	CDS	78041370	78041485	0.95	+	0	ID=g12631.t1.CDS1;Parent=g12631.t1;
OX031007.1_Pollenia_amentaria_genome_assembly,_chromosome:_2	AUGUSTUS	exon	78041370	78041485	.	+	.	ID=g12631.t1.exon1;Parent=g12631.t1;
OX031007.1_Pollenia_amentaria_genome_assembly,_chromosome:_2	AUGUSTUS	intron	78041486	78041602	0.95	+	.	ID=g12631.t1.intron1;Parent=g12631.t1;
OX031007.1_Pollenia_amentaria_genome_assembly,_chromosome:_2	AUGUSTUS	CDS	78041603	78041897	0.84	+	1	ID=g12631.t1.CDS2;Parent=g12631.t1;
OX031007.1_Pollenia_amentaria_genome_assembly,_chromosome:_2	AUGUSTUS	exon	78041603	78041897	.	+	.	ID=g12631.t1.exon2;Parent=g12631.t1;
OX031007.1_Pollenia_amentaria_genome_assembly,_chromosome:_2	AUGUSTUS	stop_codon	78041895	78041897	.	+	0	ID=g12631.t1.stop1;Parent=g12631.t1;
OX031007.1_Pollenia_amentaria_genome_assembly,_chromosome:_2	AUGUSTUS	gene	78042131	78043149	.	+	.	ID=g12632;
OX031007.1_Pollenia_amentaria_genome_assembly,_chromosome:_2	AUGUSTUS	mRNA	78042131	78042499	0.86	+	.	ID=g12632.t1;Parent=g12632;
OX031007.1_Pollenia_amentaria_genome_assembly,_chromosome:_2	AUGUSTUS	start_codon	78042131	78042133	.	+	0	ID=g12632.t1.start1;Parent=g12632.t1;
OX031007.1_Pollenia_amentaria_genome_assembly,_chromosome:_2	AUGUSTUS	CDS	78042131	78042499	0.86	+	0	ID=g12632.t1.CDS1;Parent=g12632.t1;
OX031007.1_Pollenia_amentaria_genome_assembly,_chromosome:_2	AUGUSTUS	exon	78042131	78042499	.	+	.	ID=g12632.t1.exon1;Parent=g12632.t1;
OX031007.1_Pollenia_amentaria_genome_assembly,_chromosome:_2	AUGUSTUS	stop_codon	78042497	78042499	.	+	0	ID=g12632.t1.stop1;Parent=g12632.t1;
OX031007.1_Pollenia_amentaria_genome_assembly,_chromosome:_2	AUGUSTUS	mRNA	78042131	78043149	0.38	+	.	ID=g12632.t2;Parent=g12632;
OX031007.1_Pollenia_amentaria_genome_assembly,_chromosome:_2	AUGUSTUS	start_codon	78042131	78042133	.	+	0	ID=g12632.t2.start1;Parent=g12632.t2;
OX031007.1_Pollenia_amentaria_genome_assembly,_chromosome:_2	AUGUSTUS	CDS	78042131	78042407	0.46	+	0	ID=g12632.t2.CDS1;Parent=g12632.t2;
OX031007.1_Pollenia_amentaria_genome_assembly,_chromosome:_2	AUGUSTUS	exon	78042131	78042407	.	+	.	ID=g12632.t2.exon1;Parent=g12632.t2;
OX031007.1_Pollenia_amentaria_genome_assembly,_chromosome:_2	AUGUSTUS	intron	78042408	78042493	0.71	+	.	ID=g12632.t2.intron1;Parent=g12632.t2;
OX031007.1_Pollenia_amentaria_genome_assembly,_chromosome:_2	AUGUSTUS	CDS	78042494	78043149	0.65	+	2	ID=g12632.t2.CDS2;Parent=g12632.t2;
OX031007.1_Pollenia_amentaria_genome_assembly,_chromosome:_2	AUGUSTUS	exon	78042494	78043149	.	+	.	ID=g12632.t2.exon2;Parent=g12632.t2;
OX031007.1_Pollenia_amentaria_genome_assembly,_chromosome:_2	AUGUSTUS	stop_codon	78043147	78043149	.	+	0	ID=g12632.t2.stop1;Parent=g12632.t2;
OX031007.1_Pollenia_amentaria_genome_assembly,_chromosome:_2	AUGUSTUS	gene	78042676	78043149	.	+	.	ID=g12633;
OX031007.1_Pollenia_amentaria_genome_assembly,_chromosome:_2	AUGUSTUS	mRNA	78042676	78043149	0.99	+	.	ID=g12633.t1;Parent=g12633;
OX031007.1_Pollenia_amentaria_genome_assembly,_chromosome:_2	AUGUSTUS	start_codon	78042676	78042678	.	+	0	ID=g12633.t1.start1;Parent=g12633.t1;
OX031007.1_Pollenia_amentaria_genome_assembly,_chromosome:_2	AUGUSTUS	CDS	78042676	78043149	0.99	+	0	ID=g12633.t1.CDS1;Parent=g12633.t1;
OX031007.1_Pollenia_amentaria_genome_assembly,_chromosome:_2	AUGUSTUS	exon	78042676	78043149	.	+	.	ID=g12633.t1.exon1;Parent=g12633.t1;
OX031007.1_Pollenia_amentaria_genome_assembly,_chromosome:_2	AUGUSTUS	stop_codon	78043147	78043149	.	+	0	ID=g12633.t1.stop1;Parent=g12633.t1;
OX031007.1_Pollenia_amentaria_genome_assembly,_chromosome:_2	AUGUSTUS	gene	78044108	78044863	.	+	.	ID=g12634;
OX031007.1_Pollenia_amentaria_genome_assembly,_chromosome:_2	AUGUSTUS	mRNA	78044108	78044863	0.94	+	.	ID=g12634.t1;Parent=g12634;
OX031007.1_Pollenia_amentaria_genome_assembly,_chromosome:_2	AUGUSTUS	start_codon	78044108	78044110	.	+	0	ID=g12634.t1.start1;Parent=g12634.t1;
OX031007.1_Pollenia_amentaria_genome_assembly,_chromosome:_2	AUGUSTUS	CDS	78044108	78044863	0.94	+	0	ID=g12634.t1.CDS1;Parent=g12634.t1;
OX031007.1_Pollenia_amentaria_genome_assembly,_chromosome:_2	AUGUSTUS	exon	78044108	78044863	.	+	.	ID=g12634.t1.exon1;Parent=g12634.t1;
OX031007.1_Pollenia_amentaria_genome_assembly,_chromosome:_2	AUGUSTUS	stop_codon	78044861	78044863	.	+	0	ID=g12634.t1.stop1;Parent=g12634.t1;
OX031007.1_Pollenia_amentaria_genome_assembly,_chromosome:_2	AUGUSTUS	gene	78060936	78067478	.	+	.	ID=g12635;
OX031007.1_Pollenia_amentaria_genome_assembly,_chromosome:_2	AUGUSTUS	mRNA	78060936	78067478	0.94	+	.	ID=g12635.t1;Parent=g12635;
OX031007.1_Pollenia_amentaria_genome_assembly,_chromosome:_2	AUGUSTUS	start_codon	78060936	78060938	.	+	0	ID=g12635.t1.start1;Parent=g12635.t1;
OX031007.1_Pollenia_amentaria_genome_assembly,_chromosome:_2	AUGUSTUS	CDS	78060936	78061243	0.94	+	0	ID=g12635.t1.CDS1;Parent=g12635.t1;
OX031007.1_Pollenia_amentaria_genome_assembly,_chromosome:_2	AUGUSTUS	exon	78060936	78061243	.	+	.	ID=g12635.t1.exon1;Parent=g12635.t1;
OX031007.1_Pollenia_amentaria_genome_assembly,_chromosome:_2	AUGUSTUS	intron	78061244	78067363	0.94	+	.	ID=g12635.t1.intron1;Parent=g12635.t1;
OX031007.1_Pollenia_amentaria_genome_assembly,_chromosome:_2	AUGUSTUS	CDS	78067364	78067478	0.94	+	1	ID=g12635.t1.CDS2;Parent=g12635.t1;
OX031007.1_Pollenia_amentaria_genome_assembly,_chromosome:_2	AUGUSTUS	exon	78067364	78067478	.	+	.	ID=g12635.t1.exon2;Parent=g12635.t1;
OX031007.1_Pollenia_amentaria_genome_assembly,_chromosome:_2	AUGUSTUS	stop_codon	78067476	78067478	.	+	0	ID=g12635.t1.stop1;Parent=g12635.t1;
OX031007.1_Pollenia_amentaria_genome_assembly,_chromosome:_2	AUGUSTUS	gene	78068253	78069410	.	+	.	ID=g12636;
OX031007.1_Pollenia_amentaria_genome_assembly,_chromosome:_2	AUGUSTUS	mRNA	78068253	78069410	0.67	+	.	ID=g12636.t1;Parent=g12636;
OX031007.1_Pollenia_amentaria_genome_assembly,_chromosome:_2	AUGUSTUS	start_codon	78068253	78068255	.	+	0	ID=g12636.t1.start1;Parent=g12636.t1;
OX031007.1_Pollenia_amentaria_genome_assembly,_chromosome:_2	AUGUSTUS	CDS	78068253	78069410	0.67	+	0	ID=g12636.t1.CDS1;Parent=g12636.t1;
OX031007.1_Pollenia_amentaria_genome_assembly,_chromosome:_2	AUGUSTUS	exon	78068253	78069410	.	+	.	ID=g12636.t1.exon1;Parent=g12636.t1;
OX031007.1_Pollenia_amentaria_genome_assembly,_chromosome:_2	AUGUSTUS	stop_codon	78069408	78069410	.	+	0	ID=g12636.t1.stop1;Parent=g12636.t1;
OX031007.1_Pollenia_amentaria_genome_assembly,_chromosome:_2	AUGUSTUS	mRNA	78068253	78069130	0.34	+	.	ID=g12636.t2;Parent=g12636;
OX031007.1_Pollenia_amentaria_genome_assembly,_chromosome:_2	AUGUSTUS	start_codon	78068253	78068255	.	+	0	ID=g12636.t2.start1;Parent=g12636.t2;
OX031007.1_Pollenia_amentaria_genome_assembly,_chromosome:_2	AUGUSTUS	CDS	78068253	78068942	0.62	+	0	ID=g12636.t2.CDS1;Parent=g12636.t2;
OX031007.1_Pollenia_amentaria_genome_assembly,_chromosome:_2	AUGUSTUS	exon	78068253	78068942	.	+	.	ID=g12636.t2.exon1;Parent=g12636.t2;
OX031007.1_Pollenia_amentaria_genome_assembly,_chromosome:_2	AUGUSTUS	intron	78068943	78069016	0.34	+	.	ID=g12636.t2.intron1;Parent=g12636.t2;
OX031007.1_Pollenia_amentaria_genome_assembly,_chromosome:_2	AUGUSTUS	CDS	78069017	78069130	0.34	+	0	ID=g12636.t2.CDS2;Parent=g12636.t2;
OX031007.1_Pollenia_amentaria_genome_assembly,_chromosome:_2	AUGUSTUS	exon	78069017	78069130	.	+	.	ID=g12636.t2.exon2;Parent=g12636.t2;
OX031007.1_Pollenia_amentaria_genome_assembly,_chromosome:_2	AUGUSTUS	stop_codon	78069128	78069130	.	+	0	ID=g12636.t2.stop1;Parent=g12636.t2;
OX031007.1_Pollenia_amentaria_genome_assembly,_chromosome:_2	AUGUSTUS	gene	78069839	78070171	.	+	.	ID=g12637;
OX031007.1_Pollenia_amentaria_genome_assembly,_chromosome:_2	AUGUSTUS	mRNA	78069839	78070171	0.98	+	.	ID=g12637.t1;Parent=g12637;
OX031007.1_Pollenia_amentaria_genome_assembly,_chromosome:_2	AUGUSTUS	start_codon	78069839	78069841	.	+	0	ID=g12637.t1.start1;Parent=g12637.t1;
OX031007.1_Pollenia_amentaria_genome_assembly,_chromosome:_2	AUGUSTUS	CDS	78069839	78070171	0.98	+	0	ID=g12637.t1.CDS1;Parent=g12637.t1;
OX031007.1_Pollenia_amentaria_genome_assembly,_chromosome:_2	AUGUSTUS	exon	78069839	78070171	.	+	.	ID=g12637.t1.exon1;Parent=g12637.t1;
OX031007.1_Pollenia_amentaria_genome_assembly,_chromosome:_2	AUGUSTUS	stop_codon	78070169	78070171	.	+	0	ID=g12637.t1.stop1;Parent=g12637.t1;
OX031007.1_Pollenia_amentaria_genome_assembly,_chromosome:_2	AUGUSTUS	gene	78070593	78071135	.	+	.	ID=g12638;
OX031007.1_Pollenia_amentaria_genome_assembly,_chromosome:_2	AUGUSTUS	mRNA	78070593	78071135	1	+	.	ID=g12638.t1;Parent=g12638;
OX031007.1_Pollenia_amentaria_genome_assembly,_chromosome:_2	AUGUSTUS	start_codon	78070593	78070595	.	+	0	ID=g12638.t1.start1;Parent=g12638.t1;
OX031007.1_Pollenia_amentaria_genome_assembly,_chromosome:_2	AUGUSTUS	CDS	78070593	78071135	1	+	0	ID=g12638.t1.CDS1;Parent=g12638.t1;
OX031007.1_Pollenia_amentaria_genome_assembly,_chromosome:_2	AUGUSTUS	exon	78070593	78071135	.	+	.	ID=g12638.t1.exon1;Parent=g12638.t1;
OX031007.1_Pollenia_amentaria_genome_assembly,_chromosome:_2	AUGUSTUS	stop_codon	78071133	78071135	.	+	0	ID=g12638.t1.stop1;Parent=g12638.t1;
OX031007.1_Pollenia_amentaria_genome_assembly,_chromosome:_2	AUGUSTUS	gene	78126005	78127258	.	+	.	ID=g12639;
OX031007.1_Pollenia_amentaria_genome_assembly,_chromosome:_2	AUGUSTUS	mRNA	78126005	78127258	0.98	+	.	ID=g12639.t1;Parent=g12639;
OX031007.1_Pollenia_amentaria_genome_assembly,_chromosome:_2	AUGUSTUS	start_codon	78126005	78126007	.	+	0	ID=g12639.t1.start1;Parent=g12639.t1;
OX031007.1_Pollenia_amentaria_genome_assembly,_chromosome:_2	AUGUSTUS	CDS	78126005	78126041	1	+	0	ID=g12639.t1.CDS1;Parent=g12639.t1;
OX031007.1_Pollenia_amentaria_genome_assembly,_chromosome:_2	AUGUSTUS	exon	78126005	78126041	.	+	.	ID=g12639.t1.exon1;Parent=g12639.t1;
OX031007.1_Pollenia_amentaria_genome_assembly,_chromosome:_2	AUGUSTUS	intron	78126042	78126890	1	+	.	ID=g12639.t1.intron1;Parent=g12639.t1;
OX031007.1_Pollenia_amentaria_genome_assembly,_chromosome:_2	AUGUSTUS	CDS	78126891	78127258	0.98	+	2	ID=g12639.t1.CDS2;Parent=g12639.t1;
OX031007.1_Pollenia_amentaria_genome_assembly,_chromosome:_2	AUGUSTUS	exon	78126891	78127258	.	+	.	ID=g12639.t1.exon2;Parent=g12639.t1;
OX031007.1_Pollenia_amentaria_genome_assembly,_chromosome:_2	AUGUSTUS	stop_codon	78127256	78127258	.	+	0	ID=g12639.t1.stop1;Parent=g12639.t1;
OX031007.1_Pollenia_amentaria_genome_assembly,_chromosome:_2	AUGUSTUS	gene	78128069	78128317	.	+	.	ID=g12640;
OX031007.1_Pollenia_amentaria_genome_assembly,_chromosome:_2	AUGUSTUS	mRNA	78128069	78128317	0.61	+	.	ID=g12640.t1;Parent=g12640;
OX031007.1_Pollenia_amentaria_genome_assembly,_chromosome:_2	AUGUSTUS	start_codon	78128069	78128071	.	+	0	ID=g12640.t1.start1;Parent=g12640.t1;
OX031007.1_Pollenia_amentaria_genome_assembly,_chromosome:_2	AUGUSTUS	CDS	78128069	78128317	0.61	+	0	ID=g12640.t1.CDS1;Parent=g12640.t1;
OX031007.1_Pollenia_amentaria_genome_assembly,_chromosome:_2	AUGUSTUS	exon	78128069	78128317	.	+	.	ID=g12640.t1.exon1;Parent=g12640.t1;
OX031007.1_Pollenia_amentaria_genome_assembly,_chromosome:_2	AUGUSTUS	stop_codon	78128315	78128317	.	+	0	ID=g12640.t1.stop1;Parent=g12640.t1;
OX031007.1_Pollenia_amentaria_genome_assembly,_chromosome:_2	AUGUSTUS	gene	78131332	78133017	.	-	.	ID=g12641;
OX031007.1_Pollenia_amentaria_genome_assembly,_chromosome:_2	AUGUSTUS	mRNA	78131332	78133017	0.33	-	.	ID=g12641.t1;Parent=g12641;
OX031007.1_Pollenia_amentaria_genome_assembly,_chromosome:_2	AUGUSTUS	stop_codon	78131332	78131334	.	-	0	ID=g12641.t1.stop1;Parent=g12641.t1;
OX031007.1_Pollenia_amentaria_genome_assembly,_chromosome:_2	AUGUSTUS	CDS	78131332	78131887	0.42	-	1	ID=g12641.t1.CDS1;Parent=g12641.t1;
OX031007.1_Pollenia_amentaria_genome_assembly,_chromosome:_2	AUGUSTUS	exon	78131332	78131887	.	-	.	ID=g12641.t1.exon1;Parent=g12641.t1;
OX031007.1_Pollenia_amentaria_genome_assembly,_chromosome:_2	AUGUSTUS	intron	78131888	78132239	0.35	-	.	ID=g12641.t1.intron1;Parent=g12641.t1;
OX031007.1_Pollenia_amentaria_genome_assembly,_chromosome:_2	AUGUSTUS	CDS	78132240	78132747	0.46	-	2	ID=g12641.t1.CDS2;Parent=g12641.t1;
OX031007.1_Pollenia_amentaria_genome_assembly,_chromosome:_2	AUGUSTUS	exon	78132240	78132747	.	-	.	ID=g12641.t1.exon2;Parent=g12641.t1;
OX031007.1_Pollenia_amentaria_genome_assembly,_chromosome:_2	AUGUSTUS	intron	78132748	78132956	0.9	-	.	ID=g12641.t1.intron2;Parent=g12641.t1;
OX031007.1_Pollenia_amentaria_genome_assembly,_chromosome:_2	AUGUSTUS	CDS	78132957	78133017	0.91	-	0	ID=g12641.t1.CDS3;Parent=g12641.t1;
OX031007.1_Pollenia_amentaria_genome_assembly,_chromosome:_2	AUGUSTUS	exon	78132957	78133017	.	-	.	ID=g12641.t1.exon3;Parent=g12641.t1;
OX031007.1_Pollenia_amentaria_genome_assembly,_chromosome:_2	AUGUSTUS	start_codon	78133015	78133017	.	-	0	ID=g12641.t1.start1;Parent=g12641.t1;
OX031007.1_Pollenia_amentaria_genome_assembly,_chromosome:_2	AUGUSTUS	gene	78133471	78133914	.	+	.	ID=g12642;
OX031007.1_Pollenia_amentaria_genome_assembly,_chromosome:_2	AUGUSTUS	mRNA	78133471	78133914	0.93	+	.	ID=g12642.t1;Parent=g12642;
OX031007.1_Pollenia_amentaria_genome_assembly,_chromosome:_2	AUGUSTUS	start_codon	78133471	78133473	.	+	0	ID=g12642.t1.start1;Parent=g12642.t1;
OX031007.1_Pollenia_amentaria_genome_assembly,_chromosome:_2	AUGUSTUS	CDS	78133471	78133914	0.93	+	0	ID=g12642.t1.CDS1;Parent=g12642.t1;
OX031007.1_Pollenia_amentaria_genome_assembly,_chromosome:_2	AUGUSTUS	exon	78133471	78133914	.	+	.	ID=g12642.t1.exon1;Parent=g12642.t1;
OX031007.1_Pollenia_amentaria_genome_assembly,_chromosome:_2	AUGUSTUS	stop_codon	78133912	78133914	.	+	0	ID=g12642.t1.stop1;Parent=g12642.t1;
OX031007.1_Pollenia_amentaria_genome_assembly,_chromosome:_2	AUGUSTUS	gene	78135638	78146402	.	+	.	ID=g12643;
OX031007.1_Pollenia_amentaria_genome_assembly,_chromosome:_2	AUGUSTUS	mRNA	78135638	78146402	0.65	+	.	ID=g12643.t1;Parent=g12643;
OX031007.1_Pollenia_amentaria_genome_assembly,_chromosome:_2	AUGUSTUS	start_codon	78135638	78135640	.	+	0	ID=g12643.t1.start1;Parent=g12643.t1;
OX031007.1_Pollenia_amentaria_genome_assembly,_chromosome:_2	AUGUSTUS	CDS	78135638	78136403	0.76	+	0	ID=g12643.t1.CDS1;Parent=g12643.t1;
OX031007.1_Pollenia_amentaria_genome_assembly,_chromosome:_2	AUGUSTUS	exon	78135638	78136403	.	+	.	ID=g12643.t1.exon1;Parent=g12643.t1;
OX031007.1_Pollenia_amentaria_genome_assembly,_chromosome:_2	AUGUSTUS	intron	78136404	78146124	0.96	+	.	ID=g12643.t1.intron1;Parent=g12643.t1;
OX031007.1_Pollenia_amentaria_genome_assembly,_chromosome:_2	AUGUSTUS	CDS	78146125	78146402	0.86	+	2	ID=g12643.t1.CDS2;Parent=g12643.t1;
OX031007.1_Pollenia_amentaria_genome_assembly,_chromosome:_2	AUGUSTUS	exon	78146125	78146402	.	+	.	ID=g12643.t1.exon2;Parent=g12643.t1;
OX031007.1_Pollenia_amentaria_genome_assembly,_chromosome:_2	AUGUSTUS	stop_codon	78146400	78146402	.	+	0	ID=g12643.t1.stop1;Parent=g12643.t1;
OX031007.1_Pollenia_amentaria_genome_assembly,_chromosome:_2	AUGUSTUS	gene	78196420	78219109	.	+	.	ID=g12644;
OX031007.1_Pollenia_amentaria_genome_assembly,_chromosome:_2	AUGUSTUS	mRNA	78196420	78219109	0.78	+	.	ID=g12644.t1;Parent=g12644;
OX031007.1_Pollenia_amentaria_genome_assembly,_chromosome:_2	AUGUSTUS	start_codon	78196420	78196422	.	+	0	ID=g12644.t1.start1;Parent=g12644.t1;
OX031007.1_Pollenia_amentaria_genome_assembly,_chromosome:_2	AUGUSTUS	CDS	78196420	78197194	1	+	0	ID=g12644.t1.CDS1;Parent=g12644.t1;
OX031007.1_Pollenia_amentaria_genome_assembly,_chromosome:_2	AUGUSTUS	exon	78196420	78197194	.	+	.	ID=g12644.t1.exon1;Parent=g12644.t1;
OX031007.1_Pollenia_amentaria_genome_assembly,_chromosome:_2	AUGUSTUS	intron	78197195	78218351	0.92	+	.	ID=g12644.t1.intron1;Parent=g12644.t1;
OX031007.1_Pollenia_amentaria_genome_assembly,_chromosome:_2	AUGUSTUS	CDS	78218352	78219109	0.78	+	2	ID=g12644.t1.CDS2;Parent=g12644.t1;
OX031007.1_Pollenia_amentaria_genome_assembly,_chromosome:_2	AUGUSTUS	exon	78218352	78219109	.	+	.	ID=g12644.t1.exon2;Parent=g12644.t1;
OX031007.1_Pollenia_amentaria_genome_assembly,_chromosome:_2	AUGUSTUS	stop_codon	78219107	78219109	.	+	0	ID=g12644.t1.stop1;Parent=g12644.t1;
OX031007.1_Pollenia_amentaria_genome_assembly,_chromosome:_2	GeneMark.hmm3	mRNA	78196420	78197250	.	+	.	ID=g12644.t2;Parent=g12644;
OX031007.1_Pollenia_amentaria_genome_assembly,_chromosome:_2	GeneMark.hmm3	CDS	78196420	78197250	.	+	0	ID=g12644.t2.CDS1;Parent=g12644.t2;
OX031007.1_Pollenia_amentaria_genome_assembly,_chromosome:_2	GeneMark.hmm3	exon	78196420	78197250	.	+	0	ID=g12644.t2.exon1;Parent=g12644.t2;
OX031007.1_Pollenia_amentaria_genome_assembly,_chromosome:_2	AUGUSTUS	gene	78253943	78254371	.	+	.	ID=g12645;
OX031007.1_Pollenia_amentaria_genome_assembly,_chromosome:_2	AUGUSTUS	mRNA	78253943	78254371	0.9	+	.	ID=g12645.t1;Parent=g12645;
OX031007.1_Pollenia_amentaria_genome_assembly,_chromosome:_2	AUGUSTUS	start_codon	78253943	78253945	.	+	0	ID=g12645.t1.start1;Parent=g12645.t1;
OX031007.1_Pollenia_amentaria_genome_assembly,_chromosome:_2	AUGUSTUS	CDS	78253943	78254371	0.9	+	0	ID=g12645.t1.CDS1;Parent=g12645.t1;
OX031007.1_Pollenia_amentaria_genome_assembly,_chromosome:_2	AUGUSTUS	exon	78253943	78254371	.	+	.	ID=g12645.t1.exon1;Parent=g12645.t1;
OX031007.1_Pollenia_amentaria_genome_assembly,_chromosome:_2	AUGUSTUS	stop_codon	78254369	78254371	.	+	0	ID=g12645.t1.stop1;Parent=g12645.t1;
OX031007.1_Pollenia_amentaria_genome_assembly,_chromosome:_2	AUGUSTUS	gene	78258038	78261106	.	+	.	ID=g12646;
OX031007.1_Pollenia_amentaria_genome_assembly,_chromosome:_2	AUGUSTUS	mRNA	78258038	78261106	1	+	.	ID=g12646.t1;Parent=g12646;
OX031007.1_Pollenia_amentaria_genome_assembly,_chromosome:_2	AUGUSTUS	start_codon	78258038	78258040	.	+	0	ID=g12646.t1.start1;Parent=g12646.t1;
OX031007.1_Pollenia_amentaria_genome_assembly,_chromosome:_2	AUGUSTUS	CDS	78258038	78258290	1	+	0	ID=g12646.t1.CDS1;Parent=g12646.t1;
OX031007.1_Pollenia_amentaria_genome_assembly,_chromosome:_2	AUGUSTUS	exon	78258038	78258290	.	+	.	ID=g12646.t1.exon1;Parent=g12646.t1;
OX031007.1_Pollenia_amentaria_genome_assembly,_chromosome:_2	AUGUSTUS	intron	78258291	78258350	1	+	.	ID=g12646.t1.intron1;Parent=g12646.t1;
OX031007.1_Pollenia_amentaria_genome_assembly,_chromosome:_2	AUGUSTUS	CDS	78258351	78259932	1	+	2	ID=g12646.t1.CDS2;Parent=g12646.t1;
OX031007.1_Pollenia_amentaria_genome_assembly,_chromosome:_2	AUGUSTUS	exon	78258351	78259932	.	+	.	ID=g12646.t1.exon2;Parent=g12646.t1;
OX031007.1_Pollenia_amentaria_genome_assembly,_chromosome:_2	AUGUSTUS	intron	78259933	78259991	1	+	.	ID=g12646.t1.intron2;Parent=g12646.t1;
OX031007.1_Pollenia_amentaria_genome_assembly,_chromosome:_2	AUGUSTUS	CDS	78259992	78260170	1	+	1	ID=g12646.t1.CDS3;Parent=g12646.t1;
OX031007.1_Pollenia_amentaria_genome_assembly,_chromosome:_2	AUGUSTUS	exon	78259992	78260170	.	+	.	ID=g12646.t1.exon3;Parent=g12646.t1;
OX031007.1_Pollenia_amentaria_genome_assembly,_chromosome:_2	AUGUSTUS	intron	78260171	78260231	1	+	.	ID=g12646.t1.intron3;Parent=g12646.t1;
OX031007.1_Pollenia_amentaria_genome_assembly,_chromosome:_2	AUGUSTUS	CDS	78260232	78261106	1	+	2	ID=g12646.t1.CDS4;Parent=g12646.t1;
OX031007.1_Pollenia_amentaria_genome_assembly,_chromosome:_2	AUGUSTUS	exon	78260232	78261106	.	+	.	ID=g12646.t1.exon4;Parent=g12646.t1;
OX031007.1_Pollenia_amentaria_genome_assembly,_chromosome:_2	AUGUSTUS	stop_codon	78261104	78261106	.	+	0	ID=g12646.t1.stop1;Parent=g12646.t1;
OX031007.1_Pollenia_amentaria_genome_assembly,_chromosome:_2	AUGUSTUS	gene	78285996	78287025	.	+	.	ID=g12647;
OX031007.1_Pollenia_amentaria_genome_assembly,_chromosome:_2	AUGUSTUS	mRNA	78285996	78287025	0.78	+	.	ID=g12647.t1;Parent=g12647;
OX031007.1_Pollenia_amentaria_genome_assembly,_chromosome:_2	AUGUSTUS	start_codon	78285996	78285998	.	+	0	ID=g12647.t1.start1;Parent=g12647.t1;
OX031007.1_Pollenia_amentaria_genome_assembly,_chromosome:_2	AUGUSTUS	CDS	78285996	78286641	0.78	+	0	ID=g12647.t1.CDS1;Parent=g12647.t1;
OX031007.1_Pollenia_amentaria_genome_assembly,_chromosome:_2	AUGUSTUS	exon	78285996	78286641	.	+	.	ID=g12647.t1.exon1;Parent=g12647.t1;
OX031007.1_Pollenia_amentaria_genome_assembly,_chromosome:_2	AUGUSTUS	intron	78286642	78286831	1	+	.	ID=g12647.t1.intron1;Parent=g12647.t1;
OX031007.1_Pollenia_amentaria_genome_assembly,_chromosome:_2	AUGUSTUS	CDS	78286832	78287025	1	+	2	ID=g12647.t1.CDS2;Parent=g12647.t1;
OX031007.1_Pollenia_amentaria_genome_assembly,_chromosome:_2	AUGUSTUS	exon	78286832	78287025	.	+	.	ID=g12647.t1.exon2;Parent=g12647.t1;
OX031007.1_Pollenia_amentaria_genome_assembly,_chromosome:_2	AUGUSTUS	stop_codon	78287023	78287025	.	+	0	ID=g12647.t1.stop1;Parent=g12647.t1;
OX031007.1_Pollenia_amentaria_genome_assembly,_chromosome:_2	AUGUSTUS	gene	78287974	78289125	.	+	.	ID=g12648;
OX031007.1_Pollenia_amentaria_genome_assembly,_chromosome:_2	AUGUSTUS	mRNA	78287974	78289125	1	+	.	ID=g12648.t1;Parent=g12648;
OX031007.1_Pollenia_amentaria_genome_assembly,_chromosome:_2	AUGUSTUS	start_codon	78287974	78287976	.	+	0	ID=g12648.t1.start1;Parent=g12648.t1;
OX031007.1_Pollenia_amentaria_genome_assembly,_chromosome:_2	AUGUSTUS	CDS	78287974	78289125	1	+	0	ID=g12648.t1.CDS1;Parent=g12648.t1;
OX031007.1_Pollenia_amentaria_genome_assembly,_chromosome:_2	AUGUSTUS	exon	78287974	78289125	.	+	.	ID=g12648.t1.exon1;Parent=g12648.t1;
OX031007.1_Pollenia_amentaria_genome_assembly,_chromosome:_2	AUGUSTUS	stop_codon	78289123	78289125	.	+	0	ID=g12648.t1.stop1;Parent=g12648.t1;
OX031007.1_Pollenia_amentaria_genome_assembly,_chromosome:_2	AUGUSTUS	gene	78289153	78289899	.	+	.	ID=g12649;
OX031007.1_Pollenia_amentaria_genome_assembly,_chromosome:_2	AUGUSTUS	mRNA	78289153	78289899	1	+	.	ID=g12649.t1;Parent=g12649;
OX031007.1_Pollenia_amentaria_genome_assembly,_chromosome:_2	AUGUSTUS	start_codon	78289153	78289155	.	+	0	ID=g12649.t1.start1;Parent=g12649.t1;
OX031007.1_Pollenia_amentaria_genome_assembly,_chromosome:_2	AUGUSTUS	CDS	78289153	78289899	1	+	0	ID=g12649.t1.CDS1;Parent=g12649.t1;
OX031007.1_Pollenia_amentaria_genome_assembly,_chromosome:_2	AUGUSTUS	exon	78289153	78289899	.	+	.	ID=g12649.t1.exon1;Parent=g12649.t1;
OX031007.1_Pollenia_amentaria_genome_assembly,_chromosome:_2	AUGUSTUS	stop_codon	78289897	78289899	.	+	0	ID=g12649.t1.stop1;Parent=g12649.t1;
OX031007.1_Pollenia_amentaria_genome_assembly,_chromosome:_2	AUGUSTUS	mRNA	78289354	78289899	1	+	.	ID=g12649.t2;Parent=g12649;
OX031007.1_Pollenia_amentaria_genome_assembly,_chromosome:_2	AUGUSTUS	start_codon	78289354	78289356	.	+	0	ID=g12649.t2.start1;Parent=g12649.t2;
OX031007.1_Pollenia_amentaria_genome_assembly,_chromosome:_2	AUGUSTUS	CDS	78289354	78289899	1	+	0	ID=g12649.t2.CDS1;Parent=g12649.t2;
OX031007.1_Pollenia_amentaria_genome_assembly,_chromosome:_2	AUGUSTUS	exon	78289354	78289899	.	+	.	ID=g12649.t2.exon1;Parent=g12649.t2;
OX031007.1_Pollenia_amentaria_genome_assembly,_chromosome:_2	AUGUSTUS	stop_codon	78289897	78289899	.	+	0	ID=g12649.t2.stop1;Parent=g12649.t2;
OX031007.1_Pollenia_amentaria_genome_assembly,_chromosome:_2	AUGUSTUS	gene	78300419	78304358	.	-	.	ID=g12650;
OX031007.1_Pollenia_amentaria_genome_assembly,_chromosome:_2	AUGUSTUS	mRNA	78300419	78304358	0.61	-	.	ID=g12650.t1;Parent=g12650;
OX031007.1_Pollenia_amentaria_genome_assembly,_chromosome:_2	AUGUSTUS	stop_codon	78300419	78300421	.	-	0	ID=g12650.t1.stop1;Parent=g12650.t1;
OX031007.1_Pollenia_amentaria_genome_assembly,_chromosome:_2	AUGUSTUS	CDS	78300419	78300728	0.72	-	1	ID=g12650.t1.CDS1;Parent=g12650.t1;
OX031007.1_Pollenia_amentaria_genome_assembly,_chromosome:_2	AUGUSTUS	exon	78300419	78300728	.	-	.	ID=g12650.t1.exon1;Parent=g12650.t1;
OX031007.1_Pollenia_amentaria_genome_assembly,_chromosome:_2	AUGUSTUS	intron	78300729	78304209	0.61	-	.	ID=g12650.t1.intron1;Parent=g12650.t1;
OX031007.1_Pollenia_amentaria_genome_assembly,_chromosome:_2	AUGUSTUS	CDS	78304210	78304358	0.79	-	0	ID=g12650.t1.CDS2;Parent=g12650.t1;
OX031007.1_Pollenia_amentaria_genome_assembly,_chromosome:_2	AUGUSTUS	exon	78304210	78304358	.	-	.	ID=g12650.t1.exon2;Parent=g12650.t1;
OX031007.1_Pollenia_amentaria_genome_assembly,_chromosome:_2	AUGUSTUS	start_codon	78304356	78304358	.	-	0	ID=g12650.t1.start1;Parent=g12650.t1;
OX031007.1_Pollenia_amentaria_genome_assembly,_chromosome:_2	AUGUSTUS	gene	78307035	78307570	.	+	.	ID=g12651;
OX031007.1_Pollenia_amentaria_genome_assembly,_chromosome:_2	AUGUSTUS	mRNA	78307035	78307570	0.61	+	.	ID=g12651.t1;Parent=g12651;
OX031007.1_Pollenia_amentaria_genome_assembly,_chromosome:_2	AUGUSTUS	start_codon	78307035	78307037	.	+	0	ID=g12651.t1.start1;Parent=g12651.t1;
OX031007.1_Pollenia_amentaria_genome_assembly,_chromosome:_2	AUGUSTUS	CDS	78307035	78307083	0.63	+	0	ID=g12651.t1.CDS1;Parent=g12651.t1;
OX031007.1_Pollenia_amentaria_genome_assembly,_chromosome:_2	AUGUSTUS	exon	78307035	78307083	.	+	.	ID=g12651.t1.exon1;Parent=g12651.t1;
OX031007.1_Pollenia_amentaria_genome_assembly,_chromosome:_2	AUGUSTUS	intron	78307084	78307127	0.63	+	.	ID=g12651.t1.intron1;Parent=g12651.t1;
OX031007.1_Pollenia_amentaria_genome_assembly,_chromosome:_2	AUGUSTUS	CDS	78307128	78307208	0.97	+	2	ID=g12651.t1.CDS2;Parent=g12651.t1;
OX031007.1_Pollenia_amentaria_genome_assembly,_chromosome:_2	AUGUSTUS	exon	78307128	78307208	.	+	.	ID=g12651.t1.exon2;Parent=g12651.t1;
OX031007.1_Pollenia_amentaria_genome_assembly,_chromosome:_2	AUGUSTUS	intron	78307209	78307275	0.98	+	.	ID=g12651.t1.intron2;Parent=g12651.t1;
OX031007.1_Pollenia_amentaria_genome_assembly,_chromosome:_2	AUGUSTUS	CDS	78307276	78307361	0.99	+	2	ID=g12651.t1.CDS3;Parent=g12651.t1;
OX031007.1_Pollenia_amentaria_genome_assembly,_chromosome:_2	AUGUSTUS	exon	78307276	78307361	.	+	.	ID=g12651.t1.exon3;Parent=g12651.t1;
OX031007.1_Pollenia_amentaria_genome_assembly,_chromosome:_2	AUGUSTUS	intron	78307362	78307438	0.99	+	.	ID=g12651.t1.intron3;Parent=g12651.t1;
OX031007.1_Pollenia_amentaria_genome_assembly,_chromosome:_2	AUGUSTUS	CDS	78307439	78307570	0.99	+	0	ID=g12651.t1.CDS4;Parent=g12651.t1;
OX031007.1_Pollenia_amentaria_genome_assembly,_chromosome:_2	AUGUSTUS	exon	78307439	78307570	.	+	.	ID=g12651.t1.exon4;Parent=g12651.t1;
OX031007.1_Pollenia_amentaria_genome_assembly,_chromosome:_2	AUGUSTUS	stop_codon	78307568	78307570	.	+	0	ID=g12651.t1.stop1;Parent=g12651.t1;
OX031007.1_Pollenia_amentaria_genome_assembly,_chromosome:_2	AUGUSTUS	gene	78362121	78364882	.	+	.	ID=g12652;
OX031007.1_Pollenia_amentaria_genome_assembly,_chromosome:_2	AUGUSTUS	mRNA	78362121	78364882	0.34	+	.	ID=g12652.t1;Parent=g12652;
OX031007.1_Pollenia_amentaria_genome_assembly,_chromosome:_2	AUGUSTUS	start_codon	78362121	78362123	.	+	0	ID=g12652.t1.start1;Parent=g12652.t1;
OX031007.1_Pollenia_amentaria_genome_assembly,_chromosome:_2	AUGUSTUS	CDS	78362121	78362318	0.41	+	0	ID=g12652.t1.CDS1;Parent=g12652.t1;
OX031007.1_Pollenia_amentaria_genome_assembly,_chromosome:_2	AUGUSTUS	exon	78362121	78362318	.	+	.	ID=g12652.t1.exon1;Parent=g12652.t1;
OX031007.1_Pollenia_amentaria_genome_assembly,_chromosome:_2	AUGUSTUS	intron	78362319	78362377	0.55	+	.	ID=g12652.t1.intron1;Parent=g12652.t1;
OX031007.1_Pollenia_amentaria_genome_assembly,_chromosome:_2	AUGUSTUS	CDS	78362378	78362403	0.55	+	0	ID=g12652.t1.CDS2;Parent=g12652.t1;
OX031007.1_Pollenia_amentaria_genome_assembly,_chromosome:_2	AUGUSTUS	exon	78362378	78362403	.	+	.	ID=g12652.t1.exon2;Parent=g12652.t1;
OX031007.1_Pollenia_amentaria_genome_assembly,_chromosome:_2	AUGUSTUS	intron	78362404	78362585	0.47	+	.	ID=g12652.t1.intron2;Parent=g12652.t1;
OX031007.1_Pollenia_amentaria_genome_assembly,_chromosome:_2	AUGUSTUS	CDS	78362586	78363495	0.77	+	1	ID=g12652.t1.CDS3;Parent=g12652.t1;
OX031007.1_Pollenia_amentaria_genome_assembly,_chromosome:_2	AUGUSTUS	exon	78362586	78363495	.	+	.	ID=g12652.t1.exon3;Parent=g12652.t1;
OX031007.1_Pollenia_amentaria_genome_assembly,_chromosome:_2	AUGUSTUS	intron	78363496	78363667	1	+	.	ID=g12652.t1.intron3;Parent=g12652.t1;
OX031007.1_Pollenia_amentaria_genome_assembly,_chromosome:_2	AUGUSTUS	CDS	78363668	78364882	1	+	0	ID=g12652.t1.CDS4;Parent=g12652.t1;
OX031007.1_Pollenia_amentaria_genome_assembly,_chromosome:_2	AUGUSTUS	exon	78363668	78364882	.	+	.	ID=g12652.t1.exon4;Parent=g12652.t1;
OX031007.1_Pollenia_amentaria_genome_assembly,_chromosome:_2	AUGUSTUS	stop_codon	78364880	78364882	.	+	0	ID=g12652.t1.stop1;Parent=g12652.t1;
OX031007.1_Pollenia_amentaria_genome_assembly,_chromosome:_2	AUGUSTUS	gene	78365549	78366218	.	-	.	ID=g12653;
OX031007.1_Pollenia_amentaria_genome_assembly,_chromosome:_2	AUGUSTUS	mRNA	78365549	78366218	0.95	-	.	ID=g12653.t1;Parent=g12653;
OX031007.1_Pollenia_amentaria_genome_assembly,_chromosome:_2	AUGUSTUS	stop_codon	78365549	78365551	.	-	0	ID=g12653.t1.stop1;Parent=g12653.t1;
OX031007.1_Pollenia_amentaria_genome_assembly,_chromosome:_2	AUGUSTUS	CDS	78365549	78365746	0.95	-	0	ID=g12653.t1.CDS1;Parent=g12653.t1;
OX031007.1_Pollenia_amentaria_genome_assembly,_chromosome:_2	AUGUSTUS	exon	78365549	78365746	.	-	.	ID=g12653.t1.exon1;Parent=g12653.t1;
OX031007.1_Pollenia_amentaria_genome_assembly,_chromosome:_2	AUGUSTUS	intron	78365747	78366059	0.96	-	.	ID=g12653.t1.intron1;Parent=g12653.t1;
OX031007.1_Pollenia_amentaria_genome_assembly,_chromosome:_2	AUGUSTUS	CDS	78366060	78366218	1	-	0	ID=g12653.t1.CDS2;Parent=g12653.t1;
OX031007.1_Pollenia_amentaria_genome_assembly,_chromosome:_2	AUGUSTUS	exon	78366060	78366218	.	-	.	ID=g12653.t1.exon2;Parent=g12653.t1;
OX031007.1_Pollenia_amentaria_genome_assembly,_chromosome:_2	AUGUSTUS	start_codon	78366216	78366218	.	-	0	ID=g12653.t1.start1;Parent=g12653.t1;
OX031007.1_Pollenia_amentaria_genome_assembly,_chromosome:_2	AUGUSTUS	gene	78395161	78396651	.	+	.	ID=g12654;
OX031007.1_Pollenia_amentaria_genome_assembly,_chromosome:_2	AUGUSTUS	mRNA	78395161	78396651	0.61	+	.	ID=g12654.t1;Parent=g12654;
OX031007.1_Pollenia_amentaria_genome_assembly,_chromosome:_2	AUGUSTUS	start_codon	78395161	78395163	.	+	0	ID=g12654.t1.start1;Parent=g12654.t1;
OX031007.1_Pollenia_amentaria_genome_assembly,_chromosome:_2	AUGUSTUS	CDS	78395161	78395358	0.7	+	0	ID=g12654.t1.CDS1;Parent=g12654.t1;
OX031007.1_Pollenia_amentaria_genome_assembly,_chromosome:_2	AUGUSTUS	exon	78395161	78395358	.	+	.	ID=g12654.t1.exon1;Parent=g12654.t1;
OX031007.1_Pollenia_amentaria_genome_assembly,_chromosome:_2	AUGUSTUS	intron	78395359	78396177	0.7	+	.	ID=g12654.t1.intron1;Parent=g12654.t1;
OX031007.1_Pollenia_amentaria_genome_assembly,_chromosome:_2	AUGUSTUS	CDS	78396178	78396651	0.91	+	0	ID=g12654.t1.CDS2;Parent=g12654.t1;
OX031007.1_Pollenia_amentaria_genome_assembly,_chromosome:_2	AUGUSTUS	exon	78396178	78396651	.	+	.	ID=g12654.t1.exon2;Parent=g12654.t1;
OX031007.1_Pollenia_amentaria_genome_assembly,_chromosome:_2	AUGUSTUS	stop_codon	78396649	78396651	.	+	0	ID=g12654.t1.stop1;Parent=g12654.t1;
OX031007.1_Pollenia_amentaria_genome_assembly,_chromosome:_2	AUGUSTUS	mRNA	78395161	78395412	0.48	+	.	ID=g12654.t2;Parent=g12654;
OX031007.1_Pollenia_amentaria_genome_assembly,_chromosome:_2	AUGUSTUS	start_codon	78395161	78395163	.	+	0	ID=g12654.t2.start1;Parent=g12654.t2;
OX031007.1_Pollenia_amentaria_genome_assembly,_chromosome:_2	AUGUSTUS	CDS	78395161	78395412	0.48	+	0	ID=g12654.t2.CDS1;Parent=g12654.t2;
OX031007.1_Pollenia_amentaria_genome_assembly,_chromosome:_2	AUGUSTUS	exon	78395161	78395412	.	+	.	ID=g12654.t2.exon1;Parent=g12654.t2;
OX031007.1_Pollenia_amentaria_genome_assembly,_chromosome:_2	AUGUSTUS	stop_codon	78395410	78395412	.	+	0	ID=g12654.t2.stop1;Parent=g12654.t2;
OX031007.1_Pollenia_amentaria_genome_assembly,_chromosome:_2	AUGUSTUS	gene	78397050	78397521	.	+	.	ID=g12655;
OX031007.1_Pollenia_amentaria_genome_assembly,_chromosome:_2	AUGUSTUS	mRNA	78397050	78397521	0.86	+	.	ID=g12655.t1;Parent=g12655;
OX031007.1_Pollenia_amentaria_genome_assembly,_chromosome:_2	AUGUSTUS	start_codon	78397050	78397052	.	+	0	ID=g12655.t1.start1;Parent=g12655.t1;
OX031007.1_Pollenia_amentaria_genome_assembly,_chromosome:_2	AUGUSTUS	CDS	78397050	78397061	0.95	+	0	ID=g12655.t1.CDS1;Parent=g12655.t1;
OX031007.1_Pollenia_amentaria_genome_assembly,_chromosome:_2	AUGUSTUS	exon	78397050	78397061	.	+	.	ID=g12655.t1.exon1;Parent=g12655.t1;
OX031007.1_Pollenia_amentaria_genome_assembly,_chromosome:_2	AUGUSTUS	intron	78397062	78397119	0.86	+	.	ID=g12655.t1.intron1;Parent=g12655.t1;
OX031007.1_Pollenia_amentaria_genome_assembly,_chromosome:_2	AUGUSTUS	CDS	78397120	78397521	0.87	+	0	ID=g12655.t1.CDS2;Parent=g12655.t1;
OX031007.1_Pollenia_amentaria_genome_assembly,_chromosome:_2	AUGUSTUS	exon	78397120	78397521	.	+	.	ID=g12655.t1.exon2;Parent=g12655.t1;
OX031007.1_Pollenia_amentaria_genome_assembly,_chromosome:_2	AUGUSTUS	stop_codon	78397519	78397521	.	+	0	ID=g12655.t1.stop1;Parent=g12655.t1;
OX031007.1_Pollenia_amentaria_genome_assembly,_chromosome:_2	AUGUSTUS	gene	78397753	78398405	.	+	.	ID=g12656;
OX031007.1_Pollenia_amentaria_genome_assembly,_chromosome:_2	AUGUSTUS	mRNA	78397753	78398405	0.82	+	.	ID=g12656.t1;Parent=g12656;
OX031007.1_Pollenia_amentaria_genome_assembly,_chromosome:_2	AUGUSTUS	start_codon	78397753	78397755	.	+	0	ID=g12656.t1.start1;Parent=g12656.t1;
OX031007.1_Pollenia_amentaria_genome_assembly,_chromosome:_2	AUGUSTUS	CDS	78397753	78397803	1	+	0	ID=g12656.t1.CDS1;Parent=g12656.t1;
OX031007.1_Pollenia_amentaria_genome_assembly,_chromosome:_2	AUGUSTUS	exon	78397753	78397803	.	+	.	ID=g12656.t1.exon1;Parent=g12656.t1;
OX031007.1_Pollenia_amentaria_genome_assembly,_chromosome:_2	AUGUSTUS	intron	78397804	78398165	0.82	+	.	ID=g12656.t1.intron1;Parent=g12656.t1;
OX031007.1_Pollenia_amentaria_genome_assembly,_chromosome:_2	AUGUSTUS	CDS	78398166	78398405	0.82	+	0	ID=g12656.t1.CDS2;Parent=g12656.t1;
OX031007.1_Pollenia_amentaria_genome_assembly,_chromosome:_2	AUGUSTUS	exon	78398166	78398405	.	+	.	ID=g12656.t1.exon2;Parent=g12656.t1;
OX031007.1_Pollenia_amentaria_genome_assembly,_chromosome:_2	AUGUSTUS	stop_codon	78398403	78398405	.	+	0	ID=g12656.t1.stop1;Parent=g12656.t1;
OX031007.1_Pollenia_amentaria_genome_assembly,_chromosome:_2	AUGUSTUS	gene	78407358	78411330	.	+	.	ID=g12657;
OX031007.1_Pollenia_amentaria_genome_assembly,_chromosome:_2	AUGUSTUS	mRNA	78407358	78411330	0.1	+	.	ID=g12657.t1;Parent=g12657;
OX031007.1_Pollenia_amentaria_genome_assembly,_chromosome:_2	AUGUSTUS	start_codon	78407358	78407360	.	+	0	ID=g12657.t1.start1;Parent=g12657.t1;
OX031007.1_Pollenia_amentaria_genome_assembly,_chromosome:_2	AUGUSTUS	CDS	78407358	78408142	0.27	+	0	ID=g12657.t1.CDS1;Parent=g12657.t1;
OX031007.1_Pollenia_amentaria_genome_assembly,_chromosome:_2	AUGUSTUS	exon	78407358	78408142	.	+	.	ID=g12657.t1.exon1;Parent=g12657.t1;
OX031007.1_Pollenia_amentaria_genome_assembly,_chromosome:_2	AUGUSTUS	intron	78408143	78408215	0.28	+	.	ID=g12657.t1.intron1;Parent=g12657.t1;
OX031007.1_Pollenia_amentaria_genome_assembly,_chromosome:_2	AUGUSTUS	CDS	78408216	78408486	0.27	+	1	ID=g12657.t1.CDS2;Parent=g12657.t1;
OX031007.1_Pollenia_amentaria_genome_assembly,_chromosome:_2	AUGUSTUS	exon	78408216	78408486	.	+	.	ID=g12657.t1.exon2;Parent=g12657.t1;
OX031007.1_Pollenia_amentaria_genome_assembly,_chromosome:_2	AUGUSTUS	intron	78408487	78409426	0.62	+	.	ID=g12657.t1.intron2;Parent=g12657.t1;
OX031007.1_Pollenia_amentaria_genome_assembly,_chromosome:_2	AUGUSTUS	CDS	78409427	78409939	0.41	+	0	ID=g12657.t1.CDS3;Parent=g12657.t1;
OX031007.1_Pollenia_amentaria_genome_assembly,_chromosome:_2	AUGUSTUS	exon	78409427	78409939	.	+	.	ID=g12657.t1.exon3;Parent=g12657.t1;
OX031007.1_Pollenia_amentaria_genome_assembly,_chromosome:_2	AUGUSTUS	intron	78409940	78411270	0.44	+	.	ID=g12657.t1.intron3;Parent=g12657.t1;
OX031007.1_Pollenia_amentaria_genome_assembly,_chromosome:_2	AUGUSTUS	CDS	78411271	78411330	0.46	+	0	ID=g12657.t1.CDS4;Parent=g12657.t1;
OX031007.1_Pollenia_amentaria_genome_assembly,_chromosome:_2	AUGUSTUS	exon	78411271	78411330	.	+	.	ID=g12657.t1.exon4;Parent=g12657.t1;
OX031007.1_Pollenia_amentaria_genome_assembly,_chromosome:_2	AUGUSTUS	stop_codon	78411328	78411330	.	+	0	ID=g12657.t1.stop1;Parent=g12657.t1;
OX031007.1_Pollenia_amentaria_genome_assembly,_chromosome:_2	AUGUSTUS	gene	78426034	78426318	.	-	.	ID=g12658;
OX031007.1_Pollenia_amentaria_genome_assembly,_chromosome:_2	AUGUSTUS	mRNA	78426034	78426318	1	-	.	ID=g12658.t1;Parent=g12658;
OX031007.1_Pollenia_amentaria_genome_assembly,_chromosome:_2	AUGUSTUS	stop_codon	78426034	78426036	.	-	0	ID=g12658.t1.stop1;Parent=g12658.t1;
OX031007.1_Pollenia_amentaria_genome_assembly,_chromosome:_2	AUGUSTUS	CDS	78426034	78426318	1	-	0	ID=g12658.t1.CDS1;Parent=g12658.t1;
OX031007.1_Pollenia_amentaria_genome_assembly,_chromosome:_2	AUGUSTUS	exon	78426034	78426318	.	-	.	ID=g12658.t1.exon1;Parent=g12658.t1;
OX031007.1_Pollenia_amentaria_genome_assembly,_chromosome:_2	AUGUSTUS	start_codon	78426316	78426318	.	-	0	ID=g12658.t1.start1;Parent=g12658.t1;
OX031007.1_Pollenia_amentaria_genome_assembly,_chromosome:_2	AUGUSTUS	gene	78426584	78426901	.	-	.	ID=g12659;
OX031007.1_Pollenia_amentaria_genome_assembly,_chromosome:_2	AUGUSTUS	mRNA	78426584	78426901	1	-	.	ID=g12659.t1;Parent=g12659;
OX031007.1_Pollenia_amentaria_genome_assembly,_chromosome:_2	AUGUSTUS	stop_codon	78426584	78426586	.	-	0	ID=g12659.t1.stop1;Parent=g12659.t1;
OX031007.1_Pollenia_amentaria_genome_assembly,_chromosome:_2	AUGUSTUS	CDS	78426584	78426901	1	-	0	ID=g12659.t1.CDS1;Parent=g12659.t1;
OX031007.1_Pollenia_amentaria_genome_assembly,_chromosome:_2	AUGUSTUS	exon	78426584	78426901	.	-	.	ID=g12659.t1.exon1;Parent=g12659.t1;
OX031007.1_Pollenia_amentaria_genome_assembly,_chromosome:_2	AUGUSTUS	start_codon	78426899	78426901	.	-	0	ID=g12659.t1.start1;Parent=g12659.t1;
OX031007.1_Pollenia_amentaria_genome_assembly,_chromosome:_2	AUGUSTUS	gene	78444448	78444957	.	+	.	ID=g12660;
OX031007.1_Pollenia_amentaria_genome_assembly,_chromosome:_2	AUGUSTUS	mRNA	78444448	78444957	1	+	.	ID=g12660.t1;Parent=g12660;
OX031007.1_Pollenia_amentaria_genome_assembly,_chromosome:_2	AUGUSTUS	start_codon	78444448	78444450	.	+	0	ID=g12660.t1.start1;Parent=g12660.t1;
OX031007.1_Pollenia_amentaria_genome_assembly,_chromosome:_2	AUGUSTUS	CDS	78444448	78444957	1	+	0	ID=g12660.t1.CDS1;Parent=g12660.t1;
OX031007.1_Pollenia_amentaria_genome_assembly,_chromosome:_2	AUGUSTUS	exon	78444448	78444957	.	+	.	ID=g12660.t1.exon1;Parent=g12660.t1;
OX031007.1_Pollenia_amentaria_genome_assembly,_chromosome:_2	AUGUSTUS	stop_codon	78444955	78444957	.	+	0	ID=g12660.t1.stop1;Parent=g12660.t1;
OX031007.1_Pollenia_amentaria_genome_assembly,_chromosome:_2	AUGUSTUS	gene	78470470	78471204	.	-	.	ID=g12661;
OX031007.1_Pollenia_amentaria_genome_assembly,_chromosome:_2	AUGUSTUS	mRNA	78470470	78471204	0.98	-	.	ID=g12661.t1;Parent=g12661;
OX031007.1_Pollenia_amentaria_genome_assembly,_chromosome:_2	AUGUSTUS	stop_codon	78470470	78470472	.	-	0	ID=g12661.t1.stop1;Parent=g12661.t1;
OX031007.1_Pollenia_amentaria_genome_assembly,_chromosome:_2	AUGUSTUS	CDS	78470470	78471204	0.98	-	0	ID=g12661.t1.CDS1;Parent=g12661.t1;
OX031007.1_Pollenia_amentaria_genome_assembly,_chromosome:_2	AUGUSTUS	exon	78470470	78471204	.	-	.	ID=g12661.t1.exon1;Parent=g12661.t1;
OX031007.1_Pollenia_amentaria_genome_assembly,_chromosome:_2	AUGUSTUS	start_codon	78471202	78471204	.	-	0	ID=g12661.t1.start1;Parent=g12661.t1;
OX031007.1_Pollenia_amentaria_genome_assembly,_chromosome:_2	AUGUSTUS	gene	78470470	78471340	.	-	.	ID=g12662;
OX031007.1_Pollenia_amentaria_genome_assembly,_chromosome:_2	AUGUSTUS	mRNA	78470470	78471340	0.5	-	.	ID=g12662.t1;Parent=g12662;
OX031007.1_Pollenia_amentaria_genome_assembly,_chromosome:_2	AUGUSTUS	stop_codon	78470470	78470472	.	-	0	ID=g12662.t1.stop1;Parent=g12662.t1;
OX031007.1_Pollenia_amentaria_genome_assembly,_chromosome:_2	AUGUSTUS	CDS	78470470	78471106	0.5	-	1	ID=g12662.t1.CDS1;Parent=g12662.t1;
OX031007.1_Pollenia_amentaria_genome_assembly,_chromosome:_2	AUGUSTUS	exon	78470470	78471106	.	-	.	ID=g12662.t1.exon1;Parent=g12662.t1;
OX031007.1_Pollenia_amentaria_genome_assembly,_chromosome:_2	AUGUSTUS	intron	78471107	78471305	0.5	-	.	ID=g12662.t1.intron1;Parent=g12662.t1;
OX031007.1_Pollenia_amentaria_genome_assembly,_chromosome:_2	AUGUSTUS	CDS	78471306	78471340	0.5	-	0	ID=g12662.t1.CDS2;Parent=g12662.t1;
OX031007.1_Pollenia_amentaria_genome_assembly,_chromosome:_2	AUGUSTUS	exon	78471306	78471340	.	-	.	ID=g12662.t1.exon2;Parent=g12662.t1;
OX031007.1_Pollenia_amentaria_genome_assembly,_chromosome:_2	AUGUSTUS	start_codon	78471338	78471340	.	-	0	ID=g12662.t1.start1;Parent=g12662.t1;
OX031007.1_Pollenia_amentaria_genome_assembly,_chromosome:_2	AUGUSTUS	gene	78471436	78472653	.	-	.	ID=g12663;
OX031007.1_Pollenia_amentaria_genome_assembly,_chromosome:_2	AUGUSTUS	mRNA	78471436	78472423	0.86	-	.	ID=g12663.t1;Parent=g12663;
OX031007.1_Pollenia_amentaria_genome_assembly,_chromosome:_2	AUGUSTUS	stop_codon	78471436	78471438	.	-	0	ID=g12663.t1.stop1;Parent=g12663.t1;
OX031007.1_Pollenia_amentaria_genome_assembly,_chromosome:_2	AUGUSTUS	CDS	78471436	78471811	0.99	-	1	ID=g12663.t1.CDS1;Parent=g12663.t1;
OX031007.1_Pollenia_amentaria_genome_assembly,_chromosome:_2	AUGUSTUS	exon	78471436	78471811	.	-	.	ID=g12663.t1.exon1;Parent=g12663.t1;
OX031007.1_Pollenia_amentaria_genome_assembly,_chromosome:_2	AUGUSTUS	intron	78471812	78472292	0.86	-	.	ID=g12663.t1.intron1;Parent=g12663.t1;
OX031007.1_Pollenia_amentaria_genome_assembly,_chromosome:_2	AUGUSTUS	CDS	78472293	78472423	0.86	-	0	ID=g12663.t1.CDS2;Parent=g12663.t1;
OX031007.1_Pollenia_amentaria_genome_assembly,_chromosome:_2	AUGUSTUS	exon	78472293	78472423	.	-	.	ID=g12663.t1.exon2;Parent=g12663.t1;
OX031007.1_Pollenia_amentaria_genome_assembly,_chromosome:_2	AUGUSTUS	start_codon	78472421	78472423	.	-	0	ID=g12663.t1.start1;Parent=g12663.t1;
OX031007.1_Pollenia_amentaria_genome_assembly,_chromosome:_2	AUGUSTUS	mRNA	78471436	78472653	0.83	-	.	ID=g12663.t2;Parent=g12663;
OX031007.1_Pollenia_amentaria_genome_assembly,_chromosome:_2	AUGUSTUS	stop_codon	78471436	78471438	.	-	0	ID=g12663.t2.stop1;Parent=g12663.t2;
OX031007.1_Pollenia_amentaria_genome_assembly,_chromosome:_2	AUGUSTUS	CDS	78471436	78471811	0.83	-	1	ID=g12663.t2.CDS1;Parent=g12663.t2;
OX031007.1_Pollenia_amentaria_genome_assembly,_chromosome:_2	AUGUSTUS	exon	78471436	78471811	.	-	.	ID=g12663.t2.exon1;Parent=g12663.t2;
OX031007.1_Pollenia_amentaria_genome_assembly,_chromosome:_2	AUGUSTUS	intron	78471812	78472459	0.83	-	.	ID=g12663.t2.intron1;Parent=g12663.t2;
OX031007.1_Pollenia_amentaria_genome_assembly,_chromosome:_2	AUGUSTUS	CDS	78472460	78472653	0.99	-	0	ID=g12663.t2.CDS2;Parent=g12663.t2;
OX031007.1_Pollenia_amentaria_genome_assembly,_chromosome:_2	AUGUSTUS	exon	78472460	78472653	.	-	.	ID=g12663.t2.exon2;Parent=g12663.t2;
OX031007.1_Pollenia_amentaria_genome_assembly,_chromosome:_2	AUGUSTUS	start_codon	78472651	78472653	.	-	0	ID=g12663.t2.start1;Parent=g12663.t2;
OX031007.1_Pollenia_amentaria_genome_assembly,_chromosome:_2	AUGUSTUS	gene	78543871	78545888	.	-	.	ID=g12664;
OX031007.1_Pollenia_amentaria_genome_assembly,_chromosome:_2	AUGUSTUS	mRNA	78543871	78545888	0.38	-	.	ID=g12664.t1;Parent=g12664;
OX031007.1_Pollenia_amentaria_genome_assembly,_chromosome:_2	AUGUSTUS	stop_codon	78543871	78543873	.	-	0	ID=g12664.t1.stop1;Parent=g12664.t1;
OX031007.1_Pollenia_amentaria_genome_assembly,_chromosome:_2	AUGUSTUS	CDS	78543871	78544022	0.98	-	2	ID=g12664.t1.CDS1;Parent=g12664.t1;
OX031007.1_Pollenia_amentaria_genome_assembly,_chromosome:_2	AUGUSTUS	exon	78543871	78544022	.	-	.	ID=g12664.t1.exon1;Parent=g12664.t1;
OX031007.1_Pollenia_amentaria_genome_assembly,_chromosome:_2	AUGUSTUS	intron	78544023	78545833	0.38	-	.	ID=g12664.t1.intron1;Parent=g12664.t1;
OX031007.1_Pollenia_amentaria_genome_assembly,_chromosome:_2	AUGUSTUS	CDS	78545834	78545888	0.76	-	0	ID=g12664.t1.CDS2;Parent=g12664.t1;
OX031007.1_Pollenia_amentaria_genome_assembly,_chromosome:_2	AUGUSTUS	exon	78545834	78545888	.	-	.	ID=g12664.t1.exon2;Parent=g12664.t1;
OX031007.1_Pollenia_amentaria_genome_assembly,_chromosome:_2	AUGUSTUS	start_codon	78545886	78545888	.	-	0	ID=g12664.t1.start1;Parent=g12664.t1;
OX031007.1_Pollenia_amentaria_genome_assembly,_chromosome:_2	AUGUSTUS	gene	78553803	78555933	.	-	.	ID=g12665;
OX031007.1_Pollenia_amentaria_genome_assembly,_chromosome:_2	AUGUSTUS	mRNA	78553803	78555933	0.86	-	.	ID=g12665.t1;Parent=g12665;
OX031007.1_Pollenia_amentaria_genome_assembly,_chromosome:_2	AUGUSTUS	stop_codon	78553803	78553805	.	-	0	ID=g12665.t1.stop1;Parent=g12665.t1;
OX031007.1_Pollenia_amentaria_genome_assembly,_chromosome:_2	AUGUSTUS	CDS	78553803	78554020	0.89	-	2	ID=g12665.t1.CDS1;Parent=g12665.t1;
OX031007.1_Pollenia_amentaria_genome_assembly,_chromosome:_2	AUGUSTUS	exon	78553803	78554020	.	-	.	ID=g12665.t1.exon1;Parent=g12665.t1;
OX031007.1_Pollenia_amentaria_genome_assembly,_chromosome:_2	AUGUSTUS	intron	78554021	78554623	0.86	-	.	ID=g12665.t1.intron1;Parent=g12665.t1;
OX031007.1_Pollenia_amentaria_genome_assembly,_chromosome:_2	AUGUSTUS	CDS	78554624	78555288	1	-	1	ID=g12665.t1.CDS2;Parent=g12665.t1;
OX031007.1_Pollenia_amentaria_genome_assembly,_chromosome:_2	AUGUSTUS	exon	78554624	78555288	.	-	.	ID=g12665.t1.exon2;Parent=g12665.t1;
OX031007.1_Pollenia_amentaria_genome_assembly,_chromosome:_2	AUGUSTUS	intron	78555289	78555620	1	-	.	ID=g12665.t1.intron2;Parent=g12665.t1;
OX031007.1_Pollenia_amentaria_genome_assembly,_chromosome:_2	AUGUSTUS	CDS	78555621	78555809	1	-	1	ID=g12665.t1.CDS3;Parent=g12665.t1;
OX031007.1_Pollenia_amentaria_genome_assembly,_chromosome:_2	AUGUSTUS	exon	78555621	78555809	.	-	.	ID=g12665.t1.exon3;Parent=g12665.t1;
OX031007.1_Pollenia_amentaria_genome_assembly,_chromosome:_2	AUGUSTUS	intron	78555810	78555886	1	-	.	ID=g12665.t1.intron3;Parent=g12665.t1;
OX031007.1_Pollenia_amentaria_genome_assembly,_chromosome:_2	AUGUSTUS	CDS	78555887	78555933	1	-	0	ID=g12665.t1.CDS4;Parent=g12665.t1;
OX031007.1_Pollenia_amentaria_genome_assembly,_chromosome:_2	AUGUSTUS	exon	78555887	78555933	.	-	.	ID=g12665.t1.exon4;Parent=g12665.t1;
OX031007.1_Pollenia_amentaria_genome_assembly,_chromosome:_2	AUGUSTUS	start_codon	78555931	78555933	.	-	0	ID=g12665.t1.start1;Parent=g12665.t1;
OX031007.1_Pollenia_amentaria_genome_assembly,_chromosome:_2	AUGUSTUS	gene	78567274	78568461	.	+	.	ID=g12666;
OX031007.1_Pollenia_amentaria_genome_assembly,_chromosome:_2	AUGUSTUS	mRNA	78567274	78568461	0.99	+	.	ID=g12666.t1;Parent=g12666;
OX031007.1_Pollenia_amentaria_genome_assembly,_chromosome:_2	AUGUSTUS	start_codon	78567274	78567276	.	+	0	ID=g12666.t1.start1;Parent=g12666.t1;
OX031007.1_Pollenia_amentaria_genome_assembly,_chromosome:_2	AUGUSTUS	CDS	78567274	78567408	1	+	0	ID=g12666.t1.CDS1;Parent=g12666.t1;
OX031007.1_Pollenia_amentaria_genome_assembly,_chromosome:_2	AUGUSTUS	exon	78567274	78567408	.	+	.	ID=g12666.t1.exon1;Parent=g12666.t1;
OX031007.1_Pollenia_amentaria_genome_assembly,_chromosome:_2	AUGUSTUS	intron	78567409	78567474	1	+	.	ID=g12666.t1.intron1;Parent=g12666.t1;
OX031007.1_Pollenia_amentaria_genome_assembly,_chromosome:_2	AUGUSTUS	CDS	78567475	78568461	0.99	+	0	ID=g12666.t1.CDS2;Parent=g12666.t1;
OX031007.1_Pollenia_amentaria_genome_assembly,_chromosome:_2	AUGUSTUS	exon	78567475	78568461	.	+	.	ID=g12666.t1.exon2;Parent=g12666.t1;
OX031007.1_Pollenia_amentaria_genome_assembly,_chromosome:_2	AUGUSTUS	stop_codon	78568459	78568461	.	+	0	ID=g12666.t1.stop1;Parent=g12666.t1;
OX031007.1_Pollenia_amentaria_genome_assembly,_chromosome:_2	AUGUSTUS	gene	78595185	78595707	.	-	.	ID=g12667;
OX031007.1_Pollenia_amentaria_genome_assembly,_chromosome:_2	AUGUSTUS	mRNA	78595185	78595707	0.58	-	.	ID=g12667.t1;Parent=g12667;
OX031007.1_Pollenia_amentaria_genome_assembly,_chromosome:_2	AUGUSTUS	stop_codon	78595185	78595187	.	-	0	ID=g12667.t1.stop1;Parent=g12667.t1;
OX031007.1_Pollenia_amentaria_genome_assembly,_chromosome:_2	AUGUSTUS	CDS	78595185	78595216	0.61	-	2	ID=g12667.t1.CDS1;Parent=g12667.t1;
OX031007.1_Pollenia_amentaria_genome_assembly,_chromosome:_2	AUGUSTUS	exon	78595185	78595216	.	-	.	ID=g12667.t1.exon1;Parent=g12667.t1;
OX031007.1_Pollenia_amentaria_genome_assembly,_chromosome:_2	AUGUSTUS	intron	78595217	78595493	0.58	-	.	ID=g12667.t1.intron1;Parent=g12667.t1;
OX031007.1_Pollenia_amentaria_genome_assembly,_chromosome:_2	AUGUSTUS	CDS	78595494	78595707	0.6	-	0	ID=g12667.t1.CDS2;Parent=g12667.t1;
OX031007.1_Pollenia_amentaria_genome_assembly,_chromosome:_2	AUGUSTUS	exon	78595494	78595707	.	-	.	ID=g12667.t1.exon2;Parent=g12667.t1;
OX031007.1_Pollenia_amentaria_genome_assembly,_chromosome:_2	AUGUSTUS	start_codon	78595705	78595707	.	-	0	ID=g12667.t1.start1;Parent=g12667.t1;
OX031007.1_Pollenia_amentaria_genome_assembly,_chromosome:_2	AUGUSTUS	gene	78596415	78596801	.	-	.	ID=g12668;
OX031007.1_Pollenia_amentaria_genome_assembly,_chromosome:_2	AUGUSTUS	mRNA	78596415	78596801	0.99	-	.	ID=g12668.t1;Parent=g12668;
OX031007.1_Pollenia_amentaria_genome_assembly,_chromosome:_2	AUGUSTUS	stop_codon	78596415	78596417	.	-	0	ID=g12668.t1.stop1;Parent=g12668.t1;
OX031007.1_Pollenia_amentaria_genome_assembly,_chromosome:_2	AUGUSTUS	CDS	78596415	78596801	0.99	-	0	ID=g12668.t1.CDS1;Parent=g12668.t1;
OX031007.1_Pollenia_amentaria_genome_assembly,_chromosome:_2	AUGUSTUS	exon	78596415	78596801	.	-	.	ID=g12668.t1.exon1;Parent=g12668.t1;
OX031007.1_Pollenia_amentaria_genome_assembly,_chromosome:_2	AUGUSTUS	start_codon	78596799	78596801	.	-	0	ID=g12668.t1.start1;Parent=g12668.t1;
OX031007.1_Pollenia_amentaria_genome_assembly,_chromosome:_2	AUGUSTUS	gene	78596415	78597962	.	-	.	ID=g12669;
OX031007.1_Pollenia_amentaria_genome_assembly,_chromosome:_2	AUGUSTUS	mRNA	78596415	78597962	0.25	-	.	ID=g12669.t1;Parent=g12669;
OX031007.1_Pollenia_amentaria_genome_assembly,_chromosome:_2	AUGUSTUS	stop_codon	78596415	78596417	.	-	0	ID=g12669.t1.stop1;Parent=g12669.t1;
OX031007.1_Pollenia_amentaria_genome_assembly,_chromosome:_2	AUGUSTUS	CDS	78596415	78596845	0.79	-	2	ID=g12669.t1.CDS1;Parent=g12669.t1;
OX031007.1_Pollenia_amentaria_genome_assembly,_chromosome:_2	AUGUSTUS	exon	78596415	78596845	.	-	.	ID=g12669.t1.exon1;Parent=g12669.t1;
OX031007.1_Pollenia_amentaria_genome_assembly,_chromosome:_2	AUGUSTUS	intron	78596846	78596909	0.84	-	.	ID=g12669.t1.intron1;Parent=g12669.t1;
OX031007.1_Pollenia_amentaria_genome_assembly,_chromosome:_2	AUGUSTUS	CDS	78596910	78597240	0.65	-	0	ID=g12669.t1.CDS2;Parent=g12669.t1;
OX031007.1_Pollenia_amentaria_genome_assembly,_chromosome:_2	AUGUSTUS	exon	78596910	78597240	.	-	.	ID=g12669.t1.exon2;Parent=g12669.t1;
OX031007.1_Pollenia_amentaria_genome_assembly,_chromosome:_2	AUGUSTUS	intron	78597241	78597360	0.45	-	.	ID=g12669.t1.intron2;Parent=g12669.t1;
OX031007.1_Pollenia_amentaria_genome_assembly,_chromosome:_2	AUGUSTUS	CDS	78597361	78597654	0.48	-	0	ID=g12669.t1.CDS3;Parent=g12669.t1;
OX031007.1_Pollenia_amentaria_genome_assembly,_chromosome:_2	AUGUSTUS	exon	78597361	78597654	.	-	.	ID=g12669.t1.exon3;Parent=g12669.t1;
OX031007.1_Pollenia_amentaria_genome_assembly,_chromosome:_2	AUGUSTUS	intron	78597655	78597740	0.4	-	.	ID=g12669.t1.intron3;Parent=g12669.t1;
OX031007.1_Pollenia_amentaria_genome_assembly,_chromosome:_2	AUGUSTUS	CDS	78597741	78597962	0.56	-	0	ID=g12669.t1.CDS4;Parent=g12669.t1;
OX031007.1_Pollenia_amentaria_genome_assembly,_chromosome:_2	AUGUSTUS	exon	78597741	78597962	.	-	.	ID=g12669.t1.exon4;Parent=g12669.t1;
OX031007.1_Pollenia_amentaria_genome_assembly,_chromosome:_2	AUGUSTUS	start_codon	78597960	78597962	.	-	0	ID=g12669.t1.start1;Parent=g12669.t1;
OX031007.1_Pollenia_amentaria_genome_assembly,_chromosome:_2	AUGUSTUS	mRNA	78597316	78597962	0.28	-	.	ID=g12669.t2;Parent=g12669;
OX031007.1_Pollenia_amentaria_genome_assembly,_chromosome:_2	AUGUSTUS	stop_codon	78597316	78597318	.	-	0	ID=g12669.t2.stop1;Parent=g12669.t2;
OX031007.1_Pollenia_amentaria_genome_assembly,_chromosome:_2	AUGUSTUS	CDS	78597316	78597654	0.39	-	0	ID=g12669.t2.CDS1;Parent=g12669.t2;
OX031007.1_Pollenia_amentaria_genome_assembly,_chromosome:_2	AUGUSTUS	exon	78597316	78597654	.	-	.	ID=g12669.t2.exon1;Parent=g12669.t2;
OX031007.1_Pollenia_amentaria_genome_assembly,_chromosome:_2	AUGUSTUS	intron	78597655	78597740	0.33	-	.	ID=g12669.t2.intron1;Parent=g12669.t2;
OX031007.1_Pollenia_amentaria_genome_assembly,_chromosome:_2	AUGUSTUS	CDS	78597741	78597962	0.33	-	0	ID=g12669.t2.CDS2;Parent=g12669.t2;
OX031007.1_Pollenia_amentaria_genome_assembly,_chromosome:_2	AUGUSTUS	exon	78597741	78597962	.	-	.	ID=g12669.t2.exon2;Parent=g12669.t2;
OX031007.1_Pollenia_amentaria_genome_assembly,_chromosome:_2	AUGUSTUS	start_codon	78597960	78597962	.	-	0	ID=g12669.t2.start1;Parent=g12669.t2;
OX031007.1_Pollenia_amentaria_genome_assembly,_chromosome:_2	AUGUSTUS	mRNA	78597723	78597962	0.56	-	.	ID=g12669.t3;Parent=g12669;
OX031007.1_Pollenia_amentaria_genome_assembly,_chromosome:_2	AUGUSTUS	stop_codon	78597723	78597725	.	-	0	ID=g12669.t3.stop1;Parent=g12669.t3;
OX031007.1_Pollenia_amentaria_genome_assembly,_chromosome:_2	AUGUSTUS	CDS	78597723	78597962	0.56	-	0	ID=g12669.t3.CDS1;Parent=g12669.t3;
OX031007.1_Pollenia_amentaria_genome_assembly,_chromosome:_2	AUGUSTUS	exon	78597723	78597962	.	-	.	ID=g12669.t3.exon1;Parent=g12669.t3;
OX031007.1_Pollenia_amentaria_genome_assembly,_chromosome:_2	AUGUSTUS	start_codon	78597960	78597962	.	-	0	ID=g12669.t3.start1;Parent=g12669.t3;
OX031007.1_Pollenia_amentaria_genome_assembly,_chromosome:_2	AUGUSTUS	gene	78598088	78598348	.	-	.	ID=g12670;
OX031007.1_Pollenia_amentaria_genome_assembly,_chromosome:_2	AUGUSTUS	mRNA	78598088	78598348	0.96	-	.	ID=g12670.t1;Parent=g12670;
OX031007.1_Pollenia_amentaria_genome_assembly,_chromosome:_2	AUGUSTUS	stop_codon	78598088	78598090	.	-	0	ID=g12670.t1.stop1;Parent=g12670.t1;
OX031007.1_Pollenia_amentaria_genome_assembly,_chromosome:_2	AUGUSTUS	CDS	78598088	78598348	0.96	-	0	ID=g12670.t1.CDS1;Parent=g12670.t1;
OX031007.1_Pollenia_amentaria_genome_assembly,_chromosome:_2	AUGUSTUS	exon	78598088	78598348	.	-	.	ID=g12670.t1.exon1;Parent=g12670.t1;
OX031007.1_Pollenia_amentaria_genome_assembly,_chromosome:_2	AUGUSTUS	start_codon	78598346	78598348	.	-	0	ID=g12670.t1.start1;Parent=g12670.t1;
OX031007.1_Pollenia_amentaria_genome_assembly,_chromosome:_2	AUGUSTUS	gene	78614784	78615548	.	+	.	ID=g12671;
OX031007.1_Pollenia_amentaria_genome_assembly,_chromosome:_2	AUGUSTUS	mRNA	78614784	78615548	0.97	+	.	ID=g12671.t1;Parent=g12671;
OX031007.1_Pollenia_amentaria_genome_assembly,_chromosome:_2	AUGUSTUS	start_codon	78614784	78614786	.	+	0	ID=g12671.t1.start1;Parent=g12671.t1;
OX031007.1_Pollenia_amentaria_genome_assembly,_chromosome:_2	AUGUSTUS	CDS	78614784	78615548	0.97	+	0	ID=g12671.t1.CDS1;Parent=g12671.t1;
OX031007.1_Pollenia_amentaria_genome_assembly,_chromosome:_2	AUGUSTUS	exon	78614784	78615548	.	+	.	ID=g12671.t1.exon1;Parent=g12671.t1;
OX031007.1_Pollenia_amentaria_genome_assembly,_chromosome:_2	AUGUSTUS	stop_codon	78615546	78615548	.	+	0	ID=g12671.t1.stop1;Parent=g12671.t1;
OX031007.1_Pollenia_amentaria_genome_assembly,_chromosome:_2	AUGUSTUS	gene	78615657	78618690	.	+	.	ID=g12672;
OX031007.1_Pollenia_amentaria_genome_assembly,_chromosome:_2	AUGUSTUS	mRNA	78615657	78618690	0.94	+	.	ID=g12672.t1;Parent=g12672;
OX031007.1_Pollenia_amentaria_genome_assembly,_chromosome:_2	AUGUSTUS	start_codon	78615657	78615659	.	+	0	ID=g12672.t1.start1;Parent=g12672.t1;
OX031007.1_Pollenia_amentaria_genome_assembly,_chromosome:_2	AUGUSTUS	CDS	78615657	78616739	0.94	+	0	ID=g12672.t1.CDS1;Parent=g12672.t1;
OX031007.1_Pollenia_amentaria_genome_assembly,_chromosome:_2	AUGUSTUS	exon	78615657	78616739	.	+	.	ID=g12672.t1.exon1;Parent=g12672.t1;
OX031007.1_Pollenia_amentaria_genome_assembly,_chromosome:_2	AUGUSTUS	intron	78616740	78618354	1	+	.	ID=g12672.t1.intron1;Parent=g12672.t1;
OX031007.1_Pollenia_amentaria_genome_assembly,_chromosome:_2	AUGUSTUS	CDS	78618355	78618690	1	+	0	ID=g12672.t1.CDS2;Parent=g12672.t1;
OX031007.1_Pollenia_amentaria_genome_assembly,_chromosome:_2	AUGUSTUS	exon	78618355	78618690	.	+	.	ID=g12672.t1.exon2;Parent=g12672.t1;
OX031007.1_Pollenia_amentaria_genome_assembly,_chromosome:_2	AUGUSTUS	stop_codon	78618688	78618690	.	+	0	ID=g12672.t1.stop1;Parent=g12672.t1;
OX031007.1_Pollenia_amentaria_genome_assembly,_chromosome:_2	AUGUSTUS	gene	78642365	78643021	.	-	.	ID=g12673;
OX031007.1_Pollenia_amentaria_genome_assembly,_chromosome:_2	AUGUSTUS	mRNA	78642365	78643021	1	-	.	ID=g12673.t1;Parent=g12673;
OX031007.1_Pollenia_amentaria_genome_assembly,_chromosome:_2	AUGUSTUS	stop_codon	78642365	78642367	.	-	0	ID=g12673.t1.stop1;Parent=g12673.t1;
OX031007.1_Pollenia_amentaria_genome_assembly,_chromosome:_2	AUGUSTUS	CDS	78642365	78643021	1	-	0	ID=g12673.t1.CDS1;Parent=g12673.t1;
OX031007.1_Pollenia_amentaria_genome_assembly,_chromosome:_2	AUGUSTUS	exon	78642365	78643021	.	-	.	ID=g12673.t1.exon1;Parent=g12673.t1;
OX031007.1_Pollenia_amentaria_genome_assembly,_chromosome:_2	AUGUSTUS	start_codon	78643019	78643021	.	-	0	ID=g12673.t1.start1;Parent=g12673.t1;
OX031007.1_Pollenia_amentaria_genome_assembly,_chromosome:_2	AUGUSTUS	gene	78677046	78682818	.	-	.	ID=g12674;
OX031007.1_Pollenia_amentaria_genome_assembly,_chromosome:_2	AUGUSTUS	mRNA	78677046	78678560	1	-	.	ID=g12674.t1;Parent=g12674;
OX031007.1_Pollenia_amentaria_genome_assembly,_chromosome:_2	AUGUSTUS	stop_codon	78677046	78677048	.	-	0	ID=g12674.t1.stop1;Parent=g12674.t1;
OX031007.1_Pollenia_amentaria_genome_assembly,_chromosome:_2	AUGUSTUS	CDS	78677046	78678560	1	-	0	ID=g12674.t1.CDS1;Parent=g12674.t1;
OX031007.1_Pollenia_amentaria_genome_assembly,_chromosome:_2	AUGUSTUS	exon	78677046	78678560	.	-	.	ID=g12674.t1.exon1;Parent=g12674.t1;
OX031007.1_Pollenia_amentaria_genome_assembly,_chromosome:_2	AUGUSTUS	start_codon	78678558	78678560	.	-	0	ID=g12674.t1.start1;Parent=g12674.t1;
OX031007.1_Pollenia_amentaria_genome_assembly,_chromosome:_2	AUGUSTUS	mRNA	78678511	78682818	0.18	-	.	ID=g12674.t2;Parent=g12674;
OX031007.1_Pollenia_amentaria_genome_assembly,_chromosome:_2	AUGUSTUS	stop_codon	78678511	78678513	.	-	0	ID=g12674.t2.stop1;Parent=g12674.t2;
OX031007.1_Pollenia_amentaria_genome_assembly,_chromosome:_2	AUGUSTUS	CDS	78678511	78678997	0.3	-	1	ID=g12674.t2.CDS1;Parent=g12674.t2;
OX031007.1_Pollenia_amentaria_genome_assembly,_chromosome:_2	AUGUSTUS	exon	78678511	78678997	.	-	.	ID=g12674.t2.exon1;Parent=g12674.t2;
OX031007.1_Pollenia_amentaria_genome_assembly,_chromosome:_2	AUGUSTUS	intron	78678998	78679456	0.19	-	.	ID=g12674.t2.intron1;Parent=g12674.t2;
OX031007.1_Pollenia_amentaria_genome_assembly,_chromosome:_2	AUGUSTUS	CDS	78679457	78682000	0.26	-	1	ID=g12674.t2.CDS2;Parent=g12674.t2;
OX031007.1_Pollenia_amentaria_genome_assembly,_chromosome:_2	AUGUSTUS	exon	78679457	78682000	.	-	.	ID=g12674.t2.exon2;Parent=g12674.t2;
OX031007.1_Pollenia_amentaria_genome_assembly,_chromosome:_2	AUGUSTUS	intron	78682001	78682669	0.98	-	.	ID=g12674.t2.intron2;Parent=g12674.t2;
OX031007.1_Pollenia_amentaria_genome_assembly,_chromosome:_2	AUGUSTUS	CDS	78682670	78682818	1	-	0	ID=g12674.t2.CDS3;Parent=g12674.t2;
OX031007.1_Pollenia_amentaria_genome_assembly,_chromosome:_2	AUGUSTUS	exon	78682670	78682818	.	-	.	ID=g12674.t2.exon3;Parent=g12674.t2;
OX031007.1_Pollenia_amentaria_genome_assembly,_chromosome:_2	AUGUSTUS	start_codon	78682816	78682818	.	-	0	ID=g12674.t2.start1;Parent=g12674.t2;
OX031007.1_Pollenia_amentaria_genome_assembly,_chromosome:_2	AUGUSTUS	mRNA	78681972	78682818	0.31	-	.	ID=g12674.t3;Parent=g12674;
OX031007.1_Pollenia_amentaria_genome_assembly,_chromosome:_2	AUGUSTUS	stop_codon	78681972	78681974	.	-	0	ID=g12674.t3.stop1;Parent=g12674.t3;
OX031007.1_Pollenia_amentaria_genome_assembly,_chromosome:_2	AUGUSTUS	CDS	78681972	78682164	0.31	-	1	ID=g12674.t3.CDS1;Parent=g12674.t3;
OX031007.1_Pollenia_amentaria_genome_assembly,_chromosome:_2	AUGUSTUS	exon	78681972	78682164	.	-	.	ID=g12674.t3.exon1;Parent=g12674.t3;
OX031007.1_Pollenia_amentaria_genome_assembly,_chromosome:_2	AUGUSTUS	intron	78682165	78682669	0.31	-	.	ID=g12674.t3.intron1;Parent=g12674.t3;
OX031007.1_Pollenia_amentaria_genome_assembly,_chromosome:_2	AUGUSTUS	CDS	78682670	78682818	1	-	0	ID=g12674.t3.CDS2;Parent=g12674.t3;
OX031007.1_Pollenia_amentaria_genome_assembly,_chromosome:_2	AUGUSTUS	exon	78682670	78682818	.	-	.	ID=g12674.t3.exon2;Parent=g12674.t3;
OX031007.1_Pollenia_amentaria_genome_assembly,_chromosome:_2	AUGUSTUS	start_codon	78682816	78682818	.	-	0	ID=g12674.t3.start1;Parent=g12674.t3;
OX031007.1_Pollenia_amentaria_genome_assembly,_chromosome:_2	AUGUSTUS	gene	78696714	78697248	.	+	.	ID=g12675;
OX031007.1_Pollenia_amentaria_genome_assembly,_chromosome:_2	AUGUSTUS	mRNA	78696714	78697248	1	+	.	ID=g12675.t1;Parent=g12675;
OX031007.1_Pollenia_amentaria_genome_assembly,_chromosome:_2	AUGUSTUS	start_codon	78696714	78696716	.	+	0	ID=g12675.t1.start1;Parent=g12675.t1;
OX031007.1_Pollenia_amentaria_genome_assembly,_chromosome:_2	AUGUSTUS	CDS	78696714	78696855	1	+	0	ID=g12675.t1.CDS1;Parent=g12675.t1;
OX031007.1_Pollenia_amentaria_genome_assembly,_chromosome:_2	AUGUSTUS	exon	78696714	78696855	.	+	.	ID=g12675.t1.exon1;Parent=g12675.t1;
OX031007.1_Pollenia_amentaria_genome_assembly,_chromosome:_2	AUGUSTUS	intron	78696856	78697003	1	+	.	ID=g12675.t1.intron1;Parent=g12675.t1;
OX031007.1_Pollenia_amentaria_genome_assembly,_chromosome:_2	AUGUSTUS	CDS	78697004	78697248	1	+	2	ID=g12675.t1.CDS2;Parent=g12675.t1;
OX031007.1_Pollenia_amentaria_genome_assembly,_chromosome:_2	AUGUSTUS	exon	78697004	78697248	.	+	.	ID=g12675.t1.exon2;Parent=g12675.t1;
OX031007.1_Pollenia_amentaria_genome_assembly,_chromosome:_2	AUGUSTUS	stop_codon	78697246	78697248	.	+	0	ID=g12675.t1.stop1;Parent=g12675.t1;
OX031007.1_Pollenia_amentaria_genome_assembly,_chromosome:_2	AUGUSTUS	gene	78702143	78702638	.	-	.	ID=g12676;
OX031007.1_Pollenia_amentaria_genome_assembly,_chromosome:_2	AUGUSTUS	mRNA	78702143	78702638	1	-	.	ID=g12676.t1;Parent=g12676;
OX031007.1_Pollenia_amentaria_genome_assembly,_chromosome:_2	AUGUSTUS	stop_codon	78702143	78702145	.	-	0	ID=g12676.t1.stop1;Parent=g12676.t1;
OX031007.1_Pollenia_amentaria_genome_assembly,_chromosome:_2	AUGUSTUS	CDS	78702143	78702409	1	-	0	ID=g12676.t1.CDS1;Parent=g12676.t1;
OX031007.1_Pollenia_amentaria_genome_assembly,_chromosome:_2	AUGUSTUS	exon	78702143	78702409	.	-	.	ID=g12676.t1.exon1;Parent=g12676.t1;
OX031007.1_Pollenia_amentaria_genome_assembly,_chromosome:_2	AUGUSTUS	intron	78702410	78702473	1	-	.	ID=g12676.t1.intron1;Parent=g12676.t1;
OX031007.1_Pollenia_amentaria_genome_assembly,_chromosome:_2	AUGUSTUS	CDS	78702474	78702638	1	-	0	ID=g12676.t1.CDS2;Parent=g12676.t1;
OX031007.1_Pollenia_amentaria_genome_assembly,_chromosome:_2	AUGUSTUS	exon	78702474	78702638	.	-	.	ID=g12676.t1.exon2;Parent=g12676.t1;
OX031007.1_Pollenia_amentaria_genome_assembly,_chromosome:_2	AUGUSTUS	start_codon	78702636	78702638	.	-	0	ID=g12676.t1.start1;Parent=g12676.t1;
OX031007.1_Pollenia_amentaria_genome_assembly,_chromosome:_2	AUGUSTUS	gene	78716512	78717909	.	+	.	ID=g12677;
OX031007.1_Pollenia_amentaria_genome_assembly,_chromosome:_2	AUGUSTUS	mRNA	78716512	78717909	1	+	.	ID=g12677.t1;Parent=g12677;
OX031007.1_Pollenia_amentaria_genome_assembly,_chromosome:_2	AUGUSTUS	start_codon	78716512	78716514	.	+	0	ID=g12677.t1.start1;Parent=g12677.t1;
OX031007.1_Pollenia_amentaria_genome_assembly,_chromosome:_2	AUGUSTUS	CDS	78716512	78717909	1	+	0	ID=g12677.t1.CDS1;Parent=g12677.t1;
OX031007.1_Pollenia_amentaria_genome_assembly,_chromosome:_2	AUGUSTUS	exon	78716512	78717909	.	+	.	ID=g12677.t1.exon1;Parent=g12677.t1;
OX031007.1_Pollenia_amentaria_genome_assembly,_chromosome:_2	AUGUSTUS	stop_codon	78717907	78717909	.	+	0	ID=g12677.t1.stop1;Parent=g12677.t1;
OX031007.1_Pollenia_amentaria_genome_assembly,_chromosome:_2	AUGUSTUS	gene	78756574	78757220	.	+	.	ID=g12678;
OX031007.1_Pollenia_amentaria_genome_assembly,_chromosome:_2	AUGUSTUS	mRNA	78756574	78757220	0.22	+	.	ID=g12678.t1;Parent=g12678;
OX031007.1_Pollenia_amentaria_genome_assembly,_chromosome:_2	AUGUSTUS	start_codon	78756574	78756576	.	+	0	ID=g12678.t1.start1;Parent=g12678.t1;
OX031007.1_Pollenia_amentaria_genome_assembly,_chromosome:_2	AUGUSTUS	CDS	78756574	78756709	0.66	+	0	ID=g12678.t1.CDS1;Parent=g12678.t1;
OX031007.1_Pollenia_amentaria_genome_assembly,_chromosome:_2	AUGUSTUS	exon	78756574	78756709	.	+	.	ID=g12678.t1.exon1;Parent=g12678.t1;
OX031007.1_Pollenia_amentaria_genome_assembly,_chromosome:_2	AUGUSTUS	intron	78756710	78756840	0.66	+	.	ID=g12678.t1.intron1;Parent=g12678.t1;
OX031007.1_Pollenia_amentaria_genome_assembly,_chromosome:_2	AUGUSTUS	CDS	78756841	78757220	0.22	+	2	ID=g12678.t1.CDS2;Parent=g12678.t1;
OX031007.1_Pollenia_amentaria_genome_assembly,_chromosome:_2	AUGUSTUS	exon	78756841	78757220	.	+	.	ID=g12678.t1.exon2;Parent=g12678.t1;
OX031007.1_Pollenia_amentaria_genome_assembly,_chromosome:_2	AUGUSTUS	stop_codon	78757218	78757220	.	+	0	ID=g12678.t1.stop1;Parent=g12678.t1;
OX031007.1_Pollenia_amentaria_genome_assembly,_chromosome:_2	AUGUSTUS	gene	78756888	78760450	.	+	.	ID=g12679;
OX031007.1_Pollenia_amentaria_genome_assembly,_chromosome:_2	AUGUSTUS	mRNA	78756888	78757220	0.76	+	.	ID=g12679.t1;Parent=g12679;
OX031007.1_Pollenia_amentaria_genome_assembly,_chromosome:_2	AUGUSTUS	start_codon	78756888	78756890	.	+	0	ID=g12679.t1.start1;Parent=g12679.t1;
OX031007.1_Pollenia_amentaria_genome_assembly,_chromosome:_2	AUGUSTUS	CDS	78756888	78757220	0.76	+	0	ID=g12679.t1.CDS1;Parent=g12679.t1;
OX031007.1_Pollenia_amentaria_genome_assembly,_chromosome:_2	AUGUSTUS	exon	78756888	78757220	.	+	.	ID=g12679.t1.exon1;Parent=g12679.t1;
OX031007.1_Pollenia_amentaria_genome_assembly,_chromosome:_2	AUGUSTUS	stop_codon	78757218	78757220	.	+	0	ID=g12679.t1.stop1;Parent=g12679.t1;
OX031007.1_Pollenia_amentaria_genome_assembly,_chromosome:_2	AUGUSTUS	mRNA	78756888	78760450	0.18	+	.	ID=g12679.t2;Parent=g12679;
OX031007.1_Pollenia_amentaria_genome_assembly,_chromosome:_2	AUGUSTUS	start_codon	78756888	78756890	.	+	0	ID=g12679.t2.start1;Parent=g12679.t2;
OX031007.1_Pollenia_amentaria_genome_assembly,_chromosome:_2	AUGUSTUS	CDS	78756888	78757184	0.7	+	0	ID=g12679.t2.CDS1;Parent=g12679.t2;
OX031007.1_Pollenia_amentaria_genome_assembly,_chromosome:_2	AUGUSTUS	exon	78756888	78757184	.	+	.	ID=g12679.t2.exon1;Parent=g12679.t2;
OX031007.1_Pollenia_amentaria_genome_assembly,_chromosome:_2	AUGUSTUS	intron	78757185	78757666	0.33	+	.	ID=g12679.t2.intron1;Parent=g12679.t2;
OX031007.1_Pollenia_amentaria_genome_assembly,_chromosome:_2	AUGUSTUS	CDS	78757667	78760450	0.24	+	0	ID=g12679.t2.CDS2;Parent=g12679.t2;
OX031007.1_Pollenia_amentaria_genome_assembly,_chromosome:_2	AUGUSTUS	exon	78757667	78760450	.	+	.	ID=g12679.t2.exon2;Parent=g12679.t2;
OX031007.1_Pollenia_amentaria_genome_assembly,_chromosome:_2	AUGUSTUS	stop_codon	78760448	78760450	.	+	0	ID=g12679.t2.stop1;Parent=g12679.t2;
OX031007.1_Pollenia_amentaria_genome_assembly,_chromosome:_2	AUGUSTUS	gene	78761133	78762184	.	+	.	ID=g12680;
OX031007.1_Pollenia_amentaria_genome_assembly,_chromosome:_2	AUGUSTUS	mRNA	78761344	78762184	0.82	+	.	ID=g12680.t1;Parent=g12680;
OX031007.1_Pollenia_amentaria_genome_assembly,_chromosome:_2	AUGUSTUS	start_codon	78761344	78761346	.	+	0	ID=g12680.t1.start1;Parent=g12680.t1;
OX031007.1_Pollenia_amentaria_genome_assembly,_chromosome:_2	AUGUSTUS	CDS	78761344	78761535	0.94	+	0	ID=g12680.t1.CDS1;Parent=g12680.t1;
OX031007.1_Pollenia_amentaria_genome_assembly,_chromosome:_2	AUGUSTUS	exon	78761344	78761535	.	+	.	ID=g12680.t1.exon1;Parent=g12680.t1;
OX031007.1_Pollenia_amentaria_genome_assembly,_chromosome:_2	AUGUSTUS	intron	78761536	78761610	0.93	+	.	ID=g12680.t1.intron1;Parent=g12680.t1;
OX031007.1_Pollenia_amentaria_genome_assembly,_chromosome:_2	AUGUSTUS	CDS	78761611	78761955	0.82	+	0	ID=g12680.t1.CDS2;Parent=g12680.t1;
OX031007.1_Pollenia_amentaria_genome_assembly,_chromosome:_2	AUGUSTUS	exon	78761611	78761955	.	+	.	ID=g12680.t1.exon2;Parent=g12680.t1;
OX031007.1_Pollenia_amentaria_genome_assembly,_chromosome:_2	AUGUSTUS	intron	78761956	78762094	0.91	+	.	ID=g12680.t1.intron2;Parent=g12680.t1;
OX031007.1_Pollenia_amentaria_genome_assembly,_chromosome:_2	AUGUSTUS	CDS	78762095	78762184	1	+	0	ID=g12680.t1.CDS3;Parent=g12680.t1;
OX031007.1_Pollenia_amentaria_genome_assembly,_chromosome:_2	AUGUSTUS	exon	78762095	78762184	.	+	.	ID=g12680.t1.exon3;Parent=g12680.t1;
OX031007.1_Pollenia_amentaria_genome_assembly,_chromosome:_2	AUGUSTUS	stop_codon	78762182	78762184	.	+	0	ID=g12680.t1.stop1;Parent=g12680.t1;
OX031007.1_Pollenia_amentaria_genome_assembly,_chromosome:_2	AUGUSTUS	mRNA	78761133	78762184	0.29	+	.	ID=g12680.t2;Parent=g12680;
OX031007.1_Pollenia_amentaria_genome_assembly,_chromosome:_2	AUGUSTUS	start_codon	78761133	78761135	.	+	0	ID=g12680.t2.start1;Parent=g12680.t2;
OX031007.1_Pollenia_amentaria_genome_assembly,_chromosome:_2	AUGUSTUS	CDS	78761133	78761152	0.74	+	0	ID=g12680.t2.CDS1;Parent=g12680.t2;
OX031007.1_Pollenia_amentaria_genome_assembly,_chromosome:_2	AUGUSTUS	exon	78761133	78761152	.	+	.	ID=g12680.t2.exon1;Parent=g12680.t2;
OX031007.1_Pollenia_amentaria_genome_assembly,_chromosome:_2	AUGUSTUS	intron	78761153	78761249	0.45	+	.	ID=g12680.t2.intron1;Parent=g12680.t2;
OX031007.1_Pollenia_amentaria_genome_assembly,_chromosome:_2	AUGUSTUS	CDS	78761250	78761535	0.37	+	1	ID=g12680.t2.CDS2;Parent=g12680.t2;
OX031007.1_Pollenia_amentaria_genome_assembly,_chromosome:_2	AUGUSTUS	exon	78761250	78761535	.	+	.	ID=g12680.t2.exon2;Parent=g12680.t2;
OX031007.1_Pollenia_amentaria_genome_assembly,_chromosome:_2	AUGUSTUS	intron	78761536	78761610	0.85	+	.	ID=g12680.t2.intron2;Parent=g12680.t2;
OX031007.1_Pollenia_amentaria_genome_assembly,_chromosome:_2	AUGUSTUS	CDS	78761611	78761955	0.68	+	0	ID=g12680.t2.CDS3;Parent=g12680.t2;
OX031007.1_Pollenia_amentaria_genome_assembly,_chromosome:_2	AUGUSTUS	exon	78761611	78761955	.	+	.	ID=g12680.t2.exon3;Parent=g12680.t2;
OX031007.1_Pollenia_amentaria_genome_assembly,_chromosome:_2	AUGUSTUS	intron	78761956	78762094	0.82	+	.	ID=g12680.t2.intron3;Parent=g12680.t2;
OX031007.1_Pollenia_amentaria_genome_assembly,_chromosome:_2	AUGUSTUS	CDS	78762095	78762184	1	+	0	ID=g12680.t2.CDS4;Parent=g12680.t2;
OX031007.1_Pollenia_amentaria_genome_assembly,_chromosome:_2	AUGUSTUS	exon	78762095	78762184	.	+	.	ID=g12680.t2.exon4;Parent=g12680.t2;
OX031007.1_Pollenia_amentaria_genome_assembly,_chromosome:_2	AUGUSTUS	stop_codon	78762182	78762184	.	+	0	ID=g12680.t2.stop1;Parent=g12680.t2;
OX031007.1_Pollenia_amentaria_genome_assembly,_chromosome:_2	AUGUSTUS	gene	78762720	78763238	.	+	.	ID=g12681;
OX031007.1_Pollenia_amentaria_genome_assembly,_chromosome:_2	AUGUSTUS	mRNA	78762720	78763238	0.92	+	.	ID=g12681.t1;Parent=g12681;
OX031007.1_Pollenia_amentaria_genome_assembly,_chromosome:_2	AUGUSTUS	start_codon	78762720	78762722	.	+	0	ID=g12681.t1.start1;Parent=g12681.t1;
OX031007.1_Pollenia_amentaria_genome_assembly,_chromosome:_2	AUGUSTUS	CDS	78762720	78763238	0.92	+	0	ID=g12681.t1.CDS1;Parent=g12681.t1;
OX031007.1_Pollenia_amentaria_genome_assembly,_chromosome:_2	AUGUSTUS	exon	78762720	78763238	.	+	.	ID=g12681.t1.exon1;Parent=g12681.t1;
OX031007.1_Pollenia_amentaria_genome_assembly,_chromosome:_2	AUGUSTUS	stop_codon	78763236	78763238	.	+	0	ID=g12681.t1.stop1;Parent=g12681.t1;
OX031007.1_Pollenia_amentaria_genome_assembly,_chromosome:_2	AUGUSTUS	gene	78763643	78763906	.	+	.	ID=g12682;
OX031007.1_Pollenia_amentaria_genome_assembly,_chromosome:_2	AUGUSTUS	mRNA	78763643	78763906	0.97	+	.	ID=g12682.t1;Parent=g12682;
OX031007.1_Pollenia_amentaria_genome_assembly,_chromosome:_2	AUGUSTUS	start_codon	78763643	78763645	.	+	0	ID=g12682.t1.start1;Parent=g12682.t1;
OX031007.1_Pollenia_amentaria_genome_assembly,_chromosome:_2	AUGUSTUS	CDS	78763643	78763906	0.97	+	0	ID=g12682.t1.CDS1;Parent=g12682.t1;
OX031007.1_Pollenia_amentaria_genome_assembly,_chromosome:_2	AUGUSTUS	exon	78763643	78763906	.	+	.	ID=g12682.t1.exon1;Parent=g12682.t1;
OX031007.1_Pollenia_amentaria_genome_assembly,_chromosome:_2	AUGUSTUS	stop_codon	78763904	78763906	.	+	0	ID=g12682.t1.stop1;Parent=g12682.t1;
OX031007.1_Pollenia_amentaria_genome_assembly,_chromosome:_2	AUGUSTUS	gene	78764031	78764303	.	+	.	ID=g12683;
OX031007.1_Pollenia_amentaria_genome_assembly,_chromosome:_2	AUGUSTUS	mRNA	78764031	78764303	0.99	+	.	ID=g12683.t1;Parent=g12683;
OX031007.1_Pollenia_amentaria_genome_assembly,_chromosome:_2	AUGUSTUS	start_codon	78764031	78764033	.	+	0	ID=g12683.t1.start1;Parent=g12683.t1;
OX031007.1_Pollenia_amentaria_genome_assembly,_chromosome:_2	AUGUSTUS	CDS	78764031	78764303	0.99	+	0	ID=g12683.t1.CDS1;Parent=g12683.t1;
OX031007.1_Pollenia_amentaria_genome_assembly,_chromosome:_2	AUGUSTUS	exon	78764031	78764303	.	+	.	ID=g12683.t1.exon1;Parent=g12683.t1;
OX031007.1_Pollenia_amentaria_genome_assembly,_chromosome:_2	AUGUSTUS	stop_codon	78764301	78764303	.	+	0	ID=g12683.t1.stop1;Parent=g12683.t1;
OX031007.1_Pollenia_amentaria_genome_assembly,_chromosome:_2	AUGUSTUS	gene	78764584	78765330	.	+	.	ID=g12684;
OX031007.1_Pollenia_amentaria_genome_assembly,_chromosome:_2	AUGUSTUS	mRNA	78764584	78765330	0.48	+	.	ID=g12684.t1;Parent=g12684;
OX031007.1_Pollenia_amentaria_genome_assembly,_chromosome:_2	AUGUSTUS	start_codon	78764584	78764586	.	+	0	ID=g12684.t1.start1;Parent=g12684.t1;
OX031007.1_Pollenia_amentaria_genome_assembly,_chromosome:_2	AUGUSTUS	CDS	78764584	78765143	0.48	+	0	ID=g12684.t1.CDS1;Parent=g12684.t1;
OX031007.1_Pollenia_amentaria_genome_assembly,_chromosome:_2	AUGUSTUS	exon	78764584	78765143	.	+	.	ID=g12684.t1.exon1;Parent=g12684.t1;
OX031007.1_Pollenia_amentaria_genome_assembly,_chromosome:_2	AUGUSTUS	intron	78765144	78765200	0.8	+	.	ID=g12684.t1.intron1;Parent=g12684.t1;
OX031007.1_Pollenia_amentaria_genome_assembly,_chromosome:_2	AUGUSTUS	CDS	78765201	78765330	1	+	1	ID=g12684.t1.CDS2;Parent=g12684.t1;
OX031007.1_Pollenia_amentaria_genome_assembly,_chromosome:_2	AUGUSTUS	exon	78765201	78765330	.	+	.	ID=g12684.t1.exon2;Parent=g12684.t1;
OX031007.1_Pollenia_amentaria_genome_assembly,_chromosome:_2	AUGUSTUS	stop_codon	78765328	78765330	.	+	0	ID=g12684.t1.stop1;Parent=g12684.t1;
OX031007.1_Pollenia_amentaria_genome_assembly,_chromosome:_2	AUGUSTUS	gene	78767258	78777094	.	-	.	ID=g12685;
OX031007.1_Pollenia_amentaria_genome_assembly,_chromosome:_2	AUGUSTUS	mRNA	78775484	78777094	1	-	.	ID=g12685.t1;Parent=g12685;
OX031007.1_Pollenia_amentaria_genome_assembly,_chromosome:_2	AUGUSTUS	stop_codon	78775484	78775486	.	-	0	ID=g12685.t1.stop1;Parent=g12685.t1;
OX031007.1_Pollenia_amentaria_genome_assembly,_chromosome:_2	AUGUSTUS	CDS	78775484	78777094	1	-	0	ID=g12685.t1.CDS1;Parent=g12685.t1;
OX031007.1_Pollenia_amentaria_genome_assembly,_chromosome:_2	AUGUSTUS	exon	78775484	78777094	.	-	.	ID=g12685.t1.exon1;Parent=g12685.t1;
OX031007.1_Pollenia_amentaria_genome_assembly,_chromosome:_2	AUGUSTUS	start_codon	78777092	78777094	.	-	0	ID=g12685.t1.start1;Parent=g12685.t1;
OX031007.1_Pollenia_amentaria_genome_assembly,_chromosome:_2	AUGUSTUS	mRNA	78767258	78777094	0.33	-	.	ID=g12685.t2;Parent=g12685;
OX031007.1_Pollenia_amentaria_genome_assembly,_chromosome:_2	AUGUSTUS	stop_codon	78767258	78767260	.	-	0	ID=g12685.t2.stop1;Parent=g12685.t2;
OX031007.1_Pollenia_amentaria_genome_assembly,_chromosome:_2	AUGUSTUS	CDS	78767258	78767851	0.36	-	0	ID=g12685.t2.CDS1;Parent=g12685.t2;
OX031007.1_Pollenia_amentaria_genome_assembly,_chromosome:_2	AUGUSTUS	exon	78767258	78767851	.	-	.	ID=g12685.t2.exon1;Parent=g12685.t2;
OX031007.1_Pollenia_amentaria_genome_assembly,_chromosome:_2	AUGUSTUS	intron	78767852	78767937	0.35	-	.	ID=g12685.t2.intron1;Parent=g12685.t2;
OX031007.1_Pollenia_amentaria_genome_assembly,_chromosome:_2	AUGUSTUS	CDS	78767938	78768284	0.39	-	2	ID=g12685.t2.CDS2;Parent=g12685.t2;
OX031007.1_Pollenia_amentaria_genome_assembly,_chromosome:_2	AUGUSTUS	exon	78767938	78768284	.	-	.	ID=g12685.t2.exon2;Parent=g12685.t2;
OX031007.1_Pollenia_amentaria_genome_assembly,_chromosome:_2	AUGUSTUS	intron	78768285	78775872	0.45	-	.	ID=g12685.t2.intron2;Parent=g12685.t2;
OX031007.1_Pollenia_amentaria_genome_assembly,_chromosome:_2	AUGUSTUS	CDS	78775873	78777094	0.81	-	0	ID=g12685.t2.CDS3;Parent=g12685.t2;
OX031007.1_Pollenia_amentaria_genome_assembly,_chromosome:_2	AUGUSTUS	exon	78775873	78777094	.	-	.	ID=g12685.t2.exon3;Parent=g12685.t2;
OX031007.1_Pollenia_amentaria_genome_assembly,_chromosome:_2	AUGUSTUS	start_codon	78777092	78777094	.	-	0	ID=g12685.t2.start1;Parent=g12685.t2;
OX031007.1_Pollenia_amentaria_genome_assembly,_chromosome:_2	AUGUSTUS	mRNA	78767258	78767728	0.98	-	.	ID=g12685.t3;Parent=g12685;
OX031007.1_Pollenia_amentaria_genome_assembly,_chromosome:_2	AUGUSTUS	stop_codon	78767258	78767260	.	-	0	ID=g12685.t3.stop1;Parent=g12685.t3;
OX031007.1_Pollenia_amentaria_genome_assembly,_chromosome:_2	AUGUSTUS	CDS	78767258	78767728	0.98	-	0	ID=g12685.t3.CDS1;Parent=g12685.t3;
OX031007.1_Pollenia_amentaria_genome_assembly,_chromosome:_2	AUGUSTUS	exon	78767258	78767728	.	-	.	ID=g12685.t3.exon1;Parent=g12685.t3;
OX031007.1_Pollenia_amentaria_genome_assembly,_chromosome:_2	AUGUSTUS	start_codon	78767726	78767728	.	-	0	ID=g12685.t3.start1;Parent=g12685.t3;
OX031007.1_Pollenia_amentaria_genome_assembly,_chromosome:_2	AUGUSTUS	gene	78777702	78778289	.	-	.	ID=g12686;
OX031007.1_Pollenia_amentaria_genome_assembly,_chromosome:_2	AUGUSTUS	mRNA	78777702	78778289	0.67	-	.	ID=g12686.t1;Parent=g12686;
OX031007.1_Pollenia_amentaria_genome_assembly,_chromosome:_2	AUGUSTUS	stop_codon	78777702	78777704	.	-	0	ID=g12686.t1.stop1;Parent=g12686.t1;
OX031007.1_Pollenia_amentaria_genome_assembly,_chromosome:_2	AUGUSTUS	CDS	78777702	78778289	0.67	-	0	ID=g12686.t1.CDS1;Parent=g12686.t1;
OX031007.1_Pollenia_amentaria_genome_assembly,_chromosome:_2	AUGUSTUS	exon	78777702	78778289	.	-	.	ID=g12686.t1.exon1;Parent=g12686.t1;
OX031007.1_Pollenia_amentaria_genome_assembly,_chromosome:_2	AUGUSTUS	start_codon	78778287	78778289	.	-	0	ID=g12686.t1.start1;Parent=g12686.t1;
OX031007.1_Pollenia_amentaria_genome_assembly,_chromosome:_2	AUGUSTUS	gene	78802773	78803889	.	-	.	ID=g12687;
OX031007.1_Pollenia_amentaria_genome_assembly,_chromosome:_2	AUGUSTUS	mRNA	78802773	78803889	1	-	.	ID=g12687.t1;Parent=g12687;
OX031007.1_Pollenia_amentaria_genome_assembly,_chromosome:_2	AUGUSTUS	stop_codon	78802773	78802775	.	-	0	ID=g12687.t1.stop1;Parent=g12687.t1;
OX031007.1_Pollenia_amentaria_genome_assembly,_chromosome:_2	AUGUSTUS	CDS	78802773	78802816	1	-	2	ID=g12687.t1.CDS1;Parent=g12687.t1;
OX031007.1_Pollenia_amentaria_genome_assembly,_chromosome:_2	AUGUSTUS	exon	78802773	78802816	.	-	.	ID=g12687.t1.exon1;Parent=g12687.t1;
OX031007.1_Pollenia_amentaria_genome_assembly,_chromosome:_2	AUGUSTUS	intron	78802817	78803285	1	-	.	ID=g12687.t1.intron1;Parent=g12687.t1;
OX031007.1_Pollenia_amentaria_genome_assembly,_chromosome:_2	AUGUSTUS	CDS	78803286	78803889	1	-	0	ID=g12687.t1.CDS2;Parent=g12687.t1;
OX031007.1_Pollenia_amentaria_genome_assembly,_chromosome:_2	AUGUSTUS	exon	78803286	78803889	.	-	.	ID=g12687.t1.exon2;Parent=g12687.t1;
OX031007.1_Pollenia_amentaria_genome_assembly,_chromosome:_2	AUGUSTUS	start_codon	78803887	78803889	.	-	0	ID=g12687.t1.start1;Parent=g12687.t1;
OX031007.1_Pollenia_amentaria_genome_assembly,_chromosome:_2	AUGUSTUS	gene	78806398	78806987	.	-	.	ID=g12688;
OX031007.1_Pollenia_amentaria_genome_assembly,_chromosome:_2	AUGUSTUS	mRNA	78806398	78806987	1	-	.	ID=g12688.t1;Parent=g12688;
OX031007.1_Pollenia_amentaria_genome_assembly,_chromosome:_2	AUGUSTUS	stop_codon	78806398	78806400	.	-	0	ID=g12688.t1.stop1;Parent=g12688.t1;
OX031007.1_Pollenia_amentaria_genome_assembly,_chromosome:_2	AUGUSTUS	CDS	78806398	78806547	1	-	0	ID=g12688.t1.CDS1;Parent=g12688.t1;
OX031007.1_Pollenia_amentaria_genome_assembly,_chromosome:_2	AUGUSTUS	exon	78806398	78806547	.	-	.	ID=g12688.t1.exon1;Parent=g12688.t1;
OX031007.1_Pollenia_amentaria_genome_assembly,_chromosome:_2	AUGUSTUS	intron	78806548	78806621	1	-	.	ID=g12688.t1.intron1;Parent=g12688.t1;
OX031007.1_Pollenia_amentaria_genome_assembly,_chromosome:_2	AUGUSTUS	CDS	78806622	78806987	1	-	0	ID=g12688.t1.CDS2;Parent=g12688.t1;
OX031007.1_Pollenia_amentaria_genome_assembly,_chromosome:_2	AUGUSTUS	exon	78806622	78806987	.	-	.	ID=g12688.t1.exon2;Parent=g12688.t1;
OX031007.1_Pollenia_amentaria_genome_assembly,_chromosome:_2	AUGUSTUS	start_codon	78806985	78806987	.	-	0	ID=g12688.t1.start1;Parent=g12688.t1;
OX031007.1_Pollenia_amentaria_genome_assembly,_chromosome:_2	AUGUSTUS	gene	78828445	78848254	.	-	.	ID=g12689;
OX031007.1_Pollenia_amentaria_genome_assembly,_chromosome:_2	AUGUSTUS	mRNA	78828445	78848254	0.29	-	.	ID=g12689.t1;Parent=g12689;
OX031007.1_Pollenia_amentaria_genome_assembly,_chromosome:_2	AUGUSTUS	stop_codon	78828445	78828447	.	-	0	ID=g12689.t1.stop1;Parent=g12689.t1;
OX031007.1_Pollenia_amentaria_genome_assembly,_chromosome:_2	AUGUSTUS	CDS	78828445	78828801	0.96	-	0	ID=g12689.t1.CDS1;Parent=g12689.t1;
OX031007.1_Pollenia_amentaria_genome_assembly,_chromosome:_2	AUGUSTUS	exon	78828445	78828801	.	-	.	ID=g12689.t1.exon1;Parent=g12689.t1;
OX031007.1_Pollenia_amentaria_genome_assembly,_chromosome:_2	AUGUSTUS	intron	78828802	78829393	1	-	.	ID=g12689.t1.intron1;Parent=g12689.t1;
OX031007.1_Pollenia_amentaria_genome_assembly,_chromosome:_2	AUGUSTUS	CDS	78829394	78829873	1	-	0	ID=g12689.t1.CDS2;Parent=g12689.t1;
OX031007.1_Pollenia_amentaria_genome_assembly,_chromosome:_2	AUGUSTUS	exon	78829394	78829873	.	-	.	ID=g12689.t1.exon2;Parent=g12689.t1;
OX031007.1_Pollenia_amentaria_genome_assembly,_chromosome:_2	AUGUSTUS	intron	78829874	78829945	1	-	.	ID=g12689.t1.intron2;Parent=g12689.t1;
OX031007.1_Pollenia_amentaria_genome_assembly,_chromosome:_2	AUGUSTUS	CDS	78829946	78830339	0.35	-	1	ID=g12689.t1.CDS3;Parent=g12689.t1;
OX031007.1_Pollenia_amentaria_genome_assembly,_chromosome:_2	AUGUSTUS	exon	78829946	78830339	.	-	.	ID=g12689.t1.exon3;Parent=g12689.t1;
OX031007.1_Pollenia_amentaria_genome_assembly,_chromosome:_2	AUGUSTUS	intron	78830340	78845882	0.3	-	.	ID=g12689.t1.intron3;Parent=g12689.t1;
OX031007.1_Pollenia_amentaria_genome_assembly,_chromosome:_2	AUGUSTUS	CDS	78845883	78848254	0.31	-	0	ID=g12689.t1.CDS4;Parent=g12689.t1;
OX031007.1_Pollenia_amentaria_genome_assembly,_chromosome:_2	AUGUSTUS	exon	78845883	78848254	.	-	.	ID=g12689.t1.exon4;Parent=g12689.t1;
OX031007.1_Pollenia_amentaria_genome_assembly,_chromosome:_2	AUGUSTUS	start_codon	78848252	78848254	.	-	0	ID=g12689.t1.start1;Parent=g12689.t1;
OX031007.1_Pollenia_amentaria_genome_assembly,_chromosome:_2	GeneMark.hmm3	mRNA	78828445	78830200	.	-	.	ID=g12689.t2;Parent=g12689;
OX031007.1_Pollenia_amentaria_genome_assembly,_chromosome:_2	GeneMark.hmm3	stop_codon	78828445	78828447	.	-	0	ID=g12689.t2.stop1;Parent=g12689.t2;
OX031007.1_Pollenia_amentaria_genome_assembly,_chromosome:_2	GeneMark.hmm3	CDS	78828445	78828801	.	-	0	ID=g12689.t2.CDS1;Parent=g12689.t2;
OX031007.1_Pollenia_amentaria_genome_assembly,_chromosome:_2	GeneMark.hmm3	exon	78828445	78828801	0	-	.	ID=g12689.t2.exon1;Parent=g12689.t2;
OX031007.1_Pollenia_amentaria_genome_assembly,_chromosome:_2	GeneMark.hmm3	intron	78828802	78829393	.	-	0	ID=g12689.t2.intron1;Parent=g12689.t2;
OX031007.1_Pollenia_amentaria_genome_assembly,_chromosome:_2	GeneMark.hmm3	CDS	78829394	78829873	.	-	0	ID=g12689.t2.CDS2;Parent=g12689.t2;
OX031007.1_Pollenia_amentaria_genome_assembly,_chromosome:_2	GeneMark.hmm3	exon	78829394	78829873	0	-	.	ID=g12689.t2.exon2;Parent=g12689.t2;
OX031007.1_Pollenia_amentaria_genome_assembly,_chromosome:_2	GeneMark.hmm3	intron	78829874	78829945	.	-	0	ID=g12689.t2.intron2;Parent=g12689.t2;
OX031007.1_Pollenia_amentaria_genome_assembly,_chromosome:_2	GeneMark.hmm3	CDS	78829946	78830200	.	-	0	ID=g12689.t2.CDS3;Parent=g12689.t2;
OX031007.1_Pollenia_amentaria_genome_assembly,_chromosome:_2	GeneMark.hmm3	exon	78829946	78830200	0	-	.	ID=g12689.t2.exon3;Parent=g12689.t2;
OX031007.1_Pollenia_amentaria_genome_assembly,_chromosome:_2	GeneMark.hmm3	start_codon	78830198	78830200	.	-	0	ID=g12689.t2.start1;Parent=g12689.t2;
OX031007.1_Pollenia_amentaria_genome_assembly,_chromosome:_2	AUGUSTUS	gene	78848640	78849572	.	-	.	ID=g12690;
OX031007.1_Pollenia_amentaria_genome_assembly,_chromosome:_2	AUGUSTUS	mRNA	78848640	78849572	1	-	.	ID=g12690.t1;Parent=g12690;
OX031007.1_Pollenia_amentaria_genome_assembly,_chromosome:_2	AUGUSTUS	stop_codon	78848640	78848642	.	-	0	ID=g12690.t1.stop1;Parent=g12690.t1;
OX031007.1_Pollenia_amentaria_genome_assembly,_chromosome:_2	AUGUSTUS	CDS	78848640	78849572	1	-	0	ID=g12690.t1.CDS1;Parent=g12690.t1;
OX031007.1_Pollenia_amentaria_genome_assembly,_chromosome:_2	AUGUSTUS	exon	78848640	78849572	.	-	.	ID=g12690.t1.exon1;Parent=g12690.t1;
OX031007.1_Pollenia_amentaria_genome_assembly,_chromosome:_2	AUGUSTUS	start_codon	78849570	78849572	.	-	0	ID=g12690.t1.start1;Parent=g12690.t1;
OX031007.1_Pollenia_amentaria_genome_assembly,_chromosome:_2	AUGUSTUS	gene	78859628	78860494	.	+	.	ID=g12691;
OX031007.1_Pollenia_amentaria_genome_assembly,_chromosome:_2	AUGUSTUS	mRNA	78859628	78860494	1	+	.	ID=g12691.t1;Parent=g12691;
OX031007.1_Pollenia_amentaria_genome_assembly,_chromosome:_2	AUGUSTUS	start_codon	78859628	78859630	.	+	0	ID=g12691.t1.start1;Parent=g12691.t1;
OX031007.1_Pollenia_amentaria_genome_assembly,_chromosome:_2	AUGUSTUS	CDS	78859628	78860494	1	+	0	ID=g12691.t1.CDS1;Parent=g12691.t1;
OX031007.1_Pollenia_amentaria_genome_assembly,_chromosome:_2	AUGUSTUS	exon	78859628	78860494	.	+	.	ID=g12691.t1.exon1;Parent=g12691.t1;
OX031007.1_Pollenia_amentaria_genome_assembly,_chromosome:_2	AUGUSTUS	stop_codon	78860492	78860494	.	+	0	ID=g12691.t1.stop1;Parent=g12691.t1;
OX031007.1_Pollenia_amentaria_genome_assembly,_chromosome:_2	AUGUSTUS	gene	78876147	78877661	.	-	.	ID=g12692;
OX031007.1_Pollenia_amentaria_genome_assembly,_chromosome:_2	AUGUSTUS	mRNA	78876147	78877661	1	-	.	ID=g12692.t1;Parent=g12692;
OX031007.1_Pollenia_amentaria_genome_assembly,_chromosome:_2	AUGUSTUS	stop_codon	78876147	78876149	.	-	0	ID=g12692.t1.stop1;Parent=g12692.t1;
OX031007.1_Pollenia_amentaria_genome_assembly,_chromosome:_2	AUGUSTUS	CDS	78876147	78877661	1	-	0	ID=g12692.t1.CDS1;Parent=g12692.t1;
OX031007.1_Pollenia_amentaria_genome_assembly,_chromosome:_2	AUGUSTUS	exon	78876147	78877661	.	-	.	ID=g12692.t1.exon1;Parent=g12692.t1;
OX031007.1_Pollenia_amentaria_genome_assembly,_chromosome:_2	AUGUSTUS	start_codon	78877659	78877661	.	-	0	ID=g12692.t1.start1;Parent=g12692.t1;
OX031007.1_Pollenia_amentaria_genome_assembly,_chromosome:_2	AUGUSTUS	gene	78884212	78885021	.	-	.	ID=g12693;
OX031007.1_Pollenia_amentaria_genome_assembly,_chromosome:_2	AUGUSTUS	mRNA	78884212	78885021	1	-	.	ID=g12693.t1;Parent=g12693;
OX031007.1_Pollenia_amentaria_genome_assembly,_chromosome:_2	AUGUSTUS	stop_codon	78884212	78884214	.	-	0	ID=g12693.t1.stop1;Parent=g12693.t1;
OX031007.1_Pollenia_amentaria_genome_assembly,_chromosome:_2	AUGUSTUS	CDS	78884212	78884610	1	-	0	ID=g12693.t1.CDS1;Parent=g12693.t1;
OX031007.1_Pollenia_amentaria_genome_assembly,_chromosome:_2	AUGUSTUS	exon	78884212	78884610	.	-	.	ID=g12693.t1.exon1;Parent=g12693.t1;
OX031007.1_Pollenia_amentaria_genome_assembly,_chromosome:_2	AUGUSTUS	intron	78884611	78884669	1	-	.	ID=g12693.t1.intron1;Parent=g12693.t1;
OX031007.1_Pollenia_amentaria_genome_assembly,_chromosome:_2	AUGUSTUS	CDS	78884670	78884868	1	-	1	ID=g12693.t1.CDS2;Parent=g12693.t1;
OX031007.1_Pollenia_amentaria_genome_assembly,_chromosome:_2	AUGUSTUS	exon	78884670	78884868	.	-	.	ID=g12693.t1.exon2;Parent=g12693.t1;
OX031007.1_Pollenia_amentaria_genome_assembly,_chromosome:_2	AUGUSTUS	intron	78884869	78884950	1	-	.	ID=g12693.t1.intron2;Parent=g12693.t1;
OX031007.1_Pollenia_amentaria_genome_assembly,_chromosome:_2	AUGUSTUS	CDS	78884951	78885021	1	-	0	ID=g12693.t1.CDS3;Parent=g12693.t1;
OX031007.1_Pollenia_amentaria_genome_assembly,_chromosome:_2	AUGUSTUS	exon	78884951	78885021	.	-	.	ID=g12693.t1.exon3;Parent=g12693.t1;
OX031007.1_Pollenia_amentaria_genome_assembly,_chromosome:_2	AUGUSTUS	start_codon	78885019	78885021	.	-	0	ID=g12693.t1.start1;Parent=g12693.t1;
OX031007.1_Pollenia_amentaria_genome_assembly,_chromosome:_2	AUGUSTUS	gene	78887693	78888978	.	-	.	ID=g12694;
OX031007.1_Pollenia_amentaria_genome_assembly,_chromosome:_2	AUGUSTUS	mRNA	78887693	78888978	0.92	-	.	ID=g12694.t1;Parent=g12694;
OX031007.1_Pollenia_amentaria_genome_assembly,_chromosome:_2	AUGUSTUS	stop_codon	78887693	78887695	.	-	0	ID=g12694.t1.stop1;Parent=g12694.t1;
OX031007.1_Pollenia_amentaria_genome_assembly,_chromosome:_2	AUGUSTUS	CDS	78887693	78888300	0.99	-	2	ID=g12694.t1.CDS1;Parent=g12694.t1;
OX031007.1_Pollenia_amentaria_genome_assembly,_chromosome:_2	AUGUSTUS	exon	78887693	78888300	.	-	.	ID=g12694.t1.exon1;Parent=g12694.t1;
OX031007.1_Pollenia_amentaria_genome_assembly,_chromosome:_2	AUGUSTUS	intron	78888301	78888518	0.92	-	.	ID=g12694.t1.intron1;Parent=g12694.t1;
OX031007.1_Pollenia_amentaria_genome_assembly,_chromosome:_2	AUGUSTUS	CDS	78888519	78888978	0.92	-	0	ID=g12694.t1.CDS2;Parent=g12694.t1;
OX031007.1_Pollenia_amentaria_genome_assembly,_chromosome:_2	AUGUSTUS	exon	78888519	78888978	.	-	.	ID=g12694.t1.exon2;Parent=g12694.t1;
OX031007.1_Pollenia_amentaria_genome_assembly,_chromosome:_2	AUGUSTUS	start_codon	78888976	78888978	.	-	0	ID=g12694.t1.start1;Parent=g12694.t1;
OX031007.1_Pollenia_amentaria_genome_assembly,_chromosome:_2	AUGUSTUS	mRNA	78887693	78888978	0.82	-	.	ID=g12694.t2;Parent=g12694;
OX031007.1_Pollenia_amentaria_genome_assembly,_chromosome:_2	AUGUSTUS	stop_codon	78887693	78887695	.	-	0	ID=g12694.t2.stop1;Parent=g12694.t2;
OX031007.1_Pollenia_amentaria_genome_assembly,_chromosome:_2	AUGUSTUS	CDS	78887693	78888107	0.85	-	1	ID=g12694.t2.CDS1;Parent=g12694.t2;
OX031007.1_Pollenia_amentaria_genome_assembly,_chromosome:_2	AUGUSTUS	exon	78887693	78888107	.	-	.	ID=g12694.t2.exon1;Parent=g12694.t2;
OX031007.1_Pollenia_amentaria_genome_assembly,_chromosome:_2	AUGUSTUS	intron	78888108	78888733	0.82	-	.	ID=g12694.t2.intron1;Parent=g12694.t2;
OX031007.1_Pollenia_amentaria_genome_assembly,_chromosome:_2	AUGUSTUS	CDS	78888734	78888978	0.87	-	0	ID=g12694.t2.CDS2;Parent=g12694.t2;
OX031007.1_Pollenia_amentaria_genome_assembly,_chromosome:_2	AUGUSTUS	exon	78888734	78888978	.	-	.	ID=g12694.t2.exon2;Parent=g12694.t2;
OX031007.1_Pollenia_amentaria_genome_assembly,_chromosome:_2	AUGUSTUS	start_codon	78888976	78888978	.	-	0	ID=g12694.t2.start1;Parent=g12694.t2;
OX031007.1_Pollenia_amentaria_genome_assembly,_chromosome:_2	AUGUSTUS	gene	78906874	78907572	.	+	.	ID=g12695;
OX031007.1_Pollenia_amentaria_genome_assembly,_chromosome:_2	AUGUSTUS	mRNA	78906874	78907572	1	+	.	ID=g12695.t1;Parent=g12695;
OX031007.1_Pollenia_amentaria_genome_assembly,_chromosome:_2	AUGUSTUS	start_codon	78906874	78906876	.	+	0	ID=g12695.t1.start1;Parent=g12695.t1;
OX031007.1_Pollenia_amentaria_genome_assembly,_chromosome:_2	AUGUSTUS	CDS	78906874	78907572	1	+	0	ID=g12695.t1.CDS1;Parent=g12695.t1;
OX031007.1_Pollenia_amentaria_genome_assembly,_chromosome:_2	AUGUSTUS	exon	78906874	78907572	.	+	.	ID=g12695.t1.exon1;Parent=g12695.t1;
OX031007.1_Pollenia_amentaria_genome_assembly,_chromosome:_2	AUGUSTUS	stop_codon	78907570	78907572	.	+	0	ID=g12695.t1.stop1;Parent=g12695.t1;
OX031007.1_Pollenia_amentaria_genome_assembly,_chromosome:_2	AUGUSTUS	gene	78927965	78928282	.	-	.	ID=g12696;
OX031007.1_Pollenia_amentaria_genome_assembly,_chromosome:_2	AUGUSTUS	mRNA	78927965	78928282	0.85	-	.	ID=g12696.t1;Parent=g12696;
OX031007.1_Pollenia_amentaria_genome_assembly,_chromosome:_2	AUGUSTUS	stop_codon	78927965	78927967	.	-	0	ID=g12696.t1.stop1;Parent=g12696.t1;
OX031007.1_Pollenia_amentaria_genome_assembly,_chromosome:_2	AUGUSTUS	CDS	78927965	78928282	0.85	-	0	ID=g12696.t1.CDS1;Parent=g12696.t1;
OX031007.1_Pollenia_amentaria_genome_assembly,_chromosome:_2	AUGUSTUS	exon	78927965	78928282	.	-	.	ID=g12696.t1.exon1;Parent=g12696.t1;
OX031007.1_Pollenia_amentaria_genome_assembly,_chromosome:_2	AUGUSTUS	start_codon	78928280	78928282	.	-	0	ID=g12696.t1.start1;Parent=g12696.t1;
OX031007.1_Pollenia_amentaria_genome_assembly,_chromosome:_2	AUGUSTUS	gene	78928363	78928855	.	-	.	ID=g12697;
OX031007.1_Pollenia_amentaria_genome_assembly,_chromosome:_2	AUGUSTUS	mRNA	78928363	78928855	1	-	.	ID=g12697.t1;Parent=g12697;
OX031007.1_Pollenia_amentaria_genome_assembly,_chromosome:_2	AUGUSTUS	stop_codon	78928363	78928365	.	-	0	ID=g12697.t1.stop1;Parent=g12697.t1;
OX031007.1_Pollenia_amentaria_genome_assembly,_chromosome:_2	AUGUSTUS	CDS	78928363	78928411	1	-	1	ID=g12697.t1.CDS1;Parent=g12697.t1;
OX031007.1_Pollenia_amentaria_genome_assembly,_chromosome:_2	AUGUSTUS	exon	78928363	78928411	.	-	.	ID=g12697.t1.exon1;Parent=g12697.t1;
OX031007.1_Pollenia_amentaria_genome_assembly,_chromosome:_2	AUGUSTUS	intron	78928412	78928478	1	-	.	ID=g12697.t1.intron1;Parent=g12697.t1;
OX031007.1_Pollenia_amentaria_genome_assembly,_chromosome:_2	AUGUSTUS	CDS	78928479	78928665	1	-	2	ID=g12697.t1.CDS2;Parent=g12697.t1;
OX031007.1_Pollenia_amentaria_genome_assembly,_chromosome:_2	AUGUSTUS	exon	78928479	78928665	.	-	.	ID=g12697.t1.exon2;Parent=g12697.t1;
OX031007.1_Pollenia_amentaria_genome_assembly,_chromosome:_2	AUGUSTUS	intron	78928666	78928725	1	-	.	ID=g12697.t1.intron2;Parent=g12697.t1;
OX031007.1_Pollenia_amentaria_genome_assembly,_chromosome:_2	AUGUSTUS	CDS	78928726	78928855	1	-	0	ID=g12697.t1.CDS3;Parent=g12697.t1;
OX031007.1_Pollenia_amentaria_genome_assembly,_chromosome:_2	AUGUSTUS	exon	78928726	78928855	.	-	.	ID=g12697.t1.exon3;Parent=g12697.t1;
OX031007.1_Pollenia_amentaria_genome_assembly,_chromosome:_2	AUGUSTUS	start_codon	78928853	78928855	.	-	0	ID=g12697.t1.start1;Parent=g12697.t1;
OX031007.1_Pollenia_amentaria_genome_assembly,_chromosome:_2	AUGUSTUS	gene	78929391	78929865	.	-	.	ID=g12698;
OX031007.1_Pollenia_amentaria_genome_assembly,_chromosome:_2	AUGUSTUS	mRNA	78929391	78929865	1	-	.	ID=g12698.t1;Parent=g12698;
OX031007.1_Pollenia_amentaria_genome_assembly,_chromosome:_2	AUGUSTUS	stop_codon	78929391	78929393	.	-	0	ID=g12698.t1.stop1;Parent=g12698.t1;
OX031007.1_Pollenia_amentaria_genome_assembly,_chromosome:_2	AUGUSTUS	CDS	78929391	78929524	1	-	2	ID=g12698.t1.CDS1;Parent=g12698.t1;
OX031007.1_Pollenia_amentaria_genome_assembly,_chromosome:_2	AUGUSTUS	exon	78929391	78929524	.	-	.	ID=g12698.t1.exon1;Parent=g12698.t1;
OX031007.1_Pollenia_amentaria_genome_assembly,_chromosome:_2	AUGUSTUS	intron	78929525	78929578	1	-	.	ID=g12698.t1.intron1;Parent=g12698.t1;
OX031007.1_Pollenia_amentaria_genome_assembly,_chromosome:_2	AUGUSTUS	CDS	78929579	78929775	1	-	1	ID=g12698.t1.CDS2;Parent=g12698.t1;
OX031007.1_Pollenia_amentaria_genome_assembly,_chromosome:_2	AUGUSTUS	exon	78929579	78929775	.	-	.	ID=g12698.t1.exon2;Parent=g12698.t1;
OX031007.1_Pollenia_amentaria_genome_assembly,_chromosome:_2	AUGUSTUS	intron	78929776	78929827	1	-	.	ID=g12698.t1.intron2;Parent=g12698.t1;
OX031007.1_Pollenia_amentaria_genome_assembly,_chromosome:_2	AUGUSTUS	CDS	78929828	78929865	1	-	0	ID=g12698.t1.CDS3;Parent=g12698.t1;
OX031007.1_Pollenia_amentaria_genome_assembly,_chromosome:_2	AUGUSTUS	exon	78929828	78929865	.	-	.	ID=g12698.t1.exon3;Parent=g12698.t1;
OX031007.1_Pollenia_amentaria_genome_assembly,_chromosome:_2	AUGUSTUS	start_codon	78929863	78929865	.	-	0	ID=g12698.t1.start1;Parent=g12698.t1;
OX031007.1_Pollenia_amentaria_genome_assembly,_chromosome:_2	AUGUSTUS	gene	78930470	78931089	.	+	.	ID=g12699;
OX031007.1_Pollenia_amentaria_genome_assembly,_chromosome:_2	AUGUSTUS	mRNA	78930470	78931089	1	+	.	ID=g12699.t1;Parent=g12699;
OX031007.1_Pollenia_amentaria_genome_assembly,_chromosome:_2	AUGUSTUS	start_codon	78930470	78930472	.	+	0	ID=g12699.t1.start1;Parent=g12699.t1;
OX031007.1_Pollenia_amentaria_genome_assembly,_chromosome:_2	AUGUSTUS	CDS	78930470	78930546	1	+	0	ID=g12699.t1.CDS1;Parent=g12699.t1;
OX031007.1_Pollenia_amentaria_genome_assembly,_chromosome:_2	AUGUSTUS	exon	78930470	78930546	.	+	.	ID=g12699.t1.exon1;Parent=g12699.t1;
OX031007.1_Pollenia_amentaria_genome_assembly,_chromosome:_2	AUGUSTUS	intron	78930547	78930866	1	+	.	ID=g12699.t1.intron1;Parent=g12699.t1;
OX031007.1_Pollenia_amentaria_genome_assembly,_chromosome:_2	AUGUSTUS	CDS	78930867	78931089	1	+	1	ID=g12699.t1.CDS2;Parent=g12699.t1;
OX031007.1_Pollenia_amentaria_genome_assembly,_chromosome:_2	AUGUSTUS	exon	78930867	78931089	.	+	.	ID=g12699.t1.exon2;Parent=g12699.t1;
OX031007.1_Pollenia_amentaria_genome_assembly,_chromosome:_2	AUGUSTUS	stop_codon	78931087	78931089	.	+	0	ID=g12699.t1.stop1;Parent=g12699.t1;
OX031007.1_Pollenia_amentaria_genome_assembly,_chromosome:_2	AUGUSTUS	gene	78932221	78934816	.	+	.	ID=g12700;
OX031007.1_Pollenia_amentaria_genome_assembly,_chromosome:_2	AUGUSTUS	mRNA	78932221	78934816	0.34	+	.	ID=g12700.t1;Parent=g12700;
OX031007.1_Pollenia_amentaria_genome_assembly,_chromosome:_2	AUGUSTUS	start_codon	78932221	78932223	.	+	0	ID=g12700.t1.start1;Parent=g12700.t1;
OX031007.1_Pollenia_amentaria_genome_assembly,_chromosome:_2	AUGUSTUS	CDS	78932221	78932488	0.69	+	0	ID=g12700.t1.CDS1;Parent=g12700.t1;
OX031007.1_Pollenia_amentaria_genome_assembly,_chromosome:_2	AUGUSTUS	exon	78932221	78932488	.	+	.	ID=g12700.t1.exon1;Parent=g12700.t1;
OX031007.1_Pollenia_amentaria_genome_assembly,_chromosome:_2	AUGUSTUS	intron	78932489	78934496	0.34	+	.	ID=g12700.t1.intron1;Parent=g12700.t1;
OX031007.1_Pollenia_amentaria_genome_assembly,_chromosome:_2	AUGUSTUS	CDS	78934497	78934816	0.38	+	2	ID=g12700.t1.CDS2;Parent=g12700.t1;
OX031007.1_Pollenia_amentaria_genome_assembly,_chromosome:_2	AUGUSTUS	exon	78934497	78934816	.	+	.	ID=g12700.t1.exon2;Parent=g12700.t1;
OX031007.1_Pollenia_amentaria_genome_assembly,_chromosome:_2	AUGUSTUS	stop_codon	78934814	78934816	.	+	0	ID=g12700.t1.stop1;Parent=g12700.t1;
OX031007.1_Pollenia_amentaria_genome_assembly,_chromosome:_2	AUGUSTUS	gene	78934035	78934816	.	+	.	ID=g12701;
OX031007.1_Pollenia_amentaria_genome_assembly,_chromosome:_2	AUGUSTUS	mRNA	78934035	78934816	0.46	+	.	ID=g12701.t1;Parent=g12701;
OX031007.1_Pollenia_amentaria_genome_assembly,_chromosome:_2	AUGUSTUS	start_codon	78934035	78934037	.	+	0	ID=g12701.t1.start1;Parent=g12701.t1;
OX031007.1_Pollenia_amentaria_genome_assembly,_chromosome:_2	AUGUSTUS	CDS	78934035	78934142	0.46	+	0	ID=g12701.t1.CDS1;Parent=g12701.t1;
OX031007.1_Pollenia_amentaria_genome_assembly,_chromosome:_2	AUGUSTUS	exon	78934035	78934142	.	+	.	ID=g12701.t1.exon1;Parent=g12701.t1;
OX031007.1_Pollenia_amentaria_genome_assembly,_chromosome:_2	AUGUSTUS	intron	78934143	78934237	0.48	+	.	ID=g12701.t1.intron1;Parent=g12701.t1;
OX031007.1_Pollenia_amentaria_genome_assembly,_chromosome:_2	AUGUSTUS	CDS	78934238	78934816	0.48	+	0	ID=g12701.t1.CDS2;Parent=g12701.t1;
OX031007.1_Pollenia_amentaria_genome_assembly,_chromosome:_2	AUGUSTUS	exon	78934238	78934816	.	+	.	ID=g12701.t1.exon2;Parent=g12701.t1;
OX031007.1_Pollenia_amentaria_genome_assembly,_chromosome:_2	AUGUSTUS	stop_codon	78934814	78934816	.	+	0	ID=g12701.t1.stop1;Parent=g12701.t1;
OX031007.1_Pollenia_amentaria_genome_assembly,_chromosome:_2	AUGUSTUS	gene	78968302	78968622	.	+	.	ID=g12702;
OX031007.1_Pollenia_amentaria_genome_assembly,_chromosome:_2	AUGUSTUS	mRNA	78968302	78968622	0.7	+	.	ID=g12702.t1;Parent=g12702;
OX031007.1_Pollenia_amentaria_genome_assembly,_chromosome:_2	AUGUSTUS	start_codon	78968302	78968304	.	+	0	ID=g12702.t1.start1;Parent=g12702.t1;
OX031007.1_Pollenia_amentaria_genome_assembly,_chromosome:_2	AUGUSTUS	CDS	78968302	78968622	0.7	+	0	ID=g12702.t1.CDS1;Parent=g12702.t1;
OX031007.1_Pollenia_amentaria_genome_assembly,_chromosome:_2	AUGUSTUS	exon	78968302	78968622	.	+	.	ID=g12702.t1.exon1;Parent=g12702.t1;
OX031007.1_Pollenia_amentaria_genome_assembly,_chromosome:_2	AUGUSTUS	stop_codon	78968620	78968622	.	+	0	ID=g12702.t1.stop1;Parent=g12702.t1;
OX031007.1_Pollenia_amentaria_genome_assembly,_chromosome:_2	AUGUSTUS	gene	78970119	78971057	.	-	.	ID=g12703;
OX031007.1_Pollenia_amentaria_genome_assembly,_chromosome:_2	AUGUSTUS	mRNA	78970119	78971057	0.96	-	.	ID=g12703.t1;Parent=g12703;
OX031007.1_Pollenia_amentaria_genome_assembly,_chromosome:_2	AUGUSTUS	stop_codon	78970119	78970121	.	-	0	ID=g12703.t1.stop1;Parent=g12703.t1;
OX031007.1_Pollenia_amentaria_genome_assembly,_chromosome:_2	AUGUSTUS	CDS	78970119	78970242	1	-	1	ID=g12703.t1.CDS1;Parent=g12703.t1;
OX031007.1_Pollenia_amentaria_genome_assembly,_chromosome:_2	AUGUSTUS	exon	78970119	78970242	.	-	.	ID=g12703.t1.exon1;Parent=g12703.t1;
OX031007.1_Pollenia_amentaria_genome_assembly,_chromosome:_2	AUGUSTUS	intron	78970243	78970386	1	-	.	ID=g12703.t1.intron1;Parent=g12703.t1;
OX031007.1_Pollenia_amentaria_genome_assembly,_chromosome:_2	AUGUSTUS	CDS	78970387	78970883	1	-	0	ID=g12703.t1.CDS2;Parent=g12703.t1;
OX031007.1_Pollenia_amentaria_genome_assembly,_chromosome:_2	AUGUSTUS	exon	78970387	78970883	.	-	.	ID=g12703.t1.exon2;Parent=g12703.t1;
OX031007.1_Pollenia_amentaria_genome_assembly,_chromosome:_2	AUGUSTUS	intron	78970884	78971051	0.96	-	.	ID=g12703.t1.intron2;Parent=g12703.t1;
OX031007.1_Pollenia_amentaria_genome_assembly,_chromosome:_2	AUGUSTUS	CDS	78971052	78971057	0.96	-	0	ID=g12703.t1.CDS3;Parent=g12703.t1;
OX031007.1_Pollenia_amentaria_genome_assembly,_chromosome:_2	AUGUSTUS	exon	78971052	78971057	.	-	.	ID=g12703.t1.exon3;Parent=g12703.t1;
OX031007.1_Pollenia_amentaria_genome_assembly,_chromosome:_2	AUGUSTUS	start_codon	78971055	78971057	.	-	0	ID=g12703.t1.start1;Parent=g12703.t1;
OX031007.1_Pollenia_amentaria_genome_assembly,_chromosome:_2	AUGUSTUS	gene	78986703	78987152	.	+	.	ID=g12704;
OX031007.1_Pollenia_amentaria_genome_assembly,_chromosome:_2	AUGUSTUS	mRNA	78986703	78987152	1	+	.	ID=g12704.t1;Parent=g12704;
OX031007.1_Pollenia_amentaria_genome_assembly,_chromosome:_2	AUGUSTUS	start_codon	78986703	78986705	.	+	0	ID=g12704.t1.start1;Parent=g12704.t1;
OX031007.1_Pollenia_amentaria_genome_assembly,_chromosome:_2	AUGUSTUS	CDS	78986703	78987152	1	+	0	ID=g12704.t1.CDS1;Parent=g12704.t1;
OX031007.1_Pollenia_amentaria_genome_assembly,_chromosome:_2	AUGUSTUS	exon	78986703	78987152	.	+	.	ID=g12704.t1.exon1;Parent=g12704.t1;
OX031007.1_Pollenia_amentaria_genome_assembly,_chromosome:_2	AUGUSTUS	stop_codon	78987150	78987152	.	+	0	ID=g12704.t1.stop1;Parent=g12704.t1;
OX031007.1_Pollenia_amentaria_genome_assembly,_chromosome:_2	AUGUSTUS	gene	78987324	78988280	.	+	.	ID=g12705;
OX031007.1_Pollenia_amentaria_genome_assembly,_chromosome:_2	AUGUSTUS	mRNA	78987324	78988280	0.93	+	.	ID=g12705.t1;Parent=g12705;
OX031007.1_Pollenia_amentaria_genome_assembly,_chromosome:_2	AUGUSTUS	start_codon	78987324	78987326	.	+	0	ID=g12705.t1.start1;Parent=g12705.t1;
OX031007.1_Pollenia_amentaria_genome_assembly,_chromosome:_2	AUGUSTUS	CDS	78987324	78987452	0.99	+	0	ID=g12705.t1.CDS1;Parent=g12705.t1;
OX031007.1_Pollenia_amentaria_genome_assembly,_chromosome:_2	AUGUSTUS	exon	78987324	78987452	.	+	.	ID=g12705.t1.exon1;Parent=g12705.t1;
OX031007.1_Pollenia_amentaria_genome_assembly,_chromosome:_2	AUGUSTUS	intron	78987453	78988013	0.94	+	.	ID=g12705.t1.intron1;Parent=g12705.t1;
OX031007.1_Pollenia_amentaria_genome_assembly,_chromosome:_2	AUGUSTUS	CDS	78988014	78988280	0.96	+	0	ID=g12705.t1.CDS2;Parent=g12705.t1;
OX031007.1_Pollenia_amentaria_genome_assembly,_chromosome:_2	AUGUSTUS	exon	78988014	78988280	.	+	.	ID=g12705.t1.exon2;Parent=g12705.t1;
OX031007.1_Pollenia_amentaria_genome_assembly,_chromosome:_2	AUGUSTUS	stop_codon	78988278	78988280	.	+	0	ID=g12705.t1.stop1;Parent=g12705.t1;
OX031007.1_Pollenia_amentaria_genome_assembly,_chromosome:_2	AUGUSTUS	gene	78988216	78988443	.	+	.	ID=g12706;
OX031007.1_Pollenia_amentaria_genome_assembly,_chromosome:_2	AUGUSTUS	mRNA	78988216	78988443	0.97	+	.	ID=g12706.t1;Parent=g12706;
OX031007.1_Pollenia_amentaria_genome_assembly,_chromosome:_2	AUGUSTUS	start_codon	78988216	78988218	.	+	0	ID=g12706.t1.start1;Parent=g12706.t1;
OX031007.1_Pollenia_amentaria_genome_assembly,_chromosome:_2	AUGUSTUS	CDS	78988216	78988443	0.97	+	0	ID=g12706.t1.CDS1;Parent=g12706.t1;
OX031007.1_Pollenia_amentaria_genome_assembly,_chromosome:_2	AUGUSTUS	exon	78988216	78988443	.	+	.	ID=g12706.t1.exon1;Parent=g12706.t1;
OX031007.1_Pollenia_amentaria_genome_assembly,_chromosome:_2	AUGUSTUS	stop_codon	78988441	78988443	.	+	0	ID=g12706.t1.stop1;Parent=g12706.t1;
OX031007.1_Pollenia_amentaria_genome_assembly,_chromosome:_2	AUGUSTUS	gene	78990590	78992426	.	+	.	ID=g12707;
OX031007.1_Pollenia_amentaria_genome_assembly,_chromosome:_2	AUGUSTUS	mRNA	78990590	78992426	1	+	.	ID=g12707.t1;Parent=g12707;
OX031007.1_Pollenia_amentaria_genome_assembly,_chromosome:_2	AUGUSTUS	start_codon	78990590	78990592	.	+	0	ID=g12707.t1.start1;Parent=g12707.t1;
OX031007.1_Pollenia_amentaria_genome_assembly,_chromosome:_2	AUGUSTUS	CDS	78990590	78991412	1	+	0	ID=g12707.t1.CDS1;Parent=g12707.t1;
OX031007.1_Pollenia_amentaria_genome_assembly,_chromosome:_2	AUGUSTUS	exon	78990590	78991412	.	+	.	ID=g12707.t1.exon1;Parent=g12707.t1;
OX031007.1_Pollenia_amentaria_genome_assembly,_chromosome:_2	AUGUSTUS	intron	78991413	78991491	1	+	.	ID=g12707.t1.intron1;Parent=g12707.t1;
OX031007.1_Pollenia_amentaria_genome_assembly,_chromosome:_2	AUGUSTUS	CDS	78991492	78992426	1	+	2	ID=g12707.t1.CDS2;Parent=g12707.t1;
OX031007.1_Pollenia_amentaria_genome_assembly,_chromosome:_2	AUGUSTUS	exon	78991492	78992426	.	+	.	ID=g12707.t1.exon2;Parent=g12707.t1;
OX031007.1_Pollenia_amentaria_genome_assembly,_chromosome:_2	AUGUSTUS	stop_codon	78992424	78992426	.	+	0	ID=g12707.t1.stop1;Parent=g12707.t1;
OX031007.1_Pollenia_amentaria_genome_assembly,_chromosome:_2	AUGUSTUS	mRNA	78990590	78991233	0.77	+	.	ID=g12707.t2;Parent=g12707;
OX031007.1_Pollenia_amentaria_genome_assembly,_chromosome:_2	AUGUSTUS	start_codon	78990590	78990592	.	+	0	ID=g12707.t2.start1;Parent=g12707.t2;
OX031007.1_Pollenia_amentaria_genome_assembly,_chromosome:_2	AUGUSTUS	CDS	78990590	78991108	0.77	+	0	ID=g12707.t2.CDS1;Parent=g12707.t2;
OX031007.1_Pollenia_amentaria_genome_assembly,_chromosome:_2	AUGUSTUS	exon	78990590	78991108	.	+	.	ID=g12707.t2.exon1;Parent=g12707.t2;
OX031007.1_Pollenia_amentaria_genome_assembly,_chromosome:_2	AUGUSTUS	intron	78991109	78991161	0.77	+	.	ID=g12707.t2.intron1;Parent=g12707.t2;
OX031007.1_Pollenia_amentaria_genome_assembly,_chromosome:_2	AUGUSTUS	CDS	78991162	78991233	0.95	+	0	ID=g12707.t2.CDS2;Parent=g12707.t2;
OX031007.1_Pollenia_amentaria_genome_assembly,_chromosome:_2	AUGUSTUS	exon	78991162	78991233	.	+	.	ID=g12707.t2.exon2;Parent=g12707.t2;
OX031007.1_Pollenia_amentaria_genome_assembly,_chromosome:_2	AUGUSTUS	stop_codon	78991231	78991233	.	+	0	ID=g12707.t2.stop1;Parent=g12707.t2;
OX031007.1_Pollenia_amentaria_genome_assembly,_chromosome:_2	AUGUSTUS	mRNA	78990590	78992426	0.96	+	.	ID=g12707.t3;Parent=g12707;
OX031007.1_Pollenia_amentaria_genome_assembly,_chromosome:_2	AUGUSTUS	start_codon	78990590	78990592	.	+	0	ID=g12707.t3.start1;Parent=g12707.t3;
OX031007.1_Pollenia_amentaria_genome_assembly,_chromosome:_2	AUGUSTUS	CDS	78990590	78991218	0.96	+	0	ID=g12707.t3.CDS1;Parent=g12707.t3;
OX031007.1_Pollenia_amentaria_genome_assembly,_chromosome:_2	AUGUSTUS	exon	78990590	78991218	.	+	.	ID=g12707.t3.exon1;Parent=g12707.t3;
OX031007.1_Pollenia_amentaria_genome_assembly,_chromosome:_2	AUGUSTUS	intron	78991219	78992407	0.96	+	.	ID=g12707.t3.intron1;Parent=g12707.t3;
OX031007.1_Pollenia_amentaria_genome_assembly,_chromosome:_2	AUGUSTUS	CDS	78992408	78992426	1	+	1	ID=g12707.t3.CDS2;Parent=g12707.t3;
OX031007.1_Pollenia_amentaria_genome_assembly,_chromosome:_2	AUGUSTUS	exon	78992408	78992426	.	+	.	ID=g12707.t3.exon2;Parent=g12707.t3;
OX031007.1_Pollenia_amentaria_genome_assembly,_chromosome:_2	AUGUSTUS	stop_codon	78992424	78992426	.	+	0	ID=g12707.t3.stop1;Parent=g12707.t3;
OX031007.1_Pollenia_amentaria_genome_assembly,_chromosome:_2	AUGUSTUS	gene	79037549	79039069	.	+	.	ID=g12708;
OX031007.1_Pollenia_amentaria_genome_assembly,_chromosome:_2	AUGUSTUS	mRNA	79037549	79039069	0.65	+	.	ID=g12708.t1;Parent=g12708;
OX031007.1_Pollenia_amentaria_genome_assembly,_chromosome:_2	AUGUSTUS	start_codon	79037549	79037551	.	+	0	ID=g12708.t1.start1;Parent=g12708.t1;
OX031007.1_Pollenia_amentaria_genome_assembly,_chromosome:_2	AUGUSTUS	CDS	79037549	79037573	0.68	+	0	ID=g12708.t1.CDS1;Parent=g12708.t1;
OX031007.1_Pollenia_amentaria_genome_assembly,_chromosome:_2	AUGUSTUS	exon	79037549	79037573	.	+	.	ID=g12708.t1.exon1;Parent=g12708.t1;
OX031007.1_Pollenia_amentaria_genome_assembly,_chromosome:_2	AUGUSTUS	intron	79037574	79037705	0.65	+	.	ID=g12708.t1.intron1;Parent=g12708.t1;
OX031007.1_Pollenia_amentaria_genome_assembly,_chromosome:_2	AUGUSTUS	CDS	79037706	79037766	0.97	+	2	ID=g12708.t1.CDS2;Parent=g12708.t1;
OX031007.1_Pollenia_amentaria_genome_assembly,_chromosome:_2	AUGUSTUS	exon	79037706	79037766	.	+	.	ID=g12708.t1.exon2;Parent=g12708.t1;
OX031007.1_Pollenia_amentaria_genome_assembly,_chromosome:_2	AUGUSTUS	intron	79037767	79038612	1	+	.	ID=g12708.t1.intron2;Parent=g12708.t1;
OX031007.1_Pollenia_amentaria_genome_assembly,_chromosome:_2	AUGUSTUS	CDS	79038613	79039069	1	+	1	ID=g12708.t1.CDS3;Parent=g12708.t1;
OX031007.1_Pollenia_amentaria_genome_assembly,_chromosome:_2	AUGUSTUS	exon	79038613	79039069	.	+	.	ID=g12708.t1.exon3;Parent=g12708.t1;
OX031007.1_Pollenia_amentaria_genome_assembly,_chromosome:_2	AUGUSTUS	stop_codon	79039067	79039069	.	+	0	ID=g12708.t1.stop1;Parent=g12708.t1;
OX031007.1_Pollenia_amentaria_genome_assembly,_chromosome:_2	AUGUSTUS	gene	79055500	79056220	.	-	.	ID=g12709;
OX031007.1_Pollenia_amentaria_genome_assembly,_chromosome:_2	AUGUSTUS	mRNA	79055500	79056220	1	-	.	ID=g12709.t1;Parent=g12709;
OX031007.1_Pollenia_amentaria_genome_assembly,_chromosome:_2	AUGUSTUS	stop_codon	79055500	79055502	.	-	0	ID=g12709.t1.stop1;Parent=g12709.t1;
OX031007.1_Pollenia_amentaria_genome_assembly,_chromosome:_2	AUGUSTUS	CDS	79055500	79056078	1	-	0	ID=g12709.t1.CDS1;Parent=g12709.t1;
OX031007.1_Pollenia_amentaria_genome_assembly,_chromosome:_2	AUGUSTUS	exon	79055500	79056078	.	-	.	ID=g12709.t1.exon1;Parent=g12709.t1;
OX031007.1_Pollenia_amentaria_genome_assembly,_chromosome:_2	AUGUSTUS	intron	79056079	79056142	1	-	.	ID=g12709.t1.intron1;Parent=g12709.t1;
OX031007.1_Pollenia_amentaria_genome_assembly,_chromosome:_2	AUGUSTUS	CDS	79056143	79056220	1	-	0	ID=g12709.t1.CDS2;Parent=g12709.t1;
OX031007.1_Pollenia_amentaria_genome_assembly,_chromosome:_2	AUGUSTUS	exon	79056143	79056220	.	-	.	ID=g12709.t1.exon2;Parent=g12709.t1;
OX031007.1_Pollenia_amentaria_genome_assembly,_chromosome:_2	AUGUSTUS	start_codon	79056218	79056220	.	-	0	ID=g12709.t1.start1;Parent=g12709.t1;
OX031007.1_Pollenia_amentaria_genome_assembly,_chromosome:_2	AUGUSTUS	gene	79068395	79069151	.	-	.	ID=g12710;
OX031007.1_Pollenia_amentaria_genome_assembly,_chromosome:_2	AUGUSTUS	mRNA	79068395	79069151	1	-	.	ID=g12710.t1;Parent=g12710;
OX031007.1_Pollenia_amentaria_genome_assembly,_chromosome:_2	AUGUSTUS	stop_codon	79068395	79068397	.	-	0	ID=g12710.t1.stop1;Parent=g12710.t1;
OX031007.1_Pollenia_amentaria_genome_assembly,_chromosome:_2	AUGUSTUS	CDS	79068395	79068835	1	-	0	ID=g12710.t1.CDS1;Parent=g12710.t1;
OX031007.1_Pollenia_amentaria_genome_assembly,_chromosome:_2	AUGUSTUS	exon	79068395	79068835	.	-	.	ID=g12710.t1.exon1;Parent=g12710.t1;
OX031007.1_Pollenia_amentaria_genome_assembly,_chromosome:_2	AUGUSTUS	intron	79068836	79068998	1	-	.	ID=g12710.t1.intron1;Parent=g12710.t1;
OX031007.1_Pollenia_amentaria_genome_assembly,_chromosome:_2	AUGUSTUS	CDS	79068999	79069151	1	-	0	ID=g12710.t1.CDS2;Parent=g12710.t1;
OX031007.1_Pollenia_amentaria_genome_assembly,_chromosome:_2	AUGUSTUS	exon	79068999	79069151	.	-	.	ID=g12710.t1.exon2;Parent=g12710.t1;
OX031007.1_Pollenia_amentaria_genome_assembly,_chromosome:_2	AUGUSTUS	start_codon	79069149	79069151	.	-	0	ID=g12710.t1.start1;Parent=g12710.t1;
OX031007.1_Pollenia_amentaria_genome_assembly,_chromosome:_2	AUGUSTUS	gene	79069352	79069801	.	-	.	ID=g12711;
OX031007.1_Pollenia_amentaria_genome_assembly,_chromosome:_2	AUGUSTUS	mRNA	79069352	79069801	1	-	.	ID=g12711.t1;Parent=g12711;
OX031007.1_Pollenia_amentaria_genome_assembly,_chromosome:_2	AUGUSTUS	stop_codon	79069352	79069354	.	-	0	ID=g12711.t1.stop1;Parent=g12711.t1;
OX031007.1_Pollenia_amentaria_genome_assembly,_chromosome:_2	AUGUSTUS	CDS	79069352	79069801	1	-	0	ID=g12711.t1.CDS1;Parent=g12711.t1;
OX031007.1_Pollenia_amentaria_genome_assembly,_chromosome:_2	AUGUSTUS	exon	79069352	79069801	.	-	.	ID=g12711.t1.exon1;Parent=g12711.t1;
OX031007.1_Pollenia_amentaria_genome_assembly,_chromosome:_2	AUGUSTUS	start_codon	79069799	79069801	.	-	0	ID=g12711.t1.start1;Parent=g12711.t1;
OX031007.1_Pollenia_amentaria_genome_assembly,_chromosome:_2	AUGUSTUS	gene	79080123	79080484	.	+	.	ID=g12712;
OX031007.1_Pollenia_amentaria_genome_assembly,_chromosome:_2	AUGUSTUS	mRNA	79080123	79080484	0.98	+	.	ID=g12712.t1;Parent=g12712;
OX031007.1_Pollenia_amentaria_genome_assembly,_chromosome:_2	AUGUSTUS	start_codon	79080123	79080125	.	+	0	ID=g12712.t1.start1;Parent=g12712.t1;
OX031007.1_Pollenia_amentaria_genome_assembly,_chromosome:_2	AUGUSTUS	CDS	79080123	79080270	0.99	+	0	ID=g12712.t1.CDS1;Parent=g12712.t1;
OX031007.1_Pollenia_amentaria_genome_assembly,_chromosome:_2	AUGUSTUS	exon	79080123	79080270	.	+	.	ID=g12712.t1.exon1;Parent=g12712.t1;
OX031007.1_Pollenia_amentaria_genome_assembly,_chromosome:_2	AUGUSTUS	intron	79080271	79080359	0.98	+	.	ID=g12712.t1.intron1;Parent=g12712.t1;
OX031007.1_Pollenia_amentaria_genome_assembly,_chromosome:_2	AUGUSTUS	CDS	79080360	79080484	0.99	+	2	ID=g12712.t1.CDS2;Parent=g12712.t1;
OX031007.1_Pollenia_amentaria_genome_assembly,_chromosome:_2	AUGUSTUS	exon	79080360	79080484	.	+	.	ID=g12712.t1.exon2;Parent=g12712.t1;
OX031007.1_Pollenia_amentaria_genome_assembly,_chromosome:_2	AUGUSTUS	stop_codon	79080482	79080484	.	+	0	ID=g12712.t1.stop1;Parent=g12712.t1;
OX031007.1_Pollenia_amentaria_genome_assembly,_chromosome:_2	AUGUSTUS	gene	79080549	79082048	.	+	.	ID=g12713;
OX031007.1_Pollenia_amentaria_genome_assembly,_chromosome:_2	AUGUSTUS	mRNA	79080549	79082048	1	+	.	ID=g12713.t1;Parent=g12713;
OX031007.1_Pollenia_amentaria_genome_assembly,_chromosome:_2	AUGUSTUS	start_codon	79080549	79080551	.	+	0	ID=g12713.t1.start1;Parent=g12713.t1;
OX031007.1_Pollenia_amentaria_genome_assembly,_chromosome:_2	AUGUSTUS	CDS	79080549	79082048	1	+	0	ID=g12713.t1.CDS1;Parent=g12713.t1;
OX031007.1_Pollenia_amentaria_genome_assembly,_chromosome:_2	AUGUSTUS	exon	79080549	79082048	.	+	.	ID=g12713.t1.exon1;Parent=g12713.t1;
OX031007.1_Pollenia_amentaria_genome_assembly,_chromosome:_2	AUGUSTUS	stop_codon	79082046	79082048	.	+	0	ID=g12713.t1.stop1;Parent=g12713.t1;
OX031007.1_Pollenia_amentaria_genome_assembly,_chromosome:_2	AUGUSTUS	gene	79089383	79090117	.	+	.	ID=g12714;
OX031007.1_Pollenia_amentaria_genome_assembly,_chromosome:_2	AUGUSTUS	mRNA	79089383	79089646	0.99	+	.	ID=g12714.t1;Parent=g12714;
OX031007.1_Pollenia_amentaria_genome_assembly,_chromosome:_2	AUGUSTUS	start_codon	79089383	79089385	.	+	0	ID=g12714.t1.start1;Parent=g12714.t1;
OX031007.1_Pollenia_amentaria_genome_assembly,_chromosome:_2	AUGUSTUS	CDS	79089383	79089646	0.99	+	0	ID=g12714.t1.CDS1;Parent=g12714.t1;
OX031007.1_Pollenia_amentaria_genome_assembly,_chromosome:_2	AUGUSTUS	exon	79089383	79089646	.	+	.	ID=g12714.t1.exon1;Parent=g12714.t1;
OX031007.1_Pollenia_amentaria_genome_assembly,_chromosome:_2	AUGUSTUS	stop_codon	79089644	79089646	.	+	0	ID=g12714.t1.stop1;Parent=g12714.t1;
OX031007.1_Pollenia_amentaria_genome_assembly,_chromosome:_2	AUGUSTUS	mRNA	79089383	79090117	0.54	+	.	ID=g12714.t2;Parent=g12714;
OX031007.1_Pollenia_amentaria_genome_assembly,_chromosome:_2	AUGUSTUS	start_codon	79089383	79089385	.	+	0	ID=g12714.t2.start1;Parent=g12714.t2;
OX031007.1_Pollenia_amentaria_genome_assembly,_chromosome:_2	AUGUSTUS	CDS	79089383	79089414	0.55	+	0	ID=g12714.t2.CDS1;Parent=g12714.t2;
OX031007.1_Pollenia_amentaria_genome_assembly,_chromosome:_2	AUGUSTUS	exon	79089383	79089414	.	+	.	ID=g12714.t2.exon1;Parent=g12714.t2;
OX031007.1_Pollenia_amentaria_genome_assembly,_chromosome:_2	AUGUSTUS	intron	79089415	79089663	0.55	+	.	ID=g12714.t2.intron1;Parent=g12714.t2;
OX031007.1_Pollenia_amentaria_genome_assembly,_chromosome:_2	AUGUSTUS	CDS	79089664	79090117	0.84	+	1	ID=g12714.t2.CDS2;Parent=g12714.t2;
OX031007.1_Pollenia_amentaria_genome_assembly,_chromosome:_2	AUGUSTUS	exon	79089664	79090117	.	+	.	ID=g12714.t2.exon2;Parent=g12714.t2;
OX031007.1_Pollenia_amentaria_genome_assembly,_chromosome:_2	AUGUSTUS	stop_codon	79090115	79090117	.	+	0	ID=g12714.t2.stop1;Parent=g12714.t2;
OX031007.1_Pollenia_amentaria_genome_assembly,_chromosome:_2	AUGUSTUS	gene	79089695	79090117	.	+	.	ID=g12715;
OX031007.1_Pollenia_amentaria_genome_assembly,_chromosome:_2	AUGUSTUS	mRNA	79089695	79090117	1	+	.	ID=g12715.t1;Parent=g12715;
OX031007.1_Pollenia_amentaria_genome_assembly,_chromosome:_2	AUGUSTUS	start_codon	79089695	79089697	.	+	0	ID=g12715.t1.start1;Parent=g12715.t1;
OX031007.1_Pollenia_amentaria_genome_assembly,_chromosome:_2	AUGUSTUS	CDS	79089695	79090117	1	+	0	ID=g12715.t1.CDS1;Parent=g12715.t1;
OX031007.1_Pollenia_amentaria_genome_assembly,_chromosome:_2	AUGUSTUS	exon	79089695	79090117	.	+	.	ID=g12715.t1.exon1;Parent=g12715.t1;
OX031007.1_Pollenia_amentaria_genome_assembly,_chromosome:_2	AUGUSTUS	stop_codon	79090115	79090117	.	+	0	ID=g12715.t1.stop1;Parent=g12715.t1;
OX031007.1_Pollenia_amentaria_genome_assembly,_chromosome:_2	AUGUSTUS	gene	79092792	79093766	.	-	.	ID=g12716;
OX031007.1_Pollenia_amentaria_genome_assembly,_chromosome:_2	AUGUSTUS	mRNA	79092792	79093766	0.78	-	.	ID=g12716.t1;Parent=g12716;
OX031007.1_Pollenia_amentaria_genome_assembly,_chromosome:_2	AUGUSTUS	stop_codon	79092792	79092794	.	-	0	ID=g12716.t1.stop1;Parent=g12716.t1;
OX031007.1_Pollenia_amentaria_genome_assembly,_chromosome:_2	AUGUSTUS	CDS	79092792	79093566	0.88	-	1	ID=g12716.t1.CDS1;Parent=g12716.t1;
OX031007.1_Pollenia_amentaria_genome_assembly,_chromosome:_2	AUGUSTUS	exon	79092792	79093566	.	-	.	ID=g12716.t1.exon1;Parent=g12716.t1;
OX031007.1_Pollenia_amentaria_genome_assembly,_chromosome:_2	AUGUSTUS	intron	79093567	79093626	0.88	-	.	ID=g12716.t1.intron1;Parent=g12716.t1;
OX031007.1_Pollenia_amentaria_genome_assembly,_chromosome:_2	AUGUSTUS	CDS	79093627	79093766	0.84	-	0	ID=g12716.t1.CDS2;Parent=g12716.t1;
OX031007.1_Pollenia_amentaria_genome_assembly,_chromosome:_2	AUGUSTUS	exon	79093627	79093766	.	-	.	ID=g12716.t1.exon2;Parent=g12716.t1;
OX031007.1_Pollenia_amentaria_genome_assembly,_chromosome:_2	AUGUSTUS	start_codon	79093764	79093766	.	-	0	ID=g12716.t1.start1;Parent=g12716.t1;
OX031007.1_Pollenia_amentaria_genome_assembly,_chromosome:_2	AUGUSTUS	gene	79095725	79103092	.	-	.	ID=g12717;
OX031007.1_Pollenia_amentaria_genome_assembly,_chromosome:_2	AUGUSTUS	mRNA	79095725	79103092	0.12	-	.	ID=g12717.t1;Parent=g12717;
OX031007.1_Pollenia_amentaria_genome_assembly,_chromosome:_2	AUGUSTUS	stop_codon	79095725	79095727	.	-	0	ID=g12717.t1.stop1;Parent=g12717.t1;
OX031007.1_Pollenia_amentaria_genome_assembly,_chromosome:_2	AUGUSTUS	CDS	79095725	79096241	0.44	-	1	ID=g12717.t1.CDS1;Parent=g12717.t1;
OX031007.1_Pollenia_amentaria_genome_assembly,_chromosome:_2	AUGUSTUS	exon	79095725	79096241	.	-	.	ID=g12717.t1.exon1;Parent=g12717.t1;
OX031007.1_Pollenia_amentaria_genome_assembly,_chromosome:_2	AUGUSTUS	intron	79096242	79103081	0.21	-	.	ID=g12717.t1.intron1;Parent=g12717.t1;
OX031007.1_Pollenia_amentaria_genome_assembly,_chromosome:_2	AUGUSTUS	CDS	79103082	79103092	0.21	-	0	ID=g12717.t1.CDS2;Parent=g12717.t1;
OX031007.1_Pollenia_amentaria_genome_assembly,_chromosome:_2	AUGUSTUS	exon	79103082	79103092	.	-	.	ID=g12717.t1.exon2;Parent=g12717.t1;
OX031007.1_Pollenia_amentaria_genome_assembly,_chromosome:_2	AUGUSTUS	start_codon	79103090	79103092	.	-	0	ID=g12717.t1.start1;Parent=g12717.t1;
OX031007.1_Pollenia_amentaria_genome_assembly,_chromosome:_2	AUGUSTUS	gene	79127088	79128353	.	-	.	ID=g12718;
OX031007.1_Pollenia_amentaria_genome_assembly,_chromosome:_2	AUGUSTUS	mRNA	79127088	79128353	0.75	-	.	ID=g12718.t1;Parent=g12718;
OX031007.1_Pollenia_amentaria_genome_assembly,_chromosome:_2	AUGUSTUS	stop_codon	79127088	79127090	.	-	0	ID=g12718.t1.stop1;Parent=g12718.t1;
OX031007.1_Pollenia_amentaria_genome_assembly,_chromosome:_2	AUGUSTUS	CDS	79127088	79127119	0.98	-	2	ID=g12718.t1.CDS1;Parent=g12718.t1;
OX031007.1_Pollenia_amentaria_genome_assembly,_chromosome:_2	AUGUSTUS	exon	79127088	79127119	.	-	.	ID=g12718.t1.exon1;Parent=g12718.t1;
OX031007.1_Pollenia_amentaria_genome_assembly,_chromosome:_2	AUGUSTUS	intron	79127120	79127383	0.8	-	.	ID=g12718.t1.intron1;Parent=g12718.t1;
OX031007.1_Pollenia_amentaria_genome_assembly,_chromosome:_2	AUGUSTUS	CDS	79127384	79128353	0.77	-	0	ID=g12718.t1.CDS2;Parent=g12718.t1;
OX031007.1_Pollenia_amentaria_genome_assembly,_chromosome:_2	AUGUSTUS	exon	79127384	79128353	.	-	.	ID=g12718.t1.exon2;Parent=g12718.t1;
OX031007.1_Pollenia_amentaria_genome_assembly,_chromosome:_2	AUGUSTUS	start_codon	79128351	79128353	.	-	0	ID=g12718.t1.start1;Parent=g12718.t1;
OX031007.1_Pollenia_amentaria_genome_assembly,_chromosome:_2	AUGUSTUS	gene	79129883	79130296	.	+	.	ID=g12719;
OX031007.1_Pollenia_amentaria_genome_assembly,_chromosome:_2	AUGUSTUS	mRNA	79129883	79130296	1	+	.	ID=g12719.t1;Parent=g12719;
OX031007.1_Pollenia_amentaria_genome_assembly,_chromosome:_2	AUGUSTUS	start_codon	79129883	79129885	.	+	0	ID=g12719.t1.start1;Parent=g12719.t1;
OX031007.1_Pollenia_amentaria_genome_assembly,_chromosome:_2	AUGUSTUS	CDS	79129883	79130296	1	+	0	ID=g12719.t1.CDS1;Parent=g12719.t1;
OX031007.1_Pollenia_amentaria_genome_assembly,_chromosome:_2	AUGUSTUS	exon	79129883	79130296	.	+	.	ID=g12719.t1.exon1;Parent=g12719.t1;
OX031007.1_Pollenia_amentaria_genome_assembly,_chromosome:_2	AUGUSTUS	stop_codon	79130294	79130296	.	+	0	ID=g12719.t1.stop1;Parent=g12719.t1;
OX031007.1_Pollenia_amentaria_genome_assembly,_chromosome:_2	AUGUSTUS	gene	79130603	79131359	.	+	.	ID=g12720;
OX031007.1_Pollenia_amentaria_genome_assembly,_chromosome:_2	AUGUSTUS	mRNA	79130603	79131359	0.62	+	.	ID=g12720.t1;Parent=g12720;
OX031007.1_Pollenia_amentaria_genome_assembly,_chromosome:_2	AUGUSTUS	start_codon	79130603	79130605	.	+	0	ID=g12720.t1.start1;Parent=g12720.t1;
OX031007.1_Pollenia_amentaria_genome_assembly,_chromosome:_2	AUGUSTUS	CDS	79130603	79130828	0.63	+	0	ID=g12720.t1.CDS1;Parent=g12720.t1;
OX031007.1_Pollenia_amentaria_genome_assembly,_chromosome:_2	AUGUSTUS	exon	79130603	79130828	.	+	.	ID=g12720.t1.exon1;Parent=g12720.t1;
OX031007.1_Pollenia_amentaria_genome_assembly,_chromosome:_2	AUGUSTUS	intron	79130829	79131024	0.63	+	.	ID=g12720.t1.intron1;Parent=g12720.t1;
OX031007.1_Pollenia_amentaria_genome_assembly,_chromosome:_2	AUGUSTUS	CDS	79131025	79131184	0.88	+	2	ID=g12720.t1.CDS2;Parent=g12720.t1;
OX031007.1_Pollenia_amentaria_genome_assembly,_chromosome:_2	AUGUSTUS	exon	79131025	79131184	.	+	.	ID=g12720.t1.exon2;Parent=g12720.t1;
OX031007.1_Pollenia_amentaria_genome_assembly,_chromosome:_2	AUGUSTUS	intron	79131185	79131244	0.92	+	.	ID=g12720.t1.intron2;Parent=g12720.t1;
OX031007.1_Pollenia_amentaria_genome_assembly,_chromosome:_2	AUGUSTUS	CDS	79131245	79131359	0.98	+	1	ID=g12720.t1.CDS3;Parent=g12720.t1;
OX031007.1_Pollenia_amentaria_genome_assembly,_chromosome:_2	AUGUSTUS	exon	79131245	79131359	.	+	.	ID=g12720.t1.exon3;Parent=g12720.t1;
OX031007.1_Pollenia_amentaria_genome_assembly,_chromosome:_2	AUGUSTUS	stop_codon	79131357	79131359	.	+	0	ID=g12720.t1.stop1;Parent=g12720.t1;
OX031007.1_Pollenia_amentaria_genome_assembly,_chromosome:_2	AUGUSTUS	gene	79132764	79134084	.	+	.	ID=g12721;
OX031007.1_Pollenia_amentaria_genome_assembly,_chromosome:_2	AUGUSTUS	mRNA	79132764	79134084	0.88	+	.	ID=g12721.t1;Parent=g12721;
OX031007.1_Pollenia_amentaria_genome_assembly,_chromosome:_2	AUGUSTUS	start_codon	79132764	79132766	.	+	0	ID=g12721.t1.start1;Parent=g12721.t1;
OX031007.1_Pollenia_amentaria_genome_assembly,_chromosome:_2	AUGUSTUS	CDS	79132764	79132955	0.88	+	0	ID=g12721.t1.CDS1;Parent=g12721.t1;
OX031007.1_Pollenia_amentaria_genome_assembly,_chromosome:_2	AUGUSTUS	exon	79132764	79132955	.	+	.	ID=g12721.t1.exon1;Parent=g12721.t1;
OX031007.1_Pollenia_amentaria_genome_assembly,_chromosome:_2	AUGUSTUS	intron	79132956	79133520	0.88	+	.	ID=g12721.t1.intron1;Parent=g12721.t1;
OX031007.1_Pollenia_amentaria_genome_assembly,_chromosome:_2	AUGUSTUS	CDS	79133521	79134084	0.88	+	0	ID=g12721.t1.CDS2;Parent=g12721.t1;
OX031007.1_Pollenia_amentaria_genome_assembly,_chromosome:_2	AUGUSTUS	exon	79133521	79134084	.	+	.	ID=g12721.t1.exon2;Parent=g12721.t1;
OX031007.1_Pollenia_amentaria_genome_assembly,_chromosome:_2	AUGUSTUS	stop_codon	79134082	79134084	.	+	0	ID=g12721.t1.stop1;Parent=g12721.t1;
OX031007.1_Pollenia_amentaria_genome_assembly,_chromosome:_2	AUGUSTUS	mRNA	79132764	79133102	0.87	+	.	ID=g12721.t2;Parent=g12721;
OX031007.1_Pollenia_amentaria_genome_assembly,_chromosome:_2	AUGUSTUS	start_codon	79132764	79132766	.	+	0	ID=g12721.t2.start1;Parent=g12721.t2;
OX031007.1_Pollenia_amentaria_genome_assembly,_chromosome:_2	AUGUSTUS	CDS	79132764	79133102	0.87	+	0	ID=g12721.t2.CDS1;Parent=g12721.t2;
OX031007.1_Pollenia_amentaria_genome_assembly,_chromosome:_2	AUGUSTUS	exon	79132764	79133102	.	+	.	ID=g12721.t2.exon1;Parent=g12721.t2;
OX031007.1_Pollenia_amentaria_genome_assembly,_chromosome:_2	AUGUSTUS	stop_codon	79133100	79133102	.	+	0	ID=g12721.t2.stop1;Parent=g12721.t2;
OX031007.1_Pollenia_amentaria_genome_assembly,_chromosome:_2	AUGUSTUS	mRNA	79133272	79134084	0.87	+	.	ID=g12721.t3;Parent=g12721;
OX031007.1_Pollenia_amentaria_genome_assembly,_chromosome:_2	AUGUSTUS	start_codon	79133272	79133274	.	+	0	ID=g12721.t3.start1;Parent=g12721.t3;
OX031007.1_Pollenia_amentaria_genome_assembly,_chromosome:_2	AUGUSTUS	CDS	79133272	79134084	0.87	+	0	ID=g12721.t3.CDS1;Parent=g12721.t3;
OX031007.1_Pollenia_amentaria_genome_assembly,_chromosome:_2	AUGUSTUS	exon	79133272	79134084	.	+	.	ID=g12721.t3.exon1;Parent=g12721.t3;
OX031007.1_Pollenia_amentaria_genome_assembly,_chromosome:_2	AUGUSTUS	stop_codon	79134082	79134084	.	+	0	ID=g12721.t3.stop1;Parent=g12721.t3;
OX031007.1_Pollenia_amentaria_genome_assembly,_chromosome:_2	AUGUSTUS	gene	79134391	79135423	.	+	.	ID=g12722;
OX031007.1_Pollenia_amentaria_genome_assembly,_chromosome:_2	AUGUSTUS	mRNA	79134391	79135423	0.37	+	.	ID=g12722.t1;Parent=g12722;
OX031007.1_Pollenia_amentaria_genome_assembly,_chromosome:_2	AUGUSTUS	start_codon	79134391	79134393	.	+	0	ID=g12722.t1.start1;Parent=g12722.t1;
OX031007.1_Pollenia_amentaria_genome_assembly,_chromosome:_2	AUGUSTUS	CDS	79134391	79134695	0.47	+	0	ID=g12722.t1.CDS1;Parent=g12722.t1;
OX031007.1_Pollenia_amentaria_genome_assembly,_chromosome:_2	AUGUSTUS	exon	79134391	79134695	.	+	.	ID=g12722.t1.exon1;Parent=g12722.t1;
OX031007.1_Pollenia_amentaria_genome_assembly,_chromosome:_2	AUGUSTUS	intron	79134696	79134813	0.38	+	.	ID=g12722.t1.intron1;Parent=g12722.t1;
OX031007.1_Pollenia_amentaria_genome_assembly,_chromosome:_2	AUGUSTUS	CDS	79134814	79135423	0.4	+	1	ID=g12722.t1.CDS2;Parent=g12722.t1;
OX031007.1_Pollenia_amentaria_genome_assembly,_chromosome:_2	AUGUSTUS	exon	79134814	79135423	.	+	.	ID=g12722.t1.exon2;Parent=g12722.t1;
OX031007.1_Pollenia_amentaria_genome_assembly,_chromosome:_2	AUGUSTUS	stop_codon	79135421	79135423	.	+	0	ID=g12722.t1.stop1;Parent=g12722.t1;
OX031007.1_Pollenia_amentaria_genome_assembly,_chromosome:_2	AUGUSTUS	gene	79135664	79137189	.	+	.	ID=g12723;
OX031007.1_Pollenia_amentaria_genome_assembly,_chromosome:_2	AUGUSTUS	mRNA	79135664	79136331	0.6	+	.	ID=g12723.t1;Parent=g12723;
OX031007.1_Pollenia_amentaria_genome_assembly,_chromosome:_2	AUGUSTUS	start_codon	79135664	79135666	.	+	0	ID=g12723.t1.start1;Parent=g12723.t1;
OX031007.1_Pollenia_amentaria_genome_assembly,_chromosome:_2	AUGUSTUS	CDS	79135664	79135900	0.73	+	0	ID=g12723.t1.CDS1;Parent=g12723.t1;
OX031007.1_Pollenia_amentaria_genome_assembly,_chromosome:_2	AUGUSTUS	exon	79135664	79135900	.	+	.	ID=g12723.t1.exon1;Parent=g12723.t1;
OX031007.1_Pollenia_amentaria_genome_assembly,_chromosome:_2	AUGUSTUS	intron	79135901	79136193	0.6	+	.	ID=g12723.t1.intron1;Parent=g12723.t1;
OX031007.1_Pollenia_amentaria_genome_assembly,_chromosome:_2	AUGUSTUS	CDS	79136194	79136331	0.61	+	0	ID=g12723.t1.CDS2;Parent=g12723.t1;
OX031007.1_Pollenia_amentaria_genome_assembly,_chromosome:_2	AUGUSTUS	exon	79136194	79136331	.	+	.	ID=g12723.t1.exon2;Parent=g12723.t1;
OX031007.1_Pollenia_amentaria_genome_assembly,_chromosome:_2	AUGUSTUS	stop_codon	79136329	79136331	.	+	0	ID=g12723.t1.stop1;Parent=g12723.t1;
OX031007.1_Pollenia_amentaria_genome_assembly,_chromosome:_2	AUGUSTUS	mRNA	79135664	79136236	0.55	+	.	ID=g12723.t2;Parent=g12723;
OX031007.1_Pollenia_amentaria_genome_assembly,_chromosome:_2	AUGUSTUS	start_codon	79135664	79135666	.	+	0	ID=g12723.t2.start1;Parent=g12723.t2;
OX031007.1_Pollenia_amentaria_genome_assembly,_chromosome:_2	AUGUSTUS	CDS	79135664	79136236	0.55	+	0	ID=g12723.t2.CDS1;Parent=g12723.t2;
OX031007.1_Pollenia_amentaria_genome_assembly,_chromosome:_2	AUGUSTUS	exon	79135664	79136236	.	+	.	ID=g12723.t2.exon1;Parent=g12723.t2;
OX031007.1_Pollenia_amentaria_genome_assembly,_chromosome:_2	AUGUSTUS	stop_codon	79136234	79136236	.	+	0	ID=g12723.t2.stop1;Parent=g12723.t2;
OX031007.1_Pollenia_amentaria_genome_assembly,_chromosome:_2	AUGUSTUS	mRNA	79135664	79137189	0.32	+	.	ID=g12723.t3;Parent=g12723;
OX031007.1_Pollenia_amentaria_genome_assembly,_chromosome:_2	AUGUSTUS	start_codon	79135664	79135666	.	+	0	ID=g12723.t3.start1;Parent=g12723.t3;
OX031007.1_Pollenia_amentaria_genome_assembly,_chromosome:_2	AUGUSTUS	CDS	79135664	79136232	0.45	+	0	ID=g12723.t3.CDS1;Parent=g12723.t3;
OX031007.1_Pollenia_amentaria_genome_assembly,_chromosome:_2	AUGUSTUS	exon	79135664	79136232	.	+	.	ID=g12723.t3.exon1;Parent=g12723.t3;
OX031007.1_Pollenia_amentaria_genome_assembly,_chromosome:_2	AUGUSTUS	intron	79136233	79137095	0.32	+	.	ID=g12723.t3.intron1;Parent=g12723.t3;
OX031007.1_Pollenia_amentaria_genome_assembly,_chromosome:_2	AUGUSTUS	CDS	79137096	79137189	0.44	+	1	ID=g12723.t3.CDS2;Parent=g12723.t3;
OX031007.1_Pollenia_amentaria_genome_assembly,_chromosome:_2	AUGUSTUS	exon	79137096	79137189	.	+	.	ID=g12723.t3.exon2;Parent=g12723.t3;
OX031007.1_Pollenia_amentaria_genome_assembly,_chromosome:_2	AUGUSTUS	stop_codon	79137187	79137189	.	+	0	ID=g12723.t3.stop1;Parent=g12723.t3;
OX031007.1_Pollenia_amentaria_genome_assembly,_chromosome:_2	AUGUSTUS	gene	79155422	79156382	.	-	.	ID=g12724;
OX031007.1_Pollenia_amentaria_genome_assembly,_chromosome:_2	AUGUSTUS	mRNA	79155422	79156382	0.15	-	.	ID=g12724.t1;Parent=g12724;
OX031007.1_Pollenia_amentaria_genome_assembly,_chromosome:_2	AUGUSTUS	stop_codon	79155422	79155424	.	-	0	ID=g12724.t1.stop1;Parent=g12724.t1;
OX031007.1_Pollenia_amentaria_genome_assembly,_chromosome:_2	AUGUSTUS	CDS	79155422	79155631	0.43	-	0	ID=g12724.t1.CDS1;Parent=g12724.t1;
OX031007.1_Pollenia_amentaria_genome_assembly,_chromosome:_2	AUGUSTUS	exon	79155422	79155631	.	-	.	ID=g12724.t1.exon1;Parent=g12724.t1;
OX031007.1_Pollenia_amentaria_genome_assembly,_chromosome:_2	AUGUSTUS	intron	79155632	79155789	0.27	-	.	ID=g12724.t1.intron1;Parent=g12724.t1;
OX031007.1_Pollenia_amentaria_genome_assembly,_chromosome:_2	AUGUSTUS	CDS	79155790	79156149	0.25	-	0	ID=g12724.t1.CDS2;Parent=g12724.t1;
OX031007.1_Pollenia_amentaria_genome_assembly,_chromosome:_2	AUGUSTUS	exon	79155790	79156149	.	-	.	ID=g12724.t1.exon2;Parent=g12724.t1;
OX031007.1_Pollenia_amentaria_genome_assembly,_chromosome:_2	AUGUSTUS	intron	79156150	79156355	0.43	-	.	ID=g12724.t1.intron2;Parent=g12724.t1;
OX031007.1_Pollenia_amentaria_genome_assembly,_chromosome:_2	AUGUSTUS	CDS	79156356	79156382	0.43	-	0	ID=g12724.t1.CDS3;Parent=g12724.t1;
OX031007.1_Pollenia_amentaria_genome_assembly,_chromosome:_2	AUGUSTUS	exon	79156356	79156382	.	-	.	ID=g12724.t1.exon3;Parent=g12724.t1;
OX031007.1_Pollenia_amentaria_genome_assembly,_chromosome:_2	AUGUSTUS	start_codon	79156380	79156382	.	-	0	ID=g12724.t1.start1;Parent=g12724.t1;
OX031007.1_Pollenia_amentaria_genome_assembly,_chromosome:_2	AUGUSTUS	gene	79157566	79157992	.	+	.	ID=g12725;
OX031007.1_Pollenia_amentaria_genome_assembly,_chromosome:_2	AUGUSTUS	mRNA	79157566	79157992	1	+	.	ID=g12725.t1;Parent=g12725;
OX031007.1_Pollenia_amentaria_genome_assembly,_chromosome:_2	AUGUSTUS	start_codon	79157566	79157568	.	+	0	ID=g12725.t1.start1;Parent=g12725.t1;
OX031007.1_Pollenia_amentaria_genome_assembly,_chromosome:_2	AUGUSTUS	CDS	79157566	79157587	1	+	0	ID=g12725.t1.CDS1;Parent=g12725.t1;
OX031007.1_Pollenia_amentaria_genome_assembly,_chromosome:_2	AUGUSTUS	exon	79157566	79157587	.	+	.	ID=g12725.t1.exon1;Parent=g12725.t1;
OX031007.1_Pollenia_amentaria_genome_assembly,_chromosome:_2	AUGUSTUS	intron	79157588	79157644	1	+	.	ID=g12725.t1.intron1;Parent=g12725.t1;
OX031007.1_Pollenia_amentaria_genome_assembly,_chromosome:_2	AUGUSTUS	CDS	79157645	79157864	1	+	2	ID=g12725.t1.CDS2;Parent=g12725.t1;
OX031007.1_Pollenia_amentaria_genome_assembly,_chromosome:_2	AUGUSTUS	exon	79157645	79157864	.	+	.	ID=g12725.t1.exon2;Parent=g12725.t1;
OX031007.1_Pollenia_amentaria_genome_assembly,_chromosome:_2	AUGUSTUS	intron	79157865	79157937	1	+	.	ID=g12725.t1.intron2;Parent=g12725.t1;
OX031007.1_Pollenia_amentaria_genome_assembly,_chromosome:_2	AUGUSTUS	CDS	79157938	79157992	1	+	1	ID=g12725.t1.CDS3;Parent=g12725.t1;
OX031007.1_Pollenia_amentaria_genome_assembly,_chromosome:_2	AUGUSTUS	exon	79157938	79157992	.	+	.	ID=g12725.t1.exon3;Parent=g12725.t1;
OX031007.1_Pollenia_amentaria_genome_assembly,_chromosome:_2	AUGUSTUS	stop_codon	79157990	79157992	.	+	0	ID=g12725.t1.stop1;Parent=g12725.t1;
OX031007.1_Pollenia_amentaria_genome_assembly,_chromosome:_2	AUGUSTUS	gene	79165925	79166644	.	-	.	ID=g12726;
OX031007.1_Pollenia_amentaria_genome_assembly,_chromosome:_2	AUGUSTUS	mRNA	79165925	79166305	0.95	-	.	ID=g12726.t1;Parent=g12726;
OX031007.1_Pollenia_amentaria_genome_assembly,_chromosome:_2	AUGUSTUS	stop_codon	79165925	79165927	.	-	0	ID=g12726.t1.stop1;Parent=g12726.t1;
OX031007.1_Pollenia_amentaria_genome_assembly,_chromosome:_2	AUGUSTUS	CDS	79165925	79166305	0.95	-	0	ID=g12726.t1.CDS1;Parent=g12726.t1;
OX031007.1_Pollenia_amentaria_genome_assembly,_chromosome:_2	AUGUSTUS	exon	79165925	79166305	.	-	.	ID=g12726.t1.exon1;Parent=g12726.t1;
OX031007.1_Pollenia_amentaria_genome_assembly,_chromosome:_2	AUGUSTUS	start_codon	79166303	79166305	.	-	0	ID=g12726.t1.start1;Parent=g12726.t1;
OX031007.1_Pollenia_amentaria_genome_assembly,_chromosome:_2	AUGUSTUS	mRNA	79165925	79166644	0.49	-	.	ID=g12726.t2;Parent=g12726;
OX031007.1_Pollenia_amentaria_genome_assembly,_chromosome:_2	AUGUSTUS	stop_codon	79165925	79165927	.	-	0	ID=g12726.t2.stop1;Parent=g12726.t2;
OX031007.1_Pollenia_amentaria_genome_assembly,_chromosome:_2	AUGUSTUS	CDS	79165925	79166329	0.74	-	0	ID=g12726.t2.CDS1;Parent=g12726.t2;
OX031007.1_Pollenia_amentaria_genome_assembly,_chromosome:_2	AUGUSTUS	exon	79165925	79166329	.	-	.	ID=g12726.t2.exon1;Parent=g12726.t2;
OX031007.1_Pollenia_amentaria_genome_assembly,_chromosome:_2	AUGUSTUS	intron	79166330	79166545	0.58	-	.	ID=g12726.t2.intron1;Parent=g12726.t2;
OX031007.1_Pollenia_amentaria_genome_assembly,_chromosome:_2	AUGUSTUS	CDS	79166546	79166644	0.55	-	0	ID=g12726.t2.CDS2;Parent=g12726.t2;
OX031007.1_Pollenia_amentaria_genome_assembly,_chromosome:_2	AUGUSTUS	exon	79166546	79166644	.	-	.	ID=g12726.t2.exon2;Parent=g12726.t2;
OX031007.1_Pollenia_amentaria_genome_assembly,_chromosome:_2	AUGUSTUS	start_codon	79166642	79166644	.	-	0	ID=g12726.t2.start1;Parent=g12726.t2;
OX031007.1_Pollenia_amentaria_genome_assembly,_chromosome:_2	AUGUSTUS	gene	79166787	79167110	.	-	.	ID=g12727;
OX031007.1_Pollenia_amentaria_genome_assembly,_chromosome:_2	AUGUSTUS	mRNA	79166787	79167110	0.99	-	.	ID=g12727.t1;Parent=g12727;
OX031007.1_Pollenia_amentaria_genome_assembly,_chromosome:_2	AUGUSTUS	stop_codon	79166787	79166789	.	-	0	ID=g12727.t1.stop1;Parent=g12727.t1;
OX031007.1_Pollenia_amentaria_genome_assembly,_chromosome:_2	AUGUSTUS	CDS	79166787	79167110	0.99	-	0	ID=g12727.t1.CDS1;Parent=g12727.t1;
OX031007.1_Pollenia_amentaria_genome_assembly,_chromosome:_2	AUGUSTUS	exon	79166787	79167110	.	-	.	ID=g12727.t1.exon1;Parent=g12727.t1;
OX031007.1_Pollenia_amentaria_genome_assembly,_chromosome:_2	AUGUSTUS	start_codon	79167108	79167110	.	-	0	ID=g12727.t1.start1;Parent=g12727.t1;
OX031007.1_Pollenia_amentaria_genome_assembly,_chromosome:_2	AUGUSTUS	gene	79167381	79168069	.	-	.	ID=g12728;
OX031007.1_Pollenia_amentaria_genome_assembly,_chromosome:_2	AUGUSTUS	mRNA	79167381	79168069	0.58	-	.	ID=g12728.t1;Parent=g12728;
OX031007.1_Pollenia_amentaria_genome_assembly,_chromosome:_2	AUGUSTUS	stop_codon	79167381	79167383	.	-	0	ID=g12728.t1.stop1;Parent=g12728.t1;
OX031007.1_Pollenia_amentaria_genome_assembly,_chromosome:_2	AUGUSTUS	CDS	79167381	79167502	0.58	-	2	ID=g12728.t1.CDS1;Parent=g12728.t1;
OX031007.1_Pollenia_amentaria_genome_assembly,_chromosome:_2	AUGUSTUS	exon	79167381	79167502	.	-	.	ID=g12728.t1.exon1;Parent=g12728.t1;
OX031007.1_Pollenia_amentaria_genome_assembly,_chromosome:_2	AUGUSTUS	intron	79167503	79167888	0.58	-	.	ID=g12728.t1.intron1;Parent=g12728.t1;
OX031007.1_Pollenia_amentaria_genome_assembly,_chromosome:_2	AUGUSTUS	CDS	79167889	79168069	0.58	-	0	ID=g12728.t1.CDS2;Parent=g12728.t1;
OX031007.1_Pollenia_amentaria_genome_assembly,_chromosome:_2	AUGUSTUS	exon	79167889	79168069	.	-	.	ID=g12728.t1.exon2;Parent=g12728.t1;
OX031007.1_Pollenia_amentaria_genome_assembly,_chromosome:_2	AUGUSTUS	start_codon	79168067	79168069	.	-	0	ID=g12728.t1.start1;Parent=g12728.t1;
OX031007.1_Pollenia_amentaria_genome_assembly,_chromosome:_2	AUGUSTUS	gene	79169074	79170744	.	-	.	ID=g12729;
OX031007.1_Pollenia_amentaria_genome_assembly,_chromosome:_2	AUGUSTUS	mRNA	79169074	79170744	1	-	.	ID=g12729.t1;Parent=g12729;
OX031007.1_Pollenia_amentaria_genome_assembly,_chromosome:_2	AUGUSTUS	stop_codon	79169074	79169076	.	-	0	ID=g12729.t1.stop1;Parent=g12729.t1;
OX031007.1_Pollenia_amentaria_genome_assembly,_chromosome:_2	AUGUSTUS	CDS	79169074	79170744	1	-	0	ID=g12729.t1.CDS1;Parent=g12729.t1;
OX031007.1_Pollenia_amentaria_genome_assembly,_chromosome:_2	AUGUSTUS	exon	79169074	79170744	.	-	.	ID=g12729.t1.exon1;Parent=g12729.t1;
OX031007.1_Pollenia_amentaria_genome_assembly,_chromosome:_2	AUGUSTUS	start_codon	79170742	79170744	.	-	0	ID=g12729.t1.start1;Parent=g12729.t1;
OX031007.1_Pollenia_amentaria_genome_assembly,_chromosome:_2	AUGUSTUS	gene	79233091	79234875	.	+	.	ID=g12730;
OX031007.1_Pollenia_amentaria_genome_assembly,_chromosome:_2	AUGUSTUS	mRNA	79233091	79234875	1	+	.	ID=g12730.t1;Parent=g12730;
OX031007.1_Pollenia_amentaria_genome_assembly,_chromosome:_2	AUGUSTUS	start_codon	79233091	79233093	.	+	0	ID=g12730.t1.start1;Parent=g12730.t1;
OX031007.1_Pollenia_amentaria_genome_assembly,_chromosome:_2	AUGUSTUS	CDS	79233091	79234875	1	+	0	ID=g12730.t1.CDS1;Parent=g12730.t1;
OX031007.1_Pollenia_amentaria_genome_assembly,_chromosome:_2	AUGUSTUS	exon	79233091	79234875	.	+	.	ID=g12730.t1.exon1;Parent=g12730.t1;
OX031007.1_Pollenia_amentaria_genome_assembly,_chromosome:_2	AUGUSTUS	stop_codon	79234873	79234875	.	+	0	ID=g12730.t1.stop1;Parent=g12730.t1;
OX031007.1_Pollenia_amentaria_genome_assembly,_chromosome:_2	AUGUSTUS	mRNA	79233826	79234875	1	+	.	ID=g12730.t2;Parent=g12730;
OX031007.1_Pollenia_amentaria_genome_assembly,_chromosome:_2	AUGUSTUS	start_codon	79233826	79233828	.	+	0	ID=g12730.t2.start1;Parent=g12730.t2;
OX031007.1_Pollenia_amentaria_genome_assembly,_chromosome:_2	AUGUSTUS	CDS	79233826	79234875	1	+	0	ID=g12730.t2.CDS1;Parent=g12730.t2;
OX031007.1_Pollenia_amentaria_genome_assembly,_chromosome:_2	AUGUSTUS	exon	79233826	79234875	.	+	.	ID=g12730.t2.exon1;Parent=g12730.t2;
OX031007.1_Pollenia_amentaria_genome_assembly,_chromosome:_2	AUGUSTUS	stop_codon	79234873	79234875	.	+	0	ID=g12730.t2.stop1;Parent=g12730.t2;
OX031007.1_Pollenia_amentaria_genome_assembly,_chromosome:_2	AUGUSTUS	gene	79234951	79235319	.	+	.	ID=g12731;
OX031007.1_Pollenia_amentaria_genome_assembly,_chromosome:_2	AUGUSTUS	mRNA	79234951	79235319	0.99	+	.	ID=g12731.t1;Parent=g12731;
OX031007.1_Pollenia_amentaria_genome_assembly,_chromosome:_2	AUGUSTUS	start_codon	79234951	79234953	.	+	0	ID=g12731.t1.start1;Parent=g12731.t1;
OX031007.1_Pollenia_amentaria_genome_assembly,_chromosome:_2	AUGUSTUS	CDS	79234951	79235319	0.99	+	0	ID=g12731.t1.CDS1;Parent=g12731.t1;
OX031007.1_Pollenia_amentaria_genome_assembly,_chromosome:_2	AUGUSTUS	exon	79234951	79235319	.	+	.	ID=g12731.t1.exon1;Parent=g12731.t1;
OX031007.1_Pollenia_amentaria_genome_assembly,_chromosome:_2	AUGUSTUS	stop_codon	79235317	79235319	.	+	0	ID=g12731.t1.stop1;Parent=g12731.t1;
OX031007.1_Pollenia_amentaria_genome_assembly,_chromosome:_2	AUGUSTUS	gene	79235528	79237135	.	+	.	ID=g12732;
OX031007.1_Pollenia_amentaria_genome_assembly,_chromosome:_2	AUGUSTUS	mRNA	79235528	79237135	1	+	.	ID=g12732.t1;Parent=g12732;
OX031007.1_Pollenia_amentaria_genome_assembly,_chromosome:_2	AUGUSTUS	start_codon	79235528	79235530	.	+	0	ID=g12732.t1.start1;Parent=g12732.t1;
OX031007.1_Pollenia_amentaria_genome_assembly,_chromosome:_2	AUGUSTUS	CDS	79235528	79237135	1	+	0	ID=g12732.t1.CDS1;Parent=g12732.t1;
OX031007.1_Pollenia_amentaria_genome_assembly,_chromosome:_2	AUGUSTUS	exon	79235528	79237135	.	+	.	ID=g12732.t1.exon1;Parent=g12732.t1;
OX031007.1_Pollenia_amentaria_genome_assembly,_chromosome:_2	AUGUSTUS	stop_codon	79237133	79237135	.	+	0	ID=g12732.t1.stop1;Parent=g12732.t1;
OX031007.1_Pollenia_amentaria_genome_assembly,_chromosome:_2	AUGUSTUS	gene	79237560	79238546	.	+	.	ID=g12733;
OX031007.1_Pollenia_amentaria_genome_assembly,_chromosome:_2	AUGUSTUS	mRNA	79237560	79238546	0.87	+	.	ID=g12733.t1;Parent=g12733;
OX031007.1_Pollenia_amentaria_genome_assembly,_chromosome:_2	AUGUSTUS	start_codon	79237560	79237562	.	+	0	ID=g12733.t1.start1;Parent=g12733.t1;
OX031007.1_Pollenia_amentaria_genome_assembly,_chromosome:_2	AUGUSTUS	CDS	79237560	79238546	0.87	+	0	ID=g12733.t1.CDS1;Parent=g12733.t1;
OX031007.1_Pollenia_amentaria_genome_assembly,_chromosome:_2	AUGUSTUS	exon	79237560	79238546	.	+	.	ID=g12733.t1.exon1;Parent=g12733.t1;
OX031007.1_Pollenia_amentaria_genome_assembly,_chromosome:_2	AUGUSTUS	stop_codon	79238544	79238546	.	+	0	ID=g12733.t1.stop1;Parent=g12733.t1;
OX031007.1_Pollenia_amentaria_genome_assembly,_chromosome:_2	AUGUSTUS	gene	79253717	79254067	.	+	.	ID=g12734;
OX031007.1_Pollenia_amentaria_genome_assembly,_chromosome:_2	AUGUSTUS	mRNA	79253717	79254067	0.91	+	.	ID=g12734.t1;Parent=g12734;
OX031007.1_Pollenia_amentaria_genome_assembly,_chromosome:_2	AUGUSTUS	start_codon	79253717	79253719	.	+	0	ID=g12734.t1.start1;Parent=g12734.t1;
OX031007.1_Pollenia_amentaria_genome_assembly,_chromosome:_2	AUGUSTUS	CDS	79253717	79254067	0.91	+	0	ID=g12734.t1.CDS1;Parent=g12734.t1;
OX031007.1_Pollenia_amentaria_genome_assembly,_chromosome:_2	AUGUSTUS	exon	79253717	79254067	.	+	.	ID=g12734.t1.exon1;Parent=g12734.t1;
OX031007.1_Pollenia_amentaria_genome_assembly,_chromosome:_2	AUGUSTUS	stop_codon	79254065	79254067	.	+	0	ID=g12734.t1.stop1;Parent=g12734.t1;
OX031007.1_Pollenia_amentaria_genome_assembly,_chromosome:_2	AUGUSTUS	gene	79254880	79255365	.	-	.	ID=g12735;
OX031007.1_Pollenia_amentaria_genome_assembly,_chromosome:_2	AUGUSTUS	mRNA	79254880	79255365	0.92	-	.	ID=g12735.t1;Parent=g12735;
OX031007.1_Pollenia_amentaria_genome_assembly,_chromosome:_2	AUGUSTUS	stop_codon	79254880	79254882	.	-	0	ID=g12735.t1.stop1;Parent=g12735.t1;
OX031007.1_Pollenia_amentaria_genome_assembly,_chromosome:_2	AUGUSTUS	CDS	79254880	79255284	1	-	0	ID=g12735.t1.CDS1;Parent=g12735.t1;
OX031007.1_Pollenia_amentaria_genome_assembly,_chromosome:_2	AUGUSTUS	exon	79254880	79255284	.	-	.	ID=g12735.t1.exon1;Parent=g12735.t1;
OX031007.1_Pollenia_amentaria_genome_assembly,_chromosome:_2	AUGUSTUS	intron	79255285	79255353	0.92	-	.	ID=g12735.t1.intron1;Parent=g12735.t1;
OX031007.1_Pollenia_amentaria_genome_assembly,_chromosome:_2	AUGUSTUS	CDS	79255354	79255365	0.92	-	0	ID=g12735.t1.CDS2;Parent=g12735.t1;
OX031007.1_Pollenia_amentaria_genome_assembly,_chromosome:_2	AUGUSTUS	exon	79255354	79255365	.	-	.	ID=g12735.t1.exon2;Parent=g12735.t1;
OX031007.1_Pollenia_amentaria_genome_assembly,_chromosome:_2	AUGUSTUS	start_codon	79255363	79255365	.	-	0	ID=g12735.t1.start1;Parent=g12735.t1;
OX031007.1_Pollenia_amentaria_genome_assembly,_chromosome:_2	AUGUSTUS	gene	79270748	79271319	.	+	.	ID=g12736;
OX031007.1_Pollenia_amentaria_genome_assembly,_chromosome:_2	AUGUSTUS	mRNA	79270748	79271319	0.78	+	.	ID=g12736.t1;Parent=g12736;
OX031007.1_Pollenia_amentaria_genome_assembly,_chromosome:_2	AUGUSTUS	start_codon	79270748	79270750	.	+	0	ID=g12736.t1.start1;Parent=g12736.t1;
OX031007.1_Pollenia_amentaria_genome_assembly,_chromosome:_2	AUGUSTUS	CDS	79270748	79271066	0.78	+	0	ID=g12736.t1.CDS1;Parent=g12736.t1;
OX031007.1_Pollenia_amentaria_genome_assembly,_chromosome:_2	AUGUSTUS	exon	79270748	79271066	.	+	.	ID=g12736.t1.exon1;Parent=g12736.t1;
OX031007.1_Pollenia_amentaria_genome_assembly,_chromosome:_2	AUGUSTUS	intron	79271067	79271254	0.88	+	.	ID=g12736.t1.intron1;Parent=g12736.t1;
OX031007.1_Pollenia_amentaria_genome_assembly,_chromosome:_2	AUGUSTUS	CDS	79271255	79271319	0.88	+	2	ID=g12736.t1.CDS2;Parent=g12736.t1;
OX031007.1_Pollenia_amentaria_genome_assembly,_chromosome:_2	AUGUSTUS	exon	79271255	79271319	.	+	.	ID=g12736.t1.exon2;Parent=g12736.t1;
OX031007.1_Pollenia_amentaria_genome_assembly,_chromosome:_2	AUGUSTUS	stop_codon	79271317	79271319	.	+	0	ID=g12736.t1.stop1;Parent=g12736.t1;
OX031007.1_Pollenia_amentaria_genome_assembly,_chromosome:_2	AUGUSTUS	gene	79304319	79305182	.	+	.	ID=g12737;
OX031007.1_Pollenia_amentaria_genome_assembly,_chromosome:_2	AUGUSTUS	mRNA	79304319	79305182	1	+	.	ID=g12737.t1;Parent=g12737;
OX031007.1_Pollenia_amentaria_genome_assembly,_chromosome:_2	AUGUSTUS	start_codon	79304319	79304321	.	+	0	ID=g12737.t1.start1;Parent=g12737.t1;
OX031007.1_Pollenia_amentaria_genome_assembly,_chromosome:_2	AUGUSTUS	CDS	79304319	79305182	1	+	0	ID=g12737.t1.CDS1;Parent=g12737.t1;
OX031007.1_Pollenia_amentaria_genome_assembly,_chromosome:_2	AUGUSTUS	exon	79304319	79305182	.	+	.	ID=g12737.t1.exon1;Parent=g12737.t1;
OX031007.1_Pollenia_amentaria_genome_assembly,_chromosome:_2	AUGUSTUS	stop_codon	79305180	79305182	.	+	0	ID=g12737.t1.stop1;Parent=g12737.t1;
OX031007.1_Pollenia_amentaria_genome_assembly,_chromosome:_2	AUGUSTUS	gene	79305952	79306770	.	+	.	ID=g12738;
OX031007.1_Pollenia_amentaria_genome_assembly,_chromosome:_2	AUGUSTUS	mRNA	79305952	79306770	1	+	.	ID=g12738.t1;Parent=g12738;
OX031007.1_Pollenia_amentaria_genome_assembly,_chromosome:_2	AUGUSTUS	start_codon	79305952	79305954	.	+	0	ID=g12738.t1.start1;Parent=g12738.t1;
OX031007.1_Pollenia_amentaria_genome_assembly,_chromosome:_2	AUGUSTUS	CDS	79305952	79306770	1	+	0	ID=g12738.t1.CDS1;Parent=g12738.t1;
OX031007.1_Pollenia_amentaria_genome_assembly,_chromosome:_2	AUGUSTUS	exon	79305952	79306770	.	+	.	ID=g12738.t1.exon1;Parent=g12738.t1;
OX031007.1_Pollenia_amentaria_genome_assembly,_chromosome:_2	AUGUSTUS	stop_codon	79306768	79306770	.	+	0	ID=g12738.t1.stop1;Parent=g12738.t1;
OX031007.1_Pollenia_amentaria_genome_assembly,_chromosome:_2	AUGUSTUS	gene	79311360	79320019	.	-	.	ID=g12739;
OX031007.1_Pollenia_amentaria_genome_assembly,_chromosome:_2	AUGUSTUS	mRNA	79311360	79320019	0.35	-	.	ID=g12739.t1;Parent=g12739;
OX031007.1_Pollenia_amentaria_genome_assembly,_chromosome:_2	AUGUSTUS	stop_codon	79311360	79311362	.	-	0	ID=g12739.t1.stop1;Parent=g12739.t1;
OX031007.1_Pollenia_amentaria_genome_assembly,_chromosome:_2	AUGUSTUS	CDS	79311360	79311654	1	-	1	ID=g12739.t1.CDS1;Parent=g12739.t1;
OX031007.1_Pollenia_amentaria_genome_assembly,_chromosome:_2	AUGUSTUS	exon	79311360	79311654	.	-	.	ID=g12739.t1.exon1;Parent=g12739.t1;
OX031007.1_Pollenia_amentaria_genome_assembly,_chromosome:_2	AUGUSTUS	intron	79311655	79319101	0.4	-	.	ID=g12739.t1.intron1;Parent=g12739.t1;
OX031007.1_Pollenia_amentaria_genome_assembly,_chromosome:_2	AUGUSTUS	CDS	79319102	79319202	0.46	-	0	ID=g12739.t1.CDS2;Parent=g12739.t1;
OX031007.1_Pollenia_amentaria_genome_assembly,_chromosome:_2	AUGUSTUS	exon	79319102	79319202	.	-	.	ID=g12739.t1.exon2;Parent=g12739.t1;
OX031007.1_Pollenia_amentaria_genome_assembly,_chromosome:_2	AUGUSTUS	intron	79319203	79319273	1	-	.	ID=g12739.t1.intron2;Parent=g12739.t1;
OX031007.1_Pollenia_amentaria_genome_assembly,_chromosome:_2	AUGUSTUS	CDS	79319274	79319513	0.88	-	0	ID=g12739.t1.CDS3;Parent=g12739.t1;
OX031007.1_Pollenia_amentaria_genome_assembly,_chromosome:_2	AUGUSTUS	exon	79319274	79319513	.	-	.	ID=g12739.t1.exon3;Parent=g12739.t1;
OX031007.1_Pollenia_amentaria_genome_assembly,_chromosome:_2	AUGUSTUS	intron	79319514	79319953	0.88	-	.	ID=g12739.t1.intron3;Parent=g12739.t1;
OX031007.1_Pollenia_amentaria_genome_assembly,_chromosome:_2	AUGUSTUS	CDS	79319954	79320019	1	-	0	ID=g12739.t1.CDS4;Parent=g12739.t1;
OX031007.1_Pollenia_amentaria_genome_assembly,_chromosome:_2	AUGUSTUS	exon	79319954	79320019	.	-	.	ID=g12739.t1.exon4;Parent=g12739.t1;
OX031007.1_Pollenia_amentaria_genome_assembly,_chromosome:_2	AUGUSTUS	start_codon	79320017	79320019	.	-	0	ID=g12739.t1.start1;Parent=g12739.t1;
OX031007.1_Pollenia_amentaria_genome_assembly,_chromosome:_2	AUGUSTUS	gene	79386164	79386655	.	+	.	ID=g12740;
OX031007.1_Pollenia_amentaria_genome_assembly,_chromosome:_2	AUGUSTUS	mRNA	79386164	79386655	0.87	+	.	ID=g12740.t1;Parent=g12740;
OX031007.1_Pollenia_amentaria_genome_assembly,_chromosome:_2	AUGUSTUS	start_codon	79386164	79386166	.	+	0	ID=g12740.t1.start1;Parent=g12740.t1;
OX031007.1_Pollenia_amentaria_genome_assembly,_chromosome:_2	AUGUSTUS	CDS	79386164	79386246	0.93	+	0	ID=g12740.t1.CDS1;Parent=g12740.t1;
OX031007.1_Pollenia_amentaria_genome_assembly,_chromosome:_2	AUGUSTUS	exon	79386164	79386246	.	+	.	ID=g12740.t1.exon1;Parent=g12740.t1;
OX031007.1_Pollenia_amentaria_genome_assembly,_chromosome:_2	AUGUSTUS	intron	79386247	79386408	0.87	+	.	ID=g12740.t1.intron1;Parent=g12740.t1;
OX031007.1_Pollenia_amentaria_genome_assembly,_chromosome:_2	AUGUSTUS	CDS	79386409	79386655	0.9	+	1	ID=g12740.t1.CDS2;Parent=g12740.t1;
OX031007.1_Pollenia_amentaria_genome_assembly,_chromosome:_2	AUGUSTUS	exon	79386409	79386655	.	+	.	ID=g12740.t1.exon2;Parent=g12740.t1;
OX031007.1_Pollenia_amentaria_genome_assembly,_chromosome:_2	AUGUSTUS	stop_codon	79386653	79386655	.	+	0	ID=g12740.t1.stop1;Parent=g12740.t1;
OX031007.1_Pollenia_amentaria_genome_assembly,_chromosome:_2	AUGUSTUS	mRNA	79386164	79386655	0.44	+	.	ID=g12740.t2;Parent=g12740;
OX031007.1_Pollenia_amentaria_genome_assembly,_chromosome:_2	AUGUSTUS	start_codon	79386164	79386166	.	+	0	ID=g12740.t2.start1;Parent=g12740.t2;
OX031007.1_Pollenia_amentaria_genome_assembly,_chromosome:_2	AUGUSTUS	CDS	79386164	79386202	0.44	+	0	ID=g12740.t2.CDS1;Parent=g12740.t2;
OX031007.1_Pollenia_amentaria_genome_assembly,_chromosome:_2	AUGUSTUS	exon	79386164	79386202	.	+	.	ID=g12740.t2.exon1;Parent=g12740.t2;
OX031007.1_Pollenia_amentaria_genome_assembly,_chromosome:_2	AUGUSTUS	intron	79386203	79386427	0.44	+	.	ID=g12740.t2.intron1;Parent=g12740.t2;
OX031007.1_Pollenia_amentaria_genome_assembly,_chromosome:_2	AUGUSTUS	CDS	79386428	79386655	0.48	+	0	ID=g12740.t2.CDS2;Parent=g12740.t2;
OX031007.1_Pollenia_amentaria_genome_assembly,_chromosome:_2	AUGUSTUS	exon	79386428	79386655	.	+	.	ID=g12740.t2.exon2;Parent=g12740.t2;
OX031007.1_Pollenia_amentaria_genome_assembly,_chromosome:_2	AUGUSTUS	stop_codon	79386653	79386655	.	+	0	ID=g12740.t2.stop1;Parent=g12740.t2;
OX031007.1_Pollenia_amentaria_genome_assembly,_chromosome:_2	AUGUSTUS	gene	79398242	79402437	.	-	.	ID=g12741;
OX031007.1_Pollenia_amentaria_genome_assembly,_chromosome:_2	AUGUSTUS	mRNA	79401781	79402437	0.46	-	.	ID=g12741.t1;Parent=g12741;
OX031007.1_Pollenia_amentaria_genome_assembly,_chromosome:_2	AUGUSTUS	stop_codon	79401781	79401783	.	-	0	ID=g12741.t1.stop1;Parent=g12741.t1;
OX031007.1_Pollenia_amentaria_genome_assembly,_chromosome:_2	AUGUSTUS	CDS	79401781	79402437	0.46	-	0	ID=g12741.t1.CDS1;Parent=g12741.t1;
OX031007.1_Pollenia_amentaria_genome_assembly,_chromosome:_2	AUGUSTUS	exon	79401781	79402437	.	-	.	ID=g12741.t1.exon1;Parent=g12741.t1;
OX031007.1_Pollenia_amentaria_genome_assembly,_chromosome:_2	AUGUSTUS	start_codon	79402435	79402437	.	-	0	ID=g12741.t1.start1;Parent=g12741.t1;
OX031007.1_Pollenia_amentaria_genome_assembly,_chromosome:_2	AUGUSTUS	mRNA	79398242	79402287	0.29	-	.	ID=g12741.t2;Parent=g12741;
OX031007.1_Pollenia_amentaria_genome_assembly,_chromosome:_2	AUGUSTUS	stop_codon	79398242	79398244	.	-	0	ID=g12741.t2.stop1;Parent=g12741.t2;
OX031007.1_Pollenia_amentaria_genome_assembly,_chromosome:_2	AUGUSTUS	CDS	79398242	79398301	0.37	-	0	ID=g12741.t2.CDS1;Parent=g12741.t2;
OX031007.1_Pollenia_amentaria_genome_assembly,_chromosome:_2	AUGUSTUS	exon	79398242	79398301	.	-	.	ID=g12741.t2.exon1;Parent=g12741.t2;
OX031007.1_Pollenia_amentaria_genome_assembly,_chromosome:_2	AUGUSTUS	intron	79398302	79401927	0.36	-	.	ID=g12741.t2.intron1;Parent=g12741.t2;
OX031007.1_Pollenia_amentaria_genome_assembly,_chromosome:_2	AUGUSTUS	CDS	79401928	79402287	0.7	-	0	ID=g12741.t2.CDS2;Parent=g12741.t2;
OX031007.1_Pollenia_amentaria_genome_assembly,_chromosome:_2	AUGUSTUS	exon	79401928	79402287	.	-	.	ID=g12741.t2.exon2;Parent=g12741.t2;
OX031007.1_Pollenia_amentaria_genome_assembly,_chromosome:_2	AUGUSTUS	start_codon	79402285	79402287	.	-	0	ID=g12741.t2.start1;Parent=g12741.t2;
OX031007.1_Pollenia_amentaria_genome_assembly,_chromosome:_2	AUGUSTUS	gene	79402604	79405150	.	-	.	ID=g12742;
OX031007.1_Pollenia_amentaria_genome_assembly,_chromosome:_2	AUGUSTUS	mRNA	79402604	79405150	0.74	-	.	ID=g12742.t1;Parent=g12742;
OX031007.1_Pollenia_amentaria_genome_assembly,_chromosome:_2	AUGUSTUS	stop_codon	79402604	79402606	.	-	0	ID=g12742.t1.stop1;Parent=g12742.t1;
OX031007.1_Pollenia_amentaria_genome_assembly,_chromosome:_2	AUGUSTUS	CDS	79402604	79402712	0.75	-	1	ID=g12742.t1.CDS1;Parent=g12742.t1;
OX031007.1_Pollenia_amentaria_genome_assembly,_chromosome:_2	AUGUSTUS	exon	79402604	79402712	.	-	.	ID=g12742.t1.exon1;Parent=g12742.t1;
OX031007.1_Pollenia_amentaria_genome_assembly,_chromosome:_2	AUGUSTUS	intron	79402713	79402823	0.75	-	.	ID=g12742.t1.intron1;Parent=g12742.t1;
OX031007.1_Pollenia_amentaria_genome_assembly,_chromosome:_2	AUGUSTUS	CDS	79402824	79405150	0.95	-	0	ID=g12742.t1.CDS2;Parent=g12742.t1;
OX031007.1_Pollenia_amentaria_genome_assembly,_chromosome:_2	AUGUSTUS	exon	79402824	79405150	.	-	.	ID=g12742.t1.exon2;Parent=g12742.t1;
OX031007.1_Pollenia_amentaria_genome_assembly,_chromosome:_2	AUGUSTUS	start_codon	79405148	79405150	.	-	0	ID=g12742.t1.start1;Parent=g12742.t1;
OX031007.1_Pollenia_amentaria_genome_assembly,_chromosome:_2	AUGUSTUS	gene	79405243	79406635	.	-	.	ID=g12743;
OX031007.1_Pollenia_amentaria_genome_assembly,_chromosome:_2	AUGUSTUS	mRNA	79405243	79406635	0.85	-	.	ID=g12743.t1;Parent=g12743;
OX031007.1_Pollenia_amentaria_genome_assembly,_chromosome:_2	AUGUSTUS	stop_codon	79405243	79405245	.	-	0	ID=g12743.t1.stop1;Parent=g12743.t1;
OX031007.1_Pollenia_amentaria_genome_assembly,_chromosome:_2	AUGUSTUS	CDS	79405243	79405798	1	-	1	ID=g12743.t1.CDS1;Parent=g12743.t1;
OX031007.1_Pollenia_amentaria_genome_assembly,_chromosome:_2	AUGUSTUS	exon	79405243	79405798	.	-	.	ID=g12743.t1.exon1;Parent=g12743.t1;
OX031007.1_Pollenia_amentaria_genome_assembly,_chromosome:_2	AUGUSTUS	intron	79405799	79405853	0.88	-	.	ID=g12743.t1.intron1;Parent=g12743.t1;
OX031007.1_Pollenia_amentaria_genome_assembly,_chromosome:_2	AUGUSTUS	CDS	79405854	79406635	0.85	-	0	ID=g12743.t1.CDS2;Parent=g12743.t1;
OX031007.1_Pollenia_amentaria_genome_assembly,_chromosome:_2	AUGUSTUS	exon	79405854	79406635	.	-	.	ID=g12743.t1.exon2;Parent=g12743.t1;
OX031007.1_Pollenia_amentaria_genome_assembly,_chromosome:_2	AUGUSTUS	start_codon	79406633	79406635	.	-	0	ID=g12743.t1.start1;Parent=g12743.t1;
OX031007.1_Pollenia_amentaria_genome_assembly,_chromosome:_2	AUGUSTUS	mRNA	79405243	79406635	0.99	-	.	ID=g12743.t2;Parent=g12743;
OX031007.1_Pollenia_amentaria_genome_assembly,_chromosome:_2	AUGUSTUS	stop_codon	79405243	79405245	.	-	0	ID=g12743.t2.stop1;Parent=g12743.t2;
OX031007.1_Pollenia_amentaria_genome_assembly,_chromosome:_2	AUGUSTUS	CDS	79405243	79405798	1	-	1	ID=g12743.t2.CDS1;Parent=g12743.t2;
OX031007.1_Pollenia_amentaria_genome_assembly,_chromosome:_2	AUGUSTUS	exon	79405243	79405798	.	-	.	ID=g12743.t2.exon1;Parent=g12743.t2;
OX031007.1_Pollenia_amentaria_genome_assembly,_chromosome:_2	AUGUSTUS	intron	79405799	79405874	1	-	.	ID=g12743.t2.intron1;Parent=g12743.t2;
OX031007.1_Pollenia_amentaria_genome_assembly,_chromosome:_2	AUGUSTUS	CDS	79405875	79406635	0.99	-	0	ID=g12743.t2.CDS2;Parent=g12743.t2;
OX031007.1_Pollenia_amentaria_genome_assembly,_chromosome:_2	AUGUSTUS	exon	79405875	79406635	.	-	.	ID=g12743.t2.exon2;Parent=g12743.t2;
OX031007.1_Pollenia_amentaria_genome_assembly,_chromosome:_2	AUGUSTUS	start_codon	79406633	79406635	.	-	0	ID=g12743.t2.start1;Parent=g12743.t2;
OX031007.1_Pollenia_amentaria_genome_assembly,_chromosome:_2	AUGUSTUS	gene	79408701	79409618	.	+	.	ID=g12744;
OX031007.1_Pollenia_amentaria_genome_assembly,_chromosome:_2	AUGUSTUS	mRNA	79408701	79409618	1	+	.	ID=g12744.t1;Parent=g12744;
OX031007.1_Pollenia_amentaria_genome_assembly,_chromosome:_2	AUGUSTUS	start_codon	79408701	79408703	.	+	0	ID=g12744.t1.start1;Parent=g12744.t1;
OX031007.1_Pollenia_amentaria_genome_assembly,_chromosome:_2	AUGUSTUS	CDS	79408701	79409618	1	+	0	ID=g12744.t1.CDS1;Parent=g12744.t1;
OX031007.1_Pollenia_amentaria_genome_assembly,_chromosome:_2	AUGUSTUS	exon	79408701	79409618	.	+	.	ID=g12744.t1.exon1;Parent=g12744.t1;
OX031007.1_Pollenia_amentaria_genome_assembly,_chromosome:_2	AUGUSTUS	stop_codon	79409616	79409618	.	+	0	ID=g12744.t1.stop1;Parent=g12744.t1;
OX031007.1_Pollenia_amentaria_genome_assembly,_chromosome:_2	AUGUSTUS	gene	79409673	79410044	.	+	.	ID=g12745;
OX031007.1_Pollenia_amentaria_genome_assembly,_chromosome:_2	AUGUSTUS	mRNA	79409673	79410044	0.64	+	.	ID=g12745.t1;Parent=g12745;
OX031007.1_Pollenia_amentaria_genome_assembly,_chromosome:_2	AUGUSTUS	start_codon	79409673	79409675	.	+	0	ID=g12745.t1.start1;Parent=g12745.t1;
OX031007.1_Pollenia_amentaria_genome_assembly,_chromosome:_2	AUGUSTUS	CDS	79409673	79410044	0.64	+	0	ID=g12745.t1.CDS1;Parent=g12745.t1;
OX031007.1_Pollenia_amentaria_genome_assembly,_chromosome:_2	AUGUSTUS	exon	79409673	79410044	.	+	.	ID=g12745.t1.exon1;Parent=g12745.t1;
OX031007.1_Pollenia_amentaria_genome_assembly,_chromosome:_2	AUGUSTUS	stop_codon	79410042	79410044	.	+	0	ID=g12745.t1.stop1;Parent=g12745.t1;
OX031007.1_Pollenia_amentaria_genome_assembly,_chromosome:_2	AUGUSTUS	gene	79409848	79411143	.	+	.	ID=g12746;
OX031007.1_Pollenia_amentaria_genome_assembly,_chromosome:_2	AUGUSTUS	mRNA	79410325	79411143	0.64	+	.	ID=g12746.t1;Parent=g12746;
OX031007.1_Pollenia_amentaria_genome_assembly,_chromosome:_2	AUGUSTUS	start_codon	79410325	79410327	.	+	0	ID=g12746.t1.start1;Parent=g12746.t1;
OX031007.1_Pollenia_amentaria_genome_assembly,_chromosome:_2	AUGUSTUS	CDS	79410325	79411143	0.64	+	0	ID=g12746.t1.CDS1;Parent=g12746.t1;
OX031007.1_Pollenia_amentaria_genome_assembly,_chromosome:_2	AUGUSTUS	exon	79410325	79411143	.	+	.	ID=g12746.t1.exon1;Parent=g12746.t1;
OX031007.1_Pollenia_amentaria_genome_assembly,_chromosome:_2	AUGUSTUS	stop_codon	79411141	79411143	.	+	0	ID=g12746.t1.stop1;Parent=g12746.t1;
OX031007.1_Pollenia_amentaria_genome_assembly,_chromosome:_2	AUGUSTUS	mRNA	79409848	79411143	0.54	+	.	ID=g12746.t2;Parent=g12746;
OX031007.1_Pollenia_amentaria_genome_assembly,_chromosome:_2	AUGUSTUS	start_codon	79409848	79409850	.	+	0	ID=g12746.t2.start1;Parent=g12746.t2;
OX031007.1_Pollenia_amentaria_genome_assembly,_chromosome:_2	AUGUSTUS	CDS	79409848	79411143	0.54	+	0	ID=g12746.t2.CDS1;Parent=g12746.t2;
OX031007.1_Pollenia_amentaria_genome_assembly,_chromosome:_2	AUGUSTUS	exon	79409848	79411143	.	+	.	ID=g12746.t2.exon1;Parent=g12746.t2;
OX031007.1_Pollenia_amentaria_genome_assembly,_chromosome:_2	AUGUSTUS	stop_codon	79411141	79411143	.	+	0	ID=g12746.t2.stop1;Parent=g12746.t2;
OX031007.1_Pollenia_amentaria_genome_assembly,_chromosome:_2	AUGUSTUS	gene	79424244	79450002	.	+	.	ID=g12747;
OX031007.1_Pollenia_amentaria_genome_assembly,_chromosome:_2	AUGUSTUS	mRNA	79424244	79450002	0.82	+	.	ID=g12747.t1;Parent=g12747;
OX031007.1_Pollenia_amentaria_genome_assembly,_chromosome:_2	AUGUSTUS	start_codon	79424244	79424246	.	+	0	ID=g12747.t1.start1;Parent=g12747.t1;
OX031007.1_Pollenia_amentaria_genome_assembly,_chromosome:_2	AUGUSTUS	CDS	79424244	79424421	0.86	+	0	ID=g12747.t1.CDS1;Parent=g12747.t1;
OX031007.1_Pollenia_amentaria_genome_assembly,_chromosome:_2	AUGUSTUS	exon	79424244	79424421	.	+	.	ID=g12747.t1.exon1;Parent=g12747.t1;
OX031007.1_Pollenia_amentaria_genome_assembly,_chromosome:_2	AUGUSTUS	intron	79424422	79449673	0.94	+	.	ID=g12747.t1.intron1;Parent=g12747.t1;
OX031007.1_Pollenia_amentaria_genome_assembly,_chromosome:_2	AUGUSTUS	CDS	79449674	79450002	0.94	+	2	ID=g12747.t1.CDS2;Parent=g12747.t1;
OX031007.1_Pollenia_amentaria_genome_assembly,_chromosome:_2	AUGUSTUS	exon	79449674	79450002	.	+	.	ID=g12747.t1.exon2;Parent=g12747.t1;
OX031007.1_Pollenia_amentaria_genome_assembly,_chromosome:_2	AUGUSTUS	stop_codon	79450000	79450002	.	+	0	ID=g12747.t1.stop1;Parent=g12747.t1;
OX031007.1_Pollenia_amentaria_genome_assembly,_chromosome:_2	AUGUSTUS	gene	79522858	79524130	.	+	.	ID=g12748;
OX031007.1_Pollenia_amentaria_genome_assembly,_chromosome:_2	AUGUSTUS	mRNA	79522858	79524130	0.99	+	.	ID=g12748.t1;Parent=g12748;
OX031007.1_Pollenia_amentaria_genome_assembly,_chromosome:_2	AUGUSTUS	start_codon	79522858	79522860	.	+	0	ID=g12748.t1.start1;Parent=g12748.t1;
OX031007.1_Pollenia_amentaria_genome_assembly,_chromosome:_2	AUGUSTUS	CDS	79522858	79522908	0.99	+	0	ID=g12748.t1.CDS1;Parent=g12748.t1;
OX031007.1_Pollenia_amentaria_genome_assembly,_chromosome:_2	AUGUSTUS	exon	79522858	79522908	.	+	.	ID=g12748.t1.exon1;Parent=g12748.t1;
OX031007.1_Pollenia_amentaria_genome_assembly,_chromosome:_2	AUGUSTUS	intron	79522909	79523710	0.99	+	.	ID=g12748.t1.intron1;Parent=g12748.t1;
OX031007.1_Pollenia_amentaria_genome_assembly,_chromosome:_2	AUGUSTUS	CDS	79523711	79524130	1	+	0	ID=g12748.t1.CDS2;Parent=g12748.t1;
OX031007.1_Pollenia_amentaria_genome_assembly,_chromosome:_2	AUGUSTUS	exon	79523711	79524130	.	+	.	ID=g12748.t1.exon2;Parent=g12748.t1;
OX031007.1_Pollenia_amentaria_genome_assembly,_chromosome:_2	AUGUSTUS	stop_codon	79524128	79524130	.	+	0	ID=g12748.t1.stop1;Parent=g12748.t1;
OX031007.1_Pollenia_amentaria_genome_assembly,_chromosome:_2	AUGUSTUS	gene	79525108	79525563	.	+	.	ID=g12749;
OX031007.1_Pollenia_amentaria_genome_assembly,_chromosome:_2	AUGUSTUS	mRNA	79525108	79525563	1	+	.	ID=g12749.t1;Parent=g12749;
OX031007.1_Pollenia_amentaria_genome_assembly,_chromosome:_2	AUGUSTUS	start_codon	79525108	79525110	.	+	0	ID=g12749.t1.start1;Parent=g12749.t1;
OX031007.1_Pollenia_amentaria_genome_assembly,_chromosome:_2	AUGUSTUS	CDS	79525108	79525563	1	+	0	ID=g12749.t1.CDS1;Parent=g12749.t1;
OX031007.1_Pollenia_amentaria_genome_assembly,_chromosome:_2	AUGUSTUS	exon	79525108	79525563	.	+	.	ID=g12749.t1.exon1;Parent=g12749.t1;
OX031007.1_Pollenia_amentaria_genome_assembly,_chromosome:_2	AUGUSTUS	stop_codon	79525561	79525563	.	+	0	ID=g12749.t1.stop1;Parent=g12749.t1;
OX031007.1_Pollenia_amentaria_genome_assembly,_chromosome:_2	AUGUSTUS	gene	79556948	79579936	.	-	.	ID=g12750;
OX031007.1_Pollenia_amentaria_genome_assembly,_chromosome:_2	AUGUSTUS	mRNA	79556948	79579936	0.22	-	.	ID=g12750.t1;Parent=g12750;
OX031007.1_Pollenia_amentaria_genome_assembly,_chromosome:_2	AUGUSTUS	stop_codon	79556948	79556950	.	-	0	ID=g12750.t1.stop1;Parent=g12750.t1;
OX031007.1_Pollenia_amentaria_genome_assembly,_chromosome:_2	AUGUSTUS	CDS	79556948	79557351	0.43	-	2	ID=g12750.t1.CDS1;Parent=g12750.t1;
OX031007.1_Pollenia_amentaria_genome_assembly,_chromosome:_2	AUGUSTUS	exon	79556948	79557351	.	-	.	ID=g12750.t1.exon1;Parent=g12750.t1;
OX031007.1_Pollenia_amentaria_genome_assembly,_chromosome:_2	AUGUSTUS	intron	79557352	79579650	0.22	-	.	ID=g12750.t1.intron1;Parent=g12750.t1;
OX031007.1_Pollenia_amentaria_genome_assembly,_chromosome:_2	AUGUSTUS	CDS	79579651	79579936	0.79	-	0	ID=g12750.t1.CDS2;Parent=g12750.t1;
OX031007.1_Pollenia_amentaria_genome_assembly,_chromosome:_2	AUGUSTUS	exon	79579651	79579936	.	-	.	ID=g12750.t1.exon2;Parent=g12750.t1;
OX031007.1_Pollenia_amentaria_genome_assembly,_chromosome:_2	AUGUSTUS	start_codon	79579934	79579936	.	-	0	ID=g12750.t1.start1;Parent=g12750.t1;
OX031007.1_Pollenia_amentaria_genome_assembly,_chromosome:_2	AUGUSTUS	mRNA	79556948	79579936	0.47	-	.	ID=g12750.t2;Parent=g12750;
OX031007.1_Pollenia_amentaria_genome_assembly,_chromosome:_2	AUGUSTUS	stop_codon	79556948	79556950	.	-	0	ID=g12750.t2.stop1;Parent=g12750.t2;
OX031007.1_Pollenia_amentaria_genome_assembly,_chromosome:_2	AUGUSTUS	CDS	79556948	79557513	1	-	2	ID=g12750.t2.CDS1;Parent=g12750.t2;
OX031007.1_Pollenia_amentaria_genome_assembly,_chromosome:_2	AUGUSTUS	exon	79556948	79557513	.	-	.	ID=g12750.t2.exon1;Parent=g12750.t2;
OX031007.1_Pollenia_amentaria_genome_assembly,_chromosome:_2	AUGUSTUS	intron	79557514	79579650	0.47	-	.	ID=g12750.t2.intron1;Parent=g12750.t2;
OX031007.1_Pollenia_amentaria_genome_assembly,_chromosome:_2	AUGUSTUS	CDS	79579651	79579936	0.8	-	0	ID=g12750.t2.CDS2;Parent=g12750.t2;
OX031007.1_Pollenia_amentaria_genome_assembly,_chromosome:_2	AUGUSTUS	exon	79579651	79579936	.	-	.	ID=g12750.t2.exon2;Parent=g12750.t2;
OX031007.1_Pollenia_amentaria_genome_assembly,_chromosome:_2	AUGUSTUS	start_codon	79579934	79579936	.	-	0	ID=g12750.t2.start1;Parent=g12750.t2;
OX031007.1_Pollenia_amentaria_genome_assembly,_chromosome:_2	AUGUSTUS	gene	79580515	79580976	.	-	.	ID=g12751;
OX031007.1_Pollenia_amentaria_genome_assembly,_chromosome:_2	AUGUSTUS	mRNA	79580515	79580976	0.99	-	.	ID=g12751.t1;Parent=g12751;
OX031007.1_Pollenia_amentaria_genome_assembly,_chromosome:_2	AUGUSTUS	stop_codon	79580515	79580517	.	-	0	ID=g12751.t1.stop1;Parent=g12751.t1;
OX031007.1_Pollenia_amentaria_genome_assembly,_chromosome:_2	AUGUSTUS	CDS	79580515	79580543	1	-	2	ID=g12751.t1.CDS1;Parent=g12751.t1;
OX031007.1_Pollenia_amentaria_genome_assembly,_chromosome:_2	AUGUSTUS	exon	79580515	79580543	.	-	.	ID=g12751.t1.exon1;Parent=g12751.t1;
OX031007.1_Pollenia_amentaria_genome_assembly,_chromosome:_2	AUGUSTUS	intron	79580544	79580621	0.99	-	.	ID=g12751.t1.intron1;Parent=g12751.t1;
OX031007.1_Pollenia_amentaria_genome_assembly,_chromosome:_2	AUGUSTUS	CDS	79580622	79580976	0.99	-	0	ID=g12751.t1.CDS2;Parent=g12751.t1;
OX031007.1_Pollenia_amentaria_genome_assembly,_chromosome:_2	AUGUSTUS	exon	79580622	79580976	.	-	.	ID=g12751.t1.exon2;Parent=g12751.t1;
OX031007.1_Pollenia_amentaria_genome_assembly,_chromosome:_2	AUGUSTUS	start_codon	79580974	79580976	.	-	0	ID=g12751.t1.start1;Parent=g12751.t1;
OX031007.1_Pollenia_amentaria_genome_assembly,_chromosome:_2	AUGUSTUS	mRNA	79580559	79580976	0.89	-	.	ID=g12751.t2;Parent=g12751;
OX031007.1_Pollenia_amentaria_genome_assembly,_chromosome:_2	AUGUSTUS	stop_codon	79580559	79580561	.	-	0	ID=g12751.t2.stop1;Parent=g12751.t2;
OX031007.1_Pollenia_amentaria_genome_assembly,_chromosome:_2	AUGUSTUS	CDS	79580559	79580597	0.89	-	0	ID=g12751.t2.CDS1;Parent=g12751.t2;
OX031007.1_Pollenia_amentaria_genome_assembly,_chromosome:_2	AUGUSTUS	exon	79580559	79580597	.	-	.	ID=g12751.t2.exon1;Parent=g12751.t2;
OX031007.1_Pollenia_amentaria_genome_assembly,_chromosome:_2	AUGUSTUS	intron	79580598	79580646	0.89	-	.	ID=g12751.t2.intron1;Parent=g12751.t2;
OX031007.1_Pollenia_amentaria_genome_assembly,_chromosome:_2	AUGUSTUS	CDS	79580647	79580976	0.89	-	0	ID=g12751.t2.CDS2;Parent=g12751.t2;
OX031007.1_Pollenia_amentaria_genome_assembly,_chromosome:_2	AUGUSTUS	exon	79580647	79580976	.	-	.	ID=g12751.t2.exon2;Parent=g12751.t2;
OX031007.1_Pollenia_amentaria_genome_assembly,_chromosome:_2	AUGUSTUS	start_codon	79580974	79580976	.	-	0	ID=g12751.t2.start1;Parent=g12751.t2;
OX031007.1_Pollenia_amentaria_genome_assembly,_chromosome:_2	GeneMark.hmm3	gene	79610475	79610723	.	+	.	ID=g12752;
OX031007.1_Pollenia_amentaria_genome_assembly,_chromosome:_2	GeneMark.hmm3	mRNA	79610475	79610723	.	+	.	ID=g12752.t1;Parent=g12752;
OX031007.1_Pollenia_amentaria_genome_assembly,_chromosome:_2	GeneMark.hmm3	start_codon	79610475	79610477	.	+	0	ID=g12752.t1.start1;Parent=g12752.t1;
OX031007.1_Pollenia_amentaria_genome_assembly,_chromosome:_2	GeneMark.hmm3	CDS	79610475	79610614	.	+	0	ID=g12752.t1.CDS1;Parent=g12752.t1;
OX031007.1_Pollenia_amentaria_genome_assembly,_chromosome:_2	GeneMark.hmm3	exon	79610475	79610614	0	+	.	ID=g12752.t1.exon1;Parent=g12752.t1;
OX031007.1_Pollenia_amentaria_genome_assembly,_chromosome:_2	GeneMark.hmm3	intron	79610615	79610695	.	+	1	ID=g12752.t1.intron1;Parent=g12752.t1;
OX031007.1_Pollenia_amentaria_genome_assembly,_chromosome:_2	GeneMark.hmm3	CDS	79610696	79610723	.	+	1	ID=g12752.t1.CDS2;Parent=g12752.t1;
OX031007.1_Pollenia_amentaria_genome_assembly,_chromosome:_2	GeneMark.hmm3	exon	79610696	79610723	0	+	.	ID=g12752.t1.exon2;Parent=g12752.t1;
OX031007.1_Pollenia_amentaria_genome_assembly,_chromosome:_2	GeneMark.hmm3	stop_codon	79610721	79610723	.	+	0	ID=g12752.t1.stop1;Parent=g12752.t1;
OX031007.1_Pollenia_amentaria_genome_assembly,_chromosome:_2	AUGUSTUS	gene	79610801	79611457	.	+	.	ID=g12753;
OX031007.1_Pollenia_amentaria_genome_assembly,_chromosome:_2	AUGUSTUS	mRNA	79610801	79611457	1	+	.	ID=g12753.t1;Parent=g12753;
OX031007.1_Pollenia_amentaria_genome_assembly,_chromosome:_2	AUGUSTUS	start_codon	79610801	79610803	.	+	0	ID=g12753.t1.start1;Parent=g12753.t1;
OX031007.1_Pollenia_amentaria_genome_assembly,_chromosome:_2	AUGUSTUS	CDS	79610801	79611457	1	+	0	ID=g12753.t1.CDS1;Parent=g12753.t1;
OX031007.1_Pollenia_amentaria_genome_assembly,_chromosome:_2	AUGUSTUS	exon	79610801	79611457	.	+	.	ID=g12753.t1.exon1;Parent=g12753.t1;
OX031007.1_Pollenia_amentaria_genome_assembly,_chromosome:_2	AUGUSTUS	stop_codon	79611455	79611457	.	+	0	ID=g12753.t1.stop1;Parent=g12753.t1;
OX031007.1_Pollenia_amentaria_genome_assembly,_chromosome:_2	AUGUSTUS	gene	79628632	79629175	.	+	.	ID=g12754;
OX031007.1_Pollenia_amentaria_genome_assembly,_chromosome:_2	AUGUSTUS	mRNA	79628632	79629175	1	+	.	ID=g12754.t1;Parent=g12754;
OX031007.1_Pollenia_amentaria_genome_assembly,_chromosome:_2	AUGUSTUS	start_codon	79628632	79628634	.	+	0	ID=g12754.t1.start1;Parent=g12754.t1;
OX031007.1_Pollenia_amentaria_genome_assembly,_chromosome:_2	AUGUSTUS	CDS	79628632	79628758	1	+	0	ID=g12754.t1.CDS1;Parent=g12754.t1;
OX031007.1_Pollenia_amentaria_genome_assembly,_chromosome:_2	AUGUSTUS	exon	79628632	79628758	.	+	.	ID=g12754.t1.exon1;Parent=g12754.t1;
OX031007.1_Pollenia_amentaria_genome_assembly,_chromosome:_2	AUGUSTUS	intron	79628759	79628825	1	+	.	ID=g12754.t1.intron1;Parent=g12754.t1;
OX031007.1_Pollenia_amentaria_genome_assembly,_chromosome:_2	AUGUSTUS	CDS	79628826	79629175	1	+	2	ID=g12754.t1.CDS2;Parent=g12754.t1;
OX031007.1_Pollenia_amentaria_genome_assembly,_chromosome:_2	AUGUSTUS	exon	79628826	79629175	.	+	.	ID=g12754.t1.exon2;Parent=g12754.t1;
OX031007.1_Pollenia_amentaria_genome_assembly,_chromosome:_2	AUGUSTUS	stop_codon	79629173	79629175	.	+	0	ID=g12754.t1.stop1;Parent=g12754.t1;
OX031007.1_Pollenia_amentaria_genome_assembly,_chromosome:_2	AUGUSTUS	gene	79641486	79643982	.	-	.	ID=g12755;
OX031007.1_Pollenia_amentaria_genome_assembly,_chromosome:_2	AUGUSTUS	mRNA	79641486	79643982	0.35	-	.	ID=g12755.t1;Parent=g12755;
OX031007.1_Pollenia_amentaria_genome_assembly,_chromosome:_2	AUGUSTUS	stop_codon	79641486	79641488	.	-	0	ID=g12755.t1.stop1;Parent=g12755.t1;
OX031007.1_Pollenia_amentaria_genome_assembly,_chromosome:_2	AUGUSTUS	CDS	79641486	79642008	1	-	1	ID=g12755.t1.CDS1;Parent=g12755.t1;
OX031007.1_Pollenia_amentaria_genome_assembly,_chromosome:_2	AUGUSTUS	exon	79641486	79642008	.	-	.	ID=g12755.t1.exon1;Parent=g12755.t1;
OX031007.1_Pollenia_amentaria_genome_assembly,_chromosome:_2	AUGUSTUS	intron	79642009	79642100	1	-	.	ID=g12755.t1.intron1;Parent=g12755.t1;
OX031007.1_Pollenia_amentaria_genome_assembly,_chromosome:_2	AUGUSTUS	CDS	79642101	79642758	0.75	-	2	ID=g12755.t1.CDS2;Parent=g12755.t1;
OX031007.1_Pollenia_amentaria_genome_assembly,_chromosome:_2	AUGUSTUS	exon	79642101	79642758	.	-	.	ID=g12755.t1.exon2;Parent=g12755.t1;
OX031007.1_Pollenia_amentaria_genome_assembly,_chromosome:_2	AUGUSTUS	intron	79642759	79643158	0.74	-	.	ID=g12755.t1.intron2;Parent=g12755.t1;
OX031007.1_Pollenia_amentaria_genome_assembly,_chromosome:_2	AUGUSTUS	CDS	79643159	79643540	0.74	-	0	ID=g12755.t1.CDS3;Parent=g12755.t1;
OX031007.1_Pollenia_amentaria_genome_assembly,_chromosome:_2	AUGUSTUS	exon	79643159	79643540	.	-	.	ID=g12755.t1.exon3;Parent=g12755.t1;
OX031007.1_Pollenia_amentaria_genome_assembly,_chromosome:_2	AUGUSTUS	intron	79643541	79643703	0.57	-	.	ID=g12755.t1.intron3;Parent=g12755.t1;
OX031007.1_Pollenia_amentaria_genome_assembly,_chromosome:_2	AUGUSTUS	CDS	79643704	79643982	0.47	-	0	ID=g12755.t1.CDS4;Parent=g12755.t1;
OX031007.1_Pollenia_amentaria_genome_assembly,_chromosome:_2	AUGUSTUS	exon	79643704	79643982	.	-	.	ID=g12755.t1.exon4;Parent=g12755.t1;
OX031007.1_Pollenia_amentaria_genome_assembly,_chromosome:_2	AUGUSTUS	start_codon	79643980	79643982	.	-	0	ID=g12755.t1.start1;Parent=g12755.t1;
OX031007.1_Pollenia_amentaria_genome_assembly,_chromosome:_2	AUGUSTUS	gene	79644067	79644885	.	-	.	ID=g12756;
OX031007.1_Pollenia_amentaria_genome_assembly,_chromosome:_2	AUGUSTUS	mRNA	79644067	79644885	1	-	.	ID=g12756.t1;Parent=g12756;
OX031007.1_Pollenia_amentaria_genome_assembly,_chromosome:_2	AUGUSTUS	stop_codon	79644067	79644069	.	-	0	ID=g12756.t1.stop1;Parent=g12756.t1;
OX031007.1_Pollenia_amentaria_genome_assembly,_chromosome:_2	AUGUSTUS	CDS	79644067	79644885	1	-	0	ID=g12756.t1.CDS1;Parent=g12756.t1;
OX031007.1_Pollenia_amentaria_genome_assembly,_chromosome:_2	AUGUSTUS	exon	79644067	79644885	.	-	.	ID=g12756.t1.exon1;Parent=g12756.t1;
OX031007.1_Pollenia_amentaria_genome_assembly,_chromosome:_2	AUGUSTUS	start_codon	79644883	79644885	.	-	0	ID=g12756.t1.start1;Parent=g12756.t1;
OX031007.1_Pollenia_amentaria_genome_assembly,_chromosome:_2	AUGUSTUS	gene	79656516	79657572	.	+	.	ID=g12757;
OX031007.1_Pollenia_amentaria_genome_assembly,_chromosome:_2	AUGUSTUS	mRNA	79656516	79657572	1	+	.	ID=g12757.t1;Parent=g12757;
OX031007.1_Pollenia_amentaria_genome_assembly,_chromosome:_2	AUGUSTUS	start_codon	79656516	79656518	.	+	0	ID=g12757.t1.start1;Parent=g12757.t1;
OX031007.1_Pollenia_amentaria_genome_assembly,_chromosome:_2	AUGUSTUS	CDS	79656516	79657018	1	+	0	ID=g12757.t1.CDS1;Parent=g12757.t1;
OX031007.1_Pollenia_amentaria_genome_assembly,_chromosome:_2	AUGUSTUS	exon	79656516	79657018	.	+	.	ID=g12757.t1.exon1;Parent=g12757.t1;
OX031007.1_Pollenia_amentaria_genome_assembly,_chromosome:_2	AUGUSTUS	intron	79657019	79657083	1	+	.	ID=g12757.t1.intron1;Parent=g12757.t1;
OX031007.1_Pollenia_amentaria_genome_assembly,_chromosome:_2	AUGUSTUS	CDS	79657084	79657256	1	+	1	ID=g12757.t1.CDS2;Parent=g12757.t1;
OX031007.1_Pollenia_amentaria_genome_assembly,_chromosome:_2	AUGUSTUS	exon	79657084	79657256	.	+	.	ID=g12757.t1.exon2;Parent=g12757.t1;
OX031007.1_Pollenia_amentaria_genome_assembly,_chromosome:_2	AUGUSTUS	intron	79657257	79657327	1	+	.	ID=g12757.t1.intron2;Parent=g12757.t1;
OX031007.1_Pollenia_amentaria_genome_assembly,_chromosome:_2	AUGUSTUS	CDS	79657328	79657572	1	+	2	ID=g12757.t1.CDS3;Parent=g12757.t1;
OX031007.1_Pollenia_amentaria_genome_assembly,_chromosome:_2	AUGUSTUS	exon	79657328	79657572	.	+	.	ID=g12757.t1.exon3;Parent=g12757.t1;
OX031007.1_Pollenia_amentaria_genome_assembly,_chromosome:_2	AUGUSTUS	stop_codon	79657570	79657572	.	+	0	ID=g12757.t1.stop1;Parent=g12757.t1;
OX031007.1_Pollenia_amentaria_genome_assembly,_chromosome:_2	AUGUSTUS	gene	79669637	79670225	.	-	.	ID=g12758;
OX031007.1_Pollenia_amentaria_genome_assembly,_chromosome:_2	AUGUSTUS	mRNA	79669637	79670225	0.6	-	.	ID=g12758.t1;Parent=g12758;
OX031007.1_Pollenia_amentaria_genome_assembly,_chromosome:_2	AUGUSTUS	stop_codon	79669637	79669639	.	-	0	ID=g12758.t1.stop1;Parent=g12758.t1;
OX031007.1_Pollenia_amentaria_genome_assembly,_chromosome:_2	AUGUSTUS	CDS	79669637	79669942	0.97	-	0	ID=g12758.t1.CDS1;Parent=g12758.t1;
OX031007.1_Pollenia_amentaria_genome_assembly,_chromosome:_2	AUGUSTUS	exon	79669637	79669942	.	-	.	ID=g12758.t1.exon1;Parent=g12758.t1;
OX031007.1_Pollenia_amentaria_genome_assembly,_chromosome:_2	AUGUSTUS	intron	79669943	79670144	0.6	-	.	ID=g12758.t1.intron1;Parent=g12758.t1;
OX031007.1_Pollenia_amentaria_genome_assembly,_chromosome:_2	AUGUSTUS	CDS	79670145	79670225	0.6	-	0	ID=g12758.t1.CDS2;Parent=g12758.t1;
OX031007.1_Pollenia_amentaria_genome_assembly,_chromosome:_2	AUGUSTUS	exon	79670145	79670225	.	-	.	ID=g12758.t1.exon2;Parent=g12758.t1;
OX031007.1_Pollenia_amentaria_genome_assembly,_chromosome:_2	AUGUSTUS	start_codon	79670223	79670225	.	-	0	ID=g12758.t1.start1;Parent=g12758.t1;
OX031007.1_Pollenia_amentaria_genome_assembly,_chromosome:_2	AUGUSTUS	gene	79678151	79692626	.	+	.	ID=g12759;
OX031007.1_Pollenia_amentaria_genome_assembly,_chromosome:_2	AUGUSTUS	mRNA	79678151	79692626	0.63	+	.	ID=g12759.t1;Parent=g12759;
OX031007.1_Pollenia_amentaria_genome_assembly,_chromosome:_2	AUGUSTUS	start_codon	79678151	79678153	.	+	0	ID=g12759.t1.start1;Parent=g12759.t1;
OX031007.1_Pollenia_amentaria_genome_assembly,_chromosome:_2	AUGUSTUS	CDS	79678151	79678285	0.66	+	0	ID=g12759.t1.CDS1;Parent=g12759.t1;
OX031007.1_Pollenia_amentaria_genome_assembly,_chromosome:_2	AUGUSTUS	exon	79678151	79678285	.	+	.	ID=g12759.t1.exon1;Parent=g12759.t1;
OX031007.1_Pollenia_amentaria_genome_assembly,_chromosome:_2	AUGUSTUS	intron	79678286	79692067	0.66	+	.	ID=g12759.t1.intron1;Parent=g12759.t1;
OX031007.1_Pollenia_amentaria_genome_assembly,_chromosome:_2	AUGUSTUS	CDS	79692068	79692265	1	+	0	ID=g12759.t1.CDS2;Parent=g12759.t1;
OX031007.1_Pollenia_amentaria_genome_assembly,_chromosome:_2	AUGUSTUS	exon	79692068	79692265	.	+	.	ID=g12759.t1.exon2;Parent=g12759.t1;
OX031007.1_Pollenia_amentaria_genome_assembly,_chromosome:_2	AUGUSTUS	intron	79692266	79692327	1	+	.	ID=g12759.t1.intron2;Parent=g12759.t1;
OX031007.1_Pollenia_amentaria_genome_assembly,_chromosome:_2	AUGUSTUS	CDS	79692328	79692344	0.99	+	0	ID=g12759.t1.CDS3;Parent=g12759.t1;
OX031007.1_Pollenia_amentaria_genome_assembly,_chromosome:_2	AUGUSTUS	exon	79692328	79692344	.	+	.	ID=g12759.t1.exon3;Parent=g12759.t1;
OX031007.1_Pollenia_amentaria_genome_assembly,_chromosome:_2	AUGUSTUS	intron	79692345	79692463	0.97	+	.	ID=g12759.t1.intron3;Parent=g12759.t1;
OX031007.1_Pollenia_amentaria_genome_assembly,_chromosome:_2	AUGUSTUS	CDS	79692464	79692626	0.97	+	1	ID=g12759.t1.CDS4;Parent=g12759.t1;
OX031007.1_Pollenia_amentaria_genome_assembly,_chromosome:_2	AUGUSTUS	exon	79692464	79692626	.	+	.	ID=g12759.t1.exon4;Parent=g12759.t1;
OX031007.1_Pollenia_amentaria_genome_assembly,_chromosome:_2	AUGUSTUS	stop_codon	79692624	79692626	.	+	0	ID=g12759.t1.stop1;Parent=g12759.t1;
OX031007.1_Pollenia_amentaria_genome_assembly,_chromosome:_2	AUGUSTUS	gene	79709295	79709507	.	+	.	ID=g12760;
OX031007.1_Pollenia_amentaria_genome_assembly,_chromosome:_2	AUGUSTUS	mRNA	79709295	79709507	0.99	+	.	ID=g12760.t1;Parent=g12760;
OX031007.1_Pollenia_amentaria_genome_assembly,_chromosome:_2	AUGUSTUS	start_codon	79709295	79709297	.	+	0	ID=g12760.t1.start1;Parent=g12760.t1;
OX031007.1_Pollenia_amentaria_genome_assembly,_chromosome:_2	AUGUSTUS	CDS	79709295	79709507	0.99	+	0	ID=g12760.t1.CDS1;Parent=g12760.t1;
OX031007.1_Pollenia_amentaria_genome_assembly,_chromosome:_2	AUGUSTUS	exon	79709295	79709507	.	+	.	ID=g12760.t1.exon1;Parent=g12760.t1;
OX031007.1_Pollenia_amentaria_genome_assembly,_chromosome:_2	AUGUSTUS	stop_codon	79709505	79709507	.	+	0	ID=g12760.t1.stop1;Parent=g12760.t1;
OX031007.1_Pollenia_amentaria_genome_assembly,_chromosome:_2	AUGUSTUS	gene	79710118	79710597	.	-	.	ID=g12761;
OX031007.1_Pollenia_amentaria_genome_assembly,_chromosome:_2	AUGUSTUS	mRNA	79710118	79710597	1	-	.	ID=g12761.t1;Parent=g12761;
OX031007.1_Pollenia_amentaria_genome_assembly,_chromosome:_2	AUGUSTUS	stop_codon	79710118	79710120	.	-	0	ID=g12761.t1.stop1;Parent=g12761.t1;
OX031007.1_Pollenia_amentaria_genome_assembly,_chromosome:_2	AUGUSTUS	CDS	79710118	79710597	1	-	0	ID=g12761.t1.CDS1;Parent=g12761.t1;
OX031007.1_Pollenia_amentaria_genome_assembly,_chromosome:_2	AUGUSTUS	exon	79710118	79710597	.	-	.	ID=g12761.t1.exon1;Parent=g12761.t1;
OX031007.1_Pollenia_amentaria_genome_assembly,_chromosome:_2	AUGUSTUS	start_codon	79710595	79710597	.	-	0	ID=g12761.t1.start1;Parent=g12761.t1;
OX031007.1_Pollenia_amentaria_genome_assembly,_chromosome:_2	AUGUSTUS	gene	79728323	79745813	.	+	.	ID=g12762;
OX031007.1_Pollenia_amentaria_genome_assembly,_chromosome:_2	AUGUSTUS	mRNA	79728323	79745813	0.67	+	.	ID=g12762.t1;Parent=g12762;
OX031007.1_Pollenia_amentaria_genome_assembly,_chromosome:_2	AUGUSTUS	start_codon	79728323	79728325	.	+	0	ID=g12762.t1.start1;Parent=g12762.t1;
OX031007.1_Pollenia_amentaria_genome_assembly,_chromosome:_2	AUGUSTUS	CDS	79728323	79728711	0.9	+	0	ID=g12762.t1.CDS1;Parent=g12762.t1;
OX031007.1_Pollenia_amentaria_genome_assembly,_chromosome:_2	AUGUSTUS	exon	79728323	79728711	.	+	.	ID=g12762.t1.exon1;Parent=g12762.t1;
OX031007.1_Pollenia_amentaria_genome_assembly,_chromosome:_2	AUGUSTUS	intron	79728712	79728791	0.83	+	.	ID=g12762.t1.intron1;Parent=g12762.t1;
OX031007.1_Pollenia_amentaria_genome_assembly,_chromosome:_2	AUGUSTUS	CDS	79728792	79729016	0.81	+	1	ID=g12762.t1.CDS2;Parent=g12762.t1;
OX031007.1_Pollenia_amentaria_genome_assembly,_chromosome:_2	AUGUSTUS	exon	79728792	79729016	.	+	.	ID=g12762.t1.exon2;Parent=g12762.t1;
OX031007.1_Pollenia_amentaria_genome_assembly,_chromosome:_2	AUGUSTUS	intron	79729017	79740487	0.84	+	.	ID=g12762.t1.intron2;Parent=g12762.t1;
OX031007.1_Pollenia_amentaria_genome_assembly,_chromosome:_2	AUGUSTUS	CDS	79740488	79740703	0.92	+	1	ID=g12762.t1.CDS3;Parent=g12762.t1;
OX031007.1_Pollenia_amentaria_genome_assembly,_chromosome:_2	AUGUSTUS	exon	79740488	79740703	.	+	.	ID=g12762.t1.exon3;Parent=g12762.t1;
OX031007.1_Pollenia_amentaria_genome_assembly,_chromosome:_2	AUGUSTUS	intron	79740704	79745548	0.82	+	.	ID=g12762.t1.intron3;Parent=g12762.t1;
OX031007.1_Pollenia_amentaria_genome_assembly,_chromosome:_2	AUGUSTUS	CDS	79745549	79745678	1	+	1	ID=g12762.t1.CDS4;Parent=g12762.t1;
OX031007.1_Pollenia_amentaria_genome_assembly,_chromosome:_2	AUGUSTUS	exon	79745549	79745678	.	+	.	ID=g12762.t1.exon4;Parent=g12762.t1;
OX031007.1_Pollenia_amentaria_genome_assembly,_chromosome:_2	AUGUSTUS	intron	79745679	79745726	1	+	.	ID=g12762.t1.intron4;Parent=g12762.t1;
OX031007.1_Pollenia_amentaria_genome_assembly,_chromosome:_2	AUGUSTUS	CDS	79745727	79745813	0.99	+	0	ID=g12762.t1.CDS5;Parent=g12762.t1;
OX031007.1_Pollenia_amentaria_genome_assembly,_chromosome:_2	AUGUSTUS	exon	79745727	79745813	.	+	.	ID=g12762.t1.exon5;Parent=g12762.t1;
OX031007.1_Pollenia_amentaria_genome_assembly,_chromosome:_2	AUGUSTUS	stop_codon	79745811	79745813	.	+	0	ID=g12762.t1.stop1;Parent=g12762.t1;
OX031007.1_Pollenia_amentaria_genome_assembly,_chromosome:_2	AUGUSTUS	gene	79746396	79751342	.	+	.	ID=g12763;
OX031007.1_Pollenia_amentaria_genome_assembly,_chromosome:_2	AUGUSTUS	mRNA	79746396	79751342	0.7	+	.	ID=g12763.t1;Parent=g12763;
OX031007.1_Pollenia_amentaria_genome_assembly,_chromosome:_2	AUGUSTUS	start_codon	79746396	79746398	.	+	0	ID=g12763.t1.start1;Parent=g12763.t1;
OX031007.1_Pollenia_amentaria_genome_assembly,_chromosome:_2	AUGUSTUS	CDS	79746396	79746784	0.7	+	0	ID=g12763.t1.CDS1;Parent=g12763.t1;
OX031007.1_Pollenia_amentaria_genome_assembly,_chromosome:_2	AUGUSTUS	exon	79746396	79746784	.	+	.	ID=g12763.t1.exon1;Parent=g12763.t1;
OX031007.1_Pollenia_amentaria_genome_assembly,_chromosome:_2	AUGUSTUS	intron	79746785	79746864	0.7	+	.	ID=g12763.t1.intron1;Parent=g12763.t1;
OX031007.1_Pollenia_amentaria_genome_assembly,_chromosome:_2	AUGUSTUS	CDS	79746865	79747075	0.7	+	1	ID=g12763.t1.CDS2;Parent=g12763.t1;
OX031007.1_Pollenia_amentaria_genome_assembly,_chromosome:_2	AUGUSTUS	exon	79746865	79747075	.	+	.	ID=g12763.t1.exon2;Parent=g12763.t1;
OX031007.1_Pollenia_amentaria_genome_assembly,_chromosome:_2	AUGUSTUS	intron	79747076	79751177	0.71	+	.	ID=g12763.t1.intron2;Parent=g12763.t1;
OX031007.1_Pollenia_amentaria_genome_assembly,_chromosome:_2	AUGUSTUS	CDS	79751178	79751342	1	+	0	ID=g12763.t1.CDS3;Parent=g12763.t1;
OX031007.1_Pollenia_amentaria_genome_assembly,_chromosome:_2	AUGUSTUS	exon	79751178	79751342	.	+	.	ID=g12763.t1.exon3;Parent=g12763.t1;
OX031007.1_Pollenia_amentaria_genome_assembly,_chromosome:_2	AUGUSTUS	stop_codon	79751340	79751342	.	+	0	ID=g12763.t1.stop1;Parent=g12763.t1;
OX031007.1_Pollenia_amentaria_genome_assembly,_chromosome:_2	AUGUSTUS	gene	79787767	79788249	.	-	.	ID=g12764;
OX031007.1_Pollenia_amentaria_genome_assembly,_chromosome:_2	AUGUSTUS	mRNA	79787767	79788249	1	-	.	ID=g12764.t1;Parent=g12764;
OX031007.1_Pollenia_amentaria_genome_assembly,_chromosome:_2	AUGUSTUS	stop_codon	79787767	79787769	.	-	0	ID=g12764.t1.stop1;Parent=g12764.t1;
OX031007.1_Pollenia_amentaria_genome_assembly,_chromosome:_2	AUGUSTUS	CDS	79787767	79788249	1	-	0	ID=g12764.t1.CDS1;Parent=g12764.t1;
OX031007.1_Pollenia_amentaria_genome_assembly,_chromosome:_2	AUGUSTUS	exon	79787767	79788249	.	-	.	ID=g12764.t1.exon1;Parent=g12764.t1;
OX031007.1_Pollenia_amentaria_genome_assembly,_chromosome:_2	AUGUSTUS	start_codon	79788247	79788249	.	-	0	ID=g12764.t1.start1;Parent=g12764.t1;
OX031007.1_Pollenia_amentaria_genome_assembly,_chromosome:_2	AUGUSTUS	gene	79788586	79791447	.	-	.	ID=g12765;
OX031007.1_Pollenia_amentaria_genome_assembly,_chromosome:_2	AUGUSTUS	mRNA	79788586	79791447	0.96	-	.	ID=g12765.t1;Parent=g12765;
OX031007.1_Pollenia_amentaria_genome_assembly,_chromosome:_2	AUGUSTUS	stop_codon	79788586	79788588	.	-	0	ID=g12765.t1.stop1;Parent=g12765.t1;
OX031007.1_Pollenia_amentaria_genome_assembly,_chromosome:_2	AUGUSTUS	CDS	79788586	79791447	0.96	-	0	ID=g12765.t1.CDS1;Parent=g12765.t1;
OX031007.1_Pollenia_amentaria_genome_assembly,_chromosome:_2	AUGUSTUS	exon	79788586	79791447	.	-	.	ID=g12765.t1.exon1;Parent=g12765.t1;
OX031007.1_Pollenia_amentaria_genome_assembly,_chromosome:_2	AUGUSTUS	start_codon	79791445	79791447	.	-	0	ID=g12765.t1.start1;Parent=g12765.t1;
OX031007.1_Pollenia_amentaria_genome_assembly,_chromosome:_2	AUGUSTUS	gene	79791520	79792707	.	-	.	ID=g12766;
OX031007.1_Pollenia_amentaria_genome_assembly,_chromosome:_2	AUGUSTUS	mRNA	79791520	79792707	1	-	.	ID=g12766.t1;Parent=g12766;
OX031007.1_Pollenia_amentaria_genome_assembly,_chromosome:_2	AUGUSTUS	stop_codon	79791520	79791522	.	-	0	ID=g12766.t1.stop1;Parent=g12766.t1;
OX031007.1_Pollenia_amentaria_genome_assembly,_chromosome:_2	AUGUSTUS	CDS	79791520	79792707	1	-	0	ID=g12766.t1.CDS1;Parent=g12766.t1;
OX031007.1_Pollenia_amentaria_genome_assembly,_chromosome:_2	AUGUSTUS	exon	79791520	79792707	.	-	.	ID=g12766.t1.exon1;Parent=g12766.t1;
OX031007.1_Pollenia_amentaria_genome_assembly,_chromosome:_2	AUGUSTUS	start_codon	79792705	79792707	.	-	0	ID=g12766.t1.start1;Parent=g12766.t1;
OX031007.1_Pollenia_amentaria_genome_assembly,_chromosome:_2	AUGUSTUS	gene	79796144	79796875	.	-	.	ID=g12767;
OX031007.1_Pollenia_amentaria_genome_assembly,_chromosome:_2	AUGUSTUS	mRNA	79796144	79796875	1	-	.	ID=g12767.t1;Parent=g12767;
OX031007.1_Pollenia_amentaria_genome_assembly,_chromosome:_2	AUGUSTUS	stop_codon	79796144	79796146	.	-	0	ID=g12767.t1.stop1;Parent=g12767.t1;
OX031007.1_Pollenia_amentaria_genome_assembly,_chromosome:_2	AUGUSTUS	CDS	79796144	79796875	1	-	0	ID=g12767.t1.CDS1;Parent=g12767.t1;
OX031007.1_Pollenia_amentaria_genome_assembly,_chromosome:_2	AUGUSTUS	exon	79796144	79796875	.	-	.	ID=g12767.t1.exon1;Parent=g12767.t1;
OX031007.1_Pollenia_amentaria_genome_assembly,_chromosome:_2	AUGUSTUS	start_codon	79796873	79796875	.	-	0	ID=g12767.t1.start1;Parent=g12767.t1;
OX031007.1_Pollenia_amentaria_genome_assembly,_chromosome:_2	AUGUSTUS	gene	79834077	79834598	.	-	.	ID=g12768;
OX031007.1_Pollenia_amentaria_genome_assembly,_chromosome:_2	AUGUSTUS	mRNA	79834077	79834598	1	-	.	ID=g12768.t1;Parent=g12768;
OX031007.1_Pollenia_amentaria_genome_assembly,_chromosome:_2	AUGUSTUS	stop_codon	79834077	79834079	.	-	0	ID=g12768.t1.stop1;Parent=g12768.t1;
OX031007.1_Pollenia_amentaria_genome_assembly,_chromosome:_2	AUGUSTUS	CDS	79834077	79834598	1	-	0	ID=g12768.t1.CDS1;Parent=g12768.t1;
OX031007.1_Pollenia_amentaria_genome_assembly,_chromosome:_2	AUGUSTUS	exon	79834077	79834598	.	-	.	ID=g12768.t1.exon1;Parent=g12768.t1;
OX031007.1_Pollenia_amentaria_genome_assembly,_chromosome:_2	AUGUSTUS	start_codon	79834596	79834598	.	-	0	ID=g12768.t1.start1;Parent=g12768.t1;
OX031007.1_Pollenia_amentaria_genome_assembly,_chromosome:_2	AUGUSTUS	gene	79847821	79848321	.	+	.	ID=g12769;
OX031007.1_Pollenia_amentaria_genome_assembly,_chromosome:_2	AUGUSTUS	mRNA	79847821	79848321	0.99	+	.	ID=g12769.t1;Parent=g12769;
OX031007.1_Pollenia_amentaria_genome_assembly,_chromosome:_2	AUGUSTUS	start_codon	79847821	79847823	.	+	0	ID=g12769.t1.start1;Parent=g12769.t1;
OX031007.1_Pollenia_amentaria_genome_assembly,_chromosome:_2	AUGUSTUS	CDS	79847821	79848321	0.99	+	0	ID=g12769.t1.CDS1;Parent=g12769.t1;
OX031007.1_Pollenia_amentaria_genome_assembly,_chromosome:_2	AUGUSTUS	exon	79847821	79848321	.	+	.	ID=g12769.t1.exon1;Parent=g12769.t1;
OX031007.1_Pollenia_amentaria_genome_assembly,_chromosome:_2	AUGUSTUS	stop_codon	79848319	79848321	.	+	0	ID=g12769.t1.stop1;Parent=g12769.t1;
OX031007.1_Pollenia_amentaria_genome_assembly,_chromosome:_2	AUGUSTUS	gene	79854198	79854832	.	+	.	ID=g12770;
OX031007.1_Pollenia_amentaria_genome_assembly,_chromosome:_2	AUGUSTUS	mRNA	79854198	79854832	1	+	.	ID=g12770.t1;Parent=g12770;
OX031007.1_Pollenia_amentaria_genome_assembly,_chromosome:_2	AUGUSTUS	start_codon	79854198	79854200	.	+	0	ID=g12770.t1.start1;Parent=g12770.t1;
OX031007.1_Pollenia_amentaria_genome_assembly,_chromosome:_2	AUGUSTUS	CDS	79854198	79854387	1	+	0	ID=g12770.t1.CDS1;Parent=g12770.t1;
OX031007.1_Pollenia_amentaria_genome_assembly,_chromosome:_2	AUGUSTUS	exon	79854198	79854387	.	+	.	ID=g12770.t1.exon1;Parent=g12770.t1;
OX031007.1_Pollenia_amentaria_genome_assembly,_chromosome:_2	AUGUSTUS	intron	79854388	79854620	1	+	.	ID=g12770.t1.intron1;Parent=g12770.t1;
OX031007.1_Pollenia_amentaria_genome_assembly,_chromosome:_2	AUGUSTUS	CDS	79854621	79854832	1	+	2	ID=g12770.t1.CDS2;Parent=g12770.t1;
OX031007.1_Pollenia_amentaria_genome_assembly,_chromosome:_2	AUGUSTUS	exon	79854621	79854832	.	+	.	ID=g12770.t1.exon2;Parent=g12770.t1;
OX031007.1_Pollenia_amentaria_genome_assembly,_chromosome:_2	AUGUSTUS	stop_codon	79854830	79854832	.	+	0	ID=g12770.t1.stop1;Parent=g12770.t1;
OX031007.1_Pollenia_amentaria_genome_assembly,_chromosome:_2	AUGUSTUS	gene	79875918	79876916	.	+	.	ID=g12771;
OX031007.1_Pollenia_amentaria_genome_assembly,_chromosome:_2	AUGUSTUS	mRNA	79875918	79876916	1	+	.	ID=g12771.t1;Parent=g12771;
OX031007.1_Pollenia_amentaria_genome_assembly,_chromosome:_2	AUGUSTUS	start_codon	79875918	79875920	.	+	0	ID=g12771.t1.start1;Parent=g12771.t1;
OX031007.1_Pollenia_amentaria_genome_assembly,_chromosome:_2	AUGUSTUS	CDS	79875918	79876916	1	+	0	ID=g12771.t1.CDS1;Parent=g12771.t1;
OX031007.1_Pollenia_amentaria_genome_assembly,_chromosome:_2	AUGUSTUS	exon	79875918	79876916	.	+	.	ID=g12771.t1.exon1;Parent=g12771.t1;
OX031007.1_Pollenia_amentaria_genome_assembly,_chromosome:_2	AUGUSTUS	stop_codon	79876914	79876916	.	+	0	ID=g12771.t1.stop1;Parent=g12771.t1;
OX031007.1_Pollenia_amentaria_genome_assembly,_chromosome:_2	AUGUSTUS	gene	79904312	79909015	.	-	.	ID=g12772;
OX031007.1_Pollenia_amentaria_genome_assembly,_chromosome:_2	AUGUSTUS	mRNA	79904312	79909015	0.25	-	.	ID=g12772.t1;Parent=g12772;
OX031007.1_Pollenia_amentaria_genome_assembly,_chromosome:_2	AUGUSTUS	stop_codon	79904312	79904314	.	-	0	ID=g12772.t1.stop1;Parent=g12772.t1;
OX031007.1_Pollenia_amentaria_genome_assembly,_chromosome:_2	AUGUSTUS	CDS	79904312	79907109	0.4	-	2	ID=g12772.t1.CDS1;Parent=g12772.t1;
OX031007.1_Pollenia_amentaria_genome_assembly,_chromosome:_2	AUGUSTUS	exon	79904312	79907109	.	-	.	ID=g12772.t1.exon1;Parent=g12772.t1;
OX031007.1_Pollenia_amentaria_genome_assembly,_chromosome:_2	AUGUSTUS	intron	79907110	79907387	0.48	-	.	ID=g12772.t1.intron1;Parent=g12772.t1;
OX031007.1_Pollenia_amentaria_genome_assembly,_chromosome:_2	AUGUSTUS	CDS	79907388	79907602	0.72	-	1	ID=g12772.t1.CDS2;Parent=g12772.t1;
OX031007.1_Pollenia_amentaria_genome_assembly,_chromosome:_2	AUGUSTUS	exon	79907388	79907602	.	-	.	ID=g12772.t1.exon2;Parent=g12772.t1;
OX031007.1_Pollenia_amentaria_genome_assembly,_chromosome:_2	AUGUSTUS	intron	79907603	79907891	0.68	-	.	ID=g12772.t1.intron2;Parent=g12772.t1;
OX031007.1_Pollenia_amentaria_genome_assembly,_chromosome:_2	AUGUSTUS	CDS	79907892	79908657	0.65	-	2	ID=g12772.t1.CDS3;Parent=g12772.t1;
OX031007.1_Pollenia_amentaria_genome_assembly,_chromosome:_2	AUGUSTUS	exon	79907892	79908657	.	-	.	ID=g12772.t1.exon3;Parent=g12772.t1;
OX031007.1_Pollenia_amentaria_genome_assembly,_chromosome:_2	AUGUSTUS	intron	79908658	79908714	0.92	-	.	ID=g12772.t1.intron3;Parent=g12772.t1;
OX031007.1_Pollenia_amentaria_genome_assembly,_chromosome:_2	AUGUSTUS	CDS	79908715	79909015	0.87	-	0	ID=g12772.t1.CDS4;Parent=g12772.t1;
OX031007.1_Pollenia_amentaria_genome_assembly,_chromosome:_2	AUGUSTUS	exon	79908715	79909015	.	-	.	ID=g12772.t1.exon4;Parent=g12772.t1;
OX031007.1_Pollenia_amentaria_genome_assembly,_chromosome:_2	AUGUSTUS	start_codon	79909013	79909015	.	-	0	ID=g12772.t1.start1;Parent=g12772.t1;
OX031007.1_Pollenia_amentaria_genome_assembly,_chromosome:_2	AUGUSTUS	gene	79911985	79917038	.	+	.	ID=g12773;
OX031007.1_Pollenia_amentaria_genome_assembly,_chromosome:_2	AUGUSTUS	mRNA	79911985	79917038	0.43	+	.	ID=g12773.t1;Parent=g12773;
OX031007.1_Pollenia_amentaria_genome_assembly,_chromosome:_2	AUGUSTUS	start_codon	79911985	79911987	.	+	0	ID=g12773.t1.start1;Parent=g12773.t1;
OX031007.1_Pollenia_amentaria_genome_assembly,_chromosome:_2	AUGUSTUS	CDS	79911985	79911989	0.43	+	0	ID=g12773.t1.CDS1;Parent=g12773.t1;
OX031007.1_Pollenia_amentaria_genome_assembly,_chromosome:_2	AUGUSTUS	exon	79911985	79911989	.	+	.	ID=g12773.t1.exon1;Parent=g12773.t1;
OX031007.1_Pollenia_amentaria_genome_assembly,_chromosome:_2	AUGUSTUS	intron	79911990	79915135	0.43	+	.	ID=g12773.t1.intron1;Parent=g12773.t1;
OX031007.1_Pollenia_amentaria_genome_assembly,_chromosome:_2	AUGUSTUS	CDS	79915136	79917038	1	+	1	ID=g12773.t1.CDS2;Parent=g12773.t1;
OX031007.1_Pollenia_amentaria_genome_assembly,_chromosome:_2	AUGUSTUS	exon	79915136	79917038	.	+	.	ID=g12773.t1.exon2;Parent=g12773.t1;
OX031007.1_Pollenia_amentaria_genome_assembly,_chromosome:_2	AUGUSTUS	stop_codon	79917036	79917038	.	+	0	ID=g12773.t1.stop1;Parent=g12773.t1;
OX031007.1_Pollenia_amentaria_genome_assembly,_chromosome:_2	AUGUSTUS	gene	79925793	79927316	.	-	.	ID=g12774;
OX031007.1_Pollenia_amentaria_genome_assembly,_chromosome:_2	AUGUSTUS	mRNA	79925793	79927316	0.18	-	.	ID=g12774.t1;Parent=g12774;
OX031007.1_Pollenia_amentaria_genome_assembly,_chromosome:_2	AUGUSTUS	stop_codon	79925793	79925795	.	-	0	ID=g12774.t1.stop1;Parent=g12774.t1;
OX031007.1_Pollenia_amentaria_genome_assembly,_chromosome:_2	AUGUSTUS	CDS	79925793	79926176	0.2	-	0	ID=g12774.t1.CDS1;Parent=g12774.t1;
OX031007.1_Pollenia_amentaria_genome_assembly,_chromosome:_2	AUGUSTUS	exon	79925793	79926176	.	-	.	ID=g12774.t1.exon1;Parent=g12774.t1;
OX031007.1_Pollenia_amentaria_genome_assembly,_chromosome:_2	AUGUSTUS	intron	79926177	79926665	0.18	-	.	ID=g12774.t1.intron1;Parent=g12774.t1;
OX031007.1_Pollenia_amentaria_genome_assembly,_chromosome:_2	AUGUSTUS	CDS	79926666	79927316	0.31	-	0	ID=g12774.t1.CDS2;Parent=g12774.t1;
OX031007.1_Pollenia_amentaria_genome_assembly,_chromosome:_2	AUGUSTUS	exon	79926666	79927316	.	-	.	ID=g12774.t1.exon2;Parent=g12774.t1;
OX031007.1_Pollenia_amentaria_genome_assembly,_chromosome:_2	AUGUSTUS	start_codon	79927314	79927316	.	-	0	ID=g12774.t1.start1;Parent=g12774.t1;
OX031007.1_Pollenia_amentaria_genome_assembly,_chromosome:_2	AUGUSTUS	gene	79927350	79927820	.	-	.	ID=g12775;
OX031007.1_Pollenia_amentaria_genome_assembly,_chromosome:_2	AUGUSTUS	mRNA	79927350	79927820	0.94	-	.	ID=g12775.t1;Parent=g12775;
OX031007.1_Pollenia_amentaria_genome_assembly,_chromosome:_2	AUGUSTUS	stop_codon	79927350	79927352	.	-	0	ID=g12775.t1.stop1;Parent=g12775.t1;
OX031007.1_Pollenia_amentaria_genome_assembly,_chromosome:_2	AUGUSTUS	CDS	79927350	79927566	0.94	-	1	ID=g12775.t1.CDS1;Parent=g12775.t1;
OX031007.1_Pollenia_amentaria_genome_assembly,_chromosome:_2	AUGUSTUS	exon	79927350	79927566	.	-	.	ID=g12775.t1.exon1;Parent=g12775.t1;
OX031007.1_Pollenia_amentaria_genome_assembly,_chromosome:_2	AUGUSTUS	intron	79927567	79927644	0.94	-	.	ID=g12775.t1.intron1;Parent=g12775.t1;
OX031007.1_Pollenia_amentaria_genome_assembly,_chromosome:_2	AUGUSTUS	CDS	79927645	79927820	0.94	-	0	ID=g12775.t1.CDS2;Parent=g12775.t1;
OX031007.1_Pollenia_amentaria_genome_assembly,_chromosome:_2	AUGUSTUS	exon	79927645	79927820	.	-	.	ID=g12775.t1.exon2;Parent=g12775.t1;
OX031007.1_Pollenia_amentaria_genome_assembly,_chromosome:_2	AUGUSTUS	start_codon	79927818	79927820	.	-	0	ID=g12775.t1.start1;Parent=g12775.t1;
OX031007.1_Pollenia_amentaria_genome_assembly,_chromosome:_2	AUGUSTUS	gene	79927859	79938437	.	-	.	ID=g12776;
OX031007.1_Pollenia_amentaria_genome_assembly,_chromosome:_2	AUGUSTUS	mRNA	79927859	79938437	0.41	-	.	ID=g12776.t1;Parent=g12776;
OX031007.1_Pollenia_amentaria_genome_assembly,_chromosome:_2	AUGUSTUS	stop_codon	79927859	79927861	.	-	0	ID=g12776.t1.stop1;Parent=g12776.t1;
OX031007.1_Pollenia_amentaria_genome_assembly,_chromosome:_2	AUGUSTUS	CDS	79927859	79928059	0.89	-	0	ID=g12776.t1.CDS1;Parent=g12776.t1;
OX031007.1_Pollenia_amentaria_genome_assembly,_chromosome:_2	AUGUSTUS	exon	79927859	79928059	.	-	.	ID=g12776.t1.exon1;Parent=g12776.t1;
OX031007.1_Pollenia_amentaria_genome_assembly,_chromosome:_2	AUGUSTUS	intron	79928060	79930563	0.76	-	.	ID=g12776.t1.intron1;Parent=g12776.t1;
OX031007.1_Pollenia_amentaria_genome_assembly,_chromosome:_2	AUGUSTUS	CDS	79930564	79930878	0.7	-	0	ID=g12776.t1.CDS2;Parent=g12776.t1;
OX031007.1_Pollenia_amentaria_genome_assembly,_chromosome:_2	AUGUSTUS	exon	79930564	79930878	.	-	.	ID=g12776.t1.exon2;Parent=g12776.t1;
OX031007.1_Pollenia_amentaria_genome_assembly,_chromosome:_2	AUGUSTUS	intron	79930879	79932765	0.68	-	.	ID=g12776.t1.intron2;Parent=g12776.t1;
OX031007.1_Pollenia_amentaria_genome_assembly,_chromosome:_2	AUGUSTUS	CDS	79932766	79933039	0.76	-	1	ID=g12776.t1.CDS3;Parent=g12776.t1;
OX031007.1_Pollenia_amentaria_genome_assembly,_chromosome:_2	AUGUSTUS	exon	79932766	79933039	.	-	.	ID=g12776.t1.exon3;Parent=g12776.t1;
OX031007.1_Pollenia_amentaria_genome_assembly,_chromosome:_2	AUGUSTUS	intron	79933040	79937467	0.92	-	.	ID=g12776.t1.intron3;Parent=g12776.t1;
OX031007.1_Pollenia_amentaria_genome_assembly,_chromosome:_2	AUGUSTUS	CDS	79937468	79937717	0.88	-	2	ID=g12776.t1.CDS4;Parent=g12776.t1;
OX031007.1_Pollenia_amentaria_genome_assembly,_chromosome:_2	AUGUSTUS	exon	79937468	79937717	.	-	.	ID=g12776.t1.exon4;Parent=g12776.t1;
OX031007.1_Pollenia_amentaria_genome_assembly,_chromosome:_2	AUGUSTUS	intron	79937718	79937987	0.84	-	.	ID=g12776.t1.intron4;Parent=g12776.t1;
OX031007.1_Pollenia_amentaria_genome_assembly,_chromosome:_2	AUGUSTUS	CDS	79937988	79938162	0.68	-	0	ID=g12776.t1.CDS5;Parent=g12776.t1;
OX031007.1_Pollenia_amentaria_genome_assembly,_chromosome:_2	AUGUSTUS	exon	79937988	79938162	.	-	.	ID=g12776.t1.exon5;Parent=g12776.t1;
OX031007.1_Pollenia_amentaria_genome_assembly,_chromosome:_2	AUGUSTUS	intron	79938163	79938242	0.76	-	.	ID=g12776.t1.intron5;Parent=g12776.t1;
OX031007.1_Pollenia_amentaria_genome_assembly,_chromosome:_2	AUGUSTUS	CDS	79938243	79938437	0.76	-	0	ID=g12776.t1.CDS6;Parent=g12776.t1;
OX031007.1_Pollenia_amentaria_genome_assembly,_chromosome:_2	AUGUSTUS	exon	79938243	79938437	.	-	.	ID=g12776.t1.exon6;Parent=g12776.t1;
OX031007.1_Pollenia_amentaria_genome_assembly,_chromosome:_2	AUGUSTUS	start_codon	79938435	79938437	.	-	0	ID=g12776.t1.start1;Parent=g12776.t1;
OX031007.1_Pollenia_amentaria_genome_assembly,_chromosome:_2	AUGUSTUS	gene	79939471	79940424	.	-	.	ID=g12777;
OX031007.1_Pollenia_amentaria_genome_assembly,_chromosome:_2	AUGUSTUS	mRNA	79939471	79940424	1	-	.	ID=g12777.t1;Parent=g12777;
OX031007.1_Pollenia_amentaria_genome_assembly,_chromosome:_2	AUGUSTUS	stop_codon	79939471	79939473	.	-	0	ID=g12777.t1.stop1;Parent=g12777.t1;
OX031007.1_Pollenia_amentaria_genome_assembly,_chromosome:_2	AUGUSTUS	CDS	79939471	79940424	1	-	0	ID=g12777.t1.CDS1;Parent=g12777.t1;
OX031007.1_Pollenia_amentaria_genome_assembly,_chromosome:_2	AUGUSTUS	exon	79939471	79940424	.	-	.	ID=g12777.t1.exon1;Parent=g12777.t1;
OX031007.1_Pollenia_amentaria_genome_assembly,_chromosome:_2	AUGUSTUS	start_codon	79940422	79940424	.	-	0	ID=g12777.t1.start1;Parent=g12777.t1;
OX031007.1_Pollenia_amentaria_genome_assembly,_chromosome:_2	AUGUSTUS	gene	79956451	79962468	.	+	.	ID=g12778;
OX031007.1_Pollenia_amentaria_genome_assembly,_chromosome:_2	AUGUSTUS	mRNA	79956451	79962468	0.35	+	.	ID=g12778.t1;Parent=g12778;
OX031007.1_Pollenia_amentaria_genome_assembly,_chromosome:_2	AUGUSTUS	start_codon	79956451	79956453	.	+	0	ID=g12778.t1.start1;Parent=g12778.t1;
OX031007.1_Pollenia_amentaria_genome_assembly,_chromosome:_2	AUGUSTUS	CDS	79956451	79956554	0.87	+	0	ID=g12778.t1.CDS1;Parent=g12778.t1;
OX031007.1_Pollenia_amentaria_genome_assembly,_chromosome:_2	AUGUSTUS	exon	79956451	79956554	.	+	.	ID=g12778.t1.exon1;Parent=g12778.t1;
OX031007.1_Pollenia_amentaria_genome_assembly,_chromosome:_2	AUGUSTUS	intron	79956555	79956728	0.87	+	.	ID=g12778.t1.intron1;Parent=g12778.t1;
OX031007.1_Pollenia_amentaria_genome_assembly,_chromosome:_2	AUGUSTUS	CDS	79956729	79957093	0.62	+	1	ID=g12778.t1.CDS2;Parent=g12778.t1;
OX031007.1_Pollenia_amentaria_genome_assembly,_chromosome:_2	AUGUSTUS	exon	79956729	79957093	.	+	.	ID=g12778.t1.exon2;Parent=g12778.t1;
OX031007.1_Pollenia_amentaria_genome_assembly,_chromosome:_2	AUGUSTUS	intron	79957094	79962385	0.42	+	.	ID=g12778.t1.intron2;Parent=g12778.t1;
OX031007.1_Pollenia_amentaria_genome_assembly,_chromosome:_2	AUGUSTUS	CDS	79962386	79962468	0.42	+	2	ID=g12778.t1.CDS3;Parent=g12778.t1;
OX031007.1_Pollenia_amentaria_genome_assembly,_chromosome:_2	AUGUSTUS	exon	79962386	79962468	.	+	.	ID=g12778.t1.exon3;Parent=g12778.t1;
OX031007.1_Pollenia_amentaria_genome_assembly,_chromosome:_2	AUGUSTUS	stop_codon	79962466	79962468	.	+	0	ID=g12778.t1.stop1;Parent=g12778.t1;
OX031007.1_Pollenia_amentaria_genome_assembly,_chromosome:_2	AUGUSTUS	gene	79959283	79962468	.	+	.	ID=g12779;
OX031007.1_Pollenia_amentaria_genome_assembly,_chromosome:_2	AUGUSTUS	mRNA	79959283	79961421	0.92	+	.	ID=g12779.t1;Parent=g12779;
OX031007.1_Pollenia_amentaria_genome_assembly,_chromosome:_2	AUGUSTUS	start_codon	79959283	79959285	.	+	0	ID=g12779.t1.start1;Parent=g12779.t1;
OX031007.1_Pollenia_amentaria_genome_assembly,_chromosome:_2	AUGUSTUS	CDS	79959283	79961421	0.92	+	0	ID=g12779.t1.CDS1;Parent=g12779.t1;
OX031007.1_Pollenia_amentaria_genome_assembly,_chromosome:_2	AUGUSTUS	exon	79959283	79961421	.	+	.	ID=g12779.t1.exon1;Parent=g12779.t1;
OX031007.1_Pollenia_amentaria_genome_assembly,_chromosome:_2	AUGUSTUS	stop_codon	79961419	79961421	.	+	0	ID=g12779.t1.stop1;Parent=g12779.t1;
OX031007.1_Pollenia_amentaria_genome_assembly,_chromosome:_2	AUGUSTUS	mRNA	79959652	79962468	0.49	+	.	ID=g12779.t2;Parent=g12779;
OX031007.1_Pollenia_amentaria_genome_assembly,_chromosome:_2	AUGUSTUS	start_codon	79959652	79959654	.	+	0	ID=g12779.t2.start1;Parent=g12779.t2;
OX031007.1_Pollenia_amentaria_genome_assembly,_chromosome:_2	AUGUSTUS	CDS	79959652	79960851	0.82	+	0	ID=g12779.t2.CDS1;Parent=g12779.t2;
OX031007.1_Pollenia_amentaria_genome_assembly,_chromosome:_2	AUGUSTUS	exon	79959652	79960851	.	+	.	ID=g12779.t2.exon1;Parent=g12779.t2;
OX031007.1_Pollenia_amentaria_genome_assembly,_chromosome:_2	AUGUSTUS	intron	79960852	79962372	0.5	+	.	ID=g12779.t2.intron1;Parent=g12779.t2;
OX031007.1_Pollenia_amentaria_genome_assembly,_chromosome:_2	AUGUSTUS	CDS	79962373	79962468	0.5	+	0	ID=g12779.t2.CDS2;Parent=g12779.t2;
OX031007.1_Pollenia_amentaria_genome_assembly,_chromosome:_2	AUGUSTUS	exon	79962373	79962468	.	+	.	ID=g12779.t2.exon2;Parent=g12779.t2;
OX031007.1_Pollenia_amentaria_genome_assembly,_chromosome:_2	AUGUSTUS	stop_codon	79962466	79962468	.	+	0	ID=g12779.t2.stop1;Parent=g12779.t2;
OX031007.1_Pollenia_amentaria_genome_assembly,_chromosome:_2	AUGUSTUS	mRNA	79962256	79962468	0.82	+	.	ID=g12779.t3;Parent=g12779;
OX031007.1_Pollenia_amentaria_genome_assembly,_chromosome:_2	AUGUSTUS	start_codon	79962256	79962258	.	+	0	ID=g12779.t3.start1;Parent=g12779.t3;
OX031007.1_Pollenia_amentaria_genome_assembly,_chromosome:_2	AUGUSTUS	CDS	79962256	79962468	0.82	+	0	ID=g12779.t3.CDS1;Parent=g12779.t3;
OX031007.1_Pollenia_amentaria_genome_assembly,_chromosome:_2	AUGUSTUS	exon	79962256	79962468	.	+	.	ID=g12779.t3.exon1;Parent=g12779.t3;
OX031007.1_Pollenia_amentaria_genome_assembly,_chromosome:_2	AUGUSTUS	stop_codon	79962466	79962468	.	+	0	ID=g12779.t3.stop1;Parent=g12779.t3;
OX031007.1_Pollenia_amentaria_genome_assembly,_chromosome:_2	AUGUSTUS	mRNA	79961818	79962468	0.24	+	.	ID=g12779.t4;Parent=g12779;
OX031007.1_Pollenia_amentaria_genome_assembly,_chromosome:_2	AUGUSTUS	start_codon	79961818	79961820	.	+	0	ID=g12779.t4.start1;Parent=g12779.t4;
OX031007.1_Pollenia_amentaria_genome_assembly,_chromosome:_2	AUGUSTUS	CDS	79961818	79961994	0.24	+	0	ID=g12779.t4.CDS1;Parent=g12779.t4;
OX031007.1_Pollenia_amentaria_genome_assembly,_chromosome:_2	AUGUSTUS	exon	79961818	79961994	.	+	.	ID=g12779.t4.exon1;Parent=g12779.t4;
OX031007.1_Pollenia_amentaria_genome_assembly,_chromosome:_2	AUGUSTUS	intron	79961995	79962072	0.81	+	.	ID=g12779.t4.intron1;Parent=g12779.t4;
OX031007.1_Pollenia_amentaria_genome_assembly,_chromosome:_2	AUGUSTUS	CDS	79962073	79962468	0.81	+	0	ID=g12779.t4.CDS2;Parent=g12779.t4;
OX031007.1_Pollenia_amentaria_genome_assembly,_chromosome:_2	AUGUSTUS	exon	79962073	79962468	.	+	.	ID=g12779.t4.exon2;Parent=g12779.t4;
OX031007.1_Pollenia_amentaria_genome_assembly,_chromosome:_2	AUGUSTUS	stop_codon	79962466	79962468	.	+	0	ID=g12779.t4.stop1;Parent=g12779.t4;
OX031007.1_Pollenia_amentaria_genome_assembly,_chromosome:_2	AUGUSTUS	gene	79964113	79964442	.	-	.	ID=g12780;
OX031007.1_Pollenia_amentaria_genome_assembly,_chromosome:_2	AUGUSTUS	mRNA	79964113	79964442	0.75	-	.	ID=g12780.t1;Parent=g12780;
OX031007.1_Pollenia_amentaria_genome_assembly,_chromosome:_2	AUGUSTUS	stop_codon	79964113	79964115	.	-	0	ID=g12780.t1.stop1;Parent=g12780.t1;
OX031007.1_Pollenia_amentaria_genome_assembly,_chromosome:_2	AUGUSTUS	CDS	79964113	79964442	0.75	-	0	ID=g12780.t1.CDS1;Parent=g12780.t1;
OX031007.1_Pollenia_amentaria_genome_assembly,_chromosome:_2	AUGUSTUS	exon	79964113	79964442	.	-	.	ID=g12780.t1.exon1;Parent=g12780.t1;
OX031007.1_Pollenia_amentaria_genome_assembly,_chromosome:_2	AUGUSTUS	start_codon	79964440	79964442	.	-	0	ID=g12780.t1.start1;Parent=g12780.t1;
OX031007.1_Pollenia_amentaria_genome_assembly,_chromosome:_2	AUGUSTUS	gene	79964113	79965447	.	-	.	ID=g12781;
OX031007.1_Pollenia_amentaria_genome_assembly,_chromosome:_2	AUGUSTUS	mRNA	79964113	79965447	0.95	-	.	ID=g12781.t1;Parent=g12781;
OX031007.1_Pollenia_amentaria_genome_assembly,_chromosome:_2	AUGUSTUS	stop_codon	79964113	79964115	.	-	0	ID=g12781.t1.stop1;Parent=g12781.t1;
OX031007.1_Pollenia_amentaria_genome_assembly,_chromosome:_2	AUGUSTUS	CDS	79964113	79965331	1	-	1	ID=g12781.t1.CDS1;Parent=g12781.t1;
OX031007.1_Pollenia_amentaria_genome_assembly,_chromosome:_2	AUGUSTUS	exon	79964113	79965331	.	-	.	ID=g12781.t1.exon1;Parent=g12781.t1;
OX031007.1_Pollenia_amentaria_genome_assembly,_chromosome:_2	AUGUSTUS	intron	79965332	79965397	1	-	.	ID=g12781.t1.intron1;Parent=g12781.t1;
OX031007.1_Pollenia_amentaria_genome_assembly,_chromosome:_2	AUGUSTUS	CDS	79965398	79965447	0.95	-	0	ID=g12781.t1.CDS2;Parent=g12781.t1;
OX031007.1_Pollenia_amentaria_genome_assembly,_chromosome:_2	AUGUSTUS	exon	79965398	79965447	.	-	.	ID=g12781.t1.exon2;Parent=g12781.t1;
OX031007.1_Pollenia_amentaria_genome_assembly,_chromosome:_2	AUGUSTUS	start_codon	79965445	79965447	.	-	0	ID=g12781.t1.start1;Parent=g12781.t1;
OX031007.1_Pollenia_amentaria_genome_assembly,_chromosome:_2	AUGUSTUS	gene	79965503	79967881	.	-	.	ID=g12782;
OX031007.1_Pollenia_amentaria_genome_assembly,_chromosome:_2	AUGUSTUS	mRNA	79965503	79967881	1	-	.	ID=g12782.t1;Parent=g12782;
OX031007.1_Pollenia_amentaria_genome_assembly,_chromosome:_2	AUGUSTUS	stop_codon	79965503	79965505	.	-	0	ID=g12782.t1.stop1;Parent=g12782.t1;
OX031007.1_Pollenia_amentaria_genome_assembly,_chromosome:_2	AUGUSTUS	CDS	79965503	79967881	1	-	0	ID=g12782.t1.CDS1;Parent=g12782.t1;
OX031007.1_Pollenia_amentaria_genome_assembly,_chromosome:_2	AUGUSTUS	exon	79965503	79967881	.	-	.	ID=g12782.t1.exon1;Parent=g12782.t1;
OX031007.1_Pollenia_amentaria_genome_assembly,_chromosome:_2	AUGUSTUS	start_codon	79967879	79967881	.	-	0	ID=g12782.t1.start1;Parent=g12782.t1;
OX031007.1_Pollenia_amentaria_genome_assembly,_chromosome:_2	AUGUSTUS	gene	80006893	80011749	.	+	.	ID=g12783;
OX031007.1_Pollenia_amentaria_genome_assembly,_chromosome:_2	AUGUSTUS	mRNA	80006893	80011749	0.53	+	.	ID=g12783.t1;Parent=g12783;
OX031007.1_Pollenia_amentaria_genome_assembly,_chromosome:_2	AUGUSTUS	start_codon	80006893	80006895	.	+	0	ID=g12783.t1.start1;Parent=g12783.t1;
OX031007.1_Pollenia_amentaria_genome_assembly,_chromosome:_2	AUGUSTUS	CDS	80006893	80007521	0.98	+	0	ID=g12783.t1.CDS1;Parent=g12783.t1;
OX031007.1_Pollenia_amentaria_genome_assembly,_chromosome:_2	AUGUSTUS	exon	80006893	80007521	.	+	.	ID=g12783.t1.exon1;Parent=g12783.t1;
OX031007.1_Pollenia_amentaria_genome_assembly,_chromosome:_2	AUGUSTUS	intron	80007522	80007588	0.98	+	.	ID=g12783.t1.intron1;Parent=g12783.t1;
OX031007.1_Pollenia_amentaria_genome_assembly,_chromosome:_2	AUGUSTUS	CDS	80007589	80008169	0.95	+	1	ID=g12783.t1.CDS2;Parent=g12783.t1;
OX031007.1_Pollenia_amentaria_genome_assembly,_chromosome:_2	AUGUSTUS	exon	80007589	80008169	.	+	.	ID=g12783.t1.exon2;Parent=g12783.t1;
OX031007.1_Pollenia_amentaria_genome_assembly,_chromosome:_2	AUGUSTUS	intron	80008170	80008220	0.97	+	.	ID=g12783.t1.intron2;Parent=g12783.t1;
OX031007.1_Pollenia_amentaria_genome_assembly,_chromosome:_2	AUGUSTUS	CDS	80008221	80008259	0.98	+	2	ID=g12783.t1.CDS3;Parent=g12783.t1;
OX031007.1_Pollenia_amentaria_genome_assembly,_chromosome:_2	AUGUSTUS	exon	80008221	80008259	.	+	.	ID=g12783.t1.exon3;Parent=g12783.t1;
OX031007.1_Pollenia_amentaria_genome_assembly,_chromosome:_2	AUGUSTUS	intron	80008260	80008411	1	+	.	ID=g12783.t1.intron3;Parent=g12783.t1;
OX031007.1_Pollenia_amentaria_genome_assembly,_chromosome:_2	AUGUSTUS	CDS	80008412	80009139	0.85	+	2	ID=g12783.t1.CDS4;Parent=g12783.t1;
OX031007.1_Pollenia_amentaria_genome_assembly,_chromosome:_2	AUGUSTUS	exon	80008412	80009139	.	+	.	ID=g12783.t1.exon4;Parent=g12783.t1;
OX031007.1_Pollenia_amentaria_genome_assembly,_chromosome:_2	AUGUSTUS	intron	80009140	80010285	0.78	+	.	ID=g12783.t1.intron4;Parent=g12783.t1;
OX031007.1_Pollenia_amentaria_genome_assembly,_chromosome:_2	AUGUSTUS	CDS	80010286	80010964	0.56	+	0	ID=g12783.t1.CDS5;Parent=g12783.t1;
OX031007.1_Pollenia_amentaria_genome_assembly,_chromosome:_2	AUGUSTUS	exon	80010286	80010964	.	+	.	ID=g12783.t1.exon5;Parent=g12783.t1;
OX031007.1_Pollenia_amentaria_genome_assembly,_chromosome:_2	AUGUSTUS	intron	80010965	80011159	0.72	+	.	ID=g12783.t1.intron5;Parent=g12783.t1;
OX031007.1_Pollenia_amentaria_genome_assembly,_chromosome:_2	AUGUSTUS	CDS	80011160	80011749	0.99	+	2	ID=g12783.t1.CDS6;Parent=g12783.t1;
OX031007.1_Pollenia_amentaria_genome_assembly,_chromosome:_2	AUGUSTUS	exon	80011160	80011749	.	+	.	ID=g12783.t1.exon6;Parent=g12783.t1;
OX031007.1_Pollenia_amentaria_genome_assembly,_chromosome:_2	AUGUSTUS	stop_codon	80011747	80011749	.	+	0	ID=g12783.t1.stop1;Parent=g12783.t1;
OX031007.1_Pollenia_amentaria_genome_assembly,_chromosome:_2	AUGUSTUS	gene	80081715	80083651	.	-	.	ID=g12784;
OX031007.1_Pollenia_amentaria_genome_assembly,_chromosome:_2	AUGUSTUS	mRNA	80081715	80083651	0.93	-	.	ID=g12784.t1;Parent=g12784;
OX031007.1_Pollenia_amentaria_genome_assembly,_chromosome:_2	AUGUSTUS	stop_codon	80081715	80081717	.	-	0	ID=g12784.t1.stop1;Parent=g12784.t1;
OX031007.1_Pollenia_amentaria_genome_assembly,_chromosome:_2	AUGUSTUS	CDS	80081715	80081753	1	-	0	ID=g12784.t1.CDS1;Parent=g12784.t1;
OX031007.1_Pollenia_amentaria_genome_assembly,_chromosome:_2	AUGUSTUS	exon	80081715	80081753	.	-	.	ID=g12784.t1.exon1;Parent=g12784.t1;
OX031007.1_Pollenia_amentaria_genome_assembly,_chromosome:_2	AUGUSTUS	intron	80081754	80083483	0.99	-	.	ID=g12784.t1.intron1;Parent=g12784.t1;
OX031007.1_Pollenia_amentaria_genome_assembly,_chromosome:_2	AUGUSTUS	CDS	80083484	80083651	0.93	-	0	ID=g12784.t1.CDS2;Parent=g12784.t1;
OX031007.1_Pollenia_amentaria_genome_assembly,_chromosome:_2	AUGUSTUS	exon	80083484	80083651	.	-	.	ID=g12784.t1.exon2;Parent=g12784.t1;
OX031007.1_Pollenia_amentaria_genome_assembly,_chromosome:_2	AUGUSTUS	start_codon	80083649	80083651	.	-	0	ID=g12784.t1.start1;Parent=g12784.t1;
OX031007.1_Pollenia_amentaria_genome_assembly,_chromosome:_2	AUGUSTUS	mRNA	80081715	80082519	0.45	-	.	ID=g12784.t2;Parent=g12784;
OX031007.1_Pollenia_amentaria_genome_assembly,_chromosome:_2	AUGUSTUS	stop_codon	80081715	80081717	.	-	0	ID=g12784.t2.stop1;Parent=g12784.t2;
OX031007.1_Pollenia_amentaria_genome_assembly,_chromosome:_2	AUGUSTUS	CDS	80081715	80081996	0.56	-	0	ID=g12784.t2.CDS1;Parent=g12784.t2;
OX031007.1_Pollenia_amentaria_genome_assembly,_chromosome:_2	AUGUSTUS	exon	80081715	80081996	.	-	.	ID=g12784.t2.exon1;Parent=g12784.t2;
OX031007.1_Pollenia_amentaria_genome_assembly,_chromosome:_2	AUGUSTUS	intron	80081997	80082075	0.45	-	.	ID=g12784.t2.intron1;Parent=g12784.t2;
OX031007.1_Pollenia_amentaria_genome_assembly,_chromosome:_2	AUGUSTUS	CDS	80082076	80082519	0.46	-	0	ID=g12784.t2.CDS2;Parent=g12784.t2;
OX031007.1_Pollenia_amentaria_genome_assembly,_chromosome:_2	AUGUSTUS	exon	80082076	80082519	.	-	.	ID=g12784.t2.exon2;Parent=g12784.t2;
OX031007.1_Pollenia_amentaria_genome_assembly,_chromosome:_2	AUGUSTUS	start_codon	80082517	80082519	.	-	0	ID=g12784.t2.start1;Parent=g12784.t2;
OX031007.1_Pollenia_amentaria_genome_assembly,_chromosome:_2	AUGUSTUS	mRNA	80083436	80083651	0.89	-	.	ID=g12784.t3;Parent=g12784;
OX031007.1_Pollenia_amentaria_genome_assembly,_chromosome:_2	AUGUSTUS	stop_codon	80083436	80083438	.	-	0	ID=g12784.t3.stop1;Parent=g12784.t3;
OX031007.1_Pollenia_amentaria_genome_assembly,_chromosome:_2	AUGUSTUS	CDS	80083436	80083651	0.89	-	0	ID=g12784.t3.CDS1;Parent=g12784.t3;
OX031007.1_Pollenia_amentaria_genome_assembly,_chromosome:_2	AUGUSTUS	exon	80083436	80083651	.	-	.	ID=g12784.t3.exon1;Parent=g12784.t3;
OX031007.1_Pollenia_amentaria_genome_assembly,_chromosome:_2	AUGUSTUS	start_codon	80083649	80083651	.	-	0	ID=g12784.t3.start1;Parent=g12784.t3;
OX031007.1_Pollenia_amentaria_genome_assembly,_chromosome:_2	AUGUSTUS	gene	80085939	80087924	.	-	.	ID=g12785;
OX031007.1_Pollenia_amentaria_genome_assembly,_chromosome:_2	AUGUSTUS	mRNA	80085939	80087924	0.47	-	.	ID=g12785.t1;Parent=g12785;
OX031007.1_Pollenia_amentaria_genome_assembly,_chromosome:_2	AUGUSTUS	stop_codon	80085939	80085941	.	-	0	ID=g12785.t1.stop1;Parent=g12785.t1;
OX031007.1_Pollenia_amentaria_genome_assembly,_chromosome:_2	AUGUSTUS	CDS	80085939	80087924	0.47	-	0	ID=g12785.t1.CDS1;Parent=g12785.t1;
OX031007.1_Pollenia_amentaria_genome_assembly,_chromosome:_2	AUGUSTUS	exon	80085939	80087924	.	-	.	ID=g12785.t1.exon1;Parent=g12785.t1;
OX031007.1_Pollenia_amentaria_genome_assembly,_chromosome:_2	AUGUSTUS	start_codon	80087922	80087924	.	-	0	ID=g12785.t1.start1;Parent=g12785.t1;
OX031007.1_Pollenia_amentaria_genome_assembly,_chromosome:_2	AUGUSTUS	gene	80088676	80089638	.	-	.	ID=g12786;
OX031007.1_Pollenia_amentaria_genome_assembly,_chromosome:_2	AUGUSTUS	mRNA	80088676	80089638	0.74	-	.	ID=g12786.t1;Parent=g12786;
OX031007.1_Pollenia_amentaria_genome_assembly,_chromosome:_2	AUGUSTUS	stop_codon	80088676	80088678	.	-	0	ID=g12786.t1.stop1;Parent=g12786.t1;
OX031007.1_Pollenia_amentaria_genome_assembly,_chromosome:_2	AUGUSTUS	CDS	80088676	80089638	0.74	-	0	ID=g12786.t1.CDS1;Parent=g12786.t1;
OX031007.1_Pollenia_amentaria_genome_assembly,_chromosome:_2	AUGUSTUS	exon	80088676	80089638	.	-	.	ID=g12786.t1.exon1;Parent=g12786.t1;
OX031007.1_Pollenia_amentaria_genome_assembly,_chromosome:_2	AUGUSTUS	start_codon	80089636	80089638	.	-	0	ID=g12786.t1.start1;Parent=g12786.t1;
OX031007.1_Pollenia_amentaria_genome_assembly,_chromosome:_2	AUGUSTUS	gene	80089875	80092558	.	-	.	ID=g12787;
OX031007.1_Pollenia_amentaria_genome_assembly,_chromosome:_2	AUGUSTUS	mRNA	80089875	80092558	0.7	-	.	ID=g12787.t1;Parent=g12787;
OX031007.1_Pollenia_amentaria_genome_assembly,_chromosome:_2	AUGUSTUS	stop_codon	80089875	80089877	.	-	0	ID=g12787.t1.stop1;Parent=g12787.t1;
OX031007.1_Pollenia_amentaria_genome_assembly,_chromosome:_2	AUGUSTUS	CDS	80089875	80090839	0.99	-	2	ID=g12787.t1.CDS1;Parent=g12787.t1;
OX031007.1_Pollenia_amentaria_genome_assembly,_chromosome:_2	AUGUSTUS	exon	80089875	80090839	.	-	.	ID=g12787.t1.exon1;Parent=g12787.t1;
OX031007.1_Pollenia_amentaria_genome_assembly,_chromosome:_2	AUGUSTUS	intron	80090840	80090974	0.96	-	.	ID=g12787.t1.intron1;Parent=g12787.t1;
OX031007.1_Pollenia_amentaria_genome_assembly,_chromosome:_2	AUGUSTUS	CDS	80090975	80091108	0.95	-	1	ID=g12787.t1.CDS2;Parent=g12787.t1;
OX031007.1_Pollenia_amentaria_genome_assembly,_chromosome:_2	AUGUSTUS	exon	80090975	80091108	.	-	.	ID=g12787.t1.exon2;Parent=g12787.t1;
OX031007.1_Pollenia_amentaria_genome_assembly,_chromosome:_2	AUGUSTUS	intron	80091109	80092433	0.7	-	.	ID=g12787.t1.intron2;Parent=g12787.t1;
OX031007.1_Pollenia_amentaria_genome_assembly,_chromosome:_2	AUGUSTUS	CDS	80092434	80092558	0.7	-	0	ID=g12787.t1.CDS3;Parent=g12787.t1;
OX031007.1_Pollenia_amentaria_genome_assembly,_chromosome:_2	AUGUSTUS	exon	80092434	80092558	.	-	.	ID=g12787.t1.exon3;Parent=g12787.t1;
OX031007.1_Pollenia_amentaria_genome_assembly,_chromosome:_2	AUGUSTUS	start_codon	80092556	80092558	.	-	0	ID=g12787.t1.start1;Parent=g12787.t1;
OX031007.1_Pollenia_amentaria_genome_assembly,_chromosome:_2	AUGUSTUS	gene	80112502	80113923	.	+	.	ID=g12788;
OX031007.1_Pollenia_amentaria_genome_assembly,_chromosome:_2	AUGUSTUS	mRNA	80112502	80113923	1	+	.	ID=g12788.t1;Parent=g12788;
OX031007.1_Pollenia_amentaria_genome_assembly,_chromosome:_2	AUGUSTUS	start_codon	80112502	80112504	.	+	0	ID=g12788.t1.start1;Parent=g12788.t1;
OX031007.1_Pollenia_amentaria_genome_assembly,_chromosome:_2	AUGUSTUS	CDS	80112502	80113923	1	+	0	ID=g12788.t1.CDS1;Parent=g12788.t1;
OX031007.1_Pollenia_amentaria_genome_assembly,_chromosome:_2	AUGUSTUS	exon	80112502	80113923	.	+	.	ID=g12788.t1.exon1;Parent=g12788.t1;
OX031007.1_Pollenia_amentaria_genome_assembly,_chromosome:_2	AUGUSTUS	stop_codon	80113921	80113923	.	+	0	ID=g12788.t1.stop1;Parent=g12788.t1;
OX031007.1_Pollenia_amentaria_genome_assembly,_chromosome:_2	AUGUSTUS	gene	80123278	80123927	.	-	.	ID=g12789;
OX031007.1_Pollenia_amentaria_genome_assembly,_chromosome:_2	AUGUSTUS	mRNA	80123278	80123927	0.92	-	.	ID=g12789.t1;Parent=g12789;
OX031007.1_Pollenia_amentaria_genome_assembly,_chromosome:_2	AUGUSTUS	stop_codon	80123278	80123280	.	-	0	ID=g12789.t1.stop1;Parent=g12789.t1;
OX031007.1_Pollenia_amentaria_genome_assembly,_chromosome:_2	AUGUSTUS	CDS	80123278	80123334	1	-	0	ID=g12789.t1.CDS1;Parent=g12789.t1;
OX031007.1_Pollenia_amentaria_genome_assembly,_chromosome:_2	AUGUSTUS	exon	80123278	80123334	.	-	.	ID=g12789.t1.exon1;Parent=g12789.t1;
OX031007.1_Pollenia_amentaria_genome_assembly,_chromosome:_2	AUGUSTUS	intron	80123335	80123409	1	-	.	ID=g12789.t1.intron1;Parent=g12789.t1;
OX031007.1_Pollenia_amentaria_genome_assembly,_chromosome:_2	AUGUSTUS	CDS	80123410	80123612	1	-	2	ID=g12789.t1.CDS2;Parent=g12789.t1;
OX031007.1_Pollenia_amentaria_genome_assembly,_chromosome:_2	AUGUSTUS	exon	80123410	80123612	.	-	.	ID=g12789.t1.exon2;Parent=g12789.t1;
OX031007.1_Pollenia_amentaria_genome_assembly,_chromosome:_2	AUGUSTUS	intron	80123613	80123690	0.99	-	.	ID=g12789.t1.intron2;Parent=g12789.t1;
OX031007.1_Pollenia_amentaria_genome_assembly,_chromosome:_2	AUGUSTUS	CDS	80123691	80123765	0.99	-	2	ID=g12789.t1.CDS3;Parent=g12789.t1;
OX031007.1_Pollenia_amentaria_genome_assembly,_chromosome:_2	AUGUSTUS	exon	80123691	80123765	.	-	.	ID=g12789.t1.exon3;Parent=g12789.t1;
OX031007.1_Pollenia_amentaria_genome_assembly,_chromosome:_2	AUGUSTUS	intron	80123766	80123824	0.92	-	.	ID=g12789.t1.intron3;Parent=g12789.t1;
OX031007.1_Pollenia_amentaria_genome_assembly,_chromosome:_2	AUGUSTUS	CDS	80123825	80123927	0.93	-	0	ID=g12789.t1.CDS4;Parent=g12789.t1;
OX031007.1_Pollenia_amentaria_genome_assembly,_chromosome:_2	AUGUSTUS	exon	80123825	80123927	.	-	.	ID=g12789.t1.exon4;Parent=g12789.t1;
OX031007.1_Pollenia_amentaria_genome_assembly,_chromosome:_2	AUGUSTUS	start_codon	80123925	80123927	.	-	0	ID=g12789.t1.start1;Parent=g12789.t1;
OX031007.1_Pollenia_amentaria_genome_assembly,_chromosome:_2	AUGUSTUS	gene	80124098	80125816	.	-	.	ID=g12790;
OX031007.1_Pollenia_amentaria_genome_assembly,_chromosome:_2	AUGUSTUS	mRNA	80125103	80125816	0.55	-	.	ID=g12790.t1;Parent=g12790;
OX031007.1_Pollenia_amentaria_genome_assembly,_chromosome:_2	AUGUSTUS	stop_codon	80125103	80125105	.	-	0	ID=g12790.t1.stop1;Parent=g12790.t1;
OX031007.1_Pollenia_amentaria_genome_assembly,_chromosome:_2	AUGUSTUS	CDS	80125103	80125713	0.55	-	2	ID=g12790.t1.CDS1;Parent=g12790.t1;
OX031007.1_Pollenia_amentaria_genome_assembly,_chromosome:_2	AUGUSTUS	exon	80125103	80125713	.	-	.	ID=g12790.t1.exon1;Parent=g12790.t1;
OX031007.1_Pollenia_amentaria_genome_assembly,_chromosome:_2	AUGUSTUS	intron	80125714	80125788	1	-	.	ID=g12790.t1.intron1;Parent=g12790.t1;
OX031007.1_Pollenia_amentaria_genome_assembly,_chromosome:_2	AUGUSTUS	CDS	80125789	80125816	1	-	0	ID=g12790.t1.CDS2;Parent=g12790.t1;
OX031007.1_Pollenia_amentaria_genome_assembly,_chromosome:_2	AUGUSTUS	exon	80125789	80125816	.	-	.	ID=g12790.t1.exon2;Parent=g12790.t1;
OX031007.1_Pollenia_amentaria_genome_assembly,_chromosome:_2	AUGUSTUS	start_codon	80125814	80125816	.	-	0	ID=g12790.t1.start1;Parent=g12790.t1;
OX031007.1_Pollenia_amentaria_genome_assembly,_chromosome:_2	AUGUSTUS	mRNA	80124098	80125816	0.41	-	.	ID=g12790.t2;Parent=g12790;
OX031007.1_Pollenia_amentaria_genome_assembly,_chromosome:_2	AUGUSTUS	stop_codon	80124098	80124100	.	-	0	ID=g12790.t2.stop1;Parent=g12790.t2;
OX031007.1_Pollenia_amentaria_genome_assembly,_chromosome:_2	AUGUSTUS	CDS	80124098	80124112	0.41	-	0	ID=g12790.t2.CDS1;Parent=g12790.t2;
OX031007.1_Pollenia_amentaria_genome_assembly,_chromosome:_2	AUGUSTUS	exon	80124098	80124112	.	-	.	ID=g12790.t2.exon1;Parent=g12790.t2;
OX031007.1_Pollenia_amentaria_genome_assembly,_chromosome:_2	AUGUSTUS	intron	80124113	80125453	0.41	-	.	ID=g12790.t2.intron1;Parent=g12790.t2;
OX031007.1_Pollenia_amentaria_genome_assembly,_chromosome:_2	AUGUSTUS	CDS	80125454	80125713	0.67	-	2	ID=g12790.t2.CDS2;Parent=g12790.t2;
OX031007.1_Pollenia_amentaria_genome_assembly,_chromosome:_2	AUGUSTUS	exon	80125454	80125713	.	-	.	ID=g12790.t2.exon2;Parent=g12790.t2;
OX031007.1_Pollenia_amentaria_genome_assembly,_chromosome:_2	AUGUSTUS	intron	80125714	80125788	0.98	-	.	ID=g12790.t2.intron2;Parent=g12790.t2;
OX031007.1_Pollenia_amentaria_genome_assembly,_chromosome:_2	AUGUSTUS	CDS	80125789	80125816	1	-	0	ID=g12790.t2.CDS3;Parent=g12790.t2;
OX031007.1_Pollenia_amentaria_genome_assembly,_chromosome:_2	AUGUSTUS	exon	80125789	80125816	.	-	.	ID=g12790.t2.exon3;Parent=g12790.t2;
OX031007.1_Pollenia_amentaria_genome_assembly,_chromosome:_2	AUGUSTUS	start_codon	80125814	80125816	.	-	0	ID=g12790.t2.start1;Parent=g12790.t2;
OX031007.1_Pollenia_amentaria_genome_assembly,_chromosome:_2	AUGUSTUS	gene	80142072	80144002	.	-	.	ID=g12791;
OX031007.1_Pollenia_amentaria_genome_assembly,_chromosome:_2	AUGUSTUS	mRNA	80143179	80144002	0.95	-	.	ID=g12791.t1;Parent=g12791;
OX031007.1_Pollenia_amentaria_genome_assembly,_chromosome:_2	AUGUSTUS	stop_codon	80143179	80143181	.	-	0	ID=g12791.t1.stop1;Parent=g12791.t1;
OX031007.1_Pollenia_amentaria_genome_assembly,_chromosome:_2	AUGUSTUS	CDS	80143179	80143736	0.95	-	0	ID=g12791.t1.CDS1;Parent=g12791.t1;
OX031007.1_Pollenia_amentaria_genome_assembly,_chromosome:_2	AUGUSTUS	exon	80143179	80143736	.	-	.	ID=g12791.t1.exon1;Parent=g12791.t1;
OX031007.1_Pollenia_amentaria_genome_assembly,_chromosome:_2	AUGUSTUS	intron	80143737	80143801	0.95	-	.	ID=g12791.t1.intron1;Parent=g12791.t1;
OX031007.1_Pollenia_amentaria_genome_assembly,_chromosome:_2	AUGUSTUS	CDS	80143802	80144002	0.95	-	0	ID=g12791.t1.CDS2;Parent=g12791.t1;
OX031007.1_Pollenia_amentaria_genome_assembly,_chromosome:_2	AUGUSTUS	exon	80143802	80144002	.	-	.	ID=g12791.t1.exon2;Parent=g12791.t1;
OX031007.1_Pollenia_amentaria_genome_assembly,_chromosome:_2	AUGUSTUS	start_codon	80144000	80144002	.	-	0	ID=g12791.t1.start1;Parent=g12791.t1;
OX031007.1_Pollenia_amentaria_genome_assembly,_chromosome:_2	AUGUSTUS	mRNA	80142072	80144002	0.45	-	.	ID=g12791.t2;Parent=g12791;
OX031007.1_Pollenia_amentaria_genome_assembly,_chromosome:_2	AUGUSTUS	stop_codon	80142072	80142074	.	-	0	ID=g12791.t2.stop1;Parent=g12791.t2;
OX031007.1_Pollenia_amentaria_genome_assembly,_chromosome:_2	AUGUSTUS	CDS	80142072	80143144	0.48	-	2	ID=g12791.t2.CDS1;Parent=g12791.t2;
OX031007.1_Pollenia_amentaria_genome_assembly,_chromosome:_2	AUGUSTUS	exon	80142072	80143144	.	-	.	ID=g12791.t2.exon1;Parent=g12791.t2;
OX031007.1_Pollenia_amentaria_genome_assembly,_chromosome:_2	AUGUSTUS	intron	80143145	80143234	0.46	-	.	ID=g12791.t2.intron1;Parent=g12791.t2;
OX031007.1_Pollenia_amentaria_genome_assembly,_chromosome:_2	AUGUSTUS	CDS	80143235	80143736	0.47	-	0	ID=g12791.t2.CDS2;Parent=g12791.t2;
OX031007.1_Pollenia_amentaria_genome_assembly,_chromosome:_2	AUGUSTUS	exon	80143235	80143736	.	-	.	ID=g12791.t2.exon2;Parent=g12791.t2;
OX031007.1_Pollenia_amentaria_genome_assembly,_chromosome:_2	AUGUSTUS	intron	80143737	80143801	0.99	-	.	ID=g12791.t2.intron2;Parent=g12791.t2;
OX031007.1_Pollenia_amentaria_genome_assembly,_chromosome:_2	AUGUSTUS	CDS	80143802	80144002	0.99	-	0	ID=g12791.t2.CDS3;Parent=g12791.t2;
OX031007.1_Pollenia_amentaria_genome_assembly,_chromosome:_2	AUGUSTUS	exon	80143802	80144002	.	-	.	ID=g12791.t2.exon3;Parent=g12791.t2;
OX031007.1_Pollenia_amentaria_genome_assembly,_chromosome:_2	AUGUSTUS	start_codon	80144000	80144002	.	-	0	ID=g12791.t2.start1;Parent=g12791.t2;
OX031007.1_Pollenia_amentaria_genome_assembly,_chromosome:_2	AUGUSTUS	mRNA	80143667	80144002	0.73	-	.	ID=g12791.t3;Parent=g12791;
OX031007.1_Pollenia_amentaria_genome_assembly,_chromosome:_2	AUGUSTUS	stop_codon	80143667	80143669	.	-	0	ID=g12791.t3.stop1;Parent=g12791.t3;
OX031007.1_Pollenia_amentaria_genome_assembly,_chromosome:_2	AUGUSTUS	CDS	80143667	80144002	0.73	-	0	ID=g12791.t3.CDS1;Parent=g12791.t3;
OX031007.1_Pollenia_amentaria_genome_assembly,_chromosome:_2	AUGUSTUS	exon	80143667	80144002	.	-	.	ID=g12791.t3.exon1;Parent=g12791.t3;
OX031007.1_Pollenia_amentaria_genome_assembly,_chromosome:_2	AUGUSTUS	start_codon	80144000	80144002	.	-	0	ID=g12791.t3.start1;Parent=g12791.t3;
OX031007.1_Pollenia_amentaria_genome_assembly,_chromosome:_2	AUGUSTUS	gene	80148478	80152105	.	-	.	ID=g12792;
OX031007.1_Pollenia_amentaria_genome_assembly,_chromosome:_2	AUGUSTUS	mRNA	80148478	80152105	0.93	-	.	ID=g12792.t1;Parent=g12792;
OX031007.1_Pollenia_amentaria_genome_assembly,_chromosome:_2	AUGUSTUS	stop_codon	80148478	80148480	.	-	0	ID=g12792.t1.stop1;Parent=g12792.t1;
OX031007.1_Pollenia_amentaria_genome_assembly,_chromosome:_2	AUGUSTUS	CDS	80148478	80148548	0.97	-	2	ID=g12792.t1.CDS1;Parent=g12792.t1;
OX031007.1_Pollenia_amentaria_genome_assembly,_chromosome:_2	AUGUSTUS	exon	80148478	80148548	.	-	.	ID=g12792.t1.exon1;Parent=g12792.t1;
OX031007.1_Pollenia_amentaria_genome_assembly,_chromosome:_2	AUGUSTUS	intron	80148549	80151660	0.93	-	.	ID=g12792.t1.intron1;Parent=g12792.t1;
OX031007.1_Pollenia_amentaria_genome_assembly,_chromosome:_2	AUGUSTUS	CDS	80151661	80152105	1	-	0	ID=g12792.t1.CDS2;Parent=g12792.t1;
OX031007.1_Pollenia_amentaria_genome_assembly,_chromosome:_2	AUGUSTUS	exon	80151661	80152105	.	-	.	ID=g12792.t1.exon2;Parent=g12792.t1;
OX031007.1_Pollenia_amentaria_genome_assembly,_chromosome:_2	AUGUSTUS	start_codon	80152103	80152105	.	-	0	ID=g12792.t1.start1;Parent=g12792.t1;
OX031007.1_Pollenia_amentaria_genome_assembly,_chromosome:_2	AUGUSTUS	mRNA	80151086	80152105	0.81	-	.	ID=g12792.t2;Parent=g12792;
OX031007.1_Pollenia_amentaria_genome_assembly,_chromosome:_2	AUGUSTUS	stop_codon	80151086	80151088	.	-	0	ID=g12792.t2.stop1;Parent=g12792.t2;
OX031007.1_Pollenia_amentaria_genome_assembly,_chromosome:_2	AUGUSTUS	CDS	80151086	80152105	0.81	-	0	ID=g12792.t2.CDS1;Parent=g12792.t2;
OX031007.1_Pollenia_amentaria_genome_assembly,_chromosome:_2	AUGUSTUS	exon	80151086	80152105	.	-	.	ID=g12792.t2.exon1;Parent=g12792.t2;
OX031007.1_Pollenia_amentaria_genome_assembly,_chromosome:_2	AUGUSTUS	start_codon	80152103	80152105	.	-	0	ID=g12792.t2.start1;Parent=g12792.t2;
OX031007.1_Pollenia_amentaria_genome_assembly,_chromosome:_2	AUGUSTUS	gene	80152165	80153384	.	-	.	ID=g12793;
OX031007.1_Pollenia_amentaria_genome_assembly,_chromosome:_2	AUGUSTUS	mRNA	80152165	80153384	0.22	-	.	ID=g12793.t1;Parent=g12793;
OX031007.1_Pollenia_amentaria_genome_assembly,_chromosome:_2	AUGUSTUS	stop_codon	80152165	80152167	.	-	0	ID=g12793.t1.stop1;Parent=g12793.t1;
OX031007.1_Pollenia_amentaria_genome_assembly,_chromosome:_2	AUGUSTUS	CDS	80152165	80152397	0.41	-	2	ID=g12793.t1.CDS1;Parent=g12793.t1;
OX031007.1_Pollenia_amentaria_genome_assembly,_chromosome:_2	AUGUSTUS	exon	80152165	80152397	.	-	.	ID=g12793.t1.exon1;Parent=g12793.t1;
OX031007.1_Pollenia_amentaria_genome_assembly,_chromosome:_2	AUGUSTUS	intron	80152398	80152828	0.27	-	.	ID=g12793.t1.intron1;Parent=g12793.t1;
OX031007.1_Pollenia_amentaria_genome_assembly,_chromosome:_2	AUGUSTUS	CDS	80152829	80153384	0.26	-	0	ID=g12793.t1.CDS2;Parent=g12793.t1;
OX031007.1_Pollenia_amentaria_genome_assembly,_chromosome:_2	AUGUSTUS	exon	80152829	80153384	.	-	.	ID=g12793.t1.exon2;Parent=g12793.t1;
OX031007.1_Pollenia_amentaria_genome_assembly,_chromosome:_2	AUGUSTUS	start_codon	80153382	80153384	.	-	0	ID=g12793.t1.start1;Parent=g12793.t1;
OX031007.1_Pollenia_amentaria_genome_assembly,_chromosome:_2	AUGUSTUS	gene	80185239	80185940	.	+	.	ID=g12794;
OX031007.1_Pollenia_amentaria_genome_assembly,_chromosome:_2	AUGUSTUS	mRNA	80185239	80185940	1	+	.	ID=g12794.t1;Parent=g12794;
OX031007.1_Pollenia_amentaria_genome_assembly,_chromosome:_2	AUGUSTUS	start_codon	80185239	80185241	.	+	0	ID=g12794.t1.start1;Parent=g12794.t1;
OX031007.1_Pollenia_amentaria_genome_assembly,_chromosome:_2	AUGUSTUS	CDS	80185239	80185940	1	+	0	ID=g12794.t1.CDS1;Parent=g12794.t1;
OX031007.1_Pollenia_amentaria_genome_assembly,_chromosome:_2	AUGUSTUS	exon	80185239	80185940	.	+	.	ID=g12794.t1.exon1;Parent=g12794.t1;
OX031007.1_Pollenia_amentaria_genome_assembly,_chromosome:_2	AUGUSTUS	stop_codon	80185938	80185940	.	+	0	ID=g12794.t1.stop1;Parent=g12794.t1;
OX031007.1_Pollenia_amentaria_genome_assembly,_chromosome:_2	AUGUSTUS	gene	80185967	80186510	.	+	.	ID=g12795;
OX031007.1_Pollenia_amentaria_genome_assembly,_chromosome:_2	AUGUSTUS	mRNA	80185967	80186510	0.72	+	.	ID=g12795.t1;Parent=g12795;
OX031007.1_Pollenia_amentaria_genome_assembly,_chromosome:_2	AUGUSTUS	start_codon	80185967	80185969	.	+	0	ID=g12795.t1.start1;Parent=g12795.t1;
OX031007.1_Pollenia_amentaria_genome_assembly,_chromosome:_2	AUGUSTUS	CDS	80185967	80186120	0.93	+	0	ID=g12795.t1.CDS1;Parent=g12795.t1;
OX031007.1_Pollenia_amentaria_genome_assembly,_chromosome:_2	AUGUSTUS	exon	80185967	80186120	.	+	.	ID=g12795.t1.exon1;Parent=g12795.t1;
OX031007.1_Pollenia_amentaria_genome_assembly,_chromosome:_2	AUGUSTUS	intron	80186121	80186179	0.93	+	.	ID=g12795.t1.intron1;Parent=g12795.t1;
OX031007.1_Pollenia_amentaria_genome_assembly,_chromosome:_2	AUGUSTUS	CDS	80186180	80186280	0.72	+	2	ID=g12795.t1.CDS2;Parent=g12795.t1;
OX031007.1_Pollenia_amentaria_genome_assembly,_chromosome:_2	AUGUSTUS	exon	80186180	80186280	.	+	.	ID=g12795.t1.exon2;Parent=g12795.t1;
OX031007.1_Pollenia_amentaria_genome_assembly,_chromosome:_2	AUGUSTUS	intron	80186281	80186477	0.77	+	.	ID=g12795.t1.intron2;Parent=g12795.t1;
OX031007.1_Pollenia_amentaria_genome_assembly,_chromosome:_2	AUGUSTUS	CDS	80186478	80186510	1	+	0	ID=g12795.t1.CDS3;Parent=g12795.t1;
OX031007.1_Pollenia_amentaria_genome_assembly,_chromosome:_2	AUGUSTUS	exon	80186478	80186510	.	+	.	ID=g12795.t1.exon3;Parent=g12795.t1;
OX031007.1_Pollenia_amentaria_genome_assembly,_chromosome:_2	AUGUSTUS	stop_codon	80186508	80186510	.	+	0	ID=g12795.t1.stop1;Parent=g12795.t1;
OX031007.1_Pollenia_amentaria_genome_assembly,_chromosome:_2	AUGUSTUS	gene	80219792	80220205	.	-	.	ID=g12796;
OX031007.1_Pollenia_amentaria_genome_assembly,_chromosome:_2	AUGUSTUS	mRNA	80219792	80220205	0.59	-	.	ID=g12796.t1;Parent=g12796;
OX031007.1_Pollenia_amentaria_genome_assembly,_chromosome:_2	AUGUSTUS	stop_codon	80219792	80219794	.	-	0	ID=g12796.t1.stop1;Parent=g12796.t1;
OX031007.1_Pollenia_amentaria_genome_assembly,_chromosome:_2	AUGUSTUS	CDS	80219792	80220205	0.59	-	0	ID=g12796.t1.CDS1;Parent=g12796.t1;
OX031007.1_Pollenia_amentaria_genome_assembly,_chromosome:_2	AUGUSTUS	exon	80219792	80220205	.	-	.	ID=g12796.t1.exon1;Parent=g12796.t1;
OX031007.1_Pollenia_amentaria_genome_assembly,_chromosome:_2	AUGUSTUS	start_codon	80220203	80220205	.	-	0	ID=g12796.t1.start1;Parent=g12796.t1;
OX031007.1_Pollenia_amentaria_genome_assembly,_chromosome:_2	AUGUSTUS	gene	80232622	80232909	.	-	.	ID=g12797;
OX031007.1_Pollenia_amentaria_genome_assembly,_chromosome:_2	AUGUSTUS	mRNA	80232622	80232909	0.98	-	.	ID=g12797.t1;Parent=g12797;
OX031007.1_Pollenia_amentaria_genome_assembly,_chromosome:_2	AUGUSTUS	stop_codon	80232622	80232624	.	-	0	ID=g12797.t1.stop1;Parent=g12797.t1;
OX031007.1_Pollenia_amentaria_genome_assembly,_chromosome:_2	AUGUSTUS	CDS	80232622	80232909	0.98	-	0	ID=g12797.t1.CDS1;Parent=g12797.t1;
OX031007.1_Pollenia_amentaria_genome_assembly,_chromosome:_2	AUGUSTUS	exon	80232622	80232909	.	-	.	ID=g12797.t1.exon1;Parent=g12797.t1;
OX031007.1_Pollenia_amentaria_genome_assembly,_chromosome:_2	AUGUSTUS	start_codon	80232907	80232909	.	-	0	ID=g12797.t1.start1;Parent=g12797.t1;
OX031007.1_Pollenia_amentaria_genome_assembly,_chromosome:_2	AUGUSTUS	gene	80233813	80234154	.	+	.	ID=g12798;
OX031007.1_Pollenia_amentaria_genome_assembly,_chromosome:_2	AUGUSTUS	mRNA	80233813	80234154	0.99	+	.	ID=g12798.t1;Parent=g12798;
OX031007.1_Pollenia_amentaria_genome_assembly,_chromosome:_2	AUGUSTUS	start_codon	80233813	80233815	.	+	0	ID=g12798.t1.start1;Parent=g12798.t1;
OX031007.1_Pollenia_amentaria_genome_assembly,_chromosome:_2	AUGUSTUS	CDS	80233813	80234154	0.99	+	0	ID=g12798.t1.CDS1;Parent=g12798.t1;
OX031007.1_Pollenia_amentaria_genome_assembly,_chromosome:_2	AUGUSTUS	exon	80233813	80234154	.	+	.	ID=g12798.t1.exon1;Parent=g12798.t1;
OX031007.1_Pollenia_amentaria_genome_assembly,_chromosome:_2	AUGUSTUS	stop_codon	80234152	80234154	.	+	0	ID=g12798.t1.stop1;Parent=g12798.t1;
OX031007.1_Pollenia_amentaria_genome_assembly,_chromosome:_2	AUGUSTUS	gene	80250167	80252354	.	-	.	ID=g12799;
OX031007.1_Pollenia_amentaria_genome_assembly,_chromosome:_2	AUGUSTUS	mRNA	80250167	80252354	0.91	-	.	ID=g12799.t1;Parent=g12799;
OX031007.1_Pollenia_amentaria_genome_assembly,_chromosome:_2	AUGUSTUS	stop_codon	80250167	80250169	.	-	0	ID=g12799.t1.stop1;Parent=g12799.t1;
OX031007.1_Pollenia_amentaria_genome_assembly,_chromosome:_2	AUGUSTUS	CDS	80250167	80250375	0.96	-	2	ID=g12799.t1.CDS1;Parent=g12799.t1;
OX031007.1_Pollenia_amentaria_genome_assembly,_chromosome:_2	AUGUSTUS	exon	80250167	80250375	.	-	.	ID=g12799.t1.exon1;Parent=g12799.t1;
OX031007.1_Pollenia_amentaria_genome_assembly,_chromosome:_2	AUGUSTUS	intron	80250376	80250458	0.91	-	.	ID=g12799.t1.intron1;Parent=g12799.t1;
OX031007.1_Pollenia_amentaria_genome_assembly,_chromosome:_2	AUGUSTUS	CDS	80250459	80251949	0.91	-	2	ID=g12799.t1.CDS2;Parent=g12799.t1;
OX031007.1_Pollenia_amentaria_genome_assembly,_chromosome:_2	AUGUSTUS	exon	80250459	80251949	.	-	.	ID=g12799.t1.exon2;Parent=g12799.t1;
OX031007.1_Pollenia_amentaria_genome_assembly,_chromosome:_2	AUGUSTUS	intron	80251950	80252023	1	-	.	ID=g12799.t1.intron2;Parent=g12799.t1;
OX031007.1_Pollenia_amentaria_genome_assembly,_chromosome:_2	AUGUSTUS	CDS	80252024	80252354	1	-	0	ID=g12799.t1.CDS3;Parent=g12799.t1;
OX031007.1_Pollenia_amentaria_genome_assembly,_chromosome:_2	AUGUSTUS	exon	80252024	80252354	.	-	.	ID=g12799.t1.exon3;Parent=g12799.t1;
OX031007.1_Pollenia_amentaria_genome_assembly,_chromosome:_2	AUGUSTUS	start_codon	80252352	80252354	.	-	0	ID=g12799.t1.start1;Parent=g12799.t1;
OX031007.1_Pollenia_amentaria_genome_assembly,_chromosome:_2	AUGUSTUS	gene	80252839	80260695	.	-	.	ID=g12800;
OX031007.1_Pollenia_amentaria_genome_assembly,_chromosome:_2	AUGUSTUS	mRNA	80252839	80260695	0.18	-	.	ID=g12800.t1;Parent=g12800;
OX031007.1_Pollenia_amentaria_genome_assembly,_chromosome:_2	AUGUSTUS	stop_codon	80252839	80252841	.	-	0	ID=g12800.t1.stop1;Parent=g12800.t1;
OX031007.1_Pollenia_amentaria_genome_assembly,_chromosome:_2	AUGUSTUS	CDS	80252839	80254295	0.35	-	2	ID=g12800.t1.CDS1;Parent=g12800.t1;
OX031007.1_Pollenia_amentaria_genome_assembly,_chromosome:_2	AUGUSTUS	exon	80252839	80254295	.	-	.	ID=g12800.t1.exon1;Parent=g12800.t1;
OX031007.1_Pollenia_amentaria_genome_assembly,_chromosome:_2	AUGUSTUS	intron	80254296	80260472	0.18	-	.	ID=g12800.t1.intron1;Parent=g12800.t1;
OX031007.1_Pollenia_amentaria_genome_assembly,_chromosome:_2	AUGUSTUS	CDS	80260473	80260695	0.46	-	0	ID=g12800.t1.CDS2;Parent=g12800.t1;
OX031007.1_Pollenia_amentaria_genome_assembly,_chromosome:_2	AUGUSTUS	exon	80260473	80260695	.	-	.	ID=g12800.t1.exon2;Parent=g12800.t1;
OX031007.1_Pollenia_amentaria_genome_assembly,_chromosome:_2	AUGUSTUS	start_codon	80260693	80260695	.	-	0	ID=g12800.t1.start1;Parent=g12800.t1;
OX031007.1_Pollenia_amentaria_genome_assembly,_chromosome:_2	AUGUSTUS	gene	80273736	80274317	.	-	.	ID=g12801;
OX031007.1_Pollenia_amentaria_genome_assembly,_chromosome:_2	AUGUSTUS	mRNA	80273736	80274317	0.88	-	.	ID=g12801.t1;Parent=g12801;
OX031007.1_Pollenia_amentaria_genome_assembly,_chromosome:_2	AUGUSTUS	stop_codon	80273736	80273738	.	-	0	ID=g12801.t1.stop1;Parent=g12801.t1;
OX031007.1_Pollenia_amentaria_genome_assembly,_chromosome:_2	AUGUSTUS	CDS	80273736	80274317	0.88	-	0	ID=g12801.t1.CDS1;Parent=g12801.t1;
OX031007.1_Pollenia_amentaria_genome_assembly,_chromosome:_2	AUGUSTUS	exon	80273736	80274317	.	-	.	ID=g12801.t1.exon1;Parent=g12801.t1;
OX031007.1_Pollenia_amentaria_genome_assembly,_chromosome:_2	AUGUSTUS	start_codon	80274315	80274317	.	-	0	ID=g12801.t1.start1;Parent=g12801.t1;
OX031007.1_Pollenia_amentaria_genome_assembly,_chromosome:_2	AUGUSTUS	gene	80274424	80275569	.	-	.	ID=g12802;
OX031007.1_Pollenia_amentaria_genome_assembly,_chromosome:_2	AUGUSTUS	mRNA	80274424	80275569	0.93	-	.	ID=g12802.t1;Parent=g12802;
OX031007.1_Pollenia_amentaria_genome_assembly,_chromosome:_2	AUGUSTUS	stop_codon	80274424	80274426	.	-	0	ID=g12802.t1.stop1;Parent=g12802.t1;
OX031007.1_Pollenia_amentaria_genome_assembly,_chromosome:_2	AUGUSTUS	CDS	80274424	80275569	0.93	-	0	ID=g12802.t1.CDS1;Parent=g12802.t1;
OX031007.1_Pollenia_amentaria_genome_assembly,_chromosome:_2	AUGUSTUS	exon	80274424	80275569	.	-	.	ID=g12802.t1.exon1;Parent=g12802.t1;
OX031007.1_Pollenia_amentaria_genome_assembly,_chromosome:_2	AUGUSTUS	start_codon	80275567	80275569	.	-	0	ID=g12802.t1.start1;Parent=g12802.t1;
OX031007.1_Pollenia_amentaria_genome_assembly,_chromosome:_2	AUGUSTUS	gene	80276139	80276477	.	-	.	ID=g12803;
OX031007.1_Pollenia_amentaria_genome_assembly,_chromosome:_2	AUGUSTUS	mRNA	80276139	80276477	0.98	-	.	ID=g12803.t1;Parent=g12803;
OX031007.1_Pollenia_amentaria_genome_assembly,_chromosome:_2	AUGUSTUS	stop_codon	80276139	80276141	.	-	0	ID=g12803.t1.stop1;Parent=g12803.t1;
OX031007.1_Pollenia_amentaria_genome_assembly,_chromosome:_2	AUGUSTUS	CDS	80276139	80276477	0.98	-	0	ID=g12803.t1.CDS1;Parent=g12803.t1;
OX031007.1_Pollenia_amentaria_genome_assembly,_chromosome:_2	AUGUSTUS	exon	80276139	80276477	.	-	.	ID=g12803.t1.exon1;Parent=g12803.t1;
OX031007.1_Pollenia_amentaria_genome_assembly,_chromosome:_2	AUGUSTUS	start_codon	80276475	80276477	.	-	0	ID=g12803.t1.start1;Parent=g12803.t1;
OX031007.1_Pollenia_amentaria_genome_assembly,_chromosome:_2	AUGUSTUS	gene	80276139	80277574	.	-	.	ID=g12804;
OX031007.1_Pollenia_amentaria_genome_assembly,_chromosome:_2	AUGUSTUS	mRNA	80276834	80277574	0.92	-	.	ID=g12804.t1;Parent=g12804;
OX031007.1_Pollenia_amentaria_genome_assembly,_chromosome:_2	AUGUSTUS	stop_codon	80276834	80276836	.	-	0	ID=g12804.t1.stop1;Parent=g12804.t1;
OX031007.1_Pollenia_amentaria_genome_assembly,_chromosome:_2	AUGUSTUS	CDS	80276834	80277574	0.92	-	0	ID=g12804.t1.CDS1;Parent=g12804.t1;
OX031007.1_Pollenia_amentaria_genome_assembly,_chromosome:_2	AUGUSTUS	exon	80276834	80277574	.	-	.	ID=g12804.t1.exon1;Parent=g12804.t1;
OX031007.1_Pollenia_amentaria_genome_assembly,_chromosome:_2	AUGUSTUS	start_codon	80277572	80277574	.	-	0	ID=g12804.t1.start1;Parent=g12804.t1;
OX031007.1_Pollenia_amentaria_genome_assembly,_chromosome:_2	AUGUSTUS	mRNA	80276139	80277574	0.19	-	.	ID=g12804.t2;Parent=g12804;
OX031007.1_Pollenia_amentaria_genome_assembly,_chromosome:_2	AUGUSTUS	stop_codon	80276139	80276141	.	-	0	ID=g12804.t2.stop1;Parent=g12804.t2;
OX031007.1_Pollenia_amentaria_genome_assembly,_chromosome:_2	AUGUSTUS	CDS	80276139	80276221	0.54	-	2	ID=g12804.t2.CDS1;Parent=g12804.t2;
OX031007.1_Pollenia_amentaria_genome_assembly,_chromosome:_2	AUGUSTUS	exon	80276139	80276221	.	-	.	ID=g12804.t2.exon1;Parent=g12804.t2;
OX031007.1_Pollenia_amentaria_genome_assembly,_chromosome:_2	AUGUSTUS	intron	80276222	80276925	0.19	-	.	ID=g12804.t2.intron1;Parent=g12804.t2;
OX031007.1_Pollenia_amentaria_genome_assembly,_chromosome:_2	AUGUSTUS	CDS	80276926	80277574	0.2	-	0	ID=g12804.t2.CDS2;Parent=g12804.t2;
OX031007.1_Pollenia_amentaria_genome_assembly,_chromosome:_2	AUGUSTUS	exon	80276926	80277574	.	-	.	ID=g12804.t2.exon2;Parent=g12804.t2;
OX031007.1_Pollenia_amentaria_genome_assembly,_chromosome:_2	AUGUSTUS	start_codon	80277572	80277574	.	-	0	ID=g12804.t2.start1;Parent=g12804.t2;
OX031007.1_Pollenia_amentaria_genome_assembly,_chromosome:_2	AUGUSTUS	gene	80280110	80280375	.	+	.	ID=g12805;
OX031007.1_Pollenia_amentaria_genome_assembly,_chromosome:_2	AUGUSTUS	mRNA	80280110	80280375	0.87	+	.	ID=g12805.t1;Parent=g12805;
OX031007.1_Pollenia_amentaria_genome_assembly,_chromosome:_2	AUGUSTUS	start_codon	80280110	80280112	.	+	0	ID=g12805.t1.start1;Parent=g12805.t1;
OX031007.1_Pollenia_amentaria_genome_assembly,_chromosome:_2	AUGUSTUS	CDS	80280110	80280222	0.87	+	0	ID=g12805.t1.CDS1;Parent=g12805.t1;
OX031007.1_Pollenia_amentaria_genome_assembly,_chromosome:_2	AUGUSTUS	exon	80280110	80280222	.	+	.	ID=g12805.t1.exon1;Parent=g12805.t1;
OX031007.1_Pollenia_amentaria_genome_assembly,_chromosome:_2	AUGUSTUS	intron	80280223	80280281	0.87	+	.	ID=g12805.t1.intron1;Parent=g12805.t1;
OX031007.1_Pollenia_amentaria_genome_assembly,_chromosome:_2	AUGUSTUS	CDS	80280282	80280375	0.87	+	1	ID=g12805.t1.CDS2;Parent=g12805.t1;
OX031007.1_Pollenia_amentaria_genome_assembly,_chromosome:_2	AUGUSTUS	exon	80280282	80280375	.	+	.	ID=g12805.t1.exon2;Parent=g12805.t1;
OX031007.1_Pollenia_amentaria_genome_assembly,_chromosome:_2	AUGUSTUS	stop_codon	80280373	80280375	.	+	0	ID=g12805.t1.stop1;Parent=g12805.t1;
OX031007.1_Pollenia_amentaria_genome_assembly,_chromosome:_2	AUGUSTUS	gene	80284472	80285266	.	-	.	ID=g12806;
OX031007.1_Pollenia_amentaria_genome_assembly,_chromosome:_2	AUGUSTUS	mRNA	80284472	80285266	0.99	-	.	ID=g12806.t1;Parent=g12806;
OX031007.1_Pollenia_amentaria_genome_assembly,_chromosome:_2	AUGUSTUS	stop_codon	80284472	80284474	.	-	0	ID=g12806.t1.stop1;Parent=g12806.t1;
OX031007.1_Pollenia_amentaria_genome_assembly,_chromosome:_2	AUGUSTUS	CDS	80284472	80285266	0.99	-	0	ID=g12806.t1.CDS1;Parent=g12806.t1;
OX031007.1_Pollenia_amentaria_genome_assembly,_chromosome:_2	AUGUSTUS	exon	80284472	80285266	.	-	.	ID=g12806.t1.exon1;Parent=g12806.t1;
OX031007.1_Pollenia_amentaria_genome_assembly,_chromosome:_2	AUGUSTUS	start_codon	80285264	80285266	.	-	0	ID=g12806.t1.start1;Parent=g12806.t1;
OX031007.1_Pollenia_amentaria_genome_assembly,_chromosome:_2	AUGUSTUS	gene	80292039	80298698	.	+	.	ID=g12807;
OX031007.1_Pollenia_amentaria_genome_assembly,_chromosome:_2	AUGUSTUS	mRNA	80292039	80298698	0.71	+	.	ID=g12807.t1;Parent=g12807;
OX031007.1_Pollenia_amentaria_genome_assembly,_chromosome:_2	AUGUSTUS	start_codon	80292039	80292041	.	+	0	ID=g12807.t1.start1;Parent=g12807.t1;
OX031007.1_Pollenia_amentaria_genome_assembly,_chromosome:_2	AUGUSTUS	CDS	80292039	80292081	0.79	+	0	ID=g12807.t1.CDS1;Parent=g12807.t1;
OX031007.1_Pollenia_amentaria_genome_assembly,_chromosome:_2	AUGUSTUS	exon	80292039	80292081	.	+	.	ID=g12807.t1.exon1;Parent=g12807.t1;
OX031007.1_Pollenia_amentaria_genome_assembly,_chromosome:_2	AUGUSTUS	intron	80292082	80292324	0.71	+	.	ID=g12807.t1.intron1;Parent=g12807.t1;
OX031007.1_Pollenia_amentaria_genome_assembly,_chromosome:_2	AUGUSTUS	CDS	80292325	80292902	0.88	+	2	ID=g12807.t1.CDS2;Parent=g12807.t1;
OX031007.1_Pollenia_amentaria_genome_assembly,_chromosome:_2	AUGUSTUS	exon	80292325	80292902	.	+	.	ID=g12807.t1.exon2;Parent=g12807.t1;
OX031007.1_Pollenia_amentaria_genome_assembly,_chromosome:_2	AUGUSTUS	intron	80292903	80297261	1	+	.	ID=g12807.t1.intron2;Parent=g12807.t1;
OX031007.1_Pollenia_amentaria_genome_assembly,_chromosome:_2	AUGUSTUS	CDS	80297262	80297419	1	+	0	ID=g12807.t1.CDS3;Parent=g12807.t1;
OX031007.1_Pollenia_amentaria_genome_assembly,_chromosome:_2	AUGUSTUS	exon	80297262	80297419	.	+	.	ID=g12807.t1.exon3;Parent=g12807.t1;
OX031007.1_Pollenia_amentaria_genome_assembly,_chromosome:_2	AUGUSTUS	intron	80297420	80297484	1	+	.	ID=g12807.t1.intron3;Parent=g12807.t1;
OX031007.1_Pollenia_amentaria_genome_assembly,_chromosome:_2	AUGUSTUS	CDS	80297485	80297702	1	+	1	ID=g12807.t1.CDS4;Parent=g12807.t1;
OX031007.1_Pollenia_amentaria_genome_assembly,_chromosome:_2	AUGUSTUS	exon	80297485	80297702	.	+	.	ID=g12807.t1.exon4;Parent=g12807.t1;
OX031007.1_Pollenia_amentaria_genome_assembly,_chromosome:_2	AUGUSTUS	intron	80297703	80297753	1	+	.	ID=g12807.t1.intron4;Parent=g12807.t1;
OX031007.1_Pollenia_amentaria_genome_assembly,_chromosome:_2	AUGUSTUS	CDS	80297754	80297922	1	+	2	ID=g12807.t1.CDS5;Parent=g12807.t1;
OX031007.1_Pollenia_amentaria_genome_assembly,_chromosome:_2	AUGUSTUS	exon	80297754	80297922	.	+	.	ID=g12807.t1.exon5;Parent=g12807.t1;
OX031007.1_Pollenia_amentaria_genome_assembly,_chromosome:_2	AUGUSTUS	intron	80297923	80298361	1	+	.	ID=g12807.t1.intron5;Parent=g12807.t1;
OX031007.1_Pollenia_amentaria_genome_assembly,_chromosome:_2	AUGUSTUS	CDS	80298362	80298698	1	+	1	ID=g12807.t1.CDS6;Parent=g12807.t1;
OX031007.1_Pollenia_amentaria_genome_assembly,_chromosome:_2	AUGUSTUS	exon	80298362	80298698	.	+	.	ID=g12807.t1.exon6;Parent=g12807.t1;
OX031007.1_Pollenia_amentaria_genome_assembly,_chromosome:_2	AUGUSTUS	stop_codon	80298696	80298698	.	+	0	ID=g12807.t1.stop1;Parent=g12807.t1;
OX031007.1_Pollenia_amentaria_genome_assembly,_chromosome:_2	AUGUSTUS	mRNA	80292039	80297926	0.51	+	.	ID=g12807.t2;Parent=g12807;
OX031007.1_Pollenia_amentaria_genome_assembly,_chromosome:_2	AUGUSTUS	start_codon	80292039	80292041	.	+	0	ID=g12807.t2.start1;Parent=g12807.t2;
OX031007.1_Pollenia_amentaria_genome_assembly,_chromosome:_2	AUGUSTUS	CDS	80292039	80292081	0.58	+	0	ID=g12807.t2.CDS1;Parent=g12807.t2;
OX031007.1_Pollenia_amentaria_genome_assembly,_chromosome:_2	AUGUSTUS	exon	80292039	80292081	.	+	.	ID=g12807.t2.exon1;Parent=g12807.t2;
OX031007.1_Pollenia_amentaria_genome_assembly,_chromosome:_2	AUGUSTUS	intron	80292082	80292324	0.53	+	.	ID=g12807.t2.intron1;Parent=g12807.t2;
OX031007.1_Pollenia_amentaria_genome_assembly,_chromosome:_2	AUGUSTUS	CDS	80292325	80292902	0.93	+	2	ID=g12807.t2.CDS2;Parent=g12807.t2;
OX031007.1_Pollenia_amentaria_genome_assembly,_chromosome:_2	AUGUSTUS	exon	80292325	80292902	.	+	.	ID=g12807.t2.exon2;Parent=g12807.t2;
OX031007.1_Pollenia_amentaria_genome_assembly,_chromosome:_2	AUGUSTUS	intron	80292903	80297261	1	+	.	ID=g12807.t2.intron2;Parent=g12807.t2;
OX031007.1_Pollenia_amentaria_genome_assembly,_chromosome:_2	AUGUSTUS	CDS	80297262	80297419	1	+	0	ID=g12807.t2.CDS3;Parent=g12807.t2;
OX031007.1_Pollenia_amentaria_genome_assembly,_chromosome:_2	AUGUSTUS	exon	80297262	80297419	.	+	.	ID=g12807.t2.exon3;Parent=g12807.t2;
OX031007.1_Pollenia_amentaria_genome_assembly,_chromosome:_2	AUGUSTUS	intron	80297420	80297484	1	+	.	ID=g12807.t2.intron3;Parent=g12807.t2;
OX031007.1_Pollenia_amentaria_genome_assembly,_chromosome:_2	AUGUSTUS	CDS	80297485	80297702	1	+	1	ID=g12807.t2.CDS4;Parent=g12807.t2;
OX031007.1_Pollenia_amentaria_genome_assembly,_chromosome:_2	AUGUSTUS	exon	80297485	80297702	.	+	.	ID=g12807.t2.exon4;Parent=g12807.t2;
OX031007.1_Pollenia_amentaria_genome_assembly,_chromosome:_2	AUGUSTUS	intron	80297703	80297753	1	+	.	ID=g12807.t2.intron4;Parent=g12807.t2;
OX031007.1_Pollenia_amentaria_genome_assembly,_chromosome:_2	AUGUSTUS	CDS	80297754	80297926	0.96	+	2	ID=g12807.t2.CDS5;Parent=g12807.t2;
OX031007.1_Pollenia_amentaria_genome_assembly,_chromosome:_2	AUGUSTUS	exon	80297754	80297926	.	+	.	ID=g12807.t2.exon5;Parent=g12807.t2;
OX031007.1_Pollenia_amentaria_genome_assembly,_chromosome:_2	AUGUSTUS	stop_codon	80297924	80297926	.	+	0	ID=g12807.t2.stop1;Parent=g12807.t2;
OX031007.1_Pollenia_amentaria_genome_assembly,_chromosome:_2	AUGUSTUS	gene	80318784	80320325	.	+	.	ID=g12808;
OX031007.1_Pollenia_amentaria_genome_assembly,_chromosome:_2	AUGUSTUS	mRNA	80318784	80320325	0.63	+	.	ID=g12808.t1;Parent=g12808;
OX031007.1_Pollenia_amentaria_genome_assembly,_chromosome:_2	AUGUSTUS	start_codon	80318784	80318786	.	+	0	ID=g12808.t1.start1;Parent=g12808.t1;
OX031007.1_Pollenia_amentaria_genome_assembly,_chromosome:_2	AUGUSTUS	CDS	80318784	80318986	0.64	+	0	ID=g12808.t1.CDS1;Parent=g12808.t1;
OX031007.1_Pollenia_amentaria_genome_assembly,_chromosome:_2	AUGUSTUS	exon	80318784	80318986	.	+	.	ID=g12808.t1.exon1;Parent=g12808.t1;
OX031007.1_Pollenia_amentaria_genome_assembly,_chromosome:_2	AUGUSTUS	intron	80318987	80320303	0.63	+	.	ID=g12808.t1.intron1;Parent=g12808.t1;
OX031007.1_Pollenia_amentaria_genome_assembly,_chromosome:_2	AUGUSTUS	CDS	80320304	80320325	0.65	+	1	ID=g12808.t1.CDS2;Parent=g12808.t1;
OX031007.1_Pollenia_amentaria_genome_assembly,_chromosome:_2	AUGUSTUS	exon	80320304	80320325	.	+	.	ID=g12808.t1.exon2;Parent=g12808.t1;
OX031007.1_Pollenia_amentaria_genome_assembly,_chromosome:_2	AUGUSTUS	stop_codon	80320323	80320325	.	+	0	ID=g12808.t1.stop1;Parent=g12808.t1;
OX031007.1_Pollenia_amentaria_genome_assembly,_chromosome:_2	AUGUSTUS	gene	80335332	80335661	.	+	.	ID=g12809;
OX031007.1_Pollenia_amentaria_genome_assembly,_chromosome:_2	AUGUSTUS	mRNA	80335332	80335661	0.37	+	.	ID=g12809.t1;Parent=g12809;
OX031007.1_Pollenia_amentaria_genome_assembly,_chromosome:_2	AUGUSTUS	start_codon	80335332	80335334	.	+	0	ID=g12809.t1.start1;Parent=g12809.t1;
OX031007.1_Pollenia_amentaria_genome_assembly,_chromosome:_2	AUGUSTUS	CDS	80335332	80335661	0.37	+	0	ID=g12809.t1.CDS1;Parent=g12809.t1;
OX031007.1_Pollenia_amentaria_genome_assembly,_chromosome:_2	AUGUSTUS	exon	80335332	80335661	.	+	.	ID=g12809.t1.exon1;Parent=g12809.t1;
OX031007.1_Pollenia_amentaria_genome_assembly,_chromosome:_2	AUGUSTUS	stop_codon	80335659	80335661	.	+	0	ID=g12809.t1.stop1;Parent=g12809.t1;
OX031007.1_Pollenia_amentaria_genome_assembly,_chromosome:_2	AUGUSTUS	gene	80337478	80337852	.	-	.	ID=g12810;
OX031007.1_Pollenia_amentaria_genome_assembly,_chromosome:_2	AUGUSTUS	mRNA	80337478	80337852	1	-	.	ID=g12810.t1;Parent=g12810;
OX031007.1_Pollenia_amentaria_genome_assembly,_chromosome:_2	AUGUSTUS	stop_codon	80337478	80337480	.	-	0	ID=g12810.t1.stop1;Parent=g12810.t1;
OX031007.1_Pollenia_amentaria_genome_assembly,_chromosome:_2	AUGUSTUS	CDS	80337478	80337852	1	-	0	ID=g12810.t1.CDS1;Parent=g12810.t1;
OX031007.1_Pollenia_amentaria_genome_assembly,_chromosome:_2	AUGUSTUS	exon	80337478	80337852	.	-	.	ID=g12810.t1.exon1;Parent=g12810.t1;
OX031007.1_Pollenia_amentaria_genome_assembly,_chromosome:_2	AUGUSTUS	start_codon	80337850	80337852	.	-	0	ID=g12810.t1.start1;Parent=g12810.t1;
OX031007.1_Pollenia_amentaria_genome_assembly,_chromosome:_2	AUGUSTUS	gene	80337993	80338993	.	+	.	ID=g12811;
OX031007.1_Pollenia_amentaria_genome_assembly,_chromosome:_2	AUGUSTUS	mRNA	80337993	80338993	0.47	+	.	ID=g12811.t1;Parent=g12811;
OX031007.1_Pollenia_amentaria_genome_assembly,_chromosome:_2	AUGUSTUS	start_codon	80337993	80337995	.	+	0	ID=g12811.t1.start1;Parent=g12811.t1;
OX031007.1_Pollenia_amentaria_genome_assembly,_chromosome:_2	AUGUSTUS	CDS	80337993	80338172	0.77	+	0	ID=g12811.t1.CDS1;Parent=g12811.t1;
OX031007.1_Pollenia_amentaria_genome_assembly,_chromosome:_2	AUGUSTUS	exon	80337993	80338172	.	+	.	ID=g12811.t1.exon1;Parent=g12811.t1;
OX031007.1_Pollenia_amentaria_genome_assembly,_chromosome:_2	AUGUSTUS	intron	80338173	80338327	0.49	+	.	ID=g12811.t1.intron1;Parent=g12811.t1;
OX031007.1_Pollenia_amentaria_genome_assembly,_chromosome:_2	AUGUSTUS	CDS	80338328	80338993	0.47	+	0	ID=g12811.t1.CDS2;Parent=g12811.t1;
OX031007.1_Pollenia_amentaria_genome_assembly,_chromosome:_2	AUGUSTUS	exon	80338328	80338993	.	+	.	ID=g12811.t1.exon2;Parent=g12811.t1;
OX031007.1_Pollenia_amentaria_genome_assembly,_chromosome:_2	AUGUSTUS	stop_codon	80338991	80338993	.	+	0	ID=g12811.t1.stop1;Parent=g12811.t1;
OX031007.1_Pollenia_amentaria_genome_assembly,_chromosome:_2	AUGUSTUS	gene	80339102	80340097	.	+	.	ID=g12812;
OX031007.1_Pollenia_amentaria_genome_assembly,_chromosome:_2	AUGUSTUS	mRNA	80339102	80340097	1	+	.	ID=g12812.t1;Parent=g12812;
OX031007.1_Pollenia_amentaria_genome_assembly,_chromosome:_2	AUGUSTUS	start_codon	80339102	80339104	.	+	0	ID=g12812.t1.start1;Parent=g12812.t1;
OX031007.1_Pollenia_amentaria_genome_assembly,_chromosome:_2	AUGUSTUS	CDS	80339102	80340097	1	+	0	ID=g12812.t1.CDS1;Parent=g12812.t1;
OX031007.1_Pollenia_amentaria_genome_assembly,_chromosome:_2	AUGUSTUS	exon	80339102	80340097	.	+	.	ID=g12812.t1.exon1;Parent=g12812.t1;
OX031007.1_Pollenia_amentaria_genome_assembly,_chromosome:_2	AUGUSTUS	stop_codon	80340095	80340097	.	+	0	ID=g12812.t1.stop1;Parent=g12812.t1;
OX031007.1_Pollenia_amentaria_genome_assembly,_chromosome:_2	AUGUSTUS	gene	80340535	80344273	.	+	.	ID=g12813;
OX031007.1_Pollenia_amentaria_genome_assembly,_chromosome:_2	AUGUSTUS	mRNA	80340535	80344273	0.36	+	.	ID=g12813.t1;Parent=g12813;
OX031007.1_Pollenia_amentaria_genome_assembly,_chromosome:_2	AUGUSTUS	start_codon	80340535	80340537	.	+	0	ID=g12813.t1.start1;Parent=g12813.t1;
OX031007.1_Pollenia_amentaria_genome_assembly,_chromosome:_2	AUGUSTUS	CDS	80340535	80341233	0.96	+	0	ID=g12813.t1.CDS1;Parent=g12813.t1;
OX031007.1_Pollenia_amentaria_genome_assembly,_chromosome:_2	AUGUSTUS	exon	80340535	80341233	.	+	.	ID=g12813.t1.exon1;Parent=g12813.t1;
OX031007.1_Pollenia_amentaria_genome_assembly,_chromosome:_2	AUGUSTUS	intron	80341234	80342306	0.98	+	.	ID=g12813.t1.intron1;Parent=g12813.t1;
OX031007.1_Pollenia_amentaria_genome_assembly,_chromosome:_2	AUGUSTUS	CDS	80342307	80343343	0.56	+	0	ID=g12813.t1.CDS2;Parent=g12813.t1;
OX031007.1_Pollenia_amentaria_genome_assembly,_chromosome:_2	AUGUSTUS	exon	80342307	80343343	.	+	.	ID=g12813.t1.exon2;Parent=g12813.t1;
OX031007.1_Pollenia_amentaria_genome_assembly,_chromosome:_2	AUGUSTUS	intron	80343344	80344137	0.38	+	.	ID=g12813.t1.intron2;Parent=g12813.t1;
OX031007.1_Pollenia_amentaria_genome_assembly,_chromosome:_2	AUGUSTUS	CDS	80344138	80344273	0.38	+	1	ID=g12813.t1.CDS3;Parent=g12813.t1;
OX031007.1_Pollenia_amentaria_genome_assembly,_chromosome:_2	AUGUSTUS	exon	80344138	80344273	.	+	.	ID=g12813.t1.exon3;Parent=g12813.t1;
OX031007.1_Pollenia_amentaria_genome_assembly,_chromosome:_2	AUGUSTUS	stop_codon	80344271	80344273	.	+	0	ID=g12813.t1.stop1;Parent=g12813.t1;
OX031007.1_Pollenia_amentaria_genome_assembly,_chromosome:_2	AUGUSTUS	gene	80345116	80346324	.	-	.	ID=g12814;
OX031007.1_Pollenia_amentaria_genome_assembly,_chromosome:_2	AUGUSTUS	mRNA	80345116	80346324	0.67	-	.	ID=g12814.t1;Parent=g12814;
OX031007.1_Pollenia_amentaria_genome_assembly,_chromosome:_2	AUGUSTUS	stop_codon	80345116	80345118	.	-	0	ID=g12814.t1.stop1;Parent=g12814.t1;
OX031007.1_Pollenia_amentaria_genome_assembly,_chromosome:_2	AUGUSTUS	CDS	80345116	80346229	0.98	-	1	ID=g12814.t1.CDS1;Parent=g12814.t1;
OX031007.1_Pollenia_amentaria_genome_assembly,_chromosome:_2	AUGUSTUS	exon	80345116	80346229	.	-	.	ID=g12814.t1.exon1;Parent=g12814.t1;
OX031007.1_Pollenia_amentaria_genome_assembly,_chromosome:_2	AUGUSTUS	intron	80346230	80346277	0.67	-	.	ID=g12814.t1.intron1;Parent=g12814.t1;
OX031007.1_Pollenia_amentaria_genome_assembly,_chromosome:_2	AUGUSTUS	CDS	80346278	80346324	0.68	-	0	ID=g12814.t1.CDS2;Parent=g12814.t1;
OX031007.1_Pollenia_amentaria_genome_assembly,_chromosome:_2	AUGUSTUS	exon	80346278	80346324	.	-	.	ID=g12814.t1.exon2;Parent=g12814.t1;
OX031007.1_Pollenia_amentaria_genome_assembly,_chromosome:_2	AUGUSTUS	start_codon	80346322	80346324	.	-	0	ID=g12814.t1.start1;Parent=g12814.t1;
OX031007.1_Pollenia_amentaria_genome_assembly,_chromosome:_2	AUGUSTUS	gene	80346143	80347273	.	+	.	ID=g12815;
OX031007.1_Pollenia_amentaria_genome_assembly,_chromosome:_2	AUGUSTUS	mRNA	80346143	80347273	1	+	.	ID=g12815.t1;Parent=g12815;
OX031007.1_Pollenia_amentaria_genome_assembly,_chromosome:_2	AUGUSTUS	start_codon	80346143	80346145	.	+	0	ID=g12815.t1.start1;Parent=g12815.t1;
OX031007.1_Pollenia_amentaria_genome_assembly,_chromosome:_2	AUGUSTUS	CDS	80346143	80347273	1	+	0	ID=g12815.t1.CDS1;Parent=g12815.t1;
OX031007.1_Pollenia_amentaria_genome_assembly,_chromosome:_2	AUGUSTUS	exon	80346143	80347273	.	+	.	ID=g12815.t1.exon1;Parent=g12815.t1;
OX031007.1_Pollenia_amentaria_genome_assembly,_chromosome:_2	AUGUSTUS	stop_codon	80347271	80347273	.	+	0	ID=g12815.t1.stop1;Parent=g12815.t1;
OX031007.1_Pollenia_amentaria_genome_assembly,_chromosome:_2	AUGUSTUS	gene	80369691	80378919	.	-	.	ID=g12816;
OX031007.1_Pollenia_amentaria_genome_assembly,_chromosome:_2	AUGUSTUS	mRNA	80369691	80378919	0.18	-	.	ID=g12816.t1;Parent=g12816;
OX031007.1_Pollenia_amentaria_genome_assembly,_chromosome:_2	AUGUSTUS	stop_codon	80369691	80369693	.	-	0	ID=g12816.t1.stop1;Parent=g12816.t1;
OX031007.1_Pollenia_amentaria_genome_assembly,_chromosome:_2	AUGUSTUS	CDS	80369691	80369887	0.76	-	2	ID=g12816.t1.CDS1;Parent=g12816.t1;
OX031007.1_Pollenia_amentaria_genome_assembly,_chromosome:_2	AUGUSTUS	exon	80369691	80369887	.	-	.	ID=g12816.t1.exon1;Parent=g12816.t1;
OX031007.1_Pollenia_amentaria_genome_assembly,_chromosome:_2	AUGUSTUS	intron	80369888	80370267	0.67	-	.	ID=g12816.t1.intron1;Parent=g12816.t1;
OX031007.1_Pollenia_amentaria_genome_assembly,_chromosome:_2	AUGUSTUS	CDS	80370268	80370633	0.5	-	2	ID=g12816.t1.CDS2;Parent=g12816.t1;
OX031007.1_Pollenia_amentaria_genome_assembly,_chromosome:_2	AUGUSTUS	exon	80370268	80370633	.	-	.	ID=g12816.t1.exon2;Parent=g12816.t1;
OX031007.1_Pollenia_amentaria_genome_assembly,_chromosome:_2	AUGUSTUS	intron	80370634	80370993	0.52	-	.	ID=g12816.t1.intron2;Parent=g12816.t1;
OX031007.1_Pollenia_amentaria_genome_assembly,_chromosome:_2	AUGUSTUS	CDS	80370994	80371443	0.77	-	2	ID=g12816.t1.CDS3;Parent=g12816.t1;
OX031007.1_Pollenia_amentaria_genome_assembly,_chromosome:_2	AUGUSTUS	exon	80370994	80371443	.	-	.	ID=g12816.t1.exon3;Parent=g12816.t1;
OX031007.1_Pollenia_amentaria_genome_assembly,_chromosome:_2	AUGUSTUS	intron	80371444	80377655	0.86	-	.	ID=g12816.t1.intron3;Parent=g12816.t1;
OX031007.1_Pollenia_amentaria_genome_assembly,_chromosome:_2	AUGUSTUS	CDS	80377656	80378919	0.47	-	0	ID=g12816.t1.CDS4;Parent=g12816.t1;
OX031007.1_Pollenia_amentaria_genome_assembly,_chromosome:_2	AUGUSTUS	exon	80377656	80378919	.	-	.	ID=g12816.t1.exon4;Parent=g12816.t1;
OX031007.1_Pollenia_amentaria_genome_assembly,_chromosome:_2	AUGUSTUS	start_codon	80378917	80378919	.	-	0	ID=g12816.t1.start1;Parent=g12816.t1;
OX031007.1_Pollenia_amentaria_genome_assembly,_chromosome:_2	AUGUSTUS	gene	80390830	80392233	.	-	.	ID=g12817;
OX031007.1_Pollenia_amentaria_genome_assembly,_chromosome:_2	AUGUSTUS	mRNA	80390830	80392233	0.58	-	.	ID=g12817.t1;Parent=g12817;
OX031007.1_Pollenia_amentaria_genome_assembly,_chromosome:_2	AUGUSTUS	stop_codon	80390830	80390832	.	-	0	ID=g12817.t1.stop1;Parent=g12817.t1;
OX031007.1_Pollenia_amentaria_genome_assembly,_chromosome:_2	AUGUSTUS	CDS	80390830	80390960	0.82	-	2	ID=g12817.t1.CDS1;Parent=g12817.t1;
OX031007.1_Pollenia_amentaria_genome_assembly,_chromosome:_2	AUGUSTUS	exon	80390830	80390960	.	-	.	ID=g12817.t1.exon1;Parent=g12817.t1;
OX031007.1_Pollenia_amentaria_genome_assembly,_chromosome:_2	AUGUSTUS	intron	80390961	80391098	0.69	-	.	ID=g12817.t1.intron1;Parent=g12817.t1;
OX031007.1_Pollenia_amentaria_genome_assembly,_chromosome:_2	AUGUSTUS	CDS	80391099	80391215	0.69	-	2	ID=g12817.t1.CDS2;Parent=g12817.t1;
OX031007.1_Pollenia_amentaria_genome_assembly,_chromosome:_2	AUGUSTUS	exon	80391099	80391215	.	-	.	ID=g12817.t1.exon2;Parent=g12817.t1;
OX031007.1_Pollenia_amentaria_genome_assembly,_chromosome:_2	AUGUSTUS	intron	80391216	80391414	1	-	.	ID=g12817.t1.intron2;Parent=g12817.t1;
OX031007.1_Pollenia_amentaria_genome_assembly,_chromosome:_2	AUGUSTUS	CDS	80391415	80391630	1	-	2	ID=g12817.t1.CDS3;Parent=g12817.t1;
OX031007.1_Pollenia_amentaria_genome_assembly,_chromosome:_2	AUGUSTUS	exon	80391415	80391630	.	-	.	ID=g12817.t1.exon3;Parent=g12817.t1;
OX031007.1_Pollenia_amentaria_genome_assembly,_chromosome:_2	AUGUSTUS	intron	80391631	80391690	1	-	.	ID=g12817.t1.intron3;Parent=g12817.t1;
OX031007.1_Pollenia_amentaria_genome_assembly,_chromosome:_2	AUGUSTUS	CDS	80391691	80391980	0.78	-	1	ID=g12817.t1.CDS4;Parent=g12817.t1;
OX031007.1_Pollenia_amentaria_genome_assembly,_chromosome:_2	AUGUSTUS	exon	80391691	80391980	.	-	.	ID=g12817.t1.exon4;Parent=g12817.t1;
OX031007.1_Pollenia_amentaria_genome_assembly,_chromosome:_2	AUGUSTUS	intron	80391981	80392051	0.78	-	.	ID=g12817.t1.intron4;Parent=g12817.t1;
OX031007.1_Pollenia_amentaria_genome_assembly,_chromosome:_2	AUGUSTUS	CDS	80392052	80392233	0.97	-	0	ID=g12817.t1.CDS5;Parent=g12817.t1;
OX031007.1_Pollenia_amentaria_genome_assembly,_chromosome:_2	AUGUSTUS	exon	80392052	80392233	.	-	.	ID=g12817.t1.exon5;Parent=g12817.t1;
OX031007.1_Pollenia_amentaria_genome_assembly,_chromosome:_2	AUGUSTUS	start_codon	80392231	80392233	.	-	0	ID=g12817.t1.start1;Parent=g12817.t1;
OX031007.1_Pollenia_amentaria_genome_assembly,_chromosome:_2	AUGUSTUS	gene	80407480	80408534	.	+	.	ID=g12818;
OX031007.1_Pollenia_amentaria_genome_assembly,_chromosome:_2	AUGUSTUS	mRNA	80407480	80408534	0.98	+	.	ID=g12818.t1;Parent=g12818;
OX031007.1_Pollenia_amentaria_genome_assembly,_chromosome:_2	AUGUSTUS	start_codon	80407480	80407482	.	+	0	ID=g12818.t1.start1;Parent=g12818.t1;
OX031007.1_Pollenia_amentaria_genome_assembly,_chromosome:_2	AUGUSTUS	CDS	80407480	80407548	1	+	0	ID=g12818.t1.CDS1;Parent=g12818.t1;
OX031007.1_Pollenia_amentaria_genome_assembly,_chromosome:_2	AUGUSTUS	exon	80407480	80407548	.	+	.	ID=g12818.t1.exon1;Parent=g12818.t1;
OX031007.1_Pollenia_amentaria_genome_assembly,_chromosome:_2	AUGUSTUS	intron	80407549	80408012	1	+	.	ID=g12818.t1.intron1;Parent=g12818.t1;
OX031007.1_Pollenia_amentaria_genome_assembly,_chromosome:_2	AUGUSTUS	CDS	80408013	80408133	0.99	+	0	ID=g12818.t1.CDS2;Parent=g12818.t1;
OX031007.1_Pollenia_amentaria_genome_assembly,_chromosome:_2	AUGUSTUS	exon	80408013	80408133	.	+	.	ID=g12818.t1.exon2;Parent=g12818.t1;
OX031007.1_Pollenia_amentaria_genome_assembly,_chromosome:_2	AUGUSTUS	intron	80408134	80408343	0.98	+	.	ID=g12818.t1.intron2;Parent=g12818.t1;
OX031007.1_Pollenia_amentaria_genome_assembly,_chromosome:_2	AUGUSTUS	CDS	80408344	80408534	0.99	+	2	ID=g12818.t1.CDS3;Parent=g12818.t1;
OX031007.1_Pollenia_amentaria_genome_assembly,_chromosome:_2	AUGUSTUS	exon	80408344	80408534	.	+	.	ID=g12818.t1.exon3;Parent=g12818.t1;
OX031007.1_Pollenia_amentaria_genome_assembly,_chromosome:_2	AUGUSTUS	stop_codon	80408532	80408534	.	+	0	ID=g12818.t1.stop1;Parent=g12818.t1;
OX031007.1_Pollenia_amentaria_genome_assembly,_chromosome:_2	GeneMark.hmm3	mRNA	80408091	80408534	.	+	.	ID=g12818.t2;Parent=g12818;
OX031007.1_Pollenia_amentaria_genome_assembly,_chromosome:_2	GeneMark.hmm3	start_codon	80408091	80408093	.	+	0	ID=g12818.t2.start1;Parent=g12818.t2;
OX031007.1_Pollenia_amentaria_genome_assembly,_chromosome:_2	GeneMark.hmm3	CDS	80408091	80408283	.	+	0	ID=g12818.t2.CDS1;Parent=g12818.t2;
OX031007.1_Pollenia_amentaria_genome_assembly,_chromosome:_2	GeneMark.hmm3	exon	80408091	80408283	0	+	.	ID=g12818.t2.exon1;Parent=g12818.t2;
OX031007.1_Pollenia_amentaria_genome_assembly,_chromosome:_2	GeneMark.hmm3	intron	80408284	80408343	.	+	2	ID=g12818.t2.intron1;Parent=g12818.t2;
OX031007.1_Pollenia_amentaria_genome_assembly,_chromosome:_2	GeneMark.hmm3	CDS	80408344	80408534	.	+	2	ID=g12818.t2.CDS2;Parent=g12818.t2;
OX031007.1_Pollenia_amentaria_genome_assembly,_chromosome:_2	GeneMark.hmm3	exon	80408344	80408534	0	+	.	ID=g12818.t2.exon2;Parent=g12818.t2;
OX031007.1_Pollenia_amentaria_genome_assembly,_chromosome:_2	GeneMark.hmm3	stop_codon	80408532	80408534	.	+	0	ID=g12818.t2.stop1;Parent=g12818.t2;
OX031007.1_Pollenia_amentaria_genome_assembly,_chromosome:_2	AUGUSTUS	gene	80408774	80409686	.	-	.	ID=g12819;
OX031007.1_Pollenia_amentaria_genome_assembly,_chromosome:_2	AUGUSTUS	mRNA	80408774	80409686	1	-	.	ID=g12819.t1;Parent=g12819;
OX031007.1_Pollenia_amentaria_genome_assembly,_chromosome:_2	AUGUSTUS	stop_codon	80408774	80408776	.	-	0	ID=g12819.t1.stop1;Parent=g12819.t1;
OX031007.1_Pollenia_amentaria_genome_assembly,_chromosome:_2	AUGUSTUS	CDS	80408774	80409493	1	-	0	ID=g12819.t1.CDS1;Parent=g12819.t1;
OX031007.1_Pollenia_amentaria_genome_assembly,_chromosome:_2	AUGUSTUS	exon	80408774	80409493	.	-	.	ID=g12819.t1.exon1;Parent=g12819.t1;
OX031007.1_Pollenia_amentaria_genome_assembly,_chromosome:_2	AUGUSTUS	intron	80409494	80409551	1	-	.	ID=g12819.t1.intron1;Parent=g12819.t1;
OX031007.1_Pollenia_amentaria_genome_assembly,_chromosome:_2	AUGUSTUS	CDS	80409552	80409686	1	-	0	ID=g12819.t1.CDS2;Parent=g12819.t1;
OX031007.1_Pollenia_amentaria_genome_assembly,_chromosome:_2	AUGUSTUS	exon	80409552	80409686	.	-	.	ID=g12819.t1.exon2;Parent=g12819.t1;
OX031007.1_Pollenia_amentaria_genome_assembly,_chromosome:_2	AUGUSTUS	start_codon	80409684	80409686	.	-	0	ID=g12819.t1.start1;Parent=g12819.t1;
OX031007.1_Pollenia_amentaria_genome_assembly,_chromosome:_2	AUGUSTUS	gene	80452028	80452515	.	-	.	ID=g12820;
OX031007.1_Pollenia_amentaria_genome_assembly,_chromosome:_2	AUGUSTUS	mRNA	80452028	80452515	0.52	-	.	ID=g12820.t1;Parent=g12820;
OX031007.1_Pollenia_amentaria_genome_assembly,_chromosome:_2	AUGUSTUS	stop_codon	80452028	80452030	.	-	0	ID=g12820.t1.stop1;Parent=g12820.t1;
OX031007.1_Pollenia_amentaria_genome_assembly,_chromosome:_2	AUGUSTUS	CDS	80452028	80452413	0.6	-	2	ID=g12820.t1.CDS1;Parent=g12820.t1;
OX031007.1_Pollenia_amentaria_genome_assembly,_chromosome:_2	AUGUSTUS	exon	80452028	80452413	.	-	.	ID=g12820.t1.exon1;Parent=g12820.t1;
OX031007.1_Pollenia_amentaria_genome_assembly,_chromosome:_2	AUGUSTUS	intron	80452414	80452457	0.53	-	.	ID=g12820.t1.intron1;Parent=g12820.t1;
OX031007.1_Pollenia_amentaria_genome_assembly,_chromosome:_2	AUGUSTUS	CDS	80452458	80452515	0.53	-	0	ID=g12820.t1.CDS2;Parent=g12820.t1;
OX031007.1_Pollenia_amentaria_genome_assembly,_chromosome:_2	AUGUSTUS	exon	80452458	80452515	.	-	.	ID=g12820.t1.exon2;Parent=g12820.t1;
OX031007.1_Pollenia_amentaria_genome_assembly,_chromosome:_2	AUGUSTUS	start_codon	80452513	80452515	.	-	0	ID=g12820.t1.start1;Parent=g12820.t1;
OX031007.1_Pollenia_amentaria_genome_assembly,_chromosome:_2	AUGUSTUS	gene	80452784	80454186	.	+	.	ID=g12821;
OX031007.1_Pollenia_amentaria_genome_assembly,_chromosome:_2	AUGUSTUS	mRNA	80452784	80454186	0.91	+	.	ID=g12821.t1;Parent=g12821;
OX031007.1_Pollenia_amentaria_genome_assembly,_chromosome:_2	AUGUSTUS	start_codon	80452784	80452786	.	+	0	ID=g12821.t1.start1;Parent=g12821.t1;
OX031007.1_Pollenia_amentaria_genome_assembly,_chromosome:_2	AUGUSTUS	CDS	80452784	80452822	0.91	+	0	ID=g12821.t1.CDS1;Parent=g12821.t1;
OX031007.1_Pollenia_amentaria_genome_assembly,_chromosome:_2	AUGUSTUS	exon	80452784	80452822	.	+	.	ID=g12821.t1.exon1;Parent=g12821.t1;
OX031007.1_Pollenia_amentaria_genome_assembly,_chromosome:_2	AUGUSTUS	intron	80452823	80453638	0.91	+	.	ID=g12821.t1.intron1;Parent=g12821.t1;
OX031007.1_Pollenia_amentaria_genome_assembly,_chromosome:_2	AUGUSTUS	CDS	80453639	80453842	1	+	0	ID=g12821.t1.CDS2;Parent=g12821.t1;
OX031007.1_Pollenia_amentaria_genome_assembly,_chromosome:_2	AUGUSTUS	exon	80453639	80453842	.	+	.	ID=g12821.t1.exon2;Parent=g12821.t1;
OX031007.1_Pollenia_amentaria_genome_assembly,_chromosome:_2	AUGUSTUS	intron	80453843	80453904	1	+	.	ID=g12821.t1.intron2;Parent=g12821.t1;
OX031007.1_Pollenia_amentaria_genome_assembly,_chromosome:_2	AUGUSTUS	CDS	80453905	80454186	1	+	0	ID=g12821.t1.CDS3;Parent=g12821.t1;
OX031007.1_Pollenia_amentaria_genome_assembly,_chromosome:_2	AUGUSTUS	exon	80453905	80454186	.	+	.	ID=g12821.t1.exon3;Parent=g12821.t1;
OX031007.1_Pollenia_amentaria_genome_assembly,_chromosome:_2	AUGUSTUS	stop_codon	80454184	80454186	.	+	0	ID=g12821.t1.stop1;Parent=g12821.t1;
OX031007.1_Pollenia_amentaria_genome_assembly,_chromosome:_2	GeneMark.hmm3	mRNA	80453696	80454186	.	+	.	ID=g12821.t2;Parent=g12821;
OX031007.1_Pollenia_amentaria_genome_assembly,_chromosome:_2	GeneMark.hmm3	start_codon	80453696	80453698	.	+	0	ID=g12821.t2.start1;Parent=g12821.t2;
OX031007.1_Pollenia_amentaria_genome_assembly,_chromosome:_2	GeneMark.hmm3	CDS	80453696	80453842	.	+	0	ID=g12821.t2.CDS1;Parent=g12821.t2;
OX031007.1_Pollenia_amentaria_genome_assembly,_chromosome:_2	GeneMark.hmm3	exon	80453696	80453842	0	+	.	ID=g12821.t2.exon1;Parent=g12821.t2;
OX031007.1_Pollenia_amentaria_genome_assembly,_chromosome:_2	GeneMark.hmm3	intron	80453843	80453904	.	+	0	ID=g12821.t2.intron1;Parent=g12821.t2;
OX031007.1_Pollenia_amentaria_genome_assembly,_chromosome:_2	GeneMark.hmm3	CDS	80453905	80454186	.	+	0	ID=g12821.t2.CDS2;Parent=g12821.t2;
OX031007.1_Pollenia_amentaria_genome_assembly,_chromosome:_2	GeneMark.hmm3	exon	80453905	80454186	0	+	.	ID=g12821.t2.exon2;Parent=g12821.t2;
OX031007.1_Pollenia_amentaria_genome_assembly,_chromosome:_2	GeneMark.hmm3	stop_codon	80454184	80454186	.	+	0	ID=g12821.t2.stop1;Parent=g12821.t2;
OX031007.1_Pollenia_amentaria_genome_assembly,_chromosome:_2	AUGUSTUS	gene	80454326	80455988	.	-	.	ID=g12822;
OX031007.1_Pollenia_amentaria_genome_assembly,_chromosome:_2	AUGUSTUS	mRNA	80454326	80455988	0.92	-	.	ID=g12822.t1;Parent=g12822;
OX031007.1_Pollenia_amentaria_genome_assembly,_chromosome:_2	AUGUSTUS	stop_codon	80454326	80454328	.	-	0	ID=g12822.t1.stop1;Parent=g12822.t1;
OX031007.1_Pollenia_amentaria_genome_assembly,_chromosome:_2	AUGUSTUS	CDS	80454326	80454699	0.92	-	2	ID=g12822.t1.CDS1;Parent=g12822.t1;
OX031007.1_Pollenia_amentaria_genome_assembly,_chromosome:_2	AUGUSTUS	exon	80454326	80454699	.	-	.	ID=g12822.t1.exon1;Parent=g12822.t1;
OX031007.1_Pollenia_amentaria_genome_assembly,_chromosome:_2	AUGUSTUS	intron	80454700	80454918	1	-	.	ID=g12822.t1.intron1;Parent=g12822.t1;
OX031007.1_Pollenia_amentaria_genome_assembly,_chromosome:_2	AUGUSTUS	CDS	80454919	80455066	1	-	0	ID=g12822.t1.CDS2;Parent=g12822.t1;
OX031007.1_Pollenia_amentaria_genome_assembly,_chromosome:_2	AUGUSTUS	exon	80454919	80455066	.	-	.	ID=g12822.t1.exon2;Parent=g12822.t1;
OX031007.1_Pollenia_amentaria_genome_assembly,_chromosome:_2	AUGUSTUS	intron	80455067	80455129	1	-	.	ID=g12822.t1.intron2;Parent=g12822.t1;
OX031007.1_Pollenia_amentaria_genome_assembly,_chromosome:_2	AUGUSTUS	CDS	80455130	80455265	1	-	1	ID=g12822.t1.CDS3;Parent=g12822.t1;
OX031007.1_Pollenia_amentaria_genome_assembly,_chromosome:_2	AUGUSTUS	exon	80455130	80455265	.	-	.	ID=g12822.t1.exon3;Parent=g12822.t1;
OX031007.1_Pollenia_amentaria_genome_assembly,_chromosome:_2	AUGUSTUS	intron	80455266	80455572	1	-	.	ID=g12822.t1.intron3;Parent=g12822.t1;
OX031007.1_Pollenia_amentaria_genome_assembly,_chromosome:_2	AUGUSTUS	CDS	80455573	80455988	1	-	0	ID=g12822.t1.CDS4;Parent=g12822.t1;
OX031007.1_Pollenia_amentaria_genome_assembly,_chromosome:_2	AUGUSTUS	exon	80455573	80455988	.	-	.	ID=g12822.t1.exon4;Parent=g12822.t1;
OX031007.1_Pollenia_amentaria_genome_assembly,_chromosome:_2	AUGUSTUS	start_codon	80455986	80455988	.	-	0	ID=g12822.t1.start1;Parent=g12822.t1;
OX031007.1_Pollenia_amentaria_genome_assembly,_chromosome:_2	AUGUSTUS	gene	80456413	80457338	.	-	.	ID=g12823;
OX031007.1_Pollenia_amentaria_genome_assembly,_chromosome:_2	AUGUSTUS	mRNA	80456413	80457338	0.94	-	.	ID=g12823.t1;Parent=g12823;
OX031007.1_Pollenia_amentaria_genome_assembly,_chromosome:_2	AUGUSTUS	stop_codon	80456413	80456415	.	-	0	ID=g12823.t1.stop1;Parent=g12823.t1;
OX031007.1_Pollenia_amentaria_genome_assembly,_chromosome:_2	AUGUSTUS	CDS	80456413	80456631	1	-	0	ID=g12823.t1.CDS1;Parent=g12823.t1;
OX031007.1_Pollenia_amentaria_genome_assembly,_chromosome:_2	AUGUSTUS	exon	80456413	80456631	.	-	.	ID=g12823.t1.exon1;Parent=g12823.t1;
OX031007.1_Pollenia_amentaria_genome_assembly,_chromosome:_2	AUGUSTUS	intron	80456632	80456937	1	-	.	ID=g12823.t1.intron1;Parent=g12823.t1;
OX031007.1_Pollenia_amentaria_genome_assembly,_chromosome:_2	AUGUSTUS	CDS	80456938	80457021	1	-	0	ID=g12823.t1.CDS2;Parent=g12823.t1;
OX031007.1_Pollenia_amentaria_genome_assembly,_chromosome:_2	AUGUSTUS	exon	80456938	80457021	.	-	.	ID=g12823.t1.exon2;Parent=g12823.t1;
OX031007.1_Pollenia_amentaria_genome_assembly,_chromosome:_2	AUGUSTUS	intron	80457022	80457098	0.94	-	.	ID=g12823.t1.intron2;Parent=g12823.t1;
OX031007.1_Pollenia_amentaria_genome_assembly,_chromosome:_2	AUGUSTUS	CDS	80457099	80457338	0.94	-	0	ID=g12823.t1.CDS3;Parent=g12823.t1;
OX031007.1_Pollenia_amentaria_genome_assembly,_chromosome:_2	AUGUSTUS	exon	80457099	80457338	.	-	.	ID=g12823.t1.exon3;Parent=g12823.t1;
OX031007.1_Pollenia_amentaria_genome_assembly,_chromosome:_2	AUGUSTUS	start_codon	80457336	80457338	.	-	0	ID=g12823.t1.start1;Parent=g12823.t1;
OX031007.1_Pollenia_amentaria_genome_assembly,_chromosome:_2	AUGUSTUS	gene	80457522	80457839	.	-	.	ID=g12824;
OX031007.1_Pollenia_amentaria_genome_assembly,_chromosome:_2	AUGUSTUS	mRNA	80457522	80457839	1	-	.	ID=g12824.t1;Parent=g12824;
OX031007.1_Pollenia_amentaria_genome_assembly,_chromosome:_2	AUGUSTUS	stop_codon	80457522	80457524	.	-	0	ID=g12824.t1.stop1;Parent=g12824.t1;
OX031007.1_Pollenia_amentaria_genome_assembly,_chromosome:_2	AUGUSTUS	CDS	80457522	80457839	1	-	0	ID=g12824.t1.CDS1;Parent=g12824.t1;
OX031007.1_Pollenia_amentaria_genome_assembly,_chromosome:_2	AUGUSTUS	exon	80457522	80457839	.	-	.	ID=g12824.t1.exon1;Parent=g12824.t1;
OX031007.1_Pollenia_amentaria_genome_assembly,_chromosome:_2	AUGUSTUS	start_codon	80457837	80457839	.	-	0	ID=g12824.t1.start1;Parent=g12824.t1;
OX031007.1_Pollenia_amentaria_genome_assembly,_chromosome:_2	AUGUSTUS	gene	80459063	80460074	.	-	.	ID=g12825;
OX031007.1_Pollenia_amentaria_genome_assembly,_chromosome:_2	AUGUSTUS	mRNA	80459063	80460074	0.39	-	.	ID=g12825.t1;Parent=g12825;
OX031007.1_Pollenia_amentaria_genome_assembly,_chromosome:_2	AUGUSTUS	stop_codon	80459063	80459065	.	-	0	ID=g12825.t1.stop1;Parent=g12825.t1;
OX031007.1_Pollenia_amentaria_genome_assembly,_chromosome:_2	AUGUSTUS	CDS	80459063	80459353	0.46	-	0	ID=g12825.t1.CDS1;Parent=g12825.t1;
OX031007.1_Pollenia_amentaria_genome_assembly,_chromosome:_2	AUGUSTUS	exon	80459063	80459353	.	-	.	ID=g12825.t1.exon1;Parent=g12825.t1;
OX031007.1_Pollenia_amentaria_genome_assembly,_chromosome:_2	AUGUSTUS	intron	80459354	80459696	0.45	-	.	ID=g12825.t1.intron1;Parent=g12825.t1;
OX031007.1_Pollenia_amentaria_genome_assembly,_chromosome:_2	AUGUSTUS	CDS	80459697	80460074	0.87	-	0	ID=g12825.t1.CDS2;Parent=g12825.t1;
OX031007.1_Pollenia_amentaria_genome_assembly,_chromosome:_2	AUGUSTUS	exon	80459697	80460074	.	-	.	ID=g12825.t1.exon2;Parent=g12825.t1;
OX031007.1_Pollenia_amentaria_genome_assembly,_chromosome:_2	AUGUSTUS	start_codon	80460072	80460074	.	-	0	ID=g12825.t1.start1;Parent=g12825.t1;
OX031007.1_Pollenia_amentaria_genome_assembly,_chromosome:_2	AUGUSTUS	gene	80469449	80470744	.	-	.	ID=g12826;
OX031007.1_Pollenia_amentaria_genome_assembly,_chromosome:_2	AUGUSTUS	mRNA	80469449	80470744	0.8	-	.	ID=g12826.t1;Parent=g12826;
OX031007.1_Pollenia_amentaria_genome_assembly,_chromosome:_2	AUGUSTUS	stop_codon	80469449	80469451	.	-	0	ID=g12826.t1.stop1;Parent=g12826.t1;
OX031007.1_Pollenia_amentaria_genome_assembly,_chromosome:_2	AUGUSTUS	CDS	80469449	80470225	0.89	-	0	ID=g12826.t1.CDS1;Parent=g12826.t1;
OX031007.1_Pollenia_amentaria_genome_assembly,_chromosome:_2	AUGUSTUS	exon	80469449	80470225	.	-	.	ID=g12826.t1.exon1;Parent=g12826.t1;
OX031007.1_Pollenia_amentaria_genome_assembly,_chromosome:_2	AUGUSTUS	intron	80470226	80470504	0.86	-	.	ID=g12826.t1.intron1;Parent=g12826.t1;
OX031007.1_Pollenia_amentaria_genome_assembly,_chromosome:_2	AUGUSTUS	CDS	80470505	80470744	0.86	-	0	ID=g12826.t1.CDS2;Parent=g12826.t1;
OX031007.1_Pollenia_amentaria_genome_assembly,_chromosome:_2	AUGUSTUS	exon	80470505	80470744	.	-	.	ID=g12826.t1.exon2;Parent=g12826.t1;
OX031007.1_Pollenia_amentaria_genome_assembly,_chromosome:_2	AUGUSTUS	start_codon	80470742	80470744	.	-	0	ID=g12826.t1.start1;Parent=g12826.t1;
OX031007.1_Pollenia_amentaria_genome_assembly,_chromosome:_2	AUGUSTUS	gene	80471050	80471847	.	-	.	ID=g12827;
OX031007.1_Pollenia_amentaria_genome_assembly,_chromosome:_2	AUGUSTUS	mRNA	80471050	80471847	1	-	.	ID=g12827.t1;Parent=g12827;
OX031007.1_Pollenia_amentaria_genome_assembly,_chromosome:_2	AUGUSTUS	stop_codon	80471050	80471052	.	-	0	ID=g12827.t1.stop1;Parent=g12827.t1;
OX031007.1_Pollenia_amentaria_genome_assembly,_chromosome:_2	AUGUSTUS	CDS	80471050	80471847	1	-	0	ID=g12827.t1.CDS1;Parent=g12827.t1;
OX031007.1_Pollenia_amentaria_genome_assembly,_chromosome:_2	AUGUSTUS	exon	80471050	80471847	.	-	.	ID=g12827.t1.exon1;Parent=g12827.t1;
OX031007.1_Pollenia_amentaria_genome_assembly,_chromosome:_2	AUGUSTUS	start_codon	80471845	80471847	.	-	0	ID=g12827.t1.start1;Parent=g12827.t1;
OX031007.1_Pollenia_amentaria_genome_assembly,_chromosome:_2	AUGUSTUS	gene	80471050	80472178	.	-	.	ID=g12828;
OX031007.1_Pollenia_amentaria_genome_assembly,_chromosome:_2	AUGUSTUS	mRNA	80471050	80472178	0.75	-	.	ID=g12828.t1;Parent=g12828;
OX031007.1_Pollenia_amentaria_genome_assembly,_chromosome:_2	AUGUSTUS	stop_codon	80471050	80471052	.	-	0	ID=g12828.t1.stop1;Parent=g12828.t1;
OX031007.1_Pollenia_amentaria_genome_assembly,_chromosome:_2	AUGUSTUS	CDS	80471050	80471828	0.75	-	2	ID=g12828.t1.CDS1;Parent=g12828.t1;
OX031007.1_Pollenia_amentaria_genome_assembly,_chromosome:_2	AUGUSTUS	exon	80471050	80471828	.	-	.	ID=g12828.t1.exon1;Parent=g12828.t1;
OX031007.1_Pollenia_amentaria_genome_assembly,_chromosome:_2	AUGUSTUS	intron	80471829	80471883	0.75	-	.	ID=g12828.t1.intron1;Parent=g12828.t1;
OX031007.1_Pollenia_amentaria_genome_assembly,_chromosome:_2	AUGUSTUS	CDS	80471884	80472178	1	-	0	ID=g12828.t1.CDS2;Parent=g12828.t1;
OX031007.1_Pollenia_amentaria_genome_assembly,_chromosome:_2	AUGUSTUS	exon	80471884	80472178	.	-	.	ID=g12828.t1.exon2;Parent=g12828.t1;
OX031007.1_Pollenia_amentaria_genome_assembly,_chromosome:_2	AUGUSTUS	start_codon	80472176	80472178	.	-	0	ID=g12828.t1.start1;Parent=g12828.t1;
OX031007.1_Pollenia_amentaria_genome_assembly,_chromosome:_2	AUGUSTUS	mRNA	80471898	80472178	0.5	-	.	ID=g12828.t2;Parent=g12828;
OX031007.1_Pollenia_amentaria_genome_assembly,_chromosome:_2	AUGUSTUS	stop_codon	80471898	80471900	.	-	0	ID=g12828.t2.stop1;Parent=g12828.t2;
OX031007.1_Pollenia_amentaria_genome_assembly,_chromosome:_2	AUGUSTUS	CDS	80471898	80471943	0.5	-	1	ID=g12828.t2.CDS1;Parent=g12828.t2;
OX031007.1_Pollenia_amentaria_genome_assembly,_chromosome:_2	AUGUSTUS	exon	80471898	80471943	.	-	.	ID=g12828.t2.exon1;Parent=g12828.t2;
OX031007.1_Pollenia_amentaria_genome_assembly,_chromosome:_2	AUGUSTUS	intron	80471944	80472002	0.5	-	.	ID=g12828.t2.intron1;Parent=g12828.t2;
OX031007.1_Pollenia_amentaria_genome_assembly,_chromosome:_2	AUGUSTUS	CDS	80472003	80472178	0.6	-	0	ID=g12828.t2.CDS2;Parent=g12828.t2;
OX031007.1_Pollenia_amentaria_genome_assembly,_chromosome:_2	AUGUSTUS	exon	80472003	80472178	.	-	.	ID=g12828.t2.exon2;Parent=g12828.t2;
OX031007.1_Pollenia_amentaria_genome_assembly,_chromosome:_2	AUGUSTUS	start_codon	80472176	80472178	.	-	0	ID=g12828.t2.start1;Parent=g12828.t2;
OX031007.1_Pollenia_amentaria_genome_assembly,_chromosome:_2	AUGUSTUS	gene	80472815	80473081	.	-	.	ID=g12829;
OX031007.1_Pollenia_amentaria_genome_assembly,_chromosome:_2	AUGUSTUS	mRNA	80472815	80473081	1	-	.	ID=g12829.t1;Parent=g12829;
OX031007.1_Pollenia_amentaria_genome_assembly,_chromosome:_2	AUGUSTUS	stop_codon	80472815	80472817	.	-	0	ID=g12829.t1.stop1;Parent=g12829.t1;
OX031007.1_Pollenia_amentaria_genome_assembly,_chromosome:_2	AUGUSTUS	CDS	80472815	80473081	1	-	0	ID=g12829.t1.CDS1;Parent=g12829.t1;
OX031007.1_Pollenia_amentaria_genome_assembly,_chromosome:_2	AUGUSTUS	exon	80472815	80473081	.	-	.	ID=g12829.t1.exon1;Parent=g12829.t1;
OX031007.1_Pollenia_amentaria_genome_assembly,_chromosome:_2	AUGUSTUS	start_codon	80473079	80473081	.	-	0	ID=g12829.t1.start1;Parent=g12829.t1;
OX031007.1_Pollenia_amentaria_genome_assembly,_chromosome:_2	AUGUSTUS	gene	80474049	80474578	.	-	.	ID=g12830;
OX031007.1_Pollenia_amentaria_genome_assembly,_chromosome:_2	AUGUSTUS	mRNA	80474049	80474578	0.47	-	.	ID=g12830.t1;Parent=g12830;
OX031007.1_Pollenia_amentaria_genome_assembly,_chromosome:_2	AUGUSTUS	stop_codon	80474049	80474051	.	-	0	ID=g12830.t1.stop1;Parent=g12830.t1;
OX031007.1_Pollenia_amentaria_genome_assembly,_chromosome:_2	AUGUSTUS	CDS	80474049	80474404	0.5	-	2	ID=g12830.t1.CDS1;Parent=g12830.t1;
OX031007.1_Pollenia_amentaria_genome_assembly,_chromosome:_2	AUGUSTUS	exon	80474049	80474404	.	-	.	ID=g12830.t1.exon1;Parent=g12830.t1;
OX031007.1_Pollenia_amentaria_genome_assembly,_chromosome:_2	AUGUSTUS	intron	80474405	80474475	0.47	-	.	ID=g12830.t1.intron1;Parent=g12830.t1;
OX031007.1_Pollenia_amentaria_genome_assembly,_chromosome:_2	AUGUSTUS	CDS	80474476	80474578	0.48	-	0	ID=g12830.t1.CDS2;Parent=g12830.t1;
OX031007.1_Pollenia_amentaria_genome_assembly,_chromosome:_2	AUGUSTUS	exon	80474476	80474578	.	-	.	ID=g12830.t1.exon2;Parent=g12830.t1;
OX031007.1_Pollenia_amentaria_genome_assembly,_chromosome:_2	AUGUSTUS	start_codon	80474576	80474578	.	-	0	ID=g12830.t1.start1;Parent=g12830.t1;
OX031007.1_Pollenia_amentaria_genome_assembly,_chromosome:_2	AUGUSTUS	gene	80490424	80491434	.	-	.	ID=g12831;
OX031007.1_Pollenia_amentaria_genome_assembly,_chromosome:_2	AUGUSTUS	mRNA	80490424	80491434	1	-	.	ID=g12831.t1;Parent=g12831;
OX031007.1_Pollenia_amentaria_genome_assembly,_chromosome:_2	AUGUSTUS	stop_codon	80490424	80490426	.	-	0	ID=g12831.t1.stop1;Parent=g12831.t1;
OX031007.1_Pollenia_amentaria_genome_assembly,_chromosome:_2	AUGUSTUS	CDS	80490424	80491434	1	-	0	ID=g12831.t1.CDS1;Parent=g12831.t1;
OX031007.1_Pollenia_amentaria_genome_assembly,_chromosome:_2	AUGUSTUS	exon	80490424	80491434	.	-	.	ID=g12831.t1.exon1;Parent=g12831.t1;
OX031007.1_Pollenia_amentaria_genome_assembly,_chromosome:_2	AUGUSTUS	start_codon	80491432	80491434	.	-	0	ID=g12831.t1.start1;Parent=g12831.t1;
OX031007.1_Pollenia_amentaria_genome_assembly,_chromosome:_2	AUGUSTUS	gene	80491470	80496728	.	-	.	ID=g12832;
OX031007.1_Pollenia_amentaria_genome_assembly,_chromosome:_2	AUGUSTUS	mRNA	80491470	80496728	0.27	-	.	ID=g12832.t1;Parent=g12832;
OX031007.1_Pollenia_amentaria_genome_assembly,_chromosome:_2	AUGUSTUS	stop_codon	80491470	80491472	.	-	0	ID=g12832.t1.stop1;Parent=g12832.t1;
OX031007.1_Pollenia_amentaria_genome_assembly,_chromosome:_2	AUGUSTUS	CDS	80491470	80491685	0.9	-	0	ID=g12832.t1.CDS1;Parent=g12832.t1;
OX031007.1_Pollenia_amentaria_genome_assembly,_chromosome:_2	AUGUSTUS	exon	80491470	80491685	.	-	.	ID=g12832.t1.exon1;Parent=g12832.t1;
OX031007.1_Pollenia_amentaria_genome_assembly,_chromosome:_2	AUGUSTUS	intron	80491686	80491748	0.58	-	.	ID=g12832.t1.intron1;Parent=g12832.t1;
OX031007.1_Pollenia_amentaria_genome_assembly,_chromosome:_2	AUGUSTUS	CDS	80491749	80494885	0.31	-	2	ID=g12832.t1.CDS2;Parent=g12832.t1;
OX031007.1_Pollenia_amentaria_genome_assembly,_chromosome:_2	AUGUSTUS	exon	80491749	80494885	.	-	.	ID=g12832.t1.exon2;Parent=g12832.t1;
OX031007.1_Pollenia_amentaria_genome_assembly,_chromosome:_2	AUGUSTUS	intron	80494886	80496304	0.41	-	.	ID=g12832.t1.intron2;Parent=g12832.t1;
OX031007.1_Pollenia_amentaria_genome_assembly,_chromosome:_2	AUGUSTUS	CDS	80496305	80496728	0.69	-	0	ID=g12832.t1.CDS3;Parent=g12832.t1;
OX031007.1_Pollenia_amentaria_genome_assembly,_chromosome:_2	AUGUSTUS	exon	80496305	80496728	.	-	.	ID=g12832.t1.exon3;Parent=g12832.t1;
OX031007.1_Pollenia_amentaria_genome_assembly,_chromosome:_2	AUGUSTUS	start_codon	80496726	80496728	.	-	0	ID=g12832.t1.start1;Parent=g12832.t1;
OX031007.1_Pollenia_amentaria_genome_assembly,_chromosome:_2	AUGUSTUS	mRNA	80491470	80496728	0.1	-	.	ID=g12832.t2;Parent=g12832;
OX031007.1_Pollenia_amentaria_genome_assembly,_chromosome:_2	AUGUSTUS	stop_codon	80491470	80491472	.	-	0	ID=g12832.t2.stop1;Parent=g12832.t2;
OX031007.1_Pollenia_amentaria_genome_assembly,_chromosome:_2	AUGUSTUS	CDS	80491470	80491685	0.87	-	0	ID=g12832.t2.CDS1;Parent=g12832.t2;
OX031007.1_Pollenia_amentaria_genome_assembly,_chromosome:_2	AUGUSTUS	exon	80491470	80491685	.	-	.	ID=g12832.t2.exon1;Parent=g12832.t2;
OX031007.1_Pollenia_amentaria_genome_assembly,_chromosome:_2	AUGUSTUS	intron	80491686	80491748	0.5	-	.	ID=g12832.t2.intron1;Parent=g12832.t2;
OX031007.1_Pollenia_amentaria_genome_assembly,_chromosome:_2	AUGUSTUS	CDS	80491749	80492895	0.27	-	1	ID=g12832.t2.CDS2;Parent=g12832.t2;
OX031007.1_Pollenia_amentaria_genome_assembly,_chromosome:_2	AUGUSTUS	exon	80491749	80492895	.	-	.	ID=g12832.t2.exon2;Parent=g12832.t2;
OX031007.1_Pollenia_amentaria_genome_assembly,_chromosome:_2	AUGUSTUS	intron	80492896	80494455	0.46	-	.	ID=g12832.t2.intron2;Parent=g12832.t2;
OX031007.1_Pollenia_amentaria_genome_assembly,_chromosome:_2	AUGUSTUS	CDS	80494456	80494885	0.4	-	2	ID=g12832.t2.CDS3;Parent=g12832.t2;
OX031007.1_Pollenia_amentaria_genome_assembly,_chromosome:_2	AUGUSTUS	exon	80494456	80494885	.	-	.	ID=g12832.t2.exon3;Parent=g12832.t2;
OX031007.1_Pollenia_amentaria_genome_assembly,_chromosome:_2	AUGUSTUS	intron	80494886	80496304	0.33	-	.	ID=g12832.t2.intron3;Parent=g12832.t2;
OX031007.1_Pollenia_amentaria_genome_assembly,_chromosome:_2	AUGUSTUS	CDS	80496305	80496728	0.69	-	0	ID=g12832.t2.CDS4;Parent=g12832.t2;
OX031007.1_Pollenia_amentaria_genome_assembly,_chromosome:_2	AUGUSTUS	exon	80496305	80496728	.	-	.	ID=g12832.t2.exon4;Parent=g12832.t2;
OX031007.1_Pollenia_amentaria_genome_assembly,_chromosome:_2	AUGUSTUS	start_codon	80496726	80496728	.	-	0	ID=g12832.t2.start1;Parent=g12832.t2;
OX031007.1_Pollenia_amentaria_genome_assembly,_chromosome:_2	AUGUSTUS	gene	80517427	80517669	.	-	.	ID=g12833;
OX031007.1_Pollenia_amentaria_genome_assembly,_chromosome:_2	AUGUSTUS	mRNA	80517427	80517669	1	-	.	ID=g12833.t1;Parent=g12833;
OX031007.1_Pollenia_amentaria_genome_assembly,_chromosome:_2	AUGUSTUS	stop_codon	80517427	80517429	.	-	0	ID=g12833.t1.stop1;Parent=g12833.t1;
OX031007.1_Pollenia_amentaria_genome_assembly,_chromosome:_2	AUGUSTUS	CDS	80517427	80517669	1	-	0	ID=g12833.t1.CDS1;Parent=g12833.t1;
OX031007.1_Pollenia_amentaria_genome_assembly,_chromosome:_2	AUGUSTUS	exon	80517427	80517669	.	-	.	ID=g12833.t1.exon1;Parent=g12833.t1;
OX031007.1_Pollenia_amentaria_genome_assembly,_chromosome:_2	AUGUSTUS	start_codon	80517667	80517669	.	-	0	ID=g12833.t1.start1;Parent=g12833.t1;
OX031007.1_Pollenia_amentaria_genome_assembly,_chromosome:_2	AUGUSTUS	gene	80523461	80524373	.	+	.	ID=g12834;
OX031007.1_Pollenia_amentaria_genome_assembly,_chromosome:_2	AUGUSTUS	mRNA	80523461	80524373	0.98	+	.	ID=g12834.t1;Parent=g12834;
OX031007.1_Pollenia_amentaria_genome_assembly,_chromosome:_2	AUGUSTUS	start_codon	80523461	80523463	.	+	0	ID=g12834.t1.start1;Parent=g12834.t1;
OX031007.1_Pollenia_amentaria_genome_assembly,_chromosome:_2	AUGUSTUS	CDS	80523461	80523595	1	+	0	ID=g12834.t1.CDS1;Parent=g12834.t1;
OX031007.1_Pollenia_amentaria_genome_assembly,_chromosome:_2	AUGUSTUS	exon	80523461	80523595	.	+	.	ID=g12834.t1.exon1;Parent=g12834.t1;
OX031007.1_Pollenia_amentaria_genome_assembly,_chromosome:_2	AUGUSTUS	intron	80523596	80523653	1	+	.	ID=g12834.t1.intron1;Parent=g12834.t1;
OX031007.1_Pollenia_amentaria_genome_assembly,_chromosome:_2	AUGUSTUS	CDS	80523654	80524373	0.98	+	0	ID=g12834.t1.CDS2;Parent=g12834.t1;
OX031007.1_Pollenia_amentaria_genome_assembly,_chromosome:_2	AUGUSTUS	exon	80523654	80524373	.	+	.	ID=g12834.t1.exon2;Parent=g12834.t1;
OX031007.1_Pollenia_amentaria_genome_assembly,_chromosome:_2	AUGUSTUS	stop_codon	80524371	80524373	.	+	0	ID=g12834.t1.stop1;Parent=g12834.t1;
OX031007.1_Pollenia_amentaria_genome_assembly,_chromosome:_2	AUGUSTUS	gene	80524613	80525667	.	-	.	ID=g12835;
OX031007.1_Pollenia_amentaria_genome_assembly,_chromosome:_2	AUGUSTUS	mRNA	80524613	80525667	0.97	-	.	ID=g12835.t1;Parent=g12835;
OX031007.1_Pollenia_amentaria_genome_assembly,_chromosome:_2	AUGUSTUS	stop_codon	80524613	80524615	.	-	0	ID=g12835.t1.stop1;Parent=g12835.t1;
OX031007.1_Pollenia_amentaria_genome_assembly,_chromosome:_2	AUGUSTUS	CDS	80524613	80524803	0.97	-	2	ID=g12835.t1.CDS1;Parent=g12835.t1;
OX031007.1_Pollenia_amentaria_genome_assembly,_chromosome:_2	AUGUSTUS	exon	80524613	80524803	.	-	.	ID=g12835.t1.exon1;Parent=g12835.t1;
OX031007.1_Pollenia_amentaria_genome_assembly,_chromosome:_2	AUGUSTUS	intron	80524804	80525013	0.97	-	.	ID=g12835.t1.intron1;Parent=g12835.t1;
OX031007.1_Pollenia_amentaria_genome_assembly,_chromosome:_2	AUGUSTUS	CDS	80525014	80525134	1	-	0	ID=g12835.t1.CDS2;Parent=g12835.t1;
OX031007.1_Pollenia_amentaria_genome_assembly,_chromosome:_2	AUGUSTUS	exon	80525014	80525134	.	-	.	ID=g12835.t1.exon2;Parent=g12835.t1;
OX031007.1_Pollenia_amentaria_genome_assembly,_chromosome:_2	AUGUSTUS	intron	80525135	80525598	1	-	.	ID=g12835.t1.intron2;Parent=g12835.t1;
OX031007.1_Pollenia_amentaria_genome_assembly,_chromosome:_2	AUGUSTUS	CDS	80525599	80525667	1	-	0	ID=g12835.t1.CDS3;Parent=g12835.t1;
OX031007.1_Pollenia_amentaria_genome_assembly,_chromosome:_2	AUGUSTUS	exon	80525599	80525667	.	-	.	ID=g12835.t1.exon3;Parent=g12835.t1;
OX031007.1_Pollenia_amentaria_genome_assembly,_chromosome:_2	AUGUSTUS	start_codon	80525665	80525667	.	-	0	ID=g12835.t1.start1;Parent=g12835.t1;
OX031007.1_Pollenia_amentaria_genome_assembly,_chromosome:_2	GeneMark.hmm3	mRNA	80524613	80525056	.	-	.	ID=g12835.t2;Parent=g12835;
OX031007.1_Pollenia_amentaria_genome_assembly,_chromosome:_2	GeneMark.hmm3	stop_codon	80524613	80524615	.	-	0	ID=g12835.t2.stop1;Parent=g12835.t2;
OX031007.1_Pollenia_amentaria_genome_assembly,_chromosome:_2	GeneMark.hmm3	CDS	80524613	80524803	.	-	2	ID=g12835.t2.CDS1;Parent=g12835.t2;
OX031007.1_Pollenia_amentaria_genome_assembly,_chromosome:_2	GeneMark.hmm3	exon	80524613	80524803	0	-	.	ID=g12835.t2.exon1;Parent=g12835.t2;
OX031007.1_Pollenia_amentaria_genome_assembly,_chromosome:_2	GeneMark.hmm3	intron	80524804	80524863	.	-	0	ID=g12835.t2.intron1;Parent=g12835.t2;
OX031007.1_Pollenia_amentaria_genome_assembly,_chromosome:_2	GeneMark.hmm3	CDS	80524864	80525056	.	-	0	ID=g12835.t2.CDS2;Parent=g12835.t2;
OX031007.1_Pollenia_amentaria_genome_assembly,_chromosome:_2	GeneMark.hmm3	exon	80524864	80525056	0	-	.	ID=g12835.t2.exon2;Parent=g12835.t2;
OX031007.1_Pollenia_amentaria_genome_assembly,_chromosome:_2	GeneMark.hmm3	start_codon	80525054	80525056	.	-	0	ID=g12835.t2.start1;Parent=g12835.t2;
OX031007.1_Pollenia_amentaria_genome_assembly,_chromosome:_2	AUGUSTUS	gene	80596591	80598125	.	+	.	ID=g12836;
OX031007.1_Pollenia_amentaria_genome_assembly,_chromosome:_2	AUGUSTUS	mRNA	80596591	80598125	0.31	+	.	ID=g12836.t1;Parent=g12836;
OX031007.1_Pollenia_amentaria_genome_assembly,_chromosome:_2	AUGUSTUS	start_codon	80596591	80596593	.	+	0	ID=g12836.t1.start1;Parent=g12836.t1;
OX031007.1_Pollenia_amentaria_genome_assembly,_chromosome:_2	AUGUSTUS	CDS	80596591	80596975	0.31	+	0	ID=g12836.t1.CDS1;Parent=g12836.t1;
OX031007.1_Pollenia_amentaria_genome_assembly,_chromosome:_2	AUGUSTUS	exon	80596591	80596975	.	+	.	ID=g12836.t1.exon1;Parent=g12836.t1;
OX031007.1_Pollenia_amentaria_genome_assembly,_chromosome:_2	AUGUSTUS	intron	80596976	80597040	0.63	+	.	ID=g12836.t1.intron1;Parent=g12836.t1;
OX031007.1_Pollenia_amentaria_genome_assembly,_chromosome:_2	AUGUSTUS	CDS	80597041	80598000	0.72	+	2	ID=g12836.t1.CDS2;Parent=g12836.t1;
OX031007.1_Pollenia_amentaria_genome_assembly,_chromosome:_2	AUGUSTUS	exon	80597041	80598000	.	+	.	ID=g12836.t1.exon2;Parent=g12836.t1;
OX031007.1_Pollenia_amentaria_genome_assembly,_chromosome:_2	AUGUSTUS	intron	80598001	80598081	1	+	.	ID=g12836.t1.intron2;Parent=g12836.t1;
OX031007.1_Pollenia_amentaria_genome_assembly,_chromosome:_2	AUGUSTUS	CDS	80598082	80598125	0.98	+	2	ID=g12836.t1.CDS3;Parent=g12836.t1;
OX031007.1_Pollenia_amentaria_genome_assembly,_chromosome:_2	AUGUSTUS	exon	80598082	80598125	.	+	.	ID=g12836.t1.exon3;Parent=g12836.t1;
OX031007.1_Pollenia_amentaria_genome_assembly,_chromosome:_2	AUGUSTUS	stop_codon	80598123	80598125	.	+	0	ID=g12836.t1.stop1;Parent=g12836.t1;
OX031007.1_Pollenia_amentaria_genome_assembly,_chromosome:_2	AUGUSTUS	gene	80598425	80600280	.	+	.	ID=g12837;
OX031007.1_Pollenia_amentaria_genome_assembly,_chromosome:_2	AUGUSTUS	mRNA	80598425	80599249	1	+	.	ID=g12837.t1;Parent=g12837;
OX031007.1_Pollenia_amentaria_genome_assembly,_chromosome:_2	AUGUSTUS	start_codon	80598425	80598427	.	+	0	ID=g12837.t1.start1;Parent=g12837.t1;
OX031007.1_Pollenia_amentaria_genome_assembly,_chromosome:_2	AUGUSTUS	CDS	80598425	80599249	1	+	0	ID=g12837.t1.CDS1;Parent=g12837.t1;
OX031007.1_Pollenia_amentaria_genome_assembly,_chromosome:_2	AUGUSTUS	exon	80598425	80599249	.	+	.	ID=g12837.t1.exon1;Parent=g12837.t1;
OX031007.1_Pollenia_amentaria_genome_assembly,_chromosome:_2	AUGUSTUS	stop_codon	80599247	80599249	.	+	0	ID=g12837.t1.stop1;Parent=g12837.t1;
OX031007.1_Pollenia_amentaria_genome_assembly,_chromosome:_2	AUGUSTUS	mRNA	80598425	80600280	0.44	+	.	ID=g12837.t2;Parent=g12837;
OX031007.1_Pollenia_amentaria_genome_assembly,_chromosome:_2	AUGUSTUS	start_codon	80598425	80598427	.	+	0	ID=g12837.t2.start1;Parent=g12837.t2;
OX031007.1_Pollenia_amentaria_genome_assembly,_chromosome:_2	AUGUSTUS	CDS	80598425	80598941	0.48	+	0	ID=g12837.t2.CDS1;Parent=g12837.t2;
OX031007.1_Pollenia_amentaria_genome_assembly,_chromosome:_2	AUGUSTUS	exon	80598425	80598941	.	+	.	ID=g12837.t2.exon1;Parent=g12837.t2;
OX031007.1_Pollenia_amentaria_genome_assembly,_chromosome:_2	AUGUSTUS	intron	80598942	80600152	0.44	+	.	ID=g12837.t2.intron1;Parent=g12837.t2;
OX031007.1_Pollenia_amentaria_genome_assembly,_chromosome:_2	AUGUSTUS	CDS	80600153	80600280	0.98	+	2	ID=g12837.t2.CDS2;Parent=g12837.t2;
OX031007.1_Pollenia_amentaria_genome_assembly,_chromosome:_2	AUGUSTUS	exon	80600153	80600280	.	+	.	ID=g12837.t2.exon2;Parent=g12837.t2;
OX031007.1_Pollenia_amentaria_genome_assembly,_chromosome:_2	AUGUSTUS	stop_codon	80600278	80600280	.	+	0	ID=g12837.t2.stop1;Parent=g12837.t2;
OX031007.1_Pollenia_amentaria_genome_assembly,_chromosome:_2	AUGUSTUS	mRNA	80599555	80600280	0.74	+	.	ID=g12837.t3;Parent=g12837;
OX031007.1_Pollenia_amentaria_genome_assembly,_chromosome:_2	AUGUSTUS	start_codon	80599555	80599557	.	+	0	ID=g12837.t3.start1;Parent=g12837.t3;
OX031007.1_Pollenia_amentaria_genome_assembly,_chromosome:_2	AUGUSTUS	CDS	80599555	80599765	0.75	+	0	ID=g12837.t3.CDS1;Parent=g12837.t3;
OX031007.1_Pollenia_amentaria_genome_assembly,_chromosome:_2	AUGUSTUS	exon	80599555	80599765	.	+	.	ID=g12837.t3.exon1;Parent=g12837.t3;
OX031007.1_Pollenia_amentaria_genome_assembly,_chromosome:_2	AUGUSTUS	intron	80599766	80600152	0.74	+	.	ID=g12837.t3.intron1;Parent=g12837.t3;
OX031007.1_Pollenia_amentaria_genome_assembly,_chromosome:_2	AUGUSTUS	CDS	80600153	80600280	0.98	+	2	ID=g12837.t3.CDS2;Parent=g12837.t3;
OX031007.1_Pollenia_amentaria_genome_assembly,_chromosome:_2	AUGUSTUS	exon	80600153	80600280	.	+	.	ID=g12837.t3.exon2;Parent=g12837.t3;
OX031007.1_Pollenia_amentaria_genome_assembly,_chromosome:_2	AUGUSTUS	stop_codon	80600278	80600280	.	+	0	ID=g12837.t3.stop1;Parent=g12837.t3;
OX031007.1_Pollenia_amentaria_genome_assembly,_chromosome:_2	AUGUSTUS	gene	80611237	80613744	.	-	.	ID=g12838;
OX031007.1_Pollenia_amentaria_genome_assembly,_chromosome:_2	AUGUSTUS	mRNA	80612917	80613744	1	-	.	ID=g12838.t1;Parent=g12838;
OX031007.1_Pollenia_amentaria_genome_assembly,_chromosome:_2	AUGUSTUS	stop_codon	80612917	80612919	.	-	0	ID=g12838.t1.stop1;Parent=g12838.t1;
OX031007.1_Pollenia_amentaria_genome_assembly,_chromosome:_2	AUGUSTUS	CDS	80612917	80613744	1	-	0	ID=g12838.t1.CDS1;Parent=g12838.t1;
OX031007.1_Pollenia_amentaria_genome_assembly,_chromosome:_2	AUGUSTUS	exon	80612917	80613744	.	-	.	ID=g12838.t1.exon1;Parent=g12838.t1;
OX031007.1_Pollenia_amentaria_genome_assembly,_chromosome:_2	AUGUSTUS	start_codon	80613742	80613744	.	-	0	ID=g12838.t1.start1;Parent=g12838.t1;
OX031007.1_Pollenia_amentaria_genome_assembly,_chromosome:_2	AUGUSTUS	mRNA	80611237	80613744	0.46	-	.	ID=g12838.t2;Parent=g12838;
OX031007.1_Pollenia_amentaria_genome_assembly,_chromosome:_2	AUGUSTUS	stop_codon	80611237	80611239	.	-	0	ID=g12838.t2.stop1;Parent=g12838.t2;
OX031007.1_Pollenia_amentaria_genome_assembly,_chromosome:_2	AUGUSTUS	CDS	80611237	80611310	0.47	-	2	ID=g12838.t2.CDS1;Parent=g12838.t2;
OX031007.1_Pollenia_amentaria_genome_assembly,_chromosome:_2	AUGUSTUS	exon	80611237	80611310	.	-	.	ID=g12838.t2.exon1;Parent=g12838.t2;
OX031007.1_Pollenia_amentaria_genome_assembly,_chromosome:_2	AUGUSTUS	intron	80611311	80613167	0.46	-	.	ID=g12838.t2.intron1;Parent=g12838.t2;
OX031007.1_Pollenia_amentaria_genome_assembly,_chromosome:_2	AUGUSTUS	CDS	80613168	80613744	0.48	-	0	ID=g12838.t2.CDS2;Parent=g12838.t2;
OX031007.1_Pollenia_amentaria_genome_assembly,_chromosome:_2	AUGUSTUS	exon	80613168	80613744	.	-	.	ID=g12838.t2.exon2;Parent=g12838.t2;
OX031007.1_Pollenia_amentaria_genome_assembly,_chromosome:_2	AUGUSTUS	start_codon	80613742	80613744	.	-	0	ID=g12838.t2.start1;Parent=g12838.t2;
OX031007.1_Pollenia_amentaria_genome_assembly,_chromosome:_2	AUGUSTUS	gene	80615801	80619489	.	-	.	ID=g12839;
OX031007.1_Pollenia_amentaria_genome_assembly,_chromosome:_2	AUGUSTUS	mRNA	80615801	80619489	0.89	-	.	ID=g12839.t1;Parent=g12839;
OX031007.1_Pollenia_amentaria_genome_assembly,_chromosome:_2	AUGUSTUS	stop_codon	80615801	80615803	.	-	0	ID=g12839.t1.stop1;Parent=g12839.t1;
OX031007.1_Pollenia_amentaria_genome_assembly,_chromosome:_2	AUGUSTUS	CDS	80615801	80616150	0.97	-	2	ID=g12839.t1.CDS1;Parent=g12839.t1;
OX031007.1_Pollenia_amentaria_genome_assembly,_chromosome:_2	AUGUSTUS	exon	80615801	80616150	.	-	.	ID=g12839.t1.exon1;Parent=g12839.t1;
OX031007.1_Pollenia_amentaria_genome_assembly,_chromosome:_2	AUGUSTUS	intron	80616151	80617962	0.97	-	.	ID=g12839.t1.intron1;Parent=g12839.t1;
OX031007.1_Pollenia_amentaria_genome_assembly,_chromosome:_2	AUGUSTUS	CDS	80617963	80618015	1	-	1	ID=g12839.t1.CDS2;Parent=g12839.t1;
OX031007.1_Pollenia_amentaria_genome_assembly,_chromosome:_2	AUGUSTUS	exon	80617963	80618015	.	-	.	ID=g12839.t1.exon2;Parent=g12839.t1;
OX031007.1_Pollenia_amentaria_genome_assembly,_chromosome:_2	AUGUSTUS	intron	80618016	80618062	1	-	.	ID=g12839.t1.intron2;Parent=g12839.t1;
OX031007.1_Pollenia_amentaria_genome_assembly,_chromosome:_2	AUGUSTUS	CDS	80618063	80618124	1	-	0	ID=g12839.t1.CDS3;Parent=g12839.t1;
OX031007.1_Pollenia_amentaria_genome_assembly,_chromosome:_2	AUGUSTUS	exon	80618063	80618124	.	-	.	ID=g12839.t1.exon3;Parent=g12839.t1;
OX031007.1_Pollenia_amentaria_genome_assembly,_chromosome:_2	AUGUSTUS	intron	80618125	80619366	0.92	-	.	ID=g12839.t1.intron3;Parent=g12839.t1;
OX031007.1_Pollenia_amentaria_genome_assembly,_chromosome:_2	AUGUSTUS	CDS	80619367	80619489	0.92	-	0	ID=g12839.t1.CDS4;Parent=g12839.t1;
OX031007.1_Pollenia_amentaria_genome_assembly,_chromosome:_2	AUGUSTUS	exon	80619367	80619489	.	-	.	ID=g12839.t1.exon4;Parent=g12839.t1;
OX031007.1_Pollenia_amentaria_genome_assembly,_chromosome:_2	AUGUSTUS	start_codon	80619487	80619489	.	-	0	ID=g12839.t1.start1;Parent=g12839.t1;
OX031007.1_Pollenia_amentaria_genome_assembly,_chromosome:_2	AUGUSTUS	gene	80619517	80620054	.	-	.	ID=g12840;
OX031007.1_Pollenia_amentaria_genome_assembly,_chromosome:_2	AUGUSTUS	mRNA	80619517	80620054	0.69	-	.	ID=g12840.t1;Parent=g12840;
OX031007.1_Pollenia_amentaria_genome_assembly,_chromosome:_2	AUGUSTUS	stop_codon	80619517	80619519	.	-	0	ID=g12840.t1.stop1;Parent=g12840.t1;
OX031007.1_Pollenia_amentaria_genome_assembly,_chromosome:_2	AUGUSTUS	CDS	80619517	80619619	0.69	-	1	ID=g12840.t1.CDS1;Parent=g12840.t1;
OX031007.1_Pollenia_amentaria_genome_assembly,_chromosome:_2	AUGUSTUS	exon	80619517	80619619	.	-	.	ID=g12840.t1.exon1;Parent=g12840.t1;
OX031007.1_Pollenia_amentaria_genome_assembly,_chromosome:_2	AUGUSTUS	intron	80619620	80619758	0.69	-	.	ID=g12840.t1.intron1;Parent=g12840.t1;
OX031007.1_Pollenia_amentaria_genome_assembly,_chromosome:_2	AUGUSTUS	CDS	80619759	80619863	0.78	-	1	ID=g12840.t1.CDS2;Parent=g12840.t1;
OX031007.1_Pollenia_amentaria_genome_assembly,_chromosome:_2	AUGUSTUS	exon	80619759	80619863	.	-	.	ID=g12840.t1.exon2;Parent=g12840.t1;
OX031007.1_Pollenia_amentaria_genome_assembly,_chromosome:_2	AUGUSTUS	intron	80619864	80619932	0.98	-	.	ID=g12840.t1.intron2;Parent=g12840.t1;
OX031007.1_Pollenia_amentaria_genome_assembly,_chromosome:_2	AUGUSTUS	CDS	80619933	80620054	0.98	-	0	ID=g12840.t1.CDS3;Parent=g12840.t1;
OX031007.1_Pollenia_amentaria_genome_assembly,_chromosome:_2	AUGUSTUS	exon	80619933	80620054	.	-	.	ID=g12840.t1.exon3;Parent=g12840.t1;
OX031007.1_Pollenia_amentaria_genome_assembly,_chromosome:_2	AUGUSTUS	start_codon	80620052	80620054	.	-	0	ID=g12840.t1.start1;Parent=g12840.t1;
OX031007.1_Pollenia_amentaria_genome_assembly,_chromosome:_2	AUGUSTUS	mRNA	80619517	80620054	0.98	-	.	ID=g12840.t2;Parent=g12840;
OX031007.1_Pollenia_amentaria_genome_assembly,_chromosome:_2	AUGUSTUS	stop_codon	80619517	80619519	.	-	0	ID=g12840.t2.stop1;Parent=g12840.t2;
OX031007.1_Pollenia_amentaria_genome_assembly,_chromosome:_2	AUGUSTUS	CDS	80619517	80619586	0.98	-	1	ID=g12840.t2.CDS1;Parent=g12840.t2;
OX031007.1_Pollenia_amentaria_genome_assembly,_chromosome:_2	AUGUSTUS	exon	80619517	80619586	.	-	.	ID=g12840.t2.exon1;Parent=g12840.t2;
OX031007.1_Pollenia_amentaria_genome_assembly,_chromosome:_2	AUGUSTUS	intron	80619587	80619758	0.98	-	.	ID=g12840.t2.intron1;Parent=g12840.t2;
OX031007.1_Pollenia_amentaria_genome_assembly,_chromosome:_2	AUGUSTUS	CDS	80619759	80619863	0.99	-	1	ID=g12840.t2.CDS2;Parent=g12840.t2;
OX031007.1_Pollenia_amentaria_genome_assembly,_chromosome:_2	AUGUSTUS	exon	80619759	80619863	.	-	.	ID=g12840.t2.exon2;Parent=g12840.t2;
OX031007.1_Pollenia_amentaria_genome_assembly,_chromosome:_2	AUGUSTUS	intron	80619864	80619932	1	-	.	ID=g12840.t2.intron2;Parent=g12840.t2;
OX031007.1_Pollenia_amentaria_genome_assembly,_chromosome:_2	AUGUSTUS	CDS	80619933	80620054	1	-	0	ID=g12840.t2.CDS3;Parent=g12840.t2;
OX031007.1_Pollenia_amentaria_genome_assembly,_chromosome:_2	AUGUSTUS	exon	80619933	80620054	.	-	.	ID=g12840.t2.exon3;Parent=g12840.t2;
OX031007.1_Pollenia_amentaria_genome_assembly,_chromosome:_2	AUGUSTUS	start_codon	80620052	80620054	.	-	0	ID=g12840.t2.start1;Parent=g12840.t2;
OX031007.1_Pollenia_amentaria_genome_assembly,_chromosome:_2	AUGUSTUS	gene	80622315	80625662	.	-	.	ID=g12841;
OX031007.1_Pollenia_amentaria_genome_assembly,_chromosome:_2	AUGUSTUS	mRNA	80622315	80625662	1	-	.	ID=g12841.t1;Parent=g12841;
OX031007.1_Pollenia_amentaria_genome_assembly,_chromosome:_2	AUGUSTUS	stop_codon	80622315	80622317	.	-	0	ID=g12841.t1.stop1;Parent=g12841.t1;
OX031007.1_Pollenia_amentaria_genome_assembly,_chromosome:_2	AUGUSTUS	CDS	80622315	80622490	1	-	2	ID=g12841.t1.CDS1;Parent=g12841.t1;
OX031007.1_Pollenia_amentaria_genome_assembly,_chromosome:_2	AUGUSTUS	exon	80622315	80622490	.	-	.	ID=g12841.t1.exon1;Parent=g12841.t1;
OX031007.1_Pollenia_amentaria_genome_assembly,_chromosome:_2	AUGUSTUS	intron	80622491	80625415	1	-	.	ID=g12841.t1.intron1;Parent=g12841.t1;
OX031007.1_Pollenia_amentaria_genome_assembly,_chromosome:_2	AUGUSTUS	CDS	80625416	80625662	1	-	0	ID=g12841.t1.CDS2;Parent=g12841.t1;
OX031007.1_Pollenia_amentaria_genome_assembly,_chromosome:_2	AUGUSTUS	exon	80625416	80625662	.	-	.	ID=g12841.t1.exon2;Parent=g12841.t1;
OX031007.1_Pollenia_amentaria_genome_assembly,_chromosome:_2	AUGUSTUS	start_codon	80625660	80625662	.	-	0	ID=g12841.t1.start1;Parent=g12841.t1;
OX031007.1_Pollenia_amentaria_genome_assembly,_chromosome:_2	AUGUSTUS	gene	80641464	80643783	.	-	.	ID=g12842;
OX031007.1_Pollenia_amentaria_genome_assembly,_chromosome:_2	AUGUSTUS	mRNA	80641464	80643783	0.45	-	.	ID=g12842.t1;Parent=g12842;
OX031007.1_Pollenia_amentaria_genome_assembly,_chromosome:_2	AUGUSTUS	stop_codon	80641464	80641466	.	-	0	ID=g12842.t1.stop1;Parent=g12842.t1;
OX031007.1_Pollenia_amentaria_genome_assembly,_chromosome:_2	AUGUSTUS	CDS	80641464	80641560	0.81	-	1	ID=g12842.t1.CDS1;Parent=g12842.t1;
OX031007.1_Pollenia_amentaria_genome_assembly,_chromosome:_2	AUGUSTUS	exon	80641464	80641560	.	-	.	ID=g12842.t1.exon1;Parent=g12842.t1;
OX031007.1_Pollenia_amentaria_genome_assembly,_chromosome:_2	AUGUSTUS	intron	80641561	80643058	0.45	-	.	ID=g12842.t1.intron1;Parent=g12842.t1;
OX031007.1_Pollenia_amentaria_genome_assembly,_chromosome:_2	AUGUSTUS	CDS	80643059	80643783	0.45	-	0	ID=g12842.t1.CDS2;Parent=g12842.t1;
OX031007.1_Pollenia_amentaria_genome_assembly,_chromosome:_2	AUGUSTUS	exon	80643059	80643783	.	-	.	ID=g12842.t1.exon2;Parent=g12842.t1;
OX031007.1_Pollenia_amentaria_genome_assembly,_chromosome:_2	AUGUSTUS	start_codon	80643781	80643783	.	-	0	ID=g12842.t1.start1;Parent=g12842.t1;
OX031007.1_Pollenia_amentaria_genome_assembly,_chromosome:_2	AUGUSTUS	gene	80651303	80655095	.	-	.	ID=g12843;
OX031007.1_Pollenia_amentaria_genome_assembly,_chromosome:_2	AUGUSTUS	mRNA	80651303	80655095	0.64	-	.	ID=g12843.t1;Parent=g12843;
OX031007.1_Pollenia_amentaria_genome_assembly,_chromosome:_2	AUGUSTUS	stop_codon	80651303	80651305	.	-	0	ID=g12843.t1.stop1;Parent=g12843.t1;
OX031007.1_Pollenia_amentaria_genome_assembly,_chromosome:_2	AUGUSTUS	CDS	80651303	80651596	0.95	-	0	ID=g12843.t1.CDS1;Parent=g12843.t1;
OX031007.1_Pollenia_amentaria_genome_assembly,_chromosome:_2	AUGUSTUS	exon	80651303	80651596	.	-	.	ID=g12843.t1.exon1;Parent=g12843.t1;
OX031007.1_Pollenia_amentaria_genome_assembly,_chromosome:_2	AUGUSTUS	intron	80651597	80655062	0.66	-	.	ID=g12843.t1.intron1;Parent=g12843.t1;
OX031007.1_Pollenia_amentaria_genome_assembly,_chromosome:_2	AUGUSTUS	CDS	80655063	80655095	0.66	-	0	ID=g12843.t1.CDS2;Parent=g12843.t1;
OX031007.1_Pollenia_amentaria_genome_assembly,_chromosome:_2	AUGUSTUS	exon	80655063	80655095	.	-	.	ID=g12843.t1.exon2;Parent=g12843.t1;
OX031007.1_Pollenia_amentaria_genome_assembly,_chromosome:_2	AUGUSTUS	start_codon	80655093	80655095	.	-	0	ID=g12843.t1.start1;Parent=g12843.t1;
OX031007.1_Pollenia_amentaria_genome_assembly,_chromosome:_2	AUGUSTUS	gene	80667016	80667237	.	+	.	ID=g12844;
OX031007.1_Pollenia_amentaria_genome_assembly,_chromosome:_2	AUGUSTUS	mRNA	80667016	80667237	1	+	.	ID=g12844.t1;Parent=g12844;
OX031007.1_Pollenia_amentaria_genome_assembly,_chromosome:_2	AUGUSTUS	start_codon	80667016	80667018	.	+	0	ID=g12844.t1.start1;Parent=g12844.t1;
OX031007.1_Pollenia_amentaria_genome_assembly,_chromosome:_2	AUGUSTUS	CDS	80667016	80667237	1	+	0	ID=g12844.t1.CDS1;Parent=g12844.t1;
OX031007.1_Pollenia_amentaria_genome_assembly,_chromosome:_2	AUGUSTUS	exon	80667016	80667237	.	+	.	ID=g12844.t1.exon1;Parent=g12844.t1;
OX031007.1_Pollenia_amentaria_genome_assembly,_chromosome:_2	AUGUSTUS	stop_codon	80667235	80667237	.	+	0	ID=g12844.t1.stop1;Parent=g12844.t1;
OX031007.1_Pollenia_amentaria_genome_assembly,_chromosome:_2	AUGUSTUS	gene	80681490	80683430	.	+	.	ID=g12845;
OX031007.1_Pollenia_amentaria_genome_assembly,_chromosome:_2	AUGUSTUS	mRNA	80681490	80683430	0.66	+	.	ID=g12845.t1;Parent=g12845;
OX031007.1_Pollenia_amentaria_genome_assembly,_chromosome:_2	AUGUSTUS	start_codon	80681490	80681492	.	+	0	ID=g12845.t1.start1;Parent=g12845.t1;
OX031007.1_Pollenia_amentaria_genome_assembly,_chromosome:_2	AUGUSTUS	CDS	80681490	80681582	0.66	+	0	ID=g12845.t1.CDS1;Parent=g12845.t1;
OX031007.1_Pollenia_amentaria_genome_assembly,_chromosome:_2	AUGUSTUS	exon	80681490	80681582	.	+	.	ID=g12845.t1.exon1;Parent=g12845.t1;
OX031007.1_Pollenia_amentaria_genome_assembly,_chromosome:_2	AUGUSTUS	intron	80681583	80682887	0.72	+	.	ID=g12845.t1.intron1;Parent=g12845.t1;
OX031007.1_Pollenia_amentaria_genome_assembly,_chromosome:_2	AUGUSTUS	CDS	80682888	80683430	0.72	+	0	ID=g12845.t1.CDS2;Parent=g12845.t1;
OX031007.1_Pollenia_amentaria_genome_assembly,_chromosome:_2	AUGUSTUS	exon	80682888	80683430	.	+	.	ID=g12845.t1.exon2;Parent=g12845.t1;
OX031007.1_Pollenia_amentaria_genome_assembly,_chromosome:_2	AUGUSTUS	stop_codon	80683428	80683430	.	+	0	ID=g12845.t1.stop1;Parent=g12845.t1;
OX031007.1_Pollenia_amentaria_genome_assembly,_chromosome:_2	AUGUSTUS	gene	80697482	80713107	.	-	.	ID=g12846;
OX031007.1_Pollenia_amentaria_genome_assembly,_chromosome:_2	AUGUSTUS	mRNA	80697482	80713107	0.99	-	.	ID=g12846.t1;Parent=g12846;
OX031007.1_Pollenia_amentaria_genome_assembly,_chromosome:_2	AUGUSTUS	stop_codon	80697482	80697484	.	-	0	ID=g12846.t1.stop1;Parent=g12846.t1;
OX031007.1_Pollenia_amentaria_genome_assembly,_chromosome:_2	AUGUSTUS	CDS	80697482	80697841	0.99	-	0	ID=g12846.t1.CDS1;Parent=g12846.t1;
OX031007.1_Pollenia_amentaria_genome_assembly,_chromosome:_2	AUGUSTUS	exon	80697482	80697841	.	-	.	ID=g12846.t1.exon1;Parent=g12846.t1;
OX031007.1_Pollenia_amentaria_genome_assembly,_chromosome:_2	AUGUSTUS	intron	80697842	80697900	1	-	.	ID=g12846.t1.intron1;Parent=g12846.t1;
OX031007.1_Pollenia_amentaria_genome_assembly,_chromosome:_2	AUGUSTUS	CDS	80697901	80698038	1	-	0	ID=g12846.t1.CDS2;Parent=g12846.t1;
OX031007.1_Pollenia_amentaria_genome_assembly,_chromosome:_2	AUGUSTUS	exon	80697901	80698038	.	-	.	ID=g12846.t1.exon2;Parent=g12846.t1;
OX031007.1_Pollenia_amentaria_genome_assembly,_chromosome:_2	AUGUSTUS	intron	80698039	80698097	1	-	.	ID=g12846.t1.intron2;Parent=g12846.t1;
OX031007.1_Pollenia_amentaria_genome_assembly,_chromosome:_2	AUGUSTUS	CDS	80698098	80698172	1	-	0	ID=g12846.t1.CDS3;Parent=g12846.t1;
OX031007.1_Pollenia_amentaria_genome_assembly,_chromosome:_2	AUGUSTUS	exon	80698098	80698172	.	-	.	ID=g12846.t1.exon3;Parent=g12846.t1;
OX031007.1_Pollenia_amentaria_genome_assembly,_chromosome:_2	AUGUSTUS	intron	80698173	80698223	1	-	.	ID=g12846.t1.intron3;Parent=g12846.t1;
OX031007.1_Pollenia_amentaria_genome_assembly,_chromosome:_2	AUGUSTUS	CDS	80698224	80698642	1	-	2	ID=g12846.t1.CDS4;Parent=g12846.t1;
OX031007.1_Pollenia_amentaria_genome_assembly,_chromosome:_2	AUGUSTUS	exon	80698224	80698642	.	-	.	ID=g12846.t1.exon4;Parent=g12846.t1;
OX031007.1_Pollenia_amentaria_genome_assembly,_chromosome:_2	AUGUSTUS	intron	80698643	80698817	1	-	.	ID=g12846.t1.intron4;Parent=g12846.t1;
OX031007.1_Pollenia_amentaria_genome_assembly,_chromosome:_2	AUGUSTUS	CDS	80698818	80698971	1	-	0	ID=g12846.t1.CDS5;Parent=g12846.t1;
OX031007.1_Pollenia_amentaria_genome_assembly,_chromosome:_2	AUGUSTUS	exon	80698818	80698971	.	-	.	ID=g12846.t1.exon5;Parent=g12846.t1;
OX031007.1_Pollenia_amentaria_genome_assembly,_chromosome:_2	AUGUSTUS	intron	80698972	80713023	1	-	.	ID=g12846.t1.intron5;Parent=g12846.t1;
OX031007.1_Pollenia_amentaria_genome_assembly,_chromosome:_2	AUGUSTUS	CDS	80713024	80713107	1	-	0	ID=g12846.t1.CDS6;Parent=g12846.t1;
OX031007.1_Pollenia_amentaria_genome_assembly,_chromosome:_2	AUGUSTUS	exon	80713024	80713107	.	-	.	ID=g12846.t1.exon6;Parent=g12846.t1;
OX031007.1_Pollenia_amentaria_genome_assembly,_chromosome:_2	AUGUSTUS	start_codon	80713105	80713107	.	-	0	ID=g12846.t1.start1;Parent=g12846.t1;
OX031007.1_Pollenia_amentaria_genome_assembly,_chromosome:_2	GeneMark.hmm3	mRNA	80697482	80698980	.	-	.	ID=g12846.t2;Parent=g12846;
OX031007.1_Pollenia_amentaria_genome_assembly,_chromosome:_2	GeneMark.hmm3	stop_codon	80697482	80697484	.	-	0	ID=g12846.t2.stop1;Parent=g12846.t2;
OX031007.1_Pollenia_amentaria_genome_assembly,_chromosome:_2	GeneMark.hmm3	CDS	80697482	80697841	.	-	0	ID=g12846.t2.CDS1;Parent=g12846.t2;
OX031007.1_Pollenia_amentaria_genome_assembly,_chromosome:_2	GeneMark.hmm3	exon	80697482	80697841	0	-	.	ID=g12846.t2.exon1;Parent=g12846.t2;
OX031007.1_Pollenia_amentaria_genome_assembly,_chromosome:_2	GeneMark.hmm3	intron	80697842	80697900	.	-	0	ID=g12846.t2.intron1;Parent=g12846.t2;
OX031007.1_Pollenia_amentaria_genome_assembly,_chromosome:_2	GeneMark.hmm3	CDS	80697901	80698038	.	-	0	ID=g12846.t2.CDS2;Parent=g12846.t2;
OX031007.1_Pollenia_amentaria_genome_assembly,_chromosome:_2	GeneMark.hmm3	exon	80697901	80698038	0	-	.	ID=g12846.t2.exon2;Parent=g12846.t2;
OX031007.1_Pollenia_amentaria_genome_assembly,_chromosome:_2	GeneMark.hmm3	intron	80698039	80698097	.	-	0	ID=g12846.t2.intron2;Parent=g12846.t2;
OX031007.1_Pollenia_amentaria_genome_assembly,_chromosome:_2	GeneMark.hmm3	CDS	80698098	80698172	.	-	0	ID=g12846.t2.CDS3;Parent=g12846.t2;
OX031007.1_Pollenia_amentaria_genome_assembly,_chromosome:_2	GeneMark.hmm3	exon	80698098	80698172	0	-	.	ID=g12846.t2.exon3;Parent=g12846.t2;
OX031007.1_Pollenia_amentaria_genome_assembly,_chromosome:_2	GeneMark.hmm3	intron	80698173	80698223	.	-	2	ID=g12846.t2.intron3;Parent=g12846.t2;
OX031007.1_Pollenia_amentaria_genome_assembly,_chromosome:_2	GeneMark.hmm3	CDS	80698224	80698642	.	-	2	ID=g12846.t2.CDS4;Parent=g12846.t2;
OX031007.1_Pollenia_amentaria_genome_assembly,_chromosome:_2	GeneMark.hmm3	exon	80698224	80698642	0	-	.	ID=g12846.t2.exon4;Parent=g12846.t2;
OX031007.1_Pollenia_amentaria_genome_assembly,_chromosome:_2	GeneMark.hmm3	intron	80698643	80698817	.	-	0	ID=g12846.t2.intron4;Parent=g12846.t2;
OX031007.1_Pollenia_amentaria_genome_assembly,_chromosome:_2	GeneMark.hmm3	CDS	80698818	80698980	.	-	0	ID=g12846.t2.CDS5;Parent=g12846.t2;
OX031007.1_Pollenia_amentaria_genome_assembly,_chromosome:_2	GeneMark.hmm3	exon	80698818	80698980	0	-	.	ID=g12846.t2.exon5;Parent=g12846.t2;
OX031007.1_Pollenia_amentaria_genome_assembly,_chromosome:_2	GeneMark.hmm3	start_codon	80698978	80698980	.	-	0	ID=g12846.t2.start1;Parent=g12846.t2;
OX031007.1_Pollenia_amentaria_genome_assembly,_chromosome:_2	AUGUSTUS	gene	80716373	80717244	.	+	.	ID=g12847;
OX031007.1_Pollenia_amentaria_genome_assembly,_chromosome:_2	AUGUSTUS	mRNA	80716373	80716585	0.8	+	.	ID=g12847.t1;Parent=g12847;
OX031007.1_Pollenia_amentaria_genome_assembly,_chromosome:_2	AUGUSTUS	start_codon	80716373	80716375	.	+	0	ID=g12847.t1.start1;Parent=g12847.t1;
OX031007.1_Pollenia_amentaria_genome_assembly,_chromosome:_2	AUGUSTUS	CDS	80716373	80716585	0.8	+	0	ID=g12847.t1.CDS1;Parent=g12847.t1;
OX031007.1_Pollenia_amentaria_genome_assembly,_chromosome:_2	AUGUSTUS	exon	80716373	80716585	.	+	.	ID=g12847.t1.exon1;Parent=g12847.t1;
OX031007.1_Pollenia_amentaria_genome_assembly,_chromosome:_2	AUGUSTUS	stop_codon	80716583	80716585	.	+	0	ID=g12847.t1.stop1;Parent=g12847.t1;
OX031007.1_Pollenia_amentaria_genome_assembly,_chromosome:_2	AUGUSTUS	mRNA	80716653	80717244	0.8	+	.	ID=g12847.t2;Parent=g12847;
OX031007.1_Pollenia_amentaria_genome_assembly,_chromosome:_2	AUGUSTUS	start_codon	80716653	80716655	.	+	0	ID=g12847.t2.start1;Parent=g12847.t2;
OX031007.1_Pollenia_amentaria_genome_assembly,_chromosome:_2	AUGUSTUS	CDS	80716653	80716709	0.8	+	0	ID=g12847.t2.CDS1;Parent=g12847.t2;
OX031007.1_Pollenia_amentaria_genome_assembly,_chromosome:_2	AUGUSTUS	exon	80716653	80716709	.	+	.	ID=g12847.t2.exon1;Parent=g12847.t2;
OX031007.1_Pollenia_amentaria_genome_assembly,_chromosome:_2	AUGUSTUS	intron	80716710	80716815	1	+	.	ID=g12847.t2.intron1;Parent=g12847.t2;
OX031007.1_Pollenia_amentaria_genome_assembly,_chromosome:_2	AUGUSTUS	CDS	80716816	80717244	1	+	0	ID=g12847.t2.CDS2;Parent=g12847.t2;
OX031007.1_Pollenia_amentaria_genome_assembly,_chromosome:_2	AUGUSTUS	exon	80716816	80717244	.	+	.	ID=g12847.t2.exon2;Parent=g12847.t2;
OX031007.1_Pollenia_amentaria_genome_assembly,_chromosome:_2	AUGUSTUS	stop_codon	80717242	80717244	.	+	0	ID=g12847.t2.stop1;Parent=g12847.t2;
OX031007.1_Pollenia_amentaria_genome_assembly,_chromosome:_2	GeneMark.hmm3	mRNA	80716373	80717244	.	+	.	ID=g12847.t3;Parent=g12847;
OX031007.1_Pollenia_amentaria_genome_assembly,_chromosome:_2	GeneMark.hmm3	start_codon	80716373	80716375	.	+	0	ID=g12847.t3.start1;Parent=g12847.t3;
OX031007.1_Pollenia_amentaria_genome_assembly,_chromosome:_2	GeneMark.hmm3	CDS	80716373	80716528	.	+	0	ID=g12847.t3.CDS1;Parent=g12847.t3;
OX031007.1_Pollenia_amentaria_genome_assembly,_chromosome:_2	GeneMark.hmm3	exon	80716373	80716528	0	+	.	ID=g12847.t3.exon1;Parent=g12847.t3;
OX031007.1_Pollenia_amentaria_genome_assembly,_chromosome:_2	GeneMark.hmm3	intron	80716529	80716580	.	+	0	ID=g12847.t3.intron1;Parent=g12847.t3;
OX031007.1_Pollenia_amentaria_genome_assembly,_chromosome:_2	GeneMark.hmm3	CDS	80716581	80716709	.	+	0	ID=g12847.t3.CDS2;Parent=g12847.t3;
OX031007.1_Pollenia_amentaria_genome_assembly,_chromosome:_2	GeneMark.hmm3	exon	80716581	80716709	0	+	.	ID=g12847.t3.exon2;Parent=g12847.t3;
OX031007.1_Pollenia_amentaria_genome_assembly,_chromosome:_2	GeneMark.hmm3	intron	80716710	80716815	.	+	0	ID=g12847.t3.intron2;Parent=g12847.t3;
OX031007.1_Pollenia_amentaria_genome_assembly,_chromosome:_2	GeneMark.hmm3	CDS	80716816	80717244	.	+	0	ID=g12847.t3.CDS3;Parent=g12847.t3;
OX031007.1_Pollenia_amentaria_genome_assembly,_chromosome:_2	GeneMark.hmm3	exon	80716816	80717244	0	+	.	ID=g12847.t3.exon3;Parent=g12847.t3;
OX031007.1_Pollenia_amentaria_genome_assembly,_chromosome:_2	GeneMark.hmm3	stop_codon	80717242	80717244	.	+	0	ID=g12847.t3.stop1;Parent=g12847.t3;
OX031007.1_Pollenia_amentaria_genome_assembly,_chromosome:_2	AUGUSTUS	gene	80719092	80721012	.	-	.	ID=g12848;
OX031007.1_Pollenia_amentaria_genome_assembly,_chromosome:_2	AUGUSTUS	mRNA	80719092	80721012	0.27	-	.	ID=g12848.t1;Parent=g12848;
OX031007.1_Pollenia_amentaria_genome_assembly,_chromosome:_2	AUGUSTUS	stop_codon	80719092	80719094	.	-	0	ID=g12848.t1.stop1;Parent=g12848.t1;
OX031007.1_Pollenia_amentaria_genome_assembly,_chromosome:_2	AUGUSTUS	CDS	80719092	80719303	0.47	-	2	ID=g12848.t1.CDS1;Parent=g12848.t1;
OX031007.1_Pollenia_amentaria_genome_assembly,_chromosome:_2	AUGUSTUS	exon	80719092	80719303	.	-	.	ID=g12848.t1.exon1;Parent=g12848.t1;
OX031007.1_Pollenia_amentaria_genome_assembly,_chromosome:_2	AUGUSTUS	intron	80719304	80719827	0.47	-	.	ID=g12848.t1.intron1;Parent=g12848.t1;
OX031007.1_Pollenia_amentaria_genome_assembly,_chromosome:_2	AUGUSTUS	CDS	80719828	80719903	0.54	-	0	ID=g12848.t1.CDS2;Parent=g12848.t1;
OX031007.1_Pollenia_amentaria_genome_assembly,_chromosome:_2	AUGUSTUS	exon	80719828	80719903	.	-	.	ID=g12848.t1.exon2;Parent=g12848.t1;
OX031007.1_Pollenia_amentaria_genome_assembly,_chromosome:_2	AUGUSTUS	intron	80719904	80719959	1	-	.	ID=g12848.t1.intron2;Parent=g12848.t1;
OX031007.1_Pollenia_amentaria_genome_assembly,_chromosome:_2	AUGUSTUS	CDS	80719960	80720169	1	-	0	ID=g12848.t1.CDS3;Parent=g12848.t1;
OX031007.1_Pollenia_amentaria_genome_assembly,_chromosome:_2	AUGUSTUS	exon	80719960	80720169	.	-	.	ID=g12848.t1.exon3;Parent=g12848.t1;
OX031007.1_Pollenia_amentaria_genome_assembly,_chromosome:_2	AUGUSTUS	intron	80720170	80720832	1	-	.	ID=g12848.t1.intron3;Parent=g12848.t1;
OX031007.1_Pollenia_amentaria_genome_assembly,_chromosome:_2	AUGUSTUS	CDS	80720833	80721012	0.59	-	0	ID=g12848.t1.CDS4;Parent=g12848.t1;
OX031007.1_Pollenia_amentaria_genome_assembly,_chromosome:_2	AUGUSTUS	exon	80720833	80721012	.	-	.	ID=g12848.t1.exon4;Parent=g12848.t1;
OX031007.1_Pollenia_amentaria_genome_assembly,_chromosome:_2	AUGUSTUS	start_codon	80721010	80721012	.	-	0	ID=g12848.t1.start1;Parent=g12848.t1;
OX031007.1_Pollenia_amentaria_genome_assembly,_chromosome:_2	AUGUSTUS	gene	80723891	80731150	.	-	.	ID=g12849;
OX031007.1_Pollenia_amentaria_genome_assembly,_chromosome:_2	AUGUSTUS	mRNA	80723891	80731150	0.17	-	.	ID=g12849.t1;Parent=g12849;
OX031007.1_Pollenia_amentaria_genome_assembly,_chromosome:_2	AUGUSTUS	stop_codon	80723891	80723893	.	-	0	ID=g12849.t1.stop1;Parent=g12849.t1;
OX031007.1_Pollenia_amentaria_genome_assembly,_chromosome:_2	AUGUSTUS	CDS	80723891	80723948	0.29	-	1	ID=g12849.t1.CDS1;Parent=g12849.t1;
OX031007.1_Pollenia_amentaria_genome_assembly,_chromosome:_2	AUGUSTUS	exon	80723891	80723948	.	-	.	ID=g12849.t1.exon1;Parent=g12849.t1;
OX031007.1_Pollenia_amentaria_genome_assembly,_chromosome:_2	AUGUSTUS	intron	80723949	80725370	0.28	-	.	ID=g12849.t1.intron1;Parent=g12849.t1;
OX031007.1_Pollenia_amentaria_genome_assembly,_chromosome:_2	AUGUSTUS	CDS	80725371	80725642	0.28	-	0	ID=g12849.t1.CDS2;Parent=g12849.t1;
OX031007.1_Pollenia_amentaria_genome_assembly,_chromosome:_2	AUGUSTUS	exon	80725371	80725642	.	-	.	ID=g12849.t1.exon2;Parent=g12849.t1;
OX031007.1_Pollenia_amentaria_genome_assembly,_chromosome:_2	AUGUSTUS	intron	80725643	80730766	0.53	-	.	ID=g12849.t1.intron2;Parent=g12849.t1;
OX031007.1_Pollenia_amentaria_genome_assembly,_chromosome:_2	AUGUSTUS	CDS	80730767	80731150	0.59	-	0	ID=g12849.t1.CDS3;Parent=g12849.t1;
OX031007.1_Pollenia_amentaria_genome_assembly,_chromosome:_2	AUGUSTUS	exon	80730767	80731150	.	-	.	ID=g12849.t1.exon3;Parent=g12849.t1;
OX031007.1_Pollenia_amentaria_genome_assembly,_chromosome:_2	AUGUSTUS	start_codon	80731148	80731150	.	-	0	ID=g12849.t1.start1;Parent=g12849.t1;
OX031007.1_Pollenia_amentaria_genome_assembly,_chromosome:_2	AUGUSTUS	gene	80731532	80732948	.	-	.	ID=g12850;
OX031007.1_Pollenia_amentaria_genome_assembly,_chromosome:_2	AUGUSTUS	mRNA	80731532	80732948	0.87	-	.	ID=g12850.t1;Parent=g12850;
OX031007.1_Pollenia_amentaria_genome_assembly,_chromosome:_2	AUGUSTUS	stop_codon	80731532	80731534	.	-	0	ID=g12850.t1.stop1;Parent=g12850.t1;
OX031007.1_Pollenia_amentaria_genome_assembly,_chromosome:_2	AUGUSTUS	CDS	80731532	80732037	0.87	-	2	ID=g12850.t1.CDS1;Parent=g12850.t1;
OX031007.1_Pollenia_amentaria_genome_assembly,_chromosome:_2	AUGUSTUS	exon	80731532	80732037	.	-	.	ID=g12850.t1.exon1;Parent=g12850.t1;
OX031007.1_Pollenia_amentaria_genome_assembly,_chromosome:_2	AUGUSTUS	intron	80732038	80732542	0.87	-	.	ID=g12850.t1.intron1;Parent=g12850.t1;
OX031007.1_Pollenia_amentaria_genome_assembly,_chromosome:_2	AUGUSTUS	CDS	80732543	80732948	1	-	0	ID=g12850.t1.CDS2;Parent=g12850.t1;
OX031007.1_Pollenia_amentaria_genome_assembly,_chromosome:_2	AUGUSTUS	exon	80732543	80732948	.	-	.	ID=g12850.t1.exon2;Parent=g12850.t1;
OX031007.1_Pollenia_amentaria_genome_assembly,_chromosome:_2	AUGUSTUS	start_codon	80732946	80732948	.	-	0	ID=g12850.t1.start1;Parent=g12850.t1;
OX031007.1_Pollenia_amentaria_genome_assembly,_chromosome:_2	AUGUSTUS	gene	80733475	80734047	.	-	.	ID=g12851;
OX031007.1_Pollenia_amentaria_genome_assembly,_chromosome:_2	AUGUSTUS	mRNA	80733475	80734047	0.75	-	.	ID=g12851.t1;Parent=g12851;
OX031007.1_Pollenia_amentaria_genome_assembly,_chromosome:_2	AUGUSTUS	stop_codon	80733475	80733477	.	-	0	ID=g12851.t1.stop1;Parent=g12851.t1;
OX031007.1_Pollenia_amentaria_genome_assembly,_chromosome:_2	AUGUSTUS	CDS	80733475	80734047	0.75	-	0	ID=g12851.t1.CDS1;Parent=g12851.t1;
OX031007.1_Pollenia_amentaria_genome_assembly,_chromosome:_2	AUGUSTUS	exon	80733475	80734047	.	-	.	ID=g12851.t1.exon1;Parent=g12851.t1;
OX031007.1_Pollenia_amentaria_genome_assembly,_chromosome:_2	AUGUSTUS	start_codon	80734045	80734047	.	-	0	ID=g12851.t1.start1;Parent=g12851.t1;
OX031007.1_Pollenia_amentaria_genome_assembly,_chromosome:_2	AUGUSTUS	gene	80734615	80737122	.	+	.	ID=g12852;
OX031007.1_Pollenia_amentaria_genome_assembly,_chromosome:_2	AUGUSTUS	mRNA	80734615	80737122	0.59	+	.	ID=g12852.t1;Parent=g12852;
OX031007.1_Pollenia_amentaria_genome_assembly,_chromosome:_2	AUGUSTUS	start_codon	80734615	80734617	.	+	0	ID=g12852.t1.start1;Parent=g12852.t1;
OX031007.1_Pollenia_amentaria_genome_assembly,_chromosome:_2	AUGUSTUS	CDS	80734615	80737122	0.59	+	0	ID=g12852.t1.CDS1;Parent=g12852.t1;
OX031007.1_Pollenia_amentaria_genome_assembly,_chromosome:_2	AUGUSTUS	exon	80734615	80737122	.	+	.	ID=g12852.t1.exon1;Parent=g12852.t1;
OX031007.1_Pollenia_amentaria_genome_assembly,_chromosome:_2	AUGUSTUS	stop_codon	80737120	80737122	.	+	0	ID=g12852.t1.stop1;Parent=g12852.t1;
OX031007.1_Pollenia_amentaria_genome_assembly,_chromosome:_2	AUGUSTUS	gene	80737182	80737544	.	+	.	ID=g12853;
OX031007.1_Pollenia_amentaria_genome_assembly,_chromosome:_2	AUGUSTUS	mRNA	80737182	80737544	0.46	+	.	ID=g12853.t1;Parent=g12853;
OX031007.1_Pollenia_amentaria_genome_assembly,_chromosome:_2	AUGUSTUS	start_codon	80737182	80737184	.	+	0	ID=g12853.t1.start1;Parent=g12853.t1;
OX031007.1_Pollenia_amentaria_genome_assembly,_chromosome:_2	AUGUSTUS	CDS	80737182	80737305	0.51	+	0	ID=g12853.t1.CDS1;Parent=g12853.t1;
OX031007.1_Pollenia_amentaria_genome_assembly,_chromosome:_2	AUGUSTUS	exon	80737182	80737305	.	+	.	ID=g12853.t1.exon1;Parent=g12853.t1;
OX031007.1_Pollenia_amentaria_genome_assembly,_chromosome:_2	AUGUSTUS	intron	80737306	80737371	0.51	+	.	ID=g12853.t1.intron1;Parent=g12853.t1;
OX031007.1_Pollenia_amentaria_genome_assembly,_chromosome:_2	AUGUSTUS	CDS	80737372	80737544	0.59	+	2	ID=g12853.t1.CDS2;Parent=g12853.t1;
OX031007.1_Pollenia_amentaria_genome_assembly,_chromosome:_2	AUGUSTUS	exon	80737372	80737544	.	+	.	ID=g12853.t1.exon2;Parent=g12853.t1;
OX031007.1_Pollenia_amentaria_genome_assembly,_chromosome:_2	AUGUSTUS	stop_codon	80737542	80737544	.	+	0	ID=g12853.t1.stop1;Parent=g12853.t1;
OX031007.1_Pollenia_amentaria_genome_assembly,_chromosome:_2	AUGUSTUS	gene	80738114	80746045	.	-	.	ID=g12854;
OX031007.1_Pollenia_amentaria_genome_assembly,_chromosome:_2	AUGUSTUS	mRNA	80744891	80746045	1	-	.	ID=g12854.t1;Parent=g12854;
OX031007.1_Pollenia_amentaria_genome_assembly,_chromosome:_2	AUGUSTUS	stop_codon	80744891	80744893	.	-	0	ID=g12854.t1.stop1;Parent=g12854.t1;
OX031007.1_Pollenia_amentaria_genome_assembly,_chromosome:_2	AUGUSTUS	CDS	80744891	80746045	1	-	0	ID=g12854.t1.CDS1;Parent=g12854.t1;
OX031007.1_Pollenia_amentaria_genome_assembly,_chromosome:_2	AUGUSTUS	exon	80744891	80746045	.	-	.	ID=g12854.t1.exon1;Parent=g12854.t1;
OX031007.1_Pollenia_amentaria_genome_assembly,_chromosome:_2	AUGUSTUS	start_codon	80746043	80746045	.	-	0	ID=g12854.t1.start1;Parent=g12854.t1;
OX031007.1_Pollenia_amentaria_genome_assembly,_chromosome:_2	AUGUSTUS	mRNA	80738114	80746045	0.87	-	.	ID=g12854.t2;Parent=g12854;
OX031007.1_Pollenia_amentaria_genome_assembly,_chromosome:_2	AUGUSTUS	stop_codon	80738114	80738116	.	-	0	ID=g12854.t2.stop1;Parent=g12854.t2;
OX031007.1_Pollenia_amentaria_genome_assembly,_chromosome:_2	AUGUSTUS	CDS	80738114	80738612	0.93	-	1	ID=g12854.t2.CDS1;Parent=g12854.t2;
OX031007.1_Pollenia_amentaria_genome_assembly,_chromosome:_2	AUGUSTUS	exon	80738114	80738612	.	-	.	ID=g12854.t2.exon1;Parent=g12854.t2;
OX031007.1_Pollenia_amentaria_genome_assembly,_chromosome:_2	AUGUSTUS	intron	80738613	80745938	0.93	-	.	ID=g12854.t2.intron1;Parent=g12854.t2;
OX031007.1_Pollenia_amentaria_genome_assembly,_chromosome:_2	AUGUSTUS	CDS	80745939	80746045	0.93	-	0	ID=g12854.t2.CDS2;Parent=g12854.t2;
OX031007.1_Pollenia_amentaria_genome_assembly,_chromosome:_2	AUGUSTUS	exon	80745939	80746045	.	-	.	ID=g12854.t2.exon2;Parent=g12854.t2;
OX031007.1_Pollenia_amentaria_genome_assembly,_chromosome:_2	AUGUSTUS	start_codon	80746043	80746045	.	-	0	ID=g12854.t2.start1;Parent=g12854.t2;
OX031007.1_Pollenia_amentaria_genome_assembly,_chromosome:_2	AUGUSTUS	mRNA	80738114	80738791	0.97	-	.	ID=g12854.t3;Parent=g12854;
OX031007.1_Pollenia_amentaria_genome_assembly,_chromosome:_2	AUGUSTUS	stop_codon	80738114	80738116	.	-	0	ID=g12854.t3.stop1;Parent=g12854.t3;
OX031007.1_Pollenia_amentaria_genome_assembly,_chromosome:_2	AUGUSTUS	CDS	80738114	80738612	0.97	-	1	ID=g12854.t3.CDS1;Parent=g12854.t3;
OX031007.1_Pollenia_amentaria_genome_assembly,_chromosome:_2	AUGUSTUS	exon	80738114	80738612	.	-	.	ID=g12854.t3.exon1;Parent=g12854.t3;
OX031007.1_Pollenia_amentaria_genome_assembly,_chromosome:_2	AUGUSTUS	intron	80738613	80738783	1	-	.	ID=g12854.t3.intron1;Parent=g12854.t3;
OX031007.1_Pollenia_amentaria_genome_assembly,_chromosome:_2	AUGUSTUS	CDS	80738784	80738791	1	-	0	ID=g12854.t3.CDS2;Parent=g12854.t3;
OX031007.1_Pollenia_amentaria_genome_assembly,_chromosome:_2	AUGUSTUS	exon	80738784	80738791	.	-	.	ID=g12854.t3.exon2;Parent=g12854.t3;
OX031007.1_Pollenia_amentaria_genome_assembly,_chromosome:_2	AUGUSTUS	start_codon	80738789	80738791	.	-	0	ID=g12854.t3.start1;Parent=g12854.t3;
OX031007.1_Pollenia_amentaria_genome_assembly,_chromosome:_2	AUGUSTUS	gene	80742746	80744230	.	-	.	ID=g12855;
OX031007.1_Pollenia_amentaria_genome_assembly,_chromosome:_2	AUGUSTUS	mRNA	80742746	80744230	1	-	.	ID=g12855.t1;Parent=g12855;
OX031007.1_Pollenia_amentaria_genome_assembly,_chromosome:_2	AUGUSTUS	stop_codon	80742746	80742748	.	-	0	ID=g12855.t1.stop1;Parent=g12855.t1;
OX031007.1_Pollenia_amentaria_genome_assembly,_chromosome:_2	AUGUSTUS	CDS	80742746	80744230	1	-	0	ID=g12855.t1.CDS1;Parent=g12855.t1;
OX031007.1_Pollenia_amentaria_genome_assembly,_chromosome:_2	AUGUSTUS	exon	80742746	80744230	.	-	.	ID=g12855.t1.exon1;Parent=g12855.t1;
OX031007.1_Pollenia_amentaria_genome_assembly,_chromosome:_2	AUGUSTUS	start_codon	80744228	80744230	.	-	0	ID=g12855.t1.start1;Parent=g12855.t1;
OX031007.1_Pollenia_amentaria_genome_assembly,_chromosome:_2	AUGUSTUS	gene	80746653	80747063	.	-	.	ID=g12856;
OX031007.1_Pollenia_amentaria_genome_assembly,_chromosome:_2	AUGUSTUS	mRNA	80746653	80747063	0.98	-	.	ID=g12856.t1;Parent=g12856;
OX031007.1_Pollenia_amentaria_genome_assembly,_chromosome:_2	AUGUSTUS	stop_codon	80746653	80746655	.	-	0	ID=g12856.t1.stop1;Parent=g12856.t1;
OX031007.1_Pollenia_amentaria_genome_assembly,_chromosome:_2	AUGUSTUS	CDS	80746653	80747063	0.98	-	0	ID=g12856.t1.CDS1;Parent=g12856.t1;
OX031007.1_Pollenia_amentaria_genome_assembly,_chromosome:_2	AUGUSTUS	exon	80746653	80747063	.	-	.	ID=g12856.t1.exon1;Parent=g12856.t1;
OX031007.1_Pollenia_amentaria_genome_assembly,_chromosome:_2	AUGUSTUS	start_codon	80747061	80747063	.	-	0	ID=g12856.t1.start1;Parent=g12856.t1;
OX031007.1_Pollenia_amentaria_genome_assembly,_chromosome:_2	AUGUSTUS	gene	80747381	80748478	.	-	.	ID=g12857;
OX031007.1_Pollenia_amentaria_genome_assembly,_chromosome:_2	AUGUSTUS	mRNA	80747381	80748478	1	-	.	ID=g12857.t1;Parent=g12857;
OX031007.1_Pollenia_amentaria_genome_assembly,_chromosome:_2	AUGUSTUS	stop_codon	80747381	80747383	.	-	0	ID=g12857.t1.stop1;Parent=g12857.t1;
OX031007.1_Pollenia_amentaria_genome_assembly,_chromosome:_2	AUGUSTUS	CDS	80747381	80748478	1	-	0	ID=g12857.t1.CDS1;Parent=g12857.t1;
OX031007.1_Pollenia_amentaria_genome_assembly,_chromosome:_2	AUGUSTUS	exon	80747381	80748478	.	-	.	ID=g12857.t1.exon1;Parent=g12857.t1;
OX031007.1_Pollenia_amentaria_genome_assembly,_chromosome:_2	AUGUSTUS	start_codon	80748476	80748478	.	-	0	ID=g12857.t1.start1;Parent=g12857.t1;
OX031007.1_Pollenia_amentaria_genome_assembly,_chromosome:_2	AUGUSTUS	gene	80753762	80754457	.	+	.	ID=g12858;
OX031007.1_Pollenia_amentaria_genome_assembly,_chromosome:_2	AUGUSTUS	mRNA	80753762	80754457	0.9	+	.	ID=g12858.t1;Parent=g12858;
OX031007.1_Pollenia_amentaria_genome_assembly,_chromosome:_2	AUGUSTUS	start_codon	80753762	80753764	.	+	0	ID=g12858.t1.start1;Parent=g12858.t1;
OX031007.1_Pollenia_amentaria_genome_assembly,_chromosome:_2	AUGUSTUS	CDS	80753762	80754457	0.9	+	0	ID=g12858.t1.CDS1;Parent=g12858.t1;
OX031007.1_Pollenia_amentaria_genome_assembly,_chromosome:_2	AUGUSTUS	exon	80753762	80754457	.	+	.	ID=g12858.t1.exon1;Parent=g12858.t1;
OX031007.1_Pollenia_amentaria_genome_assembly,_chromosome:_2	AUGUSTUS	stop_codon	80754455	80754457	.	+	0	ID=g12858.t1.stop1;Parent=g12858.t1;
OX031007.1_Pollenia_amentaria_genome_assembly,_chromosome:_2	AUGUSTUS	gene	80755845	80756568	.	+	.	ID=g12859;
OX031007.1_Pollenia_amentaria_genome_assembly,_chromosome:_2	AUGUSTUS	mRNA	80755845	80756568	0.47	+	.	ID=g12859.t1;Parent=g12859;
OX031007.1_Pollenia_amentaria_genome_assembly,_chromosome:_2	AUGUSTUS	start_codon	80755845	80755847	.	+	0	ID=g12859.t1.start1;Parent=g12859.t1;
OX031007.1_Pollenia_amentaria_genome_assembly,_chromosome:_2	AUGUSTUS	CDS	80755845	80755926	1	+	0	ID=g12859.t1.CDS1;Parent=g12859.t1;
OX031007.1_Pollenia_amentaria_genome_assembly,_chromosome:_2	AUGUSTUS	exon	80755845	80755926	.	+	.	ID=g12859.t1.exon1;Parent=g12859.t1;
OX031007.1_Pollenia_amentaria_genome_assembly,_chromosome:_2	AUGUSTUS	intron	80755927	80756009	1	+	.	ID=g12859.t1.intron1;Parent=g12859.t1;
OX031007.1_Pollenia_amentaria_genome_assembly,_chromosome:_2	AUGUSTUS	CDS	80756010	80756090	0.49	+	2	ID=g12859.t1.CDS2;Parent=g12859.t1;
OX031007.1_Pollenia_amentaria_genome_assembly,_chromosome:_2	AUGUSTUS	exon	80756010	80756090	.	+	.	ID=g12859.t1.exon2;Parent=g12859.t1;
OX031007.1_Pollenia_amentaria_genome_assembly,_chromosome:_2	AUGUSTUS	intron	80756091	80756158	0.47	+	.	ID=g12859.t1.intron2;Parent=g12859.t1;
OX031007.1_Pollenia_amentaria_genome_assembly,_chromosome:_2	AUGUSTUS	CDS	80756159	80756190	0.48	+	2	ID=g12859.t1.CDS3;Parent=g12859.t1;
OX031007.1_Pollenia_amentaria_genome_assembly,_chromosome:_2	AUGUSTUS	exon	80756159	80756190	.	+	.	ID=g12859.t1.exon3;Parent=g12859.t1;
OX031007.1_Pollenia_amentaria_genome_assembly,_chromosome:_2	AUGUSTUS	intron	80756191	80756255	1	+	.	ID=g12859.t1.intron3;Parent=g12859.t1;
OX031007.1_Pollenia_amentaria_genome_assembly,_chromosome:_2	AUGUSTUS	CDS	80756256	80756326	1	+	0	ID=g12859.t1.CDS4;Parent=g12859.t1;
OX031007.1_Pollenia_amentaria_genome_assembly,_chromosome:_2	AUGUSTUS	exon	80756256	80756326	.	+	.	ID=g12859.t1.exon4;Parent=g12859.t1;
OX031007.1_Pollenia_amentaria_genome_assembly,_chromosome:_2	AUGUSTUS	intron	80756327	80756376	1	+	.	ID=g12859.t1.intron4;Parent=g12859.t1;
OX031007.1_Pollenia_amentaria_genome_assembly,_chromosome:_2	AUGUSTUS	CDS	80756377	80756405	1	+	1	ID=g12859.t1.CDS5;Parent=g12859.t1;
OX031007.1_Pollenia_amentaria_genome_assembly,_chromosome:_2	AUGUSTUS	exon	80756377	80756405	.	+	.	ID=g12859.t1.exon5;Parent=g12859.t1;
OX031007.1_Pollenia_amentaria_genome_assembly,_chromosome:_2	AUGUSTUS	intron	80756406	80756464	1	+	.	ID=g12859.t1.intron5;Parent=g12859.t1;
OX031007.1_Pollenia_amentaria_genome_assembly,_chromosome:_2	AUGUSTUS	CDS	80756465	80756568	1	+	2	ID=g12859.t1.CDS6;Parent=g12859.t1;
OX031007.1_Pollenia_amentaria_genome_assembly,_chromosome:_2	AUGUSTUS	exon	80756465	80756568	.	+	.	ID=g12859.t1.exon6;Parent=g12859.t1;
OX031007.1_Pollenia_amentaria_genome_assembly,_chromosome:_2	AUGUSTUS	stop_codon	80756566	80756568	.	+	0	ID=g12859.t1.stop1;Parent=g12859.t1;
OX031007.1_Pollenia_amentaria_genome_assembly,_chromosome:_2	AUGUSTUS	gene	80803483	80804484	.	+	.	ID=g12860;
OX031007.1_Pollenia_amentaria_genome_assembly,_chromosome:_2	AUGUSTUS	mRNA	80803483	80804484	0.95	+	.	ID=g12860.t1;Parent=g12860;
OX031007.1_Pollenia_amentaria_genome_assembly,_chromosome:_2	AUGUSTUS	start_codon	80803483	80803485	.	+	0	ID=g12860.t1.start1;Parent=g12860.t1;
OX031007.1_Pollenia_amentaria_genome_assembly,_chromosome:_2	AUGUSTUS	CDS	80803483	80804484	0.95	+	0	ID=g12860.t1.CDS1;Parent=g12860.t1;
OX031007.1_Pollenia_amentaria_genome_assembly,_chromosome:_2	AUGUSTUS	exon	80803483	80804484	.	+	.	ID=g12860.t1.exon1;Parent=g12860.t1;
OX031007.1_Pollenia_amentaria_genome_assembly,_chromosome:_2	AUGUSTUS	stop_codon	80804482	80804484	.	+	0	ID=g12860.t1.stop1;Parent=g12860.t1;
OX031007.1_Pollenia_amentaria_genome_assembly,_chromosome:_2	AUGUSTUS	gene	80817589	80819155	.	+	.	ID=g12861;
OX031007.1_Pollenia_amentaria_genome_assembly,_chromosome:_2	AUGUSTUS	mRNA	80817589	80819155	0.46	+	.	ID=g12861.t1;Parent=g12861;
OX031007.1_Pollenia_amentaria_genome_assembly,_chromosome:_2	AUGUSTUS	start_codon	80817589	80817591	.	+	0	ID=g12861.t1.start1;Parent=g12861.t1;
OX031007.1_Pollenia_amentaria_genome_assembly,_chromosome:_2	AUGUSTUS	CDS	80817589	80819073	0.63	+	0	ID=g12861.t1.CDS1;Parent=g12861.t1;
OX031007.1_Pollenia_amentaria_genome_assembly,_chromosome:_2	AUGUSTUS	exon	80817589	80819073	.	+	.	ID=g12861.t1.exon1;Parent=g12861.t1;
OX031007.1_Pollenia_amentaria_genome_assembly,_chromosome:_2	AUGUSTUS	intron	80819074	80819140	0.51	+	.	ID=g12861.t1.intron1;Parent=g12861.t1;
OX031007.1_Pollenia_amentaria_genome_assembly,_chromosome:_2	AUGUSTUS	CDS	80819141	80819155	0.56	+	0	ID=g12861.t1.CDS2;Parent=g12861.t1;
OX031007.1_Pollenia_amentaria_genome_assembly,_chromosome:_2	AUGUSTUS	exon	80819141	80819155	.	+	.	ID=g12861.t1.exon2;Parent=g12861.t1;
OX031007.1_Pollenia_amentaria_genome_assembly,_chromosome:_2	AUGUSTUS	stop_codon	80819153	80819155	.	+	0	ID=g12861.t1.stop1;Parent=g12861.t1;
OX031007.1_Pollenia_amentaria_genome_assembly,_chromosome:_2	AUGUSTUS	gene	80819869	80820537	.	+	.	ID=g12862;
OX031007.1_Pollenia_amentaria_genome_assembly,_chromosome:_2	AUGUSTUS	mRNA	80819869	80820537	0.96	+	.	ID=g12862.t1;Parent=g12862;
OX031007.1_Pollenia_amentaria_genome_assembly,_chromosome:_2	AUGUSTUS	start_codon	80819869	80819871	.	+	0	ID=g12862.t1.start1;Parent=g12862.t1;
OX031007.1_Pollenia_amentaria_genome_assembly,_chromosome:_2	AUGUSTUS	CDS	80819869	80819923	0.96	+	0	ID=g12862.t1.CDS1;Parent=g12862.t1;
OX031007.1_Pollenia_amentaria_genome_assembly,_chromosome:_2	AUGUSTUS	exon	80819869	80819923	.	+	.	ID=g12862.t1.exon1;Parent=g12862.t1;
OX031007.1_Pollenia_amentaria_genome_assembly,_chromosome:_2	AUGUSTUS	intron	80819924	80820142	0.96	+	.	ID=g12862.t1.intron1;Parent=g12862.t1;
OX031007.1_Pollenia_amentaria_genome_assembly,_chromosome:_2	AUGUSTUS	CDS	80820143	80820537	1	+	2	ID=g12862.t1.CDS2;Parent=g12862.t1;
OX031007.1_Pollenia_amentaria_genome_assembly,_chromosome:_2	AUGUSTUS	exon	80820143	80820537	.	+	.	ID=g12862.t1.exon2;Parent=g12862.t1;
OX031007.1_Pollenia_amentaria_genome_assembly,_chromosome:_2	AUGUSTUS	stop_codon	80820535	80820537	.	+	0	ID=g12862.t1.stop1;Parent=g12862.t1;
OX031007.1_Pollenia_amentaria_genome_assembly,_chromosome:_2	AUGUSTUS	gene	80842321	80843073	.	-	.	ID=g12863;
OX031007.1_Pollenia_amentaria_genome_assembly,_chromosome:_2	AUGUSTUS	mRNA	80842321	80843073	1	-	.	ID=g12863.t1;Parent=g12863;
OX031007.1_Pollenia_amentaria_genome_assembly,_chromosome:_2	AUGUSTUS	stop_codon	80842321	80842323	.	-	0	ID=g12863.t1.stop1;Parent=g12863.t1;
OX031007.1_Pollenia_amentaria_genome_assembly,_chromosome:_2	AUGUSTUS	CDS	80842321	80843073	1	-	0	ID=g12863.t1.CDS1;Parent=g12863.t1;
OX031007.1_Pollenia_amentaria_genome_assembly,_chromosome:_2	AUGUSTUS	exon	80842321	80843073	.	-	.	ID=g12863.t1.exon1;Parent=g12863.t1;
OX031007.1_Pollenia_amentaria_genome_assembly,_chromosome:_2	AUGUSTUS	start_codon	80843071	80843073	.	-	0	ID=g12863.t1.start1;Parent=g12863.t1;
OX031007.1_Pollenia_amentaria_genome_assembly,_chromosome:_2	AUGUSTUS	gene	80844598	80845116	.	-	.	ID=g12864;
OX031007.1_Pollenia_amentaria_genome_assembly,_chromosome:_2	AUGUSTUS	mRNA	80844598	80845116	0.67	-	.	ID=g12864.t1;Parent=g12864;
OX031007.1_Pollenia_amentaria_genome_assembly,_chromosome:_2	AUGUSTUS	stop_codon	80844598	80844600	.	-	0	ID=g12864.t1.stop1;Parent=g12864.t1;
OX031007.1_Pollenia_amentaria_genome_assembly,_chromosome:_2	AUGUSTUS	CDS	80844598	80845116	0.67	-	0	ID=g12864.t1.CDS1;Parent=g12864.t1;
OX031007.1_Pollenia_amentaria_genome_assembly,_chromosome:_2	AUGUSTUS	exon	80844598	80845116	.	-	.	ID=g12864.t1.exon1;Parent=g12864.t1;
OX031007.1_Pollenia_amentaria_genome_assembly,_chromosome:_2	AUGUSTUS	start_codon	80845114	80845116	.	-	0	ID=g12864.t1.start1;Parent=g12864.t1;
OX031007.1_Pollenia_amentaria_genome_assembly,_chromosome:_2	AUGUSTUS	gene	80855236	80856475	.	-	.	ID=g12865;
OX031007.1_Pollenia_amentaria_genome_assembly,_chromosome:_2	AUGUSTUS	mRNA	80855236	80856475	0.25	-	.	ID=g12865.t1;Parent=g12865;
OX031007.1_Pollenia_amentaria_genome_assembly,_chromosome:_2	AUGUSTUS	stop_codon	80855236	80855238	.	-	0	ID=g12865.t1.stop1;Parent=g12865.t1;
OX031007.1_Pollenia_amentaria_genome_assembly,_chromosome:_2	AUGUSTUS	CDS	80855236	80855533	0.53	-	1	ID=g12865.t1.CDS1;Parent=g12865.t1;
OX031007.1_Pollenia_amentaria_genome_assembly,_chromosome:_2	AUGUSTUS	exon	80855236	80855533	.	-	.	ID=g12865.t1.exon1;Parent=g12865.t1;
OX031007.1_Pollenia_amentaria_genome_assembly,_chromosome:_2	AUGUSTUS	intron	80855534	80856020	0.27	-	.	ID=g12865.t1.intron1;Parent=g12865.t1;
OX031007.1_Pollenia_amentaria_genome_assembly,_chromosome:_2	AUGUSTUS	CDS	80856021	80856221	0.33	-	1	ID=g12865.t1.CDS2;Parent=g12865.t1;
OX031007.1_Pollenia_amentaria_genome_assembly,_chromosome:_2	AUGUSTUS	exon	80856021	80856221	.	-	.	ID=g12865.t1.exon2;Parent=g12865.t1;
OX031007.1_Pollenia_amentaria_genome_assembly,_chromosome:_2	AUGUSTUS	intron	80856222	80856299	0.97	-	.	ID=g12865.t1.intron2;Parent=g12865.t1;
OX031007.1_Pollenia_amentaria_genome_assembly,_chromosome:_2	AUGUSTUS	CDS	80856300	80856475	0.97	-	0	ID=g12865.t1.CDS3;Parent=g12865.t1;
OX031007.1_Pollenia_amentaria_genome_assembly,_chromosome:_2	AUGUSTUS	exon	80856300	80856475	.	-	.	ID=g12865.t1.exon3;Parent=g12865.t1;
OX031007.1_Pollenia_amentaria_genome_assembly,_chromosome:_2	AUGUSTUS	start_codon	80856473	80856475	.	-	0	ID=g12865.t1.start1;Parent=g12865.t1;
OX031007.1_Pollenia_amentaria_genome_assembly,_chromosome:_2	AUGUSTUS	gene	80856683	80856964	.	-	.	ID=g12866;
OX031007.1_Pollenia_amentaria_genome_assembly,_chromosome:_2	AUGUSTUS	mRNA	80856683	80856964	1	-	.	ID=g12866.t1;Parent=g12866;
OX031007.1_Pollenia_amentaria_genome_assembly,_chromosome:_2	AUGUSTUS	stop_codon	80856683	80856685	.	-	0	ID=g12866.t1.stop1;Parent=g12866.t1;
OX031007.1_Pollenia_amentaria_genome_assembly,_chromosome:_2	AUGUSTUS	CDS	80856683	80856964	1	-	0	ID=g12866.t1.CDS1;Parent=g12866.t1;
OX031007.1_Pollenia_amentaria_genome_assembly,_chromosome:_2	AUGUSTUS	exon	80856683	80856964	.	-	.	ID=g12866.t1.exon1;Parent=g12866.t1;
OX031007.1_Pollenia_amentaria_genome_assembly,_chromosome:_2	AUGUSTUS	start_codon	80856962	80856964	.	-	0	ID=g12866.t1.start1;Parent=g12866.t1;
OX031007.1_Pollenia_amentaria_genome_assembly,_chromosome:_2	AUGUSTUS	gene	80859028	80860561	.	-	.	ID=g12867;
OX031007.1_Pollenia_amentaria_genome_assembly,_chromosome:_2	AUGUSTUS	mRNA	80859028	80860561	0.54	-	.	ID=g12867.t1;Parent=g12867;
OX031007.1_Pollenia_amentaria_genome_assembly,_chromosome:_2	AUGUSTUS	stop_codon	80859028	80859030	.	-	0	ID=g12867.t1.stop1;Parent=g12867.t1;
OX031007.1_Pollenia_amentaria_genome_assembly,_chromosome:_2	AUGUSTUS	CDS	80859028	80860064	0.56	-	2	ID=g12867.t1.CDS1;Parent=g12867.t1;
OX031007.1_Pollenia_amentaria_genome_assembly,_chromosome:_2	AUGUSTUS	exon	80859028	80860064	.	-	.	ID=g12867.t1.exon1;Parent=g12867.t1;
OX031007.1_Pollenia_amentaria_genome_assembly,_chromosome:_2	AUGUSTUS	intron	80860065	80860293	0.55	-	.	ID=g12867.t1.intron1;Parent=g12867.t1;
OX031007.1_Pollenia_amentaria_genome_assembly,_chromosome:_2	AUGUSTUS	CDS	80860294	80860561	0.55	-	0	ID=g12867.t1.CDS2;Parent=g12867.t1;
OX031007.1_Pollenia_amentaria_genome_assembly,_chromosome:_2	AUGUSTUS	exon	80860294	80860561	.	-	.	ID=g12867.t1.exon2;Parent=g12867.t1;
OX031007.1_Pollenia_amentaria_genome_assembly,_chromosome:_2	AUGUSTUS	start_codon	80860559	80860561	.	-	0	ID=g12867.t1.start1;Parent=g12867.t1;
OX031007.1_Pollenia_amentaria_genome_assembly,_chromosome:_2	AUGUSTUS	gene	80860708	80864371	.	-	.	ID=g12868;
OX031007.1_Pollenia_amentaria_genome_assembly,_chromosome:_2	AUGUSTUS	mRNA	80860708	80864371	0.34	-	.	ID=g12868.t1;Parent=g12868;
OX031007.1_Pollenia_amentaria_genome_assembly,_chromosome:_2	AUGUSTUS	stop_codon	80860708	80860710	.	-	0	ID=g12868.t1.stop1;Parent=g12868.t1;
OX031007.1_Pollenia_amentaria_genome_assembly,_chromosome:_2	AUGUSTUS	CDS	80860708	80862101	1	-	2	ID=g12868.t1.CDS1;Parent=g12868.t1;
OX031007.1_Pollenia_amentaria_genome_assembly,_chromosome:_2	AUGUSTUS	exon	80860708	80862101	.	-	.	ID=g12868.t1.exon1;Parent=g12868.t1;
OX031007.1_Pollenia_amentaria_genome_assembly,_chromosome:_2	AUGUSTUS	intron	80862102	80862155	1	-	.	ID=g12868.t1.intron1;Parent=g12868.t1;
OX031007.1_Pollenia_amentaria_genome_assembly,_chromosome:_2	AUGUSTUS	CDS	80862156	80862370	1	-	1	ID=g12868.t1.CDS2;Parent=g12868.t1;
OX031007.1_Pollenia_amentaria_genome_assembly,_chromosome:_2	AUGUSTUS	exon	80862156	80862370	.	-	.	ID=g12868.t1.exon2;Parent=g12868.t1;
OX031007.1_Pollenia_amentaria_genome_assembly,_chromosome:_2	AUGUSTUS	intron	80862371	80862722	0.82	-	.	ID=g12868.t1.intron2;Parent=g12868.t1;
OX031007.1_Pollenia_amentaria_genome_assembly,_chromosome:_2	AUGUSTUS	CDS	80862723	80864371	0.34	-	0	ID=g12868.t1.CDS3;Parent=g12868.t1;
OX031007.1_Pollenia_amentaria_genome_assembly,_chromosome:_2	AUGUSTUS	exon	80862723	80864371	.	-	.	ID=g12868.t1.exon3;Parent=g12868.t1;
OX031007.1_Pollenia_amentaria_genome_assembly,_chromosome:_2	AUGUSTUS	start_codon	80864369	80864371	.	-	0	ID=g12868.t1.start1;Parent=g12868.t1;
OX031007.1_Pollenia_amentaria_genome_assembly,_chromosome:_2	AUGUSTUS	gene	80864528	80868847	.	+	.	ID=g12869;
OX031007.1_Pollenia_amentaria_genome_assembly,_chromosome:_2	AUGUSTUS	mRNA	80864528	80868847	0.35	+	.	ID=g12869.t1;Parent=g12869;
OX031007.1_Pollenia_amentaria_genome_assembly,_chromosome:_2	AUGUSTUS	start_codon	80864528	80864530	.	+	0	ID=g12869.t1.start1;Parent=g12869.t1;
OX031007.1_Pollenia_amentaria_genome_assembly,_chromosome:_2	AUGUSTUS	CDS	80864528	80864587	0.4	+	0	ID=g12869.t1.CDS1;Parent=g12869.t1;
OX031007.1_Pollenia_amentaria_genome_assembly,_chromosome:_2	AUGUSTUS	exon	80864528	80864587	.	+	.	ID=g12869.t1.exon1;Parent=g12869.t1;
OX031007.1_Pollenia_amentaria_genome_assembly,_chromosome:_2	AUGUSTUS	intron	80864588	80868574	0.4	+	.	ID=g12869.t1.intron1;Parent=g12869.t1;
OX031007.1_Pollenia_amentaria_genome_assembly,_chromosome:_2	AUGUSTUS	CDS	80868575	80868847	0.35	+	0	ID=g12869.t1.CDS2;Parent=g12869.t1;
OX031007.1_Pollenia_amentaria_genome_assembly,_chromosome:_2	AUGUSTUS	exon	80868575	80868847	.	+	.	ID=g12869.t1.exon2;Parent=g12869.t1;
OX031007.1_Pollenia_amentaria_genome_assembly,_chromosome:_2	AUGUSTUS	stop_codon	80868845	80868847	.	+	0	ID=g12869.t1.stop1;Parent=g12869.t1;
OX031007.1_Pollenia_amentaria_genome_assembly,_chromosome:_2	AUGUSTUS	gene	80869197	80870012	.	+	.	ID=g12870;
OX031007.1_Pollenia_amentaria_genome_assembly,_chromosome:_2	AUGUSTUS	mRNA	80869197	80870012	0.77	+	.	ID=g12870.t1;Parent=g12870;
OX031007.1_Pollenia_amentaria_genome_assembly,_chromosome:_2	AUGUSTUS	start_codon	80869197	80869199	.	+	0	ID=g12870.t1.start1;Parent=g12870.t1;
OX031007.1_Pollenia_amentaria_genome_assembly,_chromosome:_2	AUGUSTUS	CDS	80869197	80870012	0.77	+	0	ID=g12870.t1.CDS1;Parent=g12870.t1;
OX031007.1_Pollenia_amentaria_genome_assembly,_chromosome:_2	AUGUSTUS	exon	80869197	80870012	.	+	.	ID=g12870.t1.exon1;Parent=g12870.t1;
OX031007.1_Pollenia_amentaria_genome_assembly,_chromosome:_2	AUGUSTUS	stop_codon	80870010	80870012	.	+	0	ID=g12870.t1.stop1;Parent=g12870.t1;
OX031007.1_Pollenia_amentaria_genome_assembly,_chromosome:_2	AUGUSTUS	gene	80870042	80870329	.	+	.	ID=g12871;
OX031007.1_Pollenia_amentaria_genome_assembly,_chromosome:_2	AUGUSTUS	mRNA	80870042	80870329	0.96	+	.	ID=g12871.t1;Parent=g12871;
OX031007.1_Pollenia_amentaria_genome_assembly,_chromosome:_2	AUGUSTUS	start_codon	80870042	80870044	.	+	0	ID=g12871.t1.start1;Parent=g12871.t1;
OX031007.1_Pollenia_amentaria_genome_assembly,_chromosome:_2	AUGUSTUS	CDS	80870042	80870329	0.96	+	0	ID=g12871.t1.CDS1;Parent=g12871.t1;
OX031007.1_Pollenia_amentaria_genome_assembly,_chromosome:_2	AUGUSTUS	exon	80870042	80870329	.	+	.	ID=g12871.t1.exon1;Parent=g12871.t1;
OX031007.1_Pollenia_amentaria_genome_assembly,_chromosome:_2	AUGUSTUS	stop_codon	80870327	80870329	.	+	0	ID=g12871.t1.stop1;Parent=g12871.t1;
OX031007.1_Pollenia_amentaria_genome_assembly,_chromosome:_2	AUGUSTUS	gene	80870530	80875237	.	+	.	ID=g12872;
OX031007.1_Pollenia_amentaria_genome_assembly,_chromosome:_2	AUGUSTUS	mRNA	80871898	80875237	0.4	+	.	ID=g12872.t1;Parent=g12872;
OX031007.1_Pollenia_amentaria_genome_assembly,_chromosome:_2	AUGUSTUS	start_codon	80871898	80871900	.	+	0	ID=g12872.t1.start1;Parent=g12872.t1;
OX031007.1_Pollenia_amentaria_genome_assembly,_chromosome:_2	AUGUSTUS	CDS	80871898	80873586	0.45	+	0	ID=g12872.t1.CDS1;Parent=g12872.t1;
OX031007.1_Pollenia_amentaria_genome_assembly,_chromosome:_2	AUGUSTUS	exon	80871898	80873586	.	+	.	ID=g12872.t1.exon1;Parent=g12872.t1;
OX031007.1_Pollenia_amentaria_genome_assembly,_chromosome:_2	AUGUSTUS	intron	80873587	80873698	0.79	+	.	ID=g12872.t1.intron1;Parent=g12872.t1;
OX031007.1_Pollenia_amentaria_genome_assembly,_chromosome:_2	AUGUSTUS	CDS	80873699	80875237	0.74	+	0	ID=g12872.t1.CDS2;Parent=g12872.t1;
OX031007.1_Pollenia_amentaria_genome_assembly,_chromosome:_2	AUGUSTUS	exon	80873699	80875237	.	+	.	ID=g12872.t1.exon2;Parent=g12872.t1;
OX031007.1_Pollenia_amentaria_genome_assembly,_chromosome:_2	AUGUSTUS	stop_codon	80875235	80875237	.	+	0	ID=g12872.t1.stop1;Parent=g12872.t1;
OX031007.1_Pollenia_amentaria_genome_assembly,_chromosome:_2	AUGUSTUS	mRNA	80870530	80875237	0.3	+	.	ID=g12872.t2;Parent=g12872;
OX031007.1_Pollenia_amentaria_genome_assembly,_chromosome:_2	AUGUSTUS	start_codon	80870530	80870532	.	+	0	ID=g12872.t2.start1;Parent=g12872.t2;
OX031007.1_Pollenia_amentaria_genome_assembly,_chromosome:_2	AUGUSTUS	CDS	80870530	80870581	0.77	+	0	ID=g12872.t2.CDS1;Parent=g12872.t2;
OX031007.1_Pollenia_amentaria_genome_assembly,_chromosome:_2	AUGUSTUS	exon	80870530	80870581	.	+	.	ID=g12872.t2.exon1;Parent=g12872.t2;
OX031007.1_Pollenia_amentaria_genome_assembly,_chromosome:_2	AUGUSTUS	intron	80870582	80872240	0.36	+	.	ID=g12872.t2.intron1;Parent=g12872.t2;
OX031007.1_Pollenia_amentaria_genome_assembly,_chromosome:_2	AUGUSTUS	CDS	80872241	80873586	0.37	+	2	ID=g12872.t2.CDS2;Parent=g12872.t2;
OX031007.1_Pollenia_amentaria_genome_assembly,_chromosome:_2	AUGUSTUS	exon	80872241	80873586	.	+	.	ID=g12872.t2.exon2;Parent=g12872.t2;
OX031007.1_Pollenia_amentaria_genome_assembly,_chromosome:_2	AUGUSTUS	intron	80873587	80873698	0.86	+	.	ID=g12872.t2.intron2;Parent=g12872.t2;
OX031007.1_Pollenia_amentaria_genome_assembly,_chromosome:_2	AUGUSTUS	CDS	80873699	80875237	0.9	+	0	ID=g12872.t2.CDS3;Parent=g12872.t2;
OX031007.1_Pollenia_amentaria_genome_assembly,_chromosome:_2	AUGUSTUS	exon	80873699	80875237	.	+	.	ID=g12872.t2.exon3;Parent=g12872.t2;
OX031007.1_Pollenia_amentaria_genome_assembly,_chromosome:_2	AUGUSTUS	stop_codon	80875235	80875237	.	+	0	ID=g12872.t2.stop1;Parent=g12872.t2;
OX031007.1_Pollenia_amentaria_genome_assembly,_chromosome:_2	AUGUSTUS	gene	80879867	80881258	.	+	.	ID=g12873;
OX031007.1_Pollenia_amentaria_genome_assembly,_chromosome:_2	AUGUSTUS	mRNA	80879867	80881258	0.82	+	.	ID=g12873.t1;Parent=g12873;
OX031007.1_Pollenia_amentaria_genome_assembly,_chromosome:_2	AUGUSTUS	start_codon	80879867	80879869	.	+	0	ID=g12873.t1.start1;Parent=g12873.t1;
OX031007.1_Pollenia_amentaria_genome_assembly,_chromosome:_2	AUGUSTUS	CDS	80879867	80881258	0.82	+	0	ID=g12873.t1.CDS1;Parent=g12873.t1;
OX031007.1_Pollenia_amentaria_genome_assembly,_chromosome:_2	AUGUSTUS	exon	80879867	80881258	.	+	.	ID=g12873.t1.exon1;Parent=g12873.t1;
OX031007.1_Pollenia_amentaria_genome_assembly,_chromosome:_2	AUGUSTUS	stop_codon	80881256	80881258	.	+	0	ID=g12873.t1.stop1;Parent=g12873.t1;
OX031007.1_Pollenia_amentaria_genome_assembly,_chromosome:_2	AUGUSTUS	gene	80938588	80948987	.	-	.	ID=g12874;
OX031007.1_Pollenia_amentaria_genome_assembly,_chromosome:_2	AUGUSTUS	mRNA	80938588	80948987	0.09	-	.	ID=g12874.t1;Parent=g12874;
OX031007.1_Pollenia_amentaria_genome_assembly,_chromosome:_2	AUGUSTUS	stop_codon	80938588	80938590	.	-	0	ID=g12874.t1.stop1;Parent=g12874.t1;
OX031007.1_Pollenia_amentaria_genome_assembly,_chromosome:_2	AUGUSTUS	CDS	80938588	80938898	0.98	-	2	ID=g12874.t1.CDS1;Parent=g12874.t1;
OX031007.1_Pollenia_amentaria_genome_assembly,_chromosome:_2	AUGUSTUS	exon	80938588	80938898	.	-	.	ID=g12874.t1.exon1;Parent=g12874.t1;
OX031007.1_Pollenia_amentaria_genome_assembly,_chromosome:_2	AUGUSTUS	intron	80938899	80944616	1	-	.	ID=g12874.t1.intron1;Parent=g12874.t1;
OX031007.1_Pollenia_amentaria_genome_assembly,_chromosome:_2	AUGUSTUS	CDS	80944617	80944715	0.87	-	2	ID=g12874.t1.CDS2;Parent=g12874.t1;
OX031007.1_Pollenia_amentaria_genome_assembly,_chromosome:_2	AUGUSTUS	exon	80944617	80944715	.	-	.	ID=g12874.t1.exon2;Parent=g12874.t1;
OX031007.1_Pollenia_amentaria_genome_assembly,_chromosome:_2	AUGUSTUS	intron	80944716	80946932	0.39	-	.	ID=g12874.t1.intron2;Parent=g12874.t1;
OX031007.1_Pollenia_amentaria_genome_assembly,_chromosome:_2	AUGUSTUS	CDS	80946933	80947199	0.39	-	2	ID=g12874.t1.CDS3;Parent=g12874.t1;
OX031007.1_Pollenia_amentaria_genome_assembly,_chromosome:_2	AUGUSTUS	exon	80946933	80947199	.	-	.	ID=g12874.t1.exon3;Parent=g12874.t1;
OX031007.1_Pollenia_amentaria_genome_assembly,_chromosome:_2	AUGUSTUS	intron	80947200	80947307	1	-	.	ID=g12874.t1.intron3;Parent=g12874.t1;
OX031007.1_Pollenia_amentaria_genome_assembly,_chromosome:_2	AUGUSTUS	CDS	80947308	80948818	0.43	-	1	ID=g12874.t1.CDS4;Parent=g12874.t1;
OX031007.1_Pollenia_amentaria_genome_assembly,_chromosome:_2	AUGUSTUS	exon	80947308	80948818	.	-	.	ID=g12874.t1.exon4;Parent=g12874.t1;
OX031007.1_Pollenia_amentaria_genome_assembly,_chromosome:_2	AUGUSTUS	intron	80948819	80948883	0.21	-	.	ID=g12874.t1.intron4;Parent=g12874.t1;
OX031007.1_Pollenia_amentaria_genome_assembly,_chromosome:_2	AUGUSTUS	CDS	80948884	80948987	0.38	-	0	ID=g12874.t1.CDS5;Parent=g12874.t1;
OX031007.1_Pollenia_amentaria_genome_assembly,_chromosome:_2	AUGUSTUS	exon	80948884	80948987	.	-	.	ID=g12874.t1.exon5;Parent=g12874.t1;
OX031007.1_Pollenia_amentaria_genome_assembly,_chromosome:_2	AUGUSTUS	start_codon	80948985	80948987	.	-	0	ID=g12874.t1.start1;Parent=g12874.t1;
OX031007.1_Pollenia_amentaria_genome_assembly,_chromosome:_2	AUGUSTUS	gene	80971714	80971956	.	+	.	ID=g12875;
OX031007.1_Pollenia_amentaria_genome_assembly,_chromosome:_2	AUGUSTUS	mRNA	80971714	80971956	0.8	+	.	ID=g12875.t1;Parent=g12875;
OX031007.1_Pollenia_amentaria_genome_assembly,_chromosome:_2	AUGUSTUS	start_codon	80971714	80971716	.	+	0	ID=g12875.t1.start1;Parent=g12875.t1;
OX031007.1_Pollenia_amentaria_genome_assembly,_chromosome:_2	AUGUSTUS	CDS	80971714	80971956	0.8	+	0	ID=g12875.t1.CDS1;Parent=g12875.t1;
OX031007.1_Pollenia_amentaria_genome_assembly,_chromosome:_2	AUGUSTUS	exon	80971714	80971956	.	+	.	ID=g12875.t1.exon1;Parent=g12875.t1;
OX031007.1_Pollenia_amentaria_genome_assembly,_chromosome:_2	AUGUSTUS	stop_codon	80971954	80971956	.	+	0	ID=g12875.t1.stop1;Parent=g12875.t1;
OX031007.1_Pollenia_amentaria_genome_assembly,_chromosome:_2	AUGUSTUS	gene	80971992	80973089	.	+	.	ID=g12876;
OX031007.1_Pollenia_amentaria_genome_assembly,_chromosome:_2	AUGUSTUS	mRNA	80971992	80973089	1	+	.	ID=g12876.t1;Parent=g12876;
OX031007.1_Pollenia_amentaria_genome_assembly,_chromosome:_2	AUGUSTUS	start_codon	80971992	80971994	.	+	0	ID=g12876.t1.start1;Parent=g12876.t1;
OX031007.1_Pollenia_amentaria_genome_assembly,_chromosome:_2	AUGUSTUS	CDS	80971992	80973089	1	+	0	ID=g12876.t1.CDS1;Parent=g12876.t1;
OX031007.1_Pollenia_amentaria_genome_assembly,_chromosome:_2	AUGUSTUS	exon	80971992	80973089	.	+	.	ID=g12876.t1.exon1;Parent=g12876.t1;
OX031007.1_Pollenia_amentaria_genome_assembly,_chromosome:_2	AUGUSTUS	stop_codon	80973087	80973089	.	+	0	ID=g12876.t1.stop1;Parent=g12876.t1;
OX031007.1_Pollenia_amentaria_genome_assembly,_chromosome:_2	AUGUSTUS	gene	80973617	80974601	.	+	.	ID=g12877;
OX031007.1_Pollenia_amentaria_genome_assembly,_chromosome:_2	AUGUSTUS	mRNA	80973617	80974601	0.53	+	.	ID=g12877.t1;Parent=g12877;
OX031007.1_Pollenia_amentaria_genome_assembly,_chromosome:_2	AUGUSTUS	start_codon	80973617	80973619	.	+	0	ID=g12877.t1.start1;Parent=g12877.t1;
OX031007.1_Pollenia_amentaria_genome_assembly,_chromosome:_2	AUGUSTUS	CDS	80973617	80974492	0.66	+	0	ID=g12877.t1.CDS1;Parent=g12877.t1;
OX031007.1_Pollenia_amentaria_genome_assembly,_chromosome:_2	AUGUSTUS	exon	80973617	80974492	.	+	.	ID=g12877.t1.exon1;Parent=g12877.t1;
OX031007.1_Pollenia_amentaria_genome_assembly,_chromosome:_2	AUGUSTUS	intron	80974493	80974553	0.83	+	.	ID=g12877.t1.intron1;Parent=g12877.t1;
OX031007.1_Pollenia_amentaria_genome_assembly,_chromosome:_2	AUGUSTUS	CDS	80974554	80974601	0.83	+	0	ID=g12877.t1.CDS2;Parent=g12877.t1;
OX031007.1_Pollenia_amentaria_genome_assembly,_chromosome:_2	AUGUSTUS	exon	80974554	80974601	.	+	.	ID=g12877.t1.exon2;Parent=g12877.t1;
OX031007.1_Pollenia_amentaria_genome_assembly,_chromosome:_2	AUGUSTUS	stop_codon	80974599	80974601	.	+	0	ID=g12877.t1.stop1;Parent=g12877.t1;
OX031007.1_Pollenia_amentaria_genome_assembly,_chromosome:_2	AUGUSTUS	gene	81024018	81029361	.	-	.	ID=g12878;
OX031007.1_Pollenia_amentaria_genome_assembly,_chromosome:_2	AUGUSTUS	mRNA	81024018	81029361	0.37	-	.	ID=g12878.t1;Parent=g12878;
OX031007.1_Pollenia_amentaria_genome_assembly,_chromosome:_2	AUGUSTUS	stop_codon	81024018	81024020	.	-	0	ID=g12878.t1.stop1;Parent=g12878.t1;
OX031007.1_Pollenia_amentaria_genome_assembly,_chromosome:_2	AUGUSTUS	CDS	81024018	81024091	0.41	-	2	ID=g12878.t1.CDS1;Parent=g12878.t1;
OX031007.1_Pollenia_amentaria_genome_assembly,_chromosome:_2	AUGUSTUS	exon	81024018	81024091	.	-	.	ID=g12878.t1.exon1;Parent=g12878.t1;
OX031007.1_Pollenia_amentaria_genome_assembly,_chromosome:_2	AUGUSTUS	intron	81024092	81028793	0.41	-	.	ID=g12878.t1.intron1;Parent=g12878.t1;
OX031007.1_Pollenia_amentaria_genome_assembly,_chromosome:_2	AUGUSTUS	CDS	81028794	81029361	0.93	-	0	ID=g12878.t1.CDS2;Parent=g12878.t1;
OX031007.1_Pollenia_amentaria_genome_assembly,_chromosome:_2	AUGUSTUS	exon	81028794	81029361	.	-	.	ID=g12878.t1.exon2;Parent=g12878.t1;
OX031007.1_Pollenia_amentaria_genome_assembly,_chromosome:_2	AUGUSTUS	start_codon	81029359	81029361	.	-	0	ID=g12878.t1.start1;Parent=g12878.t1;
OX031007.1_Pollenia_amentaria_genome_assembly,_chromosome:_2	AUGUSTUS	gene	81064376	81064840	.	+	.	ID=g12879;
OX031007.1_Pollenia_amentaria_genome_assembly,_chromosome:_2	AUGUSTUS	mRNA	81064376	81064840	1	+	.	ID=g12879.t1;Parent=g12879;
OX031007.1_Pollenia_amentaria_genome_assembly,_chromosome:_2	AUGUSTUS	start_codon	81064376	81064378	.	+	0	ID=g12879.t1.start1;Parent=g12879.t1;
OX031007.1_Pollenia_amentaria_genome_assembly,_chromosome:_2	AUGUSTUS	CDS	81064376	81064840	1	+	0	ID=g12879.t1.CDS1;Parent=g12879.t1;
OX031007.1_Pollenia_amentaria_genome_assembly,_chromosome:_2	AUGUSTUS	exon	81064376	81064840	.	+	.	ID=g12879.t1.exon1;Parent=g12879.t1;
OX031007.1_Pollenia_amentaria_genome_assembly,_chromosome:_2	AUGUSTUS	stop_codon	81064838	81064840	.	+	0	ID=g12879.t1.stop1;Parent=g12879.t1;
OX031007.1_Pollenia_amentaria_genome_assembly,_chromosome:_2	AUGUSTUS	gene	81104480	81105956	.	+	.	ID=g12880;
OX031007.1_Pollenia_amentaria_genome_assembly,_chromosome:_2	AUGUSTUS	mRNA	81104480	81105956	0.98	+	.	ID=g12880.t1;Parent=g12880;
OX031007.1_Pollenia_amentaria_genome_assembly,_chromosome:_2	AUGUSTUS	start_codon	81104480	81104482	.	+	0	ID=g12880.t1.start1;Parent=g12880.t1;
OX031007.1_Pollenia_amentaria_genome_assembly,_chromosome:_2	AUGUSTUS	CDS	81104480	81105066	1	+	0	ID=g12880.t1.CDS1;Parent=g12880.t1;
OX031007.1_Pollenia_amentaria_genome_assembly,_chromosome:_2	AUGUSTUS	exon	81104480	81105066	.	+	.	ID=g12880.t1.exon1;Parent=g12880.t1;
OX031007.1_Pollenia_amentaria_genome_assembly,_chromosome:_2	AUGUSTUS	intron	81105067	81105730	1	+	.	ID=g12880.t1.intron1;Parent=g12880.t1;
OX031007.1_Pollenia_amentaria_genome_assembly,_chromosome:_2	AUGUSTUS	CDS	81105731	81105956	0.98	+	1	ID=g12880.t1.CDS2;Parent=g12880.t1;
OX031007.1_Pollenia_amentaria_genome_assembly,_chromosome:_2	AUGUSTUS	exon	81105731	81105956	.	+	.	ID=g12880.t1.exon2;Parent=g12880.t1;
OX031007.1_Pollenia_amentaria_genome_assembly,_chromosome:_2	AUGUSTUS	stop_codon	81105954	81105956	.	+	0	ID=g12880.t1.stop1;Parent=g12880.t1;
OX031007.1_Pollenia_amentaria_genome_assembly,_chromosome:_2	AUGUSTUS	gene	81135530	81135877	.	-	.	ID=g12881;
OX031007.1_Pollenia_amentaria_genome_assembly,_chromosome:_2	AUGUSTUS	mRNA	81135530	81135877	0.96	-	.	ID=g12881.t1;Parent=g12881;
OX031007.1_Pollenia_amentaria_genome_assembly,_chromosome:_2	AUGUSTUS	stop_codon	81135530	81135532	.	-	0	ID=g12881.t1.stop1;Parent=g12881.t1;
OX031007.1_Pollenia_amentaria_genome_assembly,_chromosome:_2	AUGUSTUS	CDS	81135530	81135877	0.96	-	0	ID=g12881.t1.CDS1;Parent=g12881.t1;
OX031007.1_Pollenia_amentaria_genome_assembly,_chromosome:_2	AUGUSTUS	exon	81135530	81135877	.	-	.	ID=g12881.t1.exon1;Parent=g12881.t1;
OX031007.1_Pollenia_amentaria_genome_assembly,_chromosome:_2	AUGUSTUS	start_codon	81135875	81135877	.	-	0	ID=g12881.t1.start1;Parent=g12881.t1;
OX031007.1_Pollenia_amentaria_genome_assembly,_chromosome:_2	AUGUSTUS	gene	81136205	81137435	.	-	.	ID=g12882;
OX031007.1_Pollenia_amentaria_genome_assembly,_chromosome:_2	AUGUSTUS	mRNA	81137013	81137354	1	-	.	ID=g12882.t1;Parent=g12882;
OX031007.1_Pollenia_amentaria_genome_assembly,_chromosome:_2	AUGUSTUS	stop_codon	81137013	81137015	.	-	0	ID=g12882.t1.stop1;Parent=g12882.t1;
OX031007.1_Pollenia_amentaria_genome_assembly,_chromosome:_2	AUGUSTUS	CDS	81137013	81137354	1	-	0	ID=g12882.t1.CDS1;Parent=g12882.t1;
OX031007.1_Pollenia_amentaria_genome_assembly,_chromosome:_2	AUGUSTUS	exon	81137013	81137354	.	-	.	ID=g12882.t1.exon1;Parent=g12882.t1;
OX031007.1_Pollenia_amentaria_genome_assembly,_chromosome:_2	AUGUSTUS	start_codon	81137352	81137354	.	-	0	ID=g12882.t1.start1;Parent=g12882.t1;
OX031007.1_Pollenia_amentaria_genome_assembly,_chromosome:_2	AUGUSTUS	mRNA	81136205	81137435	0.2	-	.	ID=g12882.t2;Parent=g12882;
OX031007.1_Pollenia_amentaria_genome_assembly,_chromosome:_2	AUGUSTUS	stop_codon	81136205	81136207	.	-	0	ID=g12882.t2.stop1;Parent=g12882.t2;
OX031007.1_Pollenia_amentaria_genome_assembly,_chromosome:_2	AUGUSTUS	CDS	81136205	81136426	0.43	-	0	ID=g12882.t2.CDS1;Parent=g12882.t2;
OX031007.1_Pollenia_amentaria_genome_assembly,_chromosome:_2	AUGUSTUS	exon	81136205	81136426	.	-	.	ID=g12882.t2.exon1;Parent=g12882.t2;
OX031007.1_Pollenia_amentaria_genome_assembly,_chromosome:_2	AUGUSTUS	intron	81136427	81136536	0.4	-	.	ID=g12882.t2.intron1;Parent=g12882.t2;
OX031007.1_Pollenia_amentaria_genome_assembly,_chromosome:_2	AUGUSTUS	CDS	81136537	81136985	0.36	-	2	ID=g12882.t2.CDS2;Parent=g12882.t2;
OX031007.1_Pollenia_amentaria_genome_assembly,_chromosome:_2	AUGUSTUS	exon	81136537	81136985	.	-	.	ID=g12882.t2.exon2;Parent=g12882.t2;
OX031007.1_Pollenia_amentaria_genome_assembly,_chromosome:_2	AUGUSTUS	intron	81136986	81137041	0.47	-	.	ID=g12882.t2.intron2;Parent=g12882.t2;
OX031007.1_Pollenia_amentaria_genome_assembly,_chromosome:_2	AUGUSTUS	CDS	81137042	81137435	0.44	-	0	ID=g12882.t2.CDS3;Parent=g12882.t2;
OX031007.1_Pollenia_amentaria_genome_assembly,_chromosome:_2	AUGUSTUS	exon	81137042	81137435	.	-	.	ID=g12882.t2.exon3;Parent=g12882.t2;
OX031007.1_Pollenia_amentaria_genome_assembly,_chromosome:_2	AUGUSTUS	start_codon	81137433	81137435	.	-	0	ID=g12882.t2.start1;Parent=g12882.t2;
OX031007.1_Pollenia_amentaria_genome_assembly,_chromosome:_2	AUGUSTUS	mRNA	81136205	81136881	0.35	-	.	ID=g12882.t3;Parent=g12882;
OX031007.1_Pollenia_amentaria_genome_assembly,_chromosome:_2	AUGUSTUS	stop_codon	81136205	81136207	.	-	0	ID=g12882.t3.stop1;Parent=g12882.t3;
OX031007.1_Pollenia_amentaria_genome_assembly,_chromosome:_2	AUGUSTUS	CDS	81136205	81136426	0.41	-	0	ID=g12882.t3.CDS1;Parent=g12882.t3;
OX031007.1_Pollenia_amentaria_genome_assembly,_chromosome:_2	AUGUSTUS	exon	81136205	81136426	.	-	.	ID=g12882.t3.exon1;Parent=g12882.t3;
OX031007.1_Pollenia_amentaria_genome_assembly,_chromosome:_2	AUGUSTUS	intron	81136427	81136536	0.35	-	.	ID=g12882.t3.intron1;Parent=g12882.t3;
OX031007.1_Pollenia_amentaria_genome_assembly,_chromosome:_2	AUGUSTUS	CDS	81136537	81136881	0.61	-	0	ID=g12882.t3.CDS2;Parent=g12882.t3;
OX031007.1_Pollenia_amentaria_genome_assembly,_chromosome:_2	AUGUSTUS	exon	81136537	81136881	.	-	.	ID=g12882.t3.exon2;Parent=g12882.t3;
OX031007.1_Pollenia_amentaria_genome_assembly,_chromosome:_2	AUGUSTUS	start_codon	81136879	81136881	.	-	0	ID=g12882.t3.start1;Parent=g12882.t3;
OX031007.1_Pollenia_amentaria_genome_assembly,_chromosome:_2	AUGUSTUS	mRNA	81136205	81136950	0.4	-	.	ID=g12882.t4;Parent=g12882;
OX031007.1_Pollenia_amentaria_genome_assembly,_chromosome:_2	AUGUSTUS	stop_codon	81136205	81136207	.	-	0	ID=g12882.t4.stop1;Parent=g12882.t4;
OX031007.1_Pollenia_amentaria_genome_assembly,_chromosome:_2	AUGUSTUS	CDS	81136205	81136426	0.54	-	0	ID=g12882.t4.CDS1;Parent=g12882.t4;
OX031007.1_Pollenia_amentaria_genome_assembly,_chromosome:_2	AUGUSTUS	exon	81136205	81136426	.	-	.	ID=g12882.t4.exon1;Parent=g12882.t4;
OX031007.1_Pollenia_amentaria_genome_assembly,_chromosome:_2	AUGUSTUS	intron	81136427	81136536	0.51	-	.	ID=g12882.t4.intron1;Parent=g12882.t4;
OX031007.1_Pollenia_amentaria_genome_assembly,_chromosome:_2	AUGUSTUS	CDS	81136537	81136950	0.54	-	0	ID=g12882.t4.CDS2;Parent=g12882.t4;
OX031007.1_Pollenia_amentaria_genome_assembly,_chromosome:_2	AUGUSTUS	exon	81136537	81136950	.	-	.	ID=g12882.t4.exon2;Parent=g12882.t4;
OX031007.1_Pollenia_amentaria_genome_assembly,_chromosome:_2	AUGUSTUS	start_codon	81136948	81136950	.	-	0	ID=g12882.t4.start1;Parent=g12882.t4;
OX031007.1_Pollenia_amentaria_genome_assembly,_chromosome:_2	AUGUSTUS	gene	81137491	81137952	.	-	.	ID=g12883;
OX031007.1_Pollenia_amentaria_genome_assembly,_chromosome:_2	AUGUSTUS	mRNA	81137491	81137952	1	-	.	ID=g12883.t1;Parent=g12883;
OX031007.1_Pollenia_amentaria_genome_assembly,_chromosome:_2	AUGUSTUS	stop_codon	81137491	81137493	.	-	0	ID=g12883.t1.stop1;Parent=g12883.t1;
OX031007.1_Pollenia_amentaria_genome_assembly,_chromosome:_2	AUGUSTUS	CDS	81137491	81137952	1	-	0	ID=g12883.t1.CDS1;Parent=g12883.t1;
OX031007.1_Pollenia_amentaria_genome_assembly,_chromosome:_2	AUGUSTUS	exon	81137491	81137952	.	-	.	ID=g12883.t1.exon1;Parent=g12883.t1;
OX031007.1_Pollenia_amentaria_genome_assembly,_chromosome:_2	AUGUSTUS	start_codon	81137950	81137952	.	-	0	ID=g12883.t1.start1;Parent=g12883.t1;
OX031007.1_Pollenia_amentaria_genome_assembly,_chromosome:_2	AUGUSTUS	gene	81157732	81157968	.	-	.	ID=g12884;
OX031007.1_Pollenia_amentaria_genome_assembly,_chromosome:_2	AUGUSTUS	mRNA	81157732	81157968	0.98	-	.	ID=g12884.t1;Parent=g12884;
OX031007.1_Pollenia_amentaria_genome_assembly,_chromosome:_2	AUGUSTUS	stop_codon	81157732	81157734	.	-	0	ID=g12884.t1.stop1;Parent=g12884.t1;
OX031007.1_Pollenia_amentaria_genome_assembly,_chromosome:_2	AUGUSTUS	CDS	81157732	81157968	0.98	-	0	ID=g12884.t1.CDS1;Parent=g12884.t1;
OX031007.1_Pollenia_amentaria_genome_assembly,_chromosome:_2	AUGUSTUS	exon	81157732	81157968	.	-	.	ID=g12884.t1.exon1;Parent=g12884.t1;
OX031007.1_Pollenia_amentaria_genome_assembly,_chromosome:_2	AUGUSTUS	start_codon	81157966	81157968	.	-	0	ID=g12884.t1.start1;Parent=g12884.t1;
OX031007.1_Pollenia_amentaria_genome_assembly,_chromosome:_2	AUGUSTUS	gene	81157732	81158251	.	-	.	ID=g12885;
OX031007.1_Pollenia_amentaria_genome_assembly,_chromosome:_2	AUGUSTUS	mRNA	81157732	81158251	0.59	-	.	ID=g12885.t1;Parent=g12885;
OX031007.1_Pollenia_amentaria_genome_assembly,_chromosome:_2	AUGUSTUS	stop_codon	81157732	81157734	.	-	0	ID=g12885.t1.stop1;Parent=g12885.t1;
OX031007.1_Pollenia_amentaria_genome_assembly,_chromosome:_2	AUGUSTUS	CDS	81157732	81157943	0.62	-	2	ID=g12885.t1.CDS1;Parent=g12885.t1;
OX031007.1_Pollenia_amentaria_genome_assembly,_chromosome:_2	AUGUSTUS	exon	81157732	81157943	.	-	.	ID=g12885.t1.exon1;Parent=g12885.t1;
OX031007.1_Pollenia_amentaria_genome_assembly,_chromosome:_2	AUGUSTUS	intron	81157944	81158055	0.59	-	.	ID=g12885.t1.intron1;Parent=g12885.t1;
OX031007.1_Pollenia_amentaria_genome_assembly,_chromosome:_2	AUGUSTUS	CDS	81158056	81158251	0.59	-	0	ID=g12885.t1.CDS2;Parent=g12885.t1;
OX031007.1_Pollenia_amentaria_genome_assembly,_chromosome:_2	AUGUSTUS	exon	81158056	81158251	.	-	.	ID=g12885.t1.exon2;Parent=g12885.t1;
OX031007.1_Pollenia_amentaria_genome_assembly,_chromosome:_2	AUGUSTUS	start_codon	81158249	81158251	.	-	0	ID=g12885.t1.start1;Parent=g12885.t1;
OX031007.1_Pollenia_amentaria_genome_assembly,_chromosome:_2	AUGUSTUS	gene	81158740	81159068	.	-	.	ID=g12886;
OX031007.1_Pollenia_amentaria_genome_assembly,_chromosome:_2	AUGUSTUS	mRNA	81158740	81159068	0.97	-	.	ID=g12886.t1;Parent=g12886;
OX031007.1_Pollenia_amentaria_genome_assembly,_chromosome:_2	AUGUSTUS	stop_codon	81158740	81158742	.	-	0	ID=g12886.t1.stop1;Parent=g12886.t1;
OX031007.1_Pollenia_amentaria_genome_assembly,_chromosome:_2	AUGUSTUS	CDS	81158740	81158912	0.97	-	2	ID=g12886.t1.CDS1;Parent=g12886.t1;
OX031007.1_Pollenia_amentaria_genome_assembly,_chromosome:_2	AUGUSTUS	exon	81158740	81158912	.	-	.	ID=g12886.t1.exon1;Parent=g12886.t1;
OX031007.1_Pollenia_amentaria_genome_assembly,_chromosome:_2	AUGUSTUS	intron	81158913	81159016	0.97	-	.	ID=g12886.t1.intron1;Parent=g12886.t1;
OX031007.1_Pollenia_amentaria_genome_assembly,_chromosome:_2	AUGUSTUS	CDS	81159017	81159068	1	-	0	ID=g12886.t1.CDS2;Parent=g12886.t1;
OX031007.1_Pollenia_amentaria_genome_assembly,_chromosome:_2	AUGUSTUS	exon	81159017	81159068	.	-	.	ID=g12886.t1.exon2;Parent=g12886.t1;
OX031007.1_Pollenia_amentaria_genome_assembly,_chromosome:_2	AUGUSTUS	start_codon	81159066	81159068	.	-	0	ID=g12886.t1.start1;Parent=g12886.t1;
OX031007.1_Pollenia_amentaria_genome_assembly,_chromosome:_2	AUGUSTUS	gene	81160089	81160931	.	-	.	ID=g12887;
OX031007.1_Pollenia_amentaria_genome_assembly,_chromosome:_2	AUGUSTUS	mRNA	81160089	81160931	1	-	.	ID=g12887.t1;Parent=g12887;
OX031007.1_Pollenia_amentaria_genome_assembly,_chromosome:_2	AUGUSTUS	stop_codon	81160089	81160091	.	-	0	ID=g12887.t1.stop1;Parent=g12887.t1;
OX031007.1_Pollenia_amentaria_genome_assembly,_chromosome:_2	AUGUSTUS	CDS	81160089	81160931	1	-	0	ID=g12887.t1.CDS1;Parent=g12887.t1;
OX031007.1_Pollenia_amentaria_genome_assembly,_chromosome:_2	AUGUSTUS	exon	81160089	81160931	.	-	.	ID=g12887.t1.exon1;Parent=g12887.t1;
OX031007.1_Pollenia_amentaria_genome_assembly,_chromosome:_2	AUGUSTUS	start_codon	81160929	81160931	.	-	0	ID=g12887.t1.start1;Parent=g12887.t1;
OX031007.1_Pollenia_amentaria_genome_assembly,_chromosome:_2	AUGUSTUS	mRNA	81160089	81160424	0.88	-	.	ID=g12887.t2;Parent=g12887;
OX031007.1_Pollenia_amentaria_genome_assembly,_chromosome:_2	AUGUSTUS	stop_codon	81160089	81160091	.	-	0	ID=g12887.t2.stop1;Parent=g12887.t2;
OX031007.1_Pollenia_amentaria_genome_assembly,_chromosome:_2	AUGUSTUS	CDS	81160089	81160424	0.88	-	0	ID=g12887.t2.CDS1;Parent=g12887.t2;
OX031007.1_Pollenia_amentaria_genome_assembly,_chromosome:_2	AUGUSTUS	exon	81160089	81160424	.	-	.	ID=g12887.t2.exon1;Parent=g12887.t2;
OX031007.1_Pollenia_amentaria_genome_assembly,_chromosome:_2	AUGUSTUS	start_codon	81160422	81160424	.	-	0	ID=g12887.t2.start1;Parent=g12887.t2;
OX031007.1_Pollenia_amentaria_genome_assembly,_chromosome:_2	AUGUSTUS	gene	81160089	81161335	.	-	.	ID=g12888;
OX031007.1_Pollenia_amentaria_genome_assembly,_chromosome:_2	AUGUSTUS	mRNA	81160967	81161335	1	-	.	ID=g12888.t1;Parent=g12888;
OX031007.1_Pollenia_amentaria_genome_assembly,_chromosome:_2	AUGUSTUS	stop_codon	81160967	81160969	.	-	0	ID=g12888.t1.stop1;Parent=g12888.t1;
OX031007.1_Pollenia_amentaria_genome_assembly,_chromosome:_2	AUGUSTUS	CDS	81160967	81161335	1	-	0	ID=g12888.t1.CDS1;Parent=g12888.t1;
OX031007.1_Pollenia_amentaria_genome_assembly,_chromosome:_2	AUGUSTUS	exon	81160967	81161335	.	-	.	ID=g12888.t1.exon1;Parent=g12888.t1;
OX031007.1_Pollenia_amentaria_genome_assembly,_chromosome:_2	AUGUSTUS	start_codon	81161333	81161335	.	-	0	ID=g12888.t1.start1;Parent=g12888.t1;
OX031007.1_Pollenia_amentaria_genome_assembly,_chromosome:_2	AUGUSTUS	mRNA	81160089	81161335	0.81	-	.	ID=g12888.t2;Parent=g12888;
OX031007.1_Pollenia_amentaria_genome_assembly,_chromosome:_2	AUGUSTUS	stop_codon	81160089	81160091	.	-	0	ID=g12888.t2.stop1;Parent=g12888.t2;
OX031007.1_Pollenia_amentaria_genome_assembly,_chromosome:_2	AUGUSTUS	CDS	81160089	81160660	0.82	-	2	ID=g12888.t2.CDS1;Parent=g12888.t2;
OX031007.1_Pollenia_amentaria_genome_assembly,_chromosome:_2	AUGUSTUS	exon	81160089	81160660	.	-	.	ID=g12888.t2.exon1;Parent=g12888.t2;
OX031007.1_Pollenia_amentaria_genome_assembly,_chromosome:_2	AUGUSTUS	intron	81160661	81161280	0.82	-	.	ID=g12888.t2.intron1;Parent=g12888.t2;
OX031007.1_Pollenia_amentaria_genome_assembly,_chromosome:_2	AUGUSTUS	CDS	81161281	81161335	0.82	-	0	ID=g12888.t2.CDS2;Parent=g12888.t2;
OX031007.1_Pollenia_amentaria_genome_assembly,_chromosome:_2	AUGUSTUS	exon	81161281	81161335	.	-	.	ID=g12888.t2.exon2;Parent=g12888.t2;
OX031007.1_Pollenia_amentaria_genome_assembly,_chromosome:_2	AUGUSTUS	start_codon	81161333	81161335	.	-	0	ID=g12888.t2.start1;Parent=g12888.t2;
OX031007.1_Pollenia_amentaria_genome_assembly,_chromosome:_2	AUGUSTUS	gene	81179719	81196858	.	+	.	ID=g12889;
OX031007.1_Pollenia_amentaria_genome_assembly,_chromosome:_2	AUGUSTUS	mRNA	81179719	81196858	0.4	+	.	ID=g12889.t1;Parent=g12889;
OX031007.1_Pollenia_amentaria_genome_assembly,_chromosome:_2	AUGUSTUS	start_codon	81179719	81179721	.	+	0	ID=g12889.t1.start1;Parent=g12889.t1;
OX031007.1_Pollenia_amentaria_genome_assembly,_chromosome:_2	AUGUSTUS	CDS	81179719	81179751	0.55	+	0	ID=g12889.t1.CDS1;Parent=g12889.t1;
OX031007.1_Pollenia_amentaria_genome_assembly,_chromosome:_2	AUGUSTUS	exon	81179719	81179751	.	+	.	ID=g12889.t1.exon1;Parent=g12889.t1;
OX031007.1_Pollenia_amentaria_genome_assembly,_chromosome:_2	AUGUSTUS	intron	81179752	81189320	0.57	+	.	ID=g12889.t1.intron1;Parent=g12889.t1;
OX031007.1_Pollenia_amentaria_genome_assembly,_chromosome:_2	AUGUSTUS	CDS	81189321	81189686	0.47	+	0	ID=g12889.t1.CDS2;Parent=g12889.t1;
OX031007.1_Pollenia_amentaria_genome_assembly,_chromosome:_2	AUGUSTUS	exon	81189321	81189686	.	+	.	ID=g12889.t1.exon2;Parent=g12889.t1;
OX031007.1_Pollenia_amentaria_genome_assembly,_chromosome:_2	AUGUSTUS	intron	81189687	81196660	0.75	+	.	ID=g12889.t1.intron2;Parent=g12889.t1;
OX031007.1_Pollenia_amentaria_genome_assembly,_chromosome:_2	AUGUSTUS	CDS	81196661	81196858	0.75	+	0	ID=g12889.t1.CDS3;Parent=g12889.t1;
OX031007.1_Pollenia_amentaria_genome_assembly,_chromosome:_2	AUGUSTUS	exon	81196661	81196858	.	+	.	ID=g12889.t1.exon3;Parent=g12889.t1;
OX031007.1_Pollenia_amentaria_genome_assembly,_chromosome:_2	AUGUSTUS	stop_codon	81196856	81196858	.	+	0	ID=g12889.t1.stop1;Parent=g12889.t1;
OX031007.1_Pollenia_amentaria_genome_assembly,_chromosome:_2	AUGUSTUS	gene	81196879	81197635	.	-	.	ID=g12890;
OX031007.1_Pollenia_amentaria_genome_assembly,_chromosome:_2	AUGUSTUS	mRNA	81196879	81197635	0.83	-	.	ID=g12890.t1;Parent=g12890;
OX031007.1_Pollenia_amentaria_genome_assembly,_chromosome:_2	AUGUSTUS	stop_codon	81196879	81196881	.	-	0	ID=g12890.t1.stop1;Parent=g12890.t1;
OX031007.1_Pollenia_amentaria_genome_assembly,_chromosome:_2	AUGUSTUS	CDS	81196879	81197289	0.95	-	0	ID=g12890.t1.CDS1;Parent=g12890.t1;
OX031007.1_Pollenia_amentaria_genome_assembly,_chromosome:_2	AUGUSTUS	exon	81196879	81197289	.	-	.	ID=g12890.t1.exon1;Parent=g12890.t1;
OX031007.1_Pollenia_amentaria_genome_assembly,_chromosome:_2	AUGUSTUS	intron	81197290	81197356	0.83	-	.	ID=g12890.t1.intron1;Parent=g12890.t1;
OX031007.1_Pollenia_amentaria_genome_assembly,_chromosome:_2	AUGUSTUS	CDS	81197357	81197635	0.83	-	0	ID=g12890.t1.CDS2;Parent=g12890.t1;
OX031007.1_Pollenia_amentaria_genome_assembly,_chromosome:_2	AUGUSTUS	exon	81197357	81197635	.	-	.	ID=g12890.t1.exon2;Parent=g12890.t1;
OX031007.1_Pollenia_amentaria_genome_assembly,_chromosome:_2	AUGUSTUS	start_codon	81197633	81197635	.	-	0	ID=g12890.t1.start1;Parent=g12890.t1;
OX031007.1_Pollenia_amentaria_genome_assembly,_chromosome:_2	AUGUSTUS	gene	81220392	81222071	.	-	.	ID=g12891;
OX031007.1_Pollenia_amentaria_genome_assembly,_chromosome:_2	AUGUSTUS	mRNA	81220392	81222071	0.81	-	.	ID=g12891.t1;Parent=g12891;
OX031007.1_Pollenia_amentaria_genome_assembly,_chromosome:_2	AUGUSTUS	stop_codon	81220392	81220394	.	-	0	ID=g12891.t1.stop1;Parent=g12891.t1;
OX031007.1_Pollenia_amentaria_genome_assembly,_chromosome:_2	AUGUSTUS	CDS	81220392	81220440	1	-	1	ID=g12891.t1.CDS1;Parent=g12891.t1;
OX031007.1_Pollenia_amentaria_genome_assembly,_chromosome:_2	AUGUSTUS	exon	81220392	81220440	.	-	.	ID=g12891.t1.exon1;Parent=g12891.t1;
OX031007.1_Pollenia_amentaria_genome_assembly,_chromosome:_2	AUGUSTUS	intron	81220441	81221514	0.99	-	.	ID=g12891.t1.intron1;Parent=g12891.t1;
OX031007.1_Pollenia_amentaria_genome_assembly,_chromosome:_2	AUGUSTUS	CDS	81221515	81222071	0.81	-	0	ID=g12891.t1.CDS2;Parent=g12891.t1;
OX031007.1_Pollenia_amentaria_genome_assembly,_chromosome:_2	AUGUSTUS	exon	81221515	81222071	.	-	.	ID=g12891.t1.exon2;Parent=g12891.t1;
OX031007.1_Pollenia_amentaria_genome_assembly,_chromosome:_2	AUGUSTUS	start_codon	81222069	81222071	.	-	0	ID=g12891.t1.start1;Parent=g12891.t1;
OX031007.1_Pollenia_amentaria_genome_assembly,_chromosome:_2	AUGUSTUS	gene	81222827	81223159	.	-	.	ID=g12892;
OX031007.1_Pollenia_amentaria_genome_assembly,_chromosome:_2	AUGUSTUS	mRNA	81222827	81223159	1	-	.	ID=g12892.t1;Parent=g12892;
OX031007.1_Pollenia_amentaria_genome_assembly,_chromosome:_2	AUGUSTUS	stop_codon	81222827	81222829	.	-	0	ID=g12892.t1.stop1;Parent=g12892.t1;
OX031007.1_Pollenia_amentaria_genome_assembly,_chromosome:_2	AUGUSTUS	CDS	81222827	81223159	1	-	0	ID=g12892.t1.CDS1;Parent=g12892.t1;
OX031007.1_Pollenia_amentaria_genome_assembly,_chromosome:_2	AUGUSTUS	exon	81222827	81223159	.	-	.	ID=g12892.t1.exon1;Parent=g12892.t1;
OX031007.1_Pollenia_amentaria_genome_assembly,_chromosome:_2	AUGUSTUS	start_codon	81223157	81223159	.	-	0	ID=g12892.t1.start1;Parent=g12892.t1;
OX031007.1_Pollenia_amentaria_genome_assembly,_chromosome:_2	AUGUSTUS	gene	81223188	81223424	.	-	.	ID=g12893;
OX031007.1_Pollenia_amentaria_genome_assembly,_chromosome:_2	AUGUSTUS	mRNA	81223188	81223424	0.94	-	.	ID=g12893.t1;Parent=g12893;
OX031007.1_Pollenia_amentaria_genome_assembly,_chromosome:_2	AUGUSTUS	stop_codon	81223188	81223190	.	-	0	ID=g12893.t1.stop1;Parent=g12893.t1;
OX031007.1_Pollenia_amentaria_genome_assembly,_chromosome:_2	AUGUSTUS	CDS	81223188	81223424	0.94	-	0	ID=g12893.t1.CDS1;Parent=g12893.t1;
OX031007.1_Pollenia_amentaria_genome_assembly,_chromosome:_2	AUGUSTUS	exon	81223188	81223424	.	-	.	ID=g12893.t1.exon1;Parent=g12893.t1;
OX031007.1_Pollenia_amentaria_genome_assembly,_chromosome:_2	AUGUSTUS	start_codon	81223422	81223424	.	-	0	ID=g12893.t1.start1;Parent=g12893.t1;
OX031007.1_Pollenia_amentaria_genome_assembly,_chromosome:_2	AUGUSTUS	gene	81223188	81225644	.	-	.	ID=g12894;
OX031007.1_Pollenia_amentaria_genome_assembly,_chromosome:_2	AUGUSTUS	mRNA	81223460	81225644	0.35	-	.	ID=g12894.t1;Parent=g12894;
OX031007.1_Pollenia_amentaria_genome_assembly,_chromosome:_2	AUGUSTUS	stop_codon	81223460	81223462	.	-	0	ID=g12894.t1.stop1;Parent=g12894.t1;
OX031007.1_Pollenia_amentaria_genome_assembly,_chromosome:_2	AUGUSTUS	CDS	81223460	81223501	0.98	-	0	ID=g12894.t1.CDS1;Parent=g12894.t1;
OX031007.1_Pollenia_amentaria_genome_assembly,_chromosome:_2	AUGUSTUS	exon	81223460	81223501	.	-	.	ID=g12894.t1.exon1;Parent=g12894.t1;
OX031007.1_Pollenia_amentaria_genome_assembly,_chromosome:_2	AUGUSTUS	intron	81223502	81223544	0.54	-	.	ID=g12894.t1.intron1;Parent=g12894.t1;
OX031007.1_Pollenia_amentaria_genome_assembly,_chromosome:_2	AUGUSTUS	CDS	81223545	81224824	0.35	-	2	ID=g12894.t1.CDS2;Parent=g12894.t1;
OX031007.1_Pollenia_amentaria_genome_assembly,_chromosome:_2	AUGUSTUS	exon	81223545	81224824	.	-	.	ID=g12894.t1.exon2;Parent=g12894.t1;
OX031007.1_Pollenia_amentaria_genome_assembly,_chromosome:_2	AUGUSTUS	intron	81224825	81225217	0.64	-	.	ID=g12894.t1.intron2;Parent=g12894.t1;
OX031007.1_Pollenia_amentaria_genome_assembly,_chromosome:_2	AUGUSTUS	CDS	81225218	81225644	1	-	0	ID=g12894.t1.CDS3;Parent=g12894.t1;
OX031007.1_Pollenia_amentaria_genome_assembly,_chromosome:_2	AUGUSTUS	exon	81225218	81225644	.	-	.	ID=g12894.t1.exon3;Parent=g12894.t1;
OX031007.1_Pollenia_amentaria_genome_assembly,_chromosome:_2	AUGUSTUS	start_codon	81225642	81225644	.	-	0	ID=g12894.t1.start1;Parent=g12894.t1;
OX031007.1_Pollenia_amentaria_genome_assembly,_chromosome:_2	AUGUSTUS	mRNA	81223188	81225644	0.49	-	.	ID=g12894.t2;Parent=g12894;
OX031007.1_Pollenia_amentaria_genome_assembly,_chromosome:_2	AUGUSTUS	stop_codon	81223188	81223190	.	-	0	ID=g12894.t2.stop1;Parent=g12894.t2;
OX031007.1_Pollenia_amentaria_genome_assembly,_chromosome:_2	AUGUSTUS	CDS	81223188	81224824	0.49	-	2	ID=g12894.t2.CDS1;Parent=g12894.t2;
OX031007.1_Pollenia_amentaria_genome_assembly,_chromosome:_2	AUGUSTUS	exon	81223188	81224824	.	-	.	ID=g12894.t2.exon1;Parent=g12894.t2;
OX031007.1_Pollenia_amentaria_genome_assembly,_chromosome:_2	AUGUSTUS	intron	81224825	81225217	0.49	-	.	ID=g12894.t2.intron1;Parent=g12894.t2;
OX031007.1_Pollenia_amentaria_genome_assembly,_chromosome:_2	AUGUSTUS	CDS	81225218	81225644	1	-	0	ID=g12894.t2.CDS2;Parent=g12894.t2;
OX031007.1_Pollenia_amentaria_genome_assembly,_chromosome:_2	AUGUSTUS	exon	81225218	81225644	.	-	.	ID=g12894.t2.exon2;Parent=g12894.t2;
OX031007.1_Pollenia_amentaria_genome_assembly,_chromosome:_2	AUGUSTUS	start_codon	81225642	81225644	.	-	0	ID=g12894.t2.start1;Parent=g12894.t2;
OX031007.1_Pollenia_amentaria_genome_assembly,_chromosome:_2	AUGUSTUS	gene	81240600	81249121	.	+	.	ID=g12895;
OX031007.1_Pollenia_amentaria_genome_assembly,_chromosome:_2	AUGUSTUS	mRNA	81240600	81249121	0.58	+	.	ID=g12895.t1;Parent=g12895;
OX031007.1_Pollenia_amentaria_genome_assembly,_chromosome:_2	AUGUSTUS	start_codon	81240600	81240602	.	+	0	ID=g12895.t1.start1;Parent=g12895.t1;
OX031007.1_Pollenia_amentaria_genome_assembly,_chromosome:_2	AUGUSTUS	CDS	81240600	81240752	0.58	+	0	ID=g12895.t1.CDS1;Parent=g12895.t1;
OX031007.1_Pollenia_amentaria_genome_assembly,_chromosome:_2	AUGUSTUS	exon	81240600	81240752	.	+	.	ID=g12895.t1.exon1;Parent=g12895.t1;
OX031007.1_Pollenia_amentaria_genome_assembly,_chromosome:_2	AUGUSTUS	intron	81240753	81248497	0.79	+	.	ID=g12895.t1.intron1;Parent=g12895.t1;
OX031007.1_Pollenia_amentaria_genome_assembly,_chromosome:_2	AUGUSTUS	CDS	81248498	81249121	0.99	+	0	ID=g12895.t1.CDS2;Parent=g12895.t1;
OX031007.1_Pollenia_amentaria_genome_assembly,_chromosome:_2	AUGUSTUS	exon	81248498	81249121	.	+	.	ID=g12895.t1.exon2;Parent=g12895.t1;
OX031007.1_Pollenia_amentaria_genome_assembly,_chromosome:_2	AUGUSTUS	stop_codon	81249119	81249121	.	+	0	ID=g12895.t1.stop1;Parent=g12895.t1;
OX031007.1_Pollenia_amentaria_genome_assembly,_chromosome:_2	AUGUSTUS	gene	81339239	81340113	.	-	.	ID=g12896;
OX031007.1_Pollenia_amentaria_genome_assembly,_chromosome:_2	AUGUSTUS	mRNA	81339239	81340113	0.4	-	.	ID=g12896.t1;Parent=g12896;
OX031007.1_Pollenia_amentaria_genome_assembly,_chromosome:_2	AUGUSTUS	stop_codon	81339239	81339241	.	-	0	ID=g12896.t1.stop1;Parent=g12896.t1;
OX031007.1_Pollenia_amentaria_genome_assembly,_chromosome:_2	AUGUSTUS	CDS	81339239	81339307	0.98	-	0	ID=g12896.t1.CDS1;Parent=g12896.t1;
OX031007.1_Pollenia_amentaria_genome_assembly,_chromosome:_2	AUGUSTUS	exon	81339239	81339307	.	-	.	ID=g12896.t1.exon1;Parent=g12896.t1;
OX031007.1_Pollenia_amentaria_genome_assembly,_chromosome:_2	AUGUSTUS	intron	81339308	81339930	0.63	-	.	ID=g12896.t1.intron1;Parent=g12896.t1;
OX031007.1_Pollenia_amentaria_genome_assembly,_chromosome:_2	AUGUSTUS	CDS	81339931	81340113	0.4	-	0	ID=g12896.t1.CDS2;Parent=g12896.t1;
OX031007.1_Pollenia_amentaria_genome_assembly,_chromosome:_2	AUGUSTUS	exon	81339931	81340113	.	-	.	ID=g12896.t1.exon2;Parent=g12896.t1;
OX031007.1_Pollenia_amentaria_genome_assembly,_chromosome:_2	AUGUSTUS	start_codon	81340111	81340113	.	-	0	ID=g12896.t1.start1;Parent=g12896.t1;
OX031007.1_Pollenia_amentaria_genome_assembly,_chromosome:_2	AUGUSTUS	gene	81340412	81341212	.	-	.	ID=g12897;
OX031007.1_Pollenia_amentaria_genome_assembly,_chromosome:_2	AUGUSTUS	mRNA	81340412	81341212	0.77	-	.	ID=g12897.t1;Parent=g12897;
OX031007.1_Pollenia_amentaria_genome_assembly,_chromosome:_2	AUGUSTUS	stop_codon	81340412	81340414	.	-	0	ID=g12897.t1.stop1;Parent=g12897.t1;
OX031007.1_Pollenia_amentaria_genome_assembly,_chromosome:_2	AUGUSTUS	CDS	81340412	81341001	0.77	-	2	ID=g12897.t1.CDS1;Parent=g12897.t1;
OX031007.1_Pollenia_amentaria_genome_assembly,_chromosome:_2	AUGUSTUS	exon	81340412	81341001	.	-	.	ID=g12897.t1.exon1;Parent=g12897.t1;
OX031007.1_Pollenia_amentaria_genome_assembly,_chromosome:_2	AUGUSTUS	intron	81341002	81341058	1	-	.	ID=g12897.t1.intron1;Parent=g12897.t1;
OX031007.1_Pollenia_amentaria_genome_assembly,_chromosome:_2	AUGUSTUS	CDS	81341059	81341212	1	-	0	ID=g12897.t1.CDS2;Parent=g12897.t1;
OX031007.1_Pollenia_amentaria_genome_assembly,_chromosome:_2	AUGUSTUS	exon	81341059	81341212	.	-	.	ID=g12897.t1.exon2;Parent=g12897.t1;
OX031007.1_Pollenia_amentaria_genome_assembly,_chromosome:_2	AUGUSTUS	start_codon	81341210	81341212	.	-	0	ID=g12897.t1.start1;Parent=g12897.t1;
OX031007.1_Pollenia_amentaria_genome_assembly,_chromosome:_2	AUGUSTUS	mRNA	81340780	81341212	0.65	-	.	ID=g12897.t2;Parent=g12897;
OX031007.1_Pollenia_amentaria_genome_assembly,_chromosome:_2	AUGUSTUS	stop_codon	81340780	81340782	.	-	0	ID=g12897.t2.stop1;Parent=g12897.t2;
OX031007.1_Pollenia_amentaria_genome_assembly,_chromosome:_2	AUGUSTUS	CDS	81340780	81340797	0.69	-	0	ID=g12897.t2.CDS1;Parent=g12897.t2;
OX031007.1_Pollenia_amentaria_genome_assembly,_chromosome:_2	AUGUSTUS	exon	81340780	81340797	.	-	.	ID=g12897.t2.exon1;Parent=g12897.t2;
OX031007.1_Pollenia_amentaria_genome_assembly,_chromosome:_2	AUGUSTUS	intron	81340798	81340867	0.65	-	.	ID=g12897.t2.intron1;Parent=g12897.t2;
OX031007.1_Pollenia_amentaria_genome_assembly,_chromosome:_2	AUGUSTUS	CDS	81340868	81341001	0.65	-	2	ID=g12897.t2.CDS2;Parent=g12897.t2;
OX031007.1_Pollenia_amentaria_genome_assembly,_chromosome:_2	AUGUSTUS	exon	81340868	81341001	.	-	.	ID=g12897.t2.exon2;Parent=g12897.t2;
OX031007.1_Pollenia_amentaria_genome_assembly,_chromosome:_2	AUGUSTUS	intron	81341002	81341058	0.69	-	.	ID=g12897.t2.intron2;Parent=g12897.t2;
OX031007.1_Pollenia_amentaria_genome_assembly,_chromosome:_2	AUGUSTUS	CDS	81341059	81341212	0.73	-	0	ID=g12897.t2.CDS3;Parent=g12897.t2;
OX031007.1_Pollenia_amentaria_genome_assembly,_chromosome:_2	AUGUSTUS	exon	81341059	81341212	.	-	.	ID=g12897.t2.exon3;Parent=g12897.t2;
OX031007.1_Pollenia_amentaria_genome_assembly,_chromosome:_2	AUGUSTUS	start_codon	81341210	81341212	.	-	0	ID=g12897.t2.start1;Parent=g12897.t2;
OX031007.1_Pollenia_amentaria_genome_assembly,_chromosome:_2	AUGUSTUS	gene	81341568	81342164	.	-	.	ID=g12898;
OX031007.1_Pollenia_amentaria_genome_assembly,_chromosome:_2	AUGUSTUS	mRNA	81341568	81342164	0.73	-	.	ID=g12898.t1;Parent=g12898;
OX031007.1_Pollenia_amentaria_genome_assembly,_chromosome:_2	AUGUSTUS	stop_codon	81341568	81341570	.	-	0	ID=g12898.t1.stop1;Parent=g12898.t1;
OX031007.1_Pollenia_amentaria_genome_assembly,_chromosome:_2	AUGUSTUS	CDS	81341568	81341972	0.81	-	0	ID=g12898.t1.CDS1;Parent=g12898.t1;
OX031007.1_Pollenia_amentaria_genome_assembly,_chromosome:_2	AUGUSTUS	exon	81341568	81341972	.	-	.	ID=g12898.t1.exon1;Parent=g12898.t1;
OX031007.1_Pollenia_amentaria_genome_assembly,_chromosome:_2	AUGUSTUS	intron	81341973	81342134	0.74	-	.	ID=g12898.t1.intron1;Parent=g12898.t1;
OX031007.1_Pollenia_amentaria_genome_assembly,_chromosome:_2	AUGUSTUS	CDS	81342135	81342164	0.78	-	0	ID=g12898.t1.CDS2;Parent=g12898.t1;
OX031007.1_Pollenia_amentaria_genome_assembly,_chromosome:_2	AUGUSTUS	exon	81342135	81342164	.	-	.	ID=g12898.t1.exon2;Parent=g12898.t1;
OX031007.1_Pollenia_amentaria_genome_assembly,_chromosome:_2	AUGUSTUS	start_codon	81342162	81342164	.	-	0	ID=g12898.t1.start1;Parent=g12898.t1;
OX031007.1_Pollenia_amentaria_genome_assembly,_chromosome:_2	AUGUSTUS	mRNA	81341568	81342164	0.67	-	.	ID=g12898.t2;Parent=g12898;
OX031007.1_Pollenia_amentaria_genome_assembly,_chromosome:_2	AUGUSTUS	stop_codon	81341568	81341570	.	-	0	ID=g12898.t2.stop1;Parent=g12898.t2;
OX031007.1_Pollenia_amentaria_genome_assembly,_chromosome:_2	AUGUSTUS	CDS	81341568	81342089	1	-	0	ID=g12898.t2.CDS1;Parent=g12898.t2;
OX031007.1_Pollenia_amentaria_genome_assembly,_chromosome:_2	AUGUSTUS	exon	81341568	81342089	.	-	.	ID=g12898.t2.exon1;Parent=g12898.t2;
OX031007.1_Pollenia_amentaria_genome_assembly,_chromosome:_2	AUGUSTUS	intron	81342090	81342161	0.67	-	.	ID=g12898.t2.intron1;Parent=g12898.t2;
OX031007.1_Pollenia_amentaria_genome_assembly,_chromosome:_2	AUGUSTUS	CDS	81342162	81342164	0.67	-	0	ID=g12898.t2.CDS2;Parent=g12898.t2;
OX031007.1_Pollenia_amentaria_genome_assembly,_chromosome:_2	AUGUSTUS	exon	81342162	81342164	.	-	.	ID=g12898.t2.exon2;Parent=g12898.t2;
OX031007.1_Pollenia_amentaria_genome_assembly,_chromosome:_2	AUGUSTUS	start_codon	81342162	81342164	.	-	0	ID=g12898.t2.start1;Parent=g12898.t2;
OX031007.1_Pollenia_amentaria_genome_assembly,_chromosome:_2	AUGUSTUS	gene	81342820	81343512	.	-	.	ID=g12899;
OX031007.1_Pollenia_amentaria_genome_assembly,_chromosome:_2	AUGUSTUS	mRNA	81342820	81343512	0.97	-	.	ID=g12899.t1;Parent=g12899;
OX031007.1_Pollenia_amentaria_genome_assembly,_chromosome:_2	AUGUSTUS	stop_codon	81342820	81342822	.	-	0	ID=g12899.t1.stop1;Parent=g12899.t1;
OX031007.1_Pollenia_amentaria_genome_assembly,_chromosome:_2	AUGUSTUS	CDS	81342820	81343512	0.97	-	0	ID=g12899.t1.CDS1;Parent=g12899.t1;
OX031007.1_Pollenia_amentaria_genome_assembly,_chromosome:_2	AUGUSTUS	exon	81342820	81343512	.	-	.	ID=g12899.t1.exon1;Parent=g12899.t1;
OX031007.1_Pollenia_amentaria_genome_assembly,_chromosome:_2	AUGUSTUS	start_codon	81343510	81343512	.	-	0	ID=g12899.t1.start1;Parent=g12899.t1;
OX031007.1_Pollenia_amentaria_genome_assembly,_chromosome:_2	AUGUSTUS	gene	81343599	81344018	.	-	.	ID=g12900;
OX031007.1_Pollenia_amentaria_genome_assembly,_chromosome:_2	AUGUSTUS	mRNA	81343599	81344018	1	-	.	ID=g12900.t1;Parent=g12900;
OX031007.1_Pollenia_amentaria_genome_assembly,_chromosome:_2	AUGUSTUS	stop_codon	81343599	81343601	.	-	0	ID=g12900.t1.stop1;Parent=g12900.t1;
OX031007.1_Pollenia_amentaria_genome_assembly,_chromosome:_2	AUGUSTUS	CDS	81343599	81344018	1	-	0	ID=g12900.t1.CDS1;Parent=g12900.t1;
OX031007.1_Pollenia_amentaria_genome_assembly,_chromosome:_2	AUGUSTUS	exon	81343599	81344018	.	-	.	ID=g12900.t1.exon1;Parent=g12900.t1;
OX031007.1_Pollenia_amentaria_genome_assembly,_chromosome:_2	AUGUSTUS	start_codon	81344016	81344018	.	-	0	ID=g12900.t1.start1;Parent=g12900.t1;
OX031007.1_Pollenia_amentaria_genome_assembly,_chromosome:_2	AUGUSTUS	gene	81344721	81345077	.	-	.	ID=g12901;
OX031007.1_Pollenia_amentaria_genome_assembly,_chromosome:_2	AUGUSTUS	mRNA	81344721	81345077	1	-	.	ID=g12901.t1;Parent=g12901;
OX031007.1_Pollenia_amentaria_genome_assembly,_chromosome:_2	AUGUSTUS	stop_codon	81344721	81344723	.	-	0	ID=g12901.t1.stop1;Parent=g12901.t1;
OX031007.1_Pollenia_amentaria_genome_assembly,_chromosome:_2	AUGUSTUS	CDS	81344721	81345077	1	-	0	ID=g12901.t1.CDS1;Parent=g12901.t1;
OX031007.1_Pollenia_amentaria_genome_assembly,_chromosome:_2	AUGUSTUS	exon	81344721	81345077	.	-	.	ID=g12901.t1.exon1;Parent=g12901.t1;
OX031007.1_Pollenia_amentaria_genome_assembly,_chromosome:_2	AUGUSTUS	start_codon	81345075	81345077	.	-	0	ID=g12901.t1.start1;Parent=g12901.t1;
OX031007.1_Pollenia_amentaria_genome_assembly,_chromosome:_2	AUGUSTUS	gene	81346260	81349348	.	-	.	ID=g12902;
OX031007.1_Pollenia_amentaria_genome_assembly,_chromosome:_2	AUGUSTUS	mRNA	81349034	81349348	0.59	-	.	ID=g12902.t1;Parent=g12902;
OX031007.1_Pollenia_amentaria_genome_assembly,_chromosome:_2	AUGUSTUS	stop_codon	81349034	81349036	.	-	0	ID=g12902.t1.stop1;Parent=g12902.t1;
OX031007.1_Pollenia_amentaria_genome_assembly,_chromosome:_2	AUGUSTUS	CDS	81349034	81349348	0.59	-	0	ID=g12902.t1.CDS1;Parent=g12902.t1;
OX031007.1_Pollenia_amentaria_genome_assembly,_chromosome:_2	AUGUSTUS	exon	81349034	81349348	.	-	.	ID=g12902.t1.exon1;Parent=g12902.t1;
OX031007.1_Pollenia_amentaria_genome_assembly,_chromosome:_2	AUGUSTUS	start_codon	81349346	81349348	.	-	0	ID=g12902.t1.start1;Parent=g12902.t1;
OX031007.1_Pollenia_amentaria_genome_assembly,_chromosome:_2	AUGUSTUS	mRNA	81346260	81349348	0.25	-	.	ID=g12902.t2;Parent=g12902;
OX031007.1_Pollenia_amentaria_genome_assembly,_chromosome:_2	AUGUSTUS	stop_codon	81346260	81346262	.	-	0	ID=g12902.t2.stop1;Parent=g12902.t2;
OX031007.1_Pollenia_amentaria_genome_assembly,_chromosome:_2	AUGUSTUS	CDS	81346260	81346286	0.44	-	0	ID=g12902.t2.CDS1;Parent=g12902.t2;
OX031007.1_Pollenia_amentaria_genome_assembly,_chromosome:_2	AUGUSTUS	exon	81346260	81346286	.	-	.	ID=g12902.t2.exon1;Parent=g12902.t2;
OX031007.1_Pollenia_amentaria_genome_assembly,_chromosome:_2	AUGUSTUS	intron	81346287	81348214	0.41	-	.	ID=g12902.t2.intron1;Parent=g12902.t2;
OX031007.1_Pollenia_amentaria_genome_assembly,_chromosome:_2	AUGUSTUS	CDS	81348215	81348677	0.62	-	1	ID=g12902.t2.CDS2;Parent=g12902.t2;
OX031007.1_Pollenia_amentaria_genome_assembly,_chromosome:_2	AUGUSTUS	exon	81348215	81348677	.	-	.	ID=g12902.t2.exon2;Parent=g12902.t2;
OX031007.1_Pollenia_amentaria_genome_assembly,_chromosome:_2	AUGUSTUS	intron	81348678	81349160	0.57	-	.	ID=g12902.t2.intron2;Parent=g12902.t2;
OX031007.1_Pollenia_amentaria_genome_assembly,_chromosome:_2	AUGUSTUS	CDS	81349161	81349348	0.63	-	0	ID=g12902.t2.CDS3;Parent=g12902.t2;
OX031007.1_Pollenia_amentaria_genome_assembly,_chromosome:_2	AUGUSTUS	exon	81349161	81349348	.	-	.	ID=g12902.t2.exon3;Parent=g12902.t2;
OX031007.1_Pollenia_amentaria_genome_assembly,_chromosome:_2	AUGUSTUS	start_codon	81349346	81349348	.	-	0	ID=g12902.t2.start1;Parent=g12902.t2;
OX031007.1_Pollenia_amentaria_genome_assembly,_chromosome:_2	AUGUSTUS	gene	81350187	81350879	.	-	.	ID=g12903;
OX031007.1_Pollenia_amentaria_genome_assembly,_chromosome:_2	AUGUSTUS	mRNA	81350187	81350711	1	-	.	ID=g12903.t1;Parent=g12903;
OX031007.1_Pollenia_amentaria_genome_assembly,_chromosome:_2	AUGUSTUS	stop_codon	81350187	81350189	.	-	0	ID=g12903.t1.stop1;Parent=g12903.t1;
OX031007.1_Pollenia_amentaria_genome_assembly,_chromosome:_2	AUGUSTUS	CDS	81350187	81350711	1	-	0	ID=g12903.t1.CDS1;Parent=g12903.t1;
OX031007.1_Pollenia_amentaria_genome_assembly,_chromosome:_2	AUGUSTUS	exon	81350187	81350711	.	-	.	ID=g12903.t1.exon1;Parent=g12903.t1;
OX031007.1_Pollenia_amentaria_genome_assembly,_chromosome:_2	AUGUSTUS	start_codon	81350709	81350711	.	-	0	ID=g12903.t1.start1;Parent=g12903.t1;
OX031007.1_Pollenia_amentaria_genome_assembly,_chromosome:_2	AUGUSTUS	mRNA	81350187	81350879	1	-	.	ID=g12903.t2;Parent=g12903;
OX031007.1_Pollenia_amentaria_genome_assembly,_chromosome:_2	AUGUSTUS	stop_codon	81350187	81350189	.	-	0	ID=g12903.t2.stop1;Parent=g12903.t2;
OX031007.1_Pollenia_amentaria_genome_assembly,_chromosome:_2	AUGUSTUS	CDS	81350187	81350879	1	-	0	ID=g12903.t2.CDS1;Parent=g12903.t2;
OX031007.1_Pollenia_amentaria_genome_assembly,_chromosome:_2	AUGUSTUS	exon	81350187	81350879	.	-	.	ID=g12903.t2.exon1;Parent=g12903.t2;
OX031007.1_Pollenia_amentaria_genome_assembly,_chromosome:_2	AUGUSTUS	start_codon	81350877	81350879	.	-	0	ID=g12903.t2.start1;Parent=g12903.t2;
OX031007.1_Pollenia_amentaria_genome_assembly,_chromosome:_2	AUGUSTUS	gene	81350187	81351385	.	-	.	ID=g12904;
OX031007.1_Pollenia_amentaria_genome_assembly,_chromosome:_2	AUGUSTUS	mRNA	81350187	81351385	0.44	-	.	ID=g12904.t1;Parent=g12904;
OX031007.1_Pollenia_amentaria_genome_assembly,_chromosome:_2	AUGUSTUS	stop_codon	81350187	81350189	.	-	0	ID=g12904.t1.stop1;Parent=g12904.t1;
OX031007.1_Pollenia_amentaria_genome_assembly,_chromosome:_2	AUGUSTUS	CDS	81350187	81350526	0.44	-	1	ID=g12904.t1.CDS1;Parent=g12904.t1;
OX031007.1_Pollenia_amentaria_genome_assembly,_chromosome:_2	AUGUSTUS	exon	81350187	81350526	.	-	.	ID=g12904.t1.exon1;Parent=g12904.t1;
OX031007.1_Pollenia_amentaria_genome_assembly,_chromosome:_2	AUGUSTUS	intron	81350527	81351182	0.44	-	.	ID=g12904.t1.intron1;Parent=g12904.t1;
OX031007.1_Pollenia_amentaria_genome_assembly,_chromosome:_2	AUGUSTUS	CDS	81351183	81351385	0.97	-	0	ID=g12904.t1.CDS2;Parent=g12904.t1;
OX031007.1_Pollenia_amentaria_genome_assembly,_chromosome:_2	AUGUSTUS	exon	81351183	81351385	.	-	.	ID=g12904.t1.exon2;Parent=g12904.t1;
OX031007.1_Pollenia_amentaria_genome_assembly,_chromosome:_2	AUGUSTUS	start_codon	81351383	81351385	.	-	0	ID=g12904.t1.start1;Parent=g12904.t1;
OX031007.1_Pollenia_amentaria_genome_assembly,_chromosome:_2	AUGUSTUS	gene	81353654	81357073	.	-	.	ID=g12905;
OX031007.1_Pollenia_amentaria_genome_assembly,_chromosome:_2	AUGUSTUS	mRNA	81356759	81357073	0.54	-	.	ID=g12905.t1;Parent=g12905;
OX031007.1_Pollenia_amentaria_genome_assembly,_chromosome:_2	AUGUSTUS	stop_codon	81356759	81356761	.	-	0	ID=g12905.t1.stop1;Parent=g12905.t1;
OX031007.1_Pollenia_amentaria_genome_assembly,_chromosome:_2	AUGUSTUS	CDS	81356759	81357073	0.54	-	0	ID=g12905.t1.CDS1;Parent=g12905.t1;
OX031007.1_Pollenia_amentaria_genome_assembly,_chromosome:_2	AUGUSTUS	exon	81356759	81357073	.	-	.	ID=g12905.t1.exon1;Parent=g12905.t1;
OX031007.1_Pollenia_amentaria_genome_assembly,_chromosome:_2	AUGUSTUS	start_codon	81357071	81357073	.	-	0	ID=g12905.t1.start1;Parent=g12905.t1;
OX031007.1_Pollenia_amentaria_genome_assembly,_chromosome:_2	AUGUSTUS	mRNA	81353654	81357073	0.09	-	.	ID=g12905.t2;Parent=g12905;
OX031007.1_Pollenia_amentaria_genome_assembly,_chromosome:_2	AUGUSTUS	stop_codon	81353654	81353656	.	-	0	ID=g12905.t2.stop1;Parent=g12905.t2;
OX031007.1_Pollenia_amentaria_genome_assembly,_chromosome:_2	AUGUSTUS	CDS	81353654	81353680	0.48	-	0	ID=g12905.t2.CDS1;Parent=g12905.t2;
OX031007.1_Pollenia_amentaria_genome_assembly,_chromosome:_2	AUGUSTUS	exon	81353654	81353680	.	-	.	ID=g12905.t2.exon1;Parent=g12905.t2;
OX031007.1_Pollenia_amentaria_genome_assembly,_chromosome:_2	AUGUSTUS	intron	81353681	81355939	0.16	-	.	ID=g12905.t2.intron1;Parent=g12905.t2;
OX031007.1_Pollenia_amentaria_genome_assembly,_chromosome:_2	AUGUSTUS	CDS	81355940	81356402	0.27	-	1	ID=g12905.t2.CDS2;Parent=g12905.t2;
OX031007.1_Pollenia_amentaria_genome_assembly,_chromosome:_2	AUGUSTUS	exon	81355940	81356402	.	-	.	ID=g12905.t2.exon2;Parent=g12905.t2;
OX031007.1_Pollenia_amentaria_genome_assembly,_chromosome:_2	AUGUSTUS	intron	81356403	81356885	0.56	-	.	ID=g12905.t2.intron2;Parent=g12905.t2;
OX031007.1_Pollenia_amentaria_genome_assembly,_chromosome:_2	AUGUSTUS	CDS	81356886	81357073	0.64	-	0	ID=g12905.t2.CDS3;Parent=g12905.t2;
OX031007.1_Pollenia_amentaria_genome_assembly,_chromosome:_2	AUGUSTUS	exon	81356886	81357073	.	-	.	ID=g12905.t2.exon3;Parent=g12905.t2;
OX031007.1_Pollenia_amentaria_genome_assembly,_chromosome:_2	AUGUSTUS	start_codon	81357071	81357073	.	-	0	ID=g12905.t2.start1;Parent=g12905.t2;
OX031007.1_Pollenia_amentaria_genome_assembly,_chromosome:_2	AUGUSTUS	gene	81357912	81358604	.	-	.	ID=g12906;
OX031007.1_Pollenia_amentaria_genome_assembly,_chromosome:_2	AUGUSTUS	mRNA	81357912	81358436	1	-	.	ID=g12906.t1;Parent=g12906;
OX031007.1_Pollenia_amentaria_genome_assembly,_chromosome:_2	AUGUSTUS	stop_codon	81357912	81357914	.	-	0	ID=g12906.t1.stop1;Parent=g12906.t1;
OX031007.1_Pollenia_amentaria_genome_assembly,_chromosome:_2	AUGUSTUS	CDS	81357912	81358436	1	-	0	ID=g12906.t1.CDS1;Parent=g12906.t1;
OX031007.1_Pollenia_amentaria_genome_assembly,_chromosome:_2	AUGUSTUS	exon	81357912	81358436	.	-	.	ID=g12906.t1.exon1;Parent=g12906.t1;
OX031007.1_Pollenia_amentaria_genome_assembly,_chromosome:_2	AUGUSTUS	start_codon	81358434	81358436	.	-	0	ID=g12906.t1.start1;Parent=g12906.t1;
OX031007.1_Pollenia_amentaria_genome_assembly,_chromosome:_2	AUGUSTUS	mRNA	81357912	81358604	0.99	-	.	ID=g12906.t2;Parent=g12906;
OX031007.1_Pollenia_amentaria_genome_assembly,_chromosome:_2	AUGUSTUS	stop_codon	81357912	81357914	.	-	0	ID=g12906.t2.stop1;Parent=g12906.t2;
OX031007.1_Pollenia_amentaria_genome_assembly,_chromosome:_2	AUGUSTUS	CDS	81357912	81358604	0.99	-	0	ID=g12906.t2.CDS1;Parent=g12906.t2;
OX031007.1_Pollenia_amentaria_genome_assembly,_chromosome:_2	AUGUSTUS	exon	81357912	81358604	.	-	.	ID=g12906.t2.exon1;Parent=g12906.t2;
OX031007.1_Pollenia_amentaria_genome_assembly,_chromosome:_2	AUGUSTUS	start_codon	81358602	81358604	.	-	0	ID=g12906.t2.start1;Parent=g12906.t2;
OX031007.1_Pollenia_amentaria_genome_assembly,_chromosome:_2	AUGUSTUS	gene	81357912	81359110	.	-	.	ID=g12907;
OX031007.1_Pollenia_amentaria_genome_assembly,_chromosome:_2	AUGUSTUS	mRNA	81357912	81359110	0.52	-	.	ID=g12907.t1;Parent=g12907;
OX031007.1_Pollenia_amentaria_genome_assembly,_chromosome:_2	AUGUSTUS	stop_codon	81357912	81357914	.	-	0	ID=g12907.t1.stop1;Parent=g12907.t1;
OX031007.1_Pollenia_amentaria_genome_assembly,_chromosome:_2	AUGUSTUS	CDS	81357912	81358251	0.52	-	1	ID=g12907.t1.CDS1;Parent=g12907.t1;
OX031007.1_Pollenia_amentaria_genome_assembly,_chromosome:_2	AUGUSTUS	exon	81357912	81358251	.	-	.	ID=g12907.t1.exon1;Parent=g12907.t1;
OX031007.1_Pollenia_amentaria_genome_assembly,_chromosome:_2	AUGUSTUS	intron	81358252	81358907	0.52	-	.	ID=g12907.t1.intron1;Parent=g12907.t1;
OX031007.1_Pollenia_amentaria_genome_assembly,_chromosome:_2	AUGUSTUS	CDS	81358908	81359110	0.97	-	0	ID=g12907.t1.CDS2;Parent=g12907.t1;
OX031007.1_Pollenia_amentaria_genome_assembly,_chromosome:_2	AUGUSTUS	exon	81358908	81359110	.	-	.	ID=g12907.t1.exon2;Parent=g12907.t1;
OX031007.1_Pollenia_amentaria_genome_assembly,_chromosome:_2	AUGUSTUS	start_codon	81359108	81359110	.	-	0	ID=g12907.t1.start1;Parent=g12907.t1;
OX031007.1_Pollenia_amentaria_genome_assembly,_chromosome:_2	AUGUSTUS	gene	81361379	81364786	.	-	.	ID=g12908;
OX031007.1_Pollenia_amentaria_genome_assembly,_chromosome:_2	AUGUSTUS	mRNA	81361379	81364786	0.14	-	.	ID=g12908.t1;Parent=g12908;
OX031007.1_Pollenia_amentaria_genome_assembly,_chromosome:_2	AUGUSTUS	stop_codon	81361379	81361381	.	-	0	ID=g12908.t1.stop1;Parent=g12908.t1;
OX031007.1_Pollenia_amentaria_genome_assembly,_chromosome:_2	AUGUSTUS	CDS	81361379	81361427	0.99	-	1	ID=g12908.t1.CDS1;Parent=g12908.t1;
OX031007.1_Pollenia_amentaria_genome_assembly,_chromosome:_2	AUGUSTUS	exon	81361379	81361427	.	-	.	ID=g12908.t1.exon1;Parent=g12908.t1;
OX031007.1_Pollenia_amentaria_genome_assembly,_chromosome:_2	AUGUSTUS	intron	81361428	81361638	0.51	-	.	ID=g12908.t1.intron1;Parent=g12908.t1;
OX031007.1_Pollenia_amentaria_genome_assembly,_chromosome:_2	AUGUSTUS	CDS	81361639	81361795	0.25	-	2	ID=g12908.t1.CDS2;Parent=g12908.t1;
OX031007.1_Pollenia_amentaria_genome_assembly,_chromosome:_2	AUGUSTUS	exon	81361639	81361795	.	-	.	ID=g12908.t1.exon2;Parent=g12908.t1;
OX031007.1_Pollenia_amentaria_genome_assembly,_chromosome:_2	AUGUSTUS	intron	81361796	81362533	0.24	-	.	ID=g12908.t1.intron2;Parent=g12908.t1;
OX031007.1_Pollenia_amentaria_genome_assembly,_chromosome:_2	AUGUSTUS	CDS	81362534	81362734	0.24	-	2	ID=g12908.t1.CDS3;Parent=g12908.t1;
OX031007.1_Pollenia_amentaria_genome_assembly,_chromosome:_2	AUGUSTUS	exon	81362534	81362734	.	-	.	ID=g12908.t1.exon3;Parent=g12908.t1;
OX031007.1_Pollenia_amentaria_genome_assembly,_chromosome:_2	AUGUSTUS	intron	81362735	81363714	0.63	-	.	ID=g12908.t1.intron3;Parent=g12908.t1;
OX031007.1_Pollenia_amentaria_genome_assembly,_chromosome:_2	AUGUSTUS	CDS	81363715	81364225	0.45	-	0	ID=g12908.t1.CDS4;Parent=g12908.t1;
OX031007.1_Pollenia_amentaria_genome_assembly,_chromosome:_2	AUGUSTUS	exon	81363715	81364225	.	-	.	ID=g12908.t1.exon4;Parent=g12908.t1;
OX031007.1_Pollenia_amentaria_genome_assembly,_chromosome:_2	AUGUSTUS	intron	81364226	81364507	0.67	-	.	ID=g12908.t1.intron4;Parent=g12908.t1;
OX031007.1_Pollenia_amentaria_genome_assembly,_chromosome:_2	AUGUSTUS	CDS	81364508	81364786	0.72	-	0	ID=g12908.t1.CDS5;Parent=g12908.t1;
OX031007.1_Pollenia_amentaria_genome_assembly,_chromosome:_2	AUGUSTUS	exon	81364508	81364786	.	-	.	ID=g12908.t1.exon5;Parent=g12908.t1;
OX031007.1_Pollenia_amentaria_genome_assembly,_chromosome:_2	AUGUSTUS	start_codon	81364784	81364786	.	-	0	ID=g12908.t1.start1;Parent=g12908.t1;
OX031007.1_Pollenia_amentaria_genome_assembly,_chromosome:_2	AUGUSTUS	gene	81365624	81366368	.	-	.	ID=g12909;
OX031007.1_Pollenia_amentaria_genome_assembly,_chromosome:_2	AUGUSTUS	mRNA	81365624	81366368	0.28	-	.	ID=g12909.t1;Parent=g12909;
OX031007.1_Pollenia_amentaria_genome_assembly,_chromosome:_2	AUGUSTUS	stop_codon	81365624	81365626	.	-	0	ID=g12909.t1.stop1;Parent=g12909.t1;
OX031007.1_Pollenia_amentaria_genome_assembly,_chromosome:_2	AUGUSTUS	CDS	81365624	81365710	0.65	-	0	ID=g12909.t1.CDS1;Parent=g12909.t1;
OX031007.1_Pollenia_amentaria_genome_assembly,_chromosome:_2	AUGUSTUS	exon	81365624	81365710	.	-	.	ID=g12909.t1.exon1;Parent=g12909.t1;
OX031007.1_Pollenia_amentaria_genome_assembly,_chromosome:_2	AUGUSTUS	intron	81365711	81365773	0.65	-	.	ID=g12909.t1.intron1;Parent=g12909.t1;
OX031007.1_Pollenia_amentaria_genome_assembly,_chromosome:_2	AUGUSTUS	CDS	81365774	81365989	0.4	-	0	ID=g12909.t1.CDS2;Parent=g12909.t1;
OX031007.1_Pollenia_amentaria_genome_assembly,_chromosome:_2	AUGUSTUS	exon	81365774	81365989	.	-	.	ID=g12909.t1.exon2;Parent=g12909.t1;
OX031007.1_Pollenia_amentaria_genome_assembly,_chromosome:_2	AUGUSTUS	intron	81365990	81366062	0.47	-	.	ID=g12909.t1.intron2;Parent=g12909.t1;
OX031007.1_Pollenia_amentaria_genome_assembly,_chromosome:_2	AUGUSTUS	CDS	81366063	81366368	0.5	-	0	ID=g12909.t1.CDS3;Parent=g12909.t1;
OX031007.1_Pollenia_amentaria_genome_assembly,_chromosome:_2	AUGUSTUS	exon	81366063	81366368	.	-	.	ID=g12909.t1.exon3;Parent=g12909.t1;
OX031007.1_Pollenia_amentaria_genome_assembly,_chromosome:_2	AUGUSTUS	start_codon	81366366	81366368	.	-	0	ID=g12909.t1.start1;Parent=g12909.t1;
OX031007.1_Pollenia_amentaria_genome_assembly,_chromosome:_2	AUGUSTUS	gene	81366776	81367501	.	-	.	ID=g12910;
OX031007.1_Pollenia_amentaria_genome_assembly,_chromosome:_2	AUGUSTUS	mRNA	81366776	81367501	0.5	-	.	ID=g12910.t1;Parent=g12910;
OX031007.1_Pollenia_amentaria_genome_assembly,_chromosome:_2	AUGUSTUS	stop_codon	81366776	81366778	.	-	0	ID=g12910.t1.stop1;Parent=g12910.t1;
OX031007.1_Pollenia_amentaria_genome_assembly,_chromosome:_2	AUGUSTUS	CDS	81366776	81367501	0.5	-	0	ID=g12910.t1.CDS1;Parent=g12910.t1;
OX031007.1_Pollenia_amentaria_genome_assembly,_chromosome:_2	AUGUSTUS	exon	81366776	81367501	.	-	.	ID=g12910.t1.exon1;Parent=g12910.t1;
OX031007.1_Pollenia_amentaria_genome_assembly,_chromosome:_2	AUGUSTUS	start_codon	81367499	81367501	.	-	0	ID=g12910.t1.start1;Parent=g12910.t1;
OX031007.1_Pollenia_amentaria_genome_assembly,_chromosome:_2	AUGUSTUS	gene	81445273	81447238	.	-	.	ID=g12911;
OX031007.1_Pollenia_amentaria_genome_assembly,_chromosome:_2	AUGUSTUS	mRNA	81445273	81447058	1	-	.	ID=g12911.t1;Parent=g12911;
OX031007.1_Pollenia_amentaria_genome_assembly,_chromosome:_2	AUGUSTUS	stop_codon	81445273	81445275	.	-	0	ID=g12911.t1.stop1;Parent=g12911.t1;
OX031007.1_Pollenia_amentaria_genome_assembly,_chromosome:_2	AUGUSTUS	CDS	81445273	81445590	1	-	0	ID=g12911.t1.CDS1;Parent=g12911.t1;
OX031007.1_Pollenia_amentaria_genome_assembly,_chromosome:_2	AUGUSTUS	exon	81445273	81445590	.	-	.	ID=g12911.t1.exon1;Parent=g12911.t1;
OX031007.1_Pollenia_amentaria_genome_assembly,_chromosome:_2	AUGUSTUS	intron	81445591	81446721	1	-	.	ID=g12911.t1.intron1;Parent=g12911.t1;
OX031007.1_Pollenia_amentaria_genome_assembly,_chromosome:_2	AUGUSTUS	CDS	81446722	81446808	1	-	0	ID=g12911.t1.CDS2;Parent=g12911.t1;
OX031007.1_Pollenia_amentaria_genome_assembly,_chromosome:_2	AUGUSTUS	exon	81446722	81446808	.	-	.	ID=g12911.t1.exon2;Parent=g12911.t1;
OX031007.1_Pollenia_amentaria_genome_assembly,_chromosome:_2	AUGUSTUS	intron	81446809	81446878	1	-	.	ID=g12911.t1.intron2;Parent=g12911.t1;
OX031007.1_Pollenia_amentaria_genome_assembly,_chromosome:_2	AUGUSTUS	CDS	81446879	81447058	1	-	0	ID=g12911.t1.CDS3;Parent=g12911.t1;
OX031007.1_Pollenia_amentaria_genome_assembly,_chromosome:_2	AUGUSTUS	exon	81446879	81447058	.	-	.	ID=g12911.t1.exon3;Parent=g12911.t1;
OX031007.1_Pollenia_amentaria_genome_assembly,_chromosome:_2	AUGUSTUS	start_codon	81447056	81447058	.	-	0	ID=g12911.t1.start1;Parent=g12911.t1;
OX031007.1_Pollenia_amentaria_genome_assembly,_chromosome:_2	GeneMark.hmm3	mRNA	81445273	81447238	.	-	.	ID=g12911.t2;Parent=g12911;
OX031007.1_Pollenia_amentaria_genome_assembly,_chromosome:_2	GeneMark.hmm3	stop_codon	81445273	81445275	.	-	0	ID=g12911.t2.stop1;Parent=g12911.t2;
OX031007.1_Pollenia_amentaria_genome_assembly,_chromosome:_2	GeneMark.hmm3	CDS	81445273	81445590	.	-	0	ID=g12911.t2.CDS1;Parent=g12911.t2;
OX031007.1_Pollenia_amentaria_genome_assembly,_chromosome:_2	GeneMark.hmm3	exon	81445273	81445590	0	-	.	ID=g12911.t2.exon1;Parent=g12911.t2;
OX031007.1_Pollenia_amentaria_genome_assembly,_chromosome:_2	GeneMark.hmm3	intron	81445591	81446721	.	-	0	ID=g12911.t2.intron1;Parent=g12911.t2;
OX031007.1_Pollenia_amentaria_genome_assembly,_chromosome:_2	GeneMark.hmm3	CDS	81446722	81446808	.	-	0	ID=g12911.t2.CDS2;Parent=g12911.t2;
OX031007.1_Pollenia_amentaria_genome_assembly,_chromosome:_2	GeneMark.hmm3	exon	81446722	81446808	0	-	.	ID=g12911.t2.exon2;Parent=g12911.t2;
OX031007.1_Pollenia_amentaria_genome_assembly,_chromosome:_2	GeneMark.hmm3	intron	81446809	81446878	.	-	0	ID=g12911.t2.intron2;Parent=g12911.t2;
OX031007.1_Pollenia_amentaria_genome_assembly,_chromosome:_2	GeneMark.hmm3	CDS	81446879	81447238	.	-	0	ID=g12911.t2.CDS3;Parent=g12911.t2;
OX031007.1_Pollenia_amentaria_genome_assembly,_chromosome:_2	GeneMark.hmm3	exon	81446879	81447238	0	-	.	ID=g12911.t2.exon3;Parent=g12911.t2;
OX031007.1_Pollenia_amentaria_genome_assembly,_chromosome:_2	GeneMark.hmm3	start_codon	81447236	81447238	.	-	0	ID=g12911.t2.start1;Parent=g12911.t2;
OX031007.1_Pollenia_amentaria_genome_assembly,_chromosome:_2	AUGUSTUS	gene	81450079	81451051	.	-	.	ID=g12912;
OX031007.1_Pollenia_amentaria_genome_assembly,_chromosome:_2	AUGUSTUS	mRNA	81450079	81451051	0.99	-	.	ID=g12912.t1;Parent=g12912;
OX031007.1_Pollenia_amentaria_genome_assembly,_chromosome:_2	AUGUSTUS	stop_codon	81450079	81450081	.	-	0	ID=g12912.t1.stop1;Parent=g12912.t1;
OX031007.1_Pollenia_amentaria_genome_assembly,_chromosome:_2	AUGUSTUS	CDS	81450079	81450291	1	-	0	ID=g12912.t1.CDS1;Parent=g12912.t1;
OX031007.1_Pollenia_amentaria_genome_assembly,_chromosome:_2	AUGUSTUS	exon	81450079	81450291	.	-	.	ID=g12912.t1.exon1;Parent=g12912.t1;
OX031007.1_Pollenia_amentaria_genome_assembly,_chromosome:_2	AUGUSTUS	intron	81450292	81450353	1	-	.	ID=g12912.t1.intron1;Parent=g12912.t1;
OX031007.1_Pollenia_amentaria_genome_assembly,_chromosome:_2	AUGUSTUS	CDS	81450354	81450992	1	-	0	ID=g12912.t1.CDS2;Parent=g12912.t1;
OX031007.1_Pollenia_amentaria_genome_assembly,_chromosome:_2	AUGUSTUS	exon	81450354	81450992	.	-	.	ID=g12912.t1.exon2;Parent=g12912.t1;
OX031007.1_Pollenia_amentaria_genome_assembly,_chromosome:_2	AUGUSTUS	intron	81450993	81451048	0.99	-	.	ID=g12912.t1.intron2;Parent=g12912.t1;
OX031007.1_Pollenia_amentaria_genome_assembly,_chromosome:_2	AUGUSTUS	CDS	81451049	81451051	0.99	-	0	ID=g12912.t1.CDS3;Parent=g12912.t1;
OX031007.1_Pollenia_amentaria_genome_assembly,_chromosome:_2	AUGUSTUS	exon	81451049	81451051	.	-	.	ID=g12912.t1.exon3;Parent=g12912.t1;
OX031007.1_Pollenia_amentaria_genome_assembly,_chromosome:_2	AUGUSTUS	start_codon	81451049	81451051	.	-	0	ID=g12912.t1.start1;Parent=g12912.t1;
OX031007.1_Pollenia_amentaria_genome_assembly,_chromosome:_2	AUGUSTUS	gene	81491295	81492053	.	-	.	ID=g12913;
OX031007.1_Pollenia_amentaria_genome_assembly,_chromosome:_2	AUGUSTUS	mRNA	81491295	81492053	0.75	-	.	ID=g12913.t1;Parent=g12913;
OX031007.1_Pollenia_amentaria_genome_assembly,_chromosome:_2	AUGUSTUS	stop_codon	81491295	81491297	.	-	0	ID=g12913.t1.stop1;Parent=g12913.t1;
OX031007.1_Pollenia_amentaria_genome_assembly,_chromosome:_2	AUGUSTUS	CDS	81491295	81492053	0.75	-	0	ID=g12913.t1.CDS1;Parent=g12913.t1;
OX031007.1_Pollenia_amentaria_genome_assembly,_chromosome:_2	AUGUSTUS	exon	81491295	81492053	.	-	.	ID=g12913.t1.exon1;Parent=g12913.t1;
OX031007.1_Pollenia_amentaria_genome_assembly,_chromosome:_2	AUGUSTUS	start_codon	81492051	81492053	.	-	0	ID=g12913.t1.start1;Parent=g12913.t1;
OX031007.1_Pollenia_amentaria_genome_assembly,_chromosome:_2	AUGUSTUS	gene	81492574	81493479	.	-	.	ID=g12914;
OX031007.1_Pollenia_amentaria_genome_assembly,_chromosome:_2	AUGUSTUS	mRNA	81492574	81493479	1	-	.	ID=g12914.t1;Parent=g12914;
OX031007.1_Pollenia_amentaria_genome_assembly,_chromosome:_2	AUGUSTUS	stop_codon	81492574	81492576	.	-	0	ID=g12914.t1.stop1;Parent=g12914.t1;
OX031007.1_Pollenia_amentaria_genome_assembly,_chromosome:_2	AUGUSTUS	CDS	81492574	81493479	1	-	0	ID=g12914.t1.CDS1;Parent=g12914.t1;
OX031007.1_Pollenia_amentaria_genome_assembly,_chromosome:_2	AUGUSTUS	exon	81492574	81493479	.	-	.	ID=g12914.t1.exon1;Parent=g12914.t1;
OX031007.1_Pollenia_amentaria_genome_assembly,_chromosome:_2	AUGUSTUS	start_codon	81493477	81493479	.	-	0	ID=g12914.t1.start1;Parent=g12914.t1;
OX031007.1_Pollenia_amentaria_genome_assembly,_chromosome:_2	AUGUSTUS	gene	81494973	81495203	.	-	.	ID=g12915;
OX031007.1_Pollenia_amentaria_genome_assembly,_chromosome:_2	AUGUSTUS	mRNA	81494973	81495203	0.9	-	.	ID=g12915.t1;Parent=g12915;
OX031007.1_Pollenia_amentaria_genome_assembly,_chromosome:_2	AUGUSTUS	stop_codon	81494973	81494975	.	-	0	ID=g12915.t1.stop1;Parent=g12915.t1;
OX031007.1_Pollenia_amentaria_genome_assembly,_chromosome:_2	AUGUSTUS	CDS	81494973	81495203	0.9	-	0	ID=g12915.t1.CDS1;Parent=g12915.t1;
OX031007.1_Pollenia_amentaria_genome_assembly,_chromosome:_2	AUGUSTUS	exon	81494973	81495203	.	-	.	ID=g12915.t1.exon1;Parent=g12915.t1;
OX031007.1_Pollenia_amentaria_genome_assembly,_chromosome:_2	AUGUSTUS	start_codon	81495201	81495203	.	-	0	ID=g12915.t1.start1;Parent=g12915.t1;
OX031007.1_Pollenia_amentaria_genome_assembly,_chromosome:_2	AUGUSTUS	gene	81513127	81514405	.	+	.	ID=g12916;
OX031007.1_Pollenia_amentaria_genome_assembly,_chromosome:_2	AUGUSTUS	mRNA	81513127	81514405	0.69	+	.	ID=g12916.t1;Parent=g12916;
OX031007.1_Pollenia_amentaria_genome_assembly,_chromosome:_2	AUGUSTUS	start_codon	81513127	81513129	.	+	0	ID=g12916.t1.start1;Parent=g12916.t1;
OX031007.1_Pollenia_amentaria_genome_assembly,_chromosome:_2	AUGUSTUS	CDS	81513127	81514032	0.71	+	0	ID=g12916.t1.CDS1;Parent=g12916.t1;
OX031007.1_Pollenia_amentaria_genome_assembly,_chromosome:_2	AUGUSTUS	exon	81513127	81514032	.	+	.	ID=g12916.t1.exon1;Parent=g12916.t1;
OX031007.1_Pollenia_amentaria_genome_assembly,_chromosome:_2	AUGUSTUS	intron	81514033	81514399	0.69	+	.	ID=g12916.t1.intron1;Parent=g12916.t1;
OX031007.1_Pollenia_amentaria_genome_assembly,_chromosome:_2	AUGUSTUS	CDS	81514400	81514405	0.7	+	0	ID=g12916.t1.CDS2;Parent=g12916.t1;
OX031007.1_Pollenia_amentaria_genome_assembly,_chromosome:_2	AUGUSTUS	exon	81514400	81514405	.	+	.	ID=g12916.t1.exon2;Parent=g12916.t1;
OX031007.1_Pollenia_amentaria_genome_assembly,_chromosome:_2	AUGUSTUS	stop_codon	81514403	81514405	.	+	0	ID=g12916.t1.stop1;Parent=g12916.t1;
OX031007.1_Pollenia_amentaria_genome_assembly,_chromosome:_2	AUGUSTUS	gene	81514804	81516240	.	+	.	ID=g12917;
OX031007.1_Pollenia_amentaria_genome_assembly,_chromosome:_2	AUGUSTUS	mRNA	81514804	81516240	0.75	+	.	ID=g12917.t1;Parent=g12917;
OX031007.1_Pollenia_amentaria_genome_assembly,_chromosome:_2	AUGUSTUS	start_codon	81514804	81514806	.	+	0	ID=g12917.t1.start1;Parent=g12917.t1;
OX031007.1_Pollenia_amentaria_genome_assembly,_chromosome:_2	AUGUSTUS	CDS	81514804	81515252	0.76	+	0	ID=g12917.t1.CDS1;Parent=g12917.t1;
OX031007.1_Pollenia_amentaria_genome_assembly,_chromosome:_2	AUGUSTUS	exon	81514804	81515252	.	+	.	ID=g12917.t1.exon1;Parent=g12917.t1;
OX031007.1_Pollenia_amentaria_genome_assembly,_chromosome:_2	AUGUSTUS	intron	81515253	81516152	0.75	+	.	ID=g12917.t1.intron1;Parent=g12917.t1;
OX031007.1_Pollenia_amentaria_genome_assembly,_chromosome:_2	AUGUSTUS	CDS	81516153	81516240	0.99	+	1	ID=g12917.t1.CDS2;Parent=g12917.t1;
OX031007.1_Pollenia_amentaria_genome_assembly,_chromosome:_2	AUGUSTUS	exon	81516153	81516240	.	+	.	ID=g12917.t1.exon2;Parent=g12917.t1;
OX031007.1_Pollenia_amentaria_genome_assembly,_chromosome:_2	AUGUSTUS	stop_codon	81516238	81516240	.	+	0	ID=g12917.t1.stop1;Parent=g12917.t1;
OX031007.1_Pollenia_amentaria_genome_assembly,_chromosome:_2	AUGUSTUS	gene	81535748	81536146	.	-	.	ID=g12918;
OX031007.1_Pollenia_amentaria_genome_assembly,_chromosome:_2	AUGUSTUS	mRNA	81535748	81536146	0.71	-	.	ID=g12918.t1;Parent=g12918;
OX031007.1_Pollenia_amentaria_genome_assembly,_chromosome:_2	AUGUSTUS	stop_codon	81535748	81535750	.	-	0	ID=g12918.t1.stop1;Parent=g12918.t1;
OX031007.1_Pollenia_amentaria_genome_assembly,_chromosome:_2	AUGUSTUS	CDS	81535748	81536146	0.71	-	0	ID=g12918.t1.CDS1;Parent=g12918.t1;
OX031007.1_Pollenia_amentaria_genome_assembly,_chromosome:_2	AUGUSTUS	exon	81535748	81536146	.	-	.	ID=g12918.t1.exon1;Parent=g12918.t1;
OX031007.1_Pollenia_amentaria_genome_assembly,_chromosome:_2	AUGUSTUS	start_codon	81536144	81536146	.	-	0	ID=g12918.t1.start1;Parent=g12918.t1;
OX031007.1_Pollenia_amentaria_genome_assembly,_chromosome:_2	AUGUSTUS	gene	81536660	81537004	.	-	.	ID=g12919;
OX031007.1_Pollenia_amentaria_genome_assembly,_chromosome:_2	AUGUSTUS	mRNA	81536660	81537004	0.93	-	.	ID=g12919.t1;Parent=g12919;
OX031007.1_Pollenia_amentaria_genome_assembly,_chromosome:_2	AUGUSTUS	stop_codon	81536660	81536662	.	-	0	ID=g12919.t1.stop1;Parent=g12919.t1;
OX031007.1_Pollenia_amentaria_genome_assembly,_chromosome:_2	AUGUSTUS	CDS	81536660	81537004	0.93	-	0	ID=g12919.t1.CDS1;Parent=g12919.t1;
OX031007.1_Pollenia_amentaria_genome_assembly,_chromosome:_2	AUGUSTUS	exon	81536660	81537004	.	-	.	ID=g12919.t1.exon1;Parent=g12919.t1;
OX031007.1_Pollenia_amentaria_genome_assembly,_chromosome:_2	AUGUSTUS	start_codon	81537002	81537004	.	-	0	ID=g12919.t1.start1;Parent=g12919.t1;
OX031007.1_Pollenia_amentaria_genome_assembly,_chromosome:_2	AUGUSTUS	gene	81538075	81538467	.	+	.	ID=g12920;
OX031007.1_Pollenia_amentaria_genome_assembly,_chromosome:_2	AUGUSTUS	mRNA	81538075	81538467	0.71	+	.	ID=g12920.t1;Parent=g12920;
OX031007.1_Pollenia_amentaria_genome_assembly,_chromosome:_2	AUGUSTUS	start_codon	81538075	81538077	.	+	0	ID=g12920.t1.start1;Parent=g12920.t1;
OX031007.1_Pollenia_amentaria_genome_assembly,_chromosome:_2	AUGUSTUS	CDS	81538075	81538136	0.71	+	0	ID=g12920.t1.CDS1;Parent=g12920.t1;
OX031007.1_Pollenia_amentaria_genome_assembly,_chromosome:_2	AUGUSTUS	exon	81538075	81538136	.	+	.	ID=g12920.t1.exon1;Parent=g12920.t1;
OX031007.1_Pollenia_amentaria_genome_assembly,_chromosome:_2	AUGUSTUS	intron	81538137	81538292	0.71	+	.	ID=g12920.t1.intron1;Parent=g12920.t1;
OX031007.1_Pollenia_amentaria_genome_assembly,_chromosome:_2	AUGUSTUS	CDS	81538293	81538467	0.98	+	1	ID=g12920.t1.CDS2;Parent=g12920.t1;
OX031007.1_Pollenia_amentaria_genome_assembly,_chromosome:_2	AUGUSTUS	exon	81538293	81538467	.	+	.	ID=g12920.t1.exon2;Parent=g12920.t1;
OX031007.1_Pollenia_amentaria_genome_assembly,_chromosome:_2	AUGUSTUS	stop_codon	81538465	81538467	.	+	0	ID=g12920.t1.stop1;Parent=g12920.t1;
OX031007.1_Pollenia_amentaria_genome_assembly,_chromosome:_2	AUGUSTUS	gene	81546821	81547720	.	+	.	ID=g12921;
OX031007.1_Pollenia_amentaria_genome_assembly,_chromosome:_2	AUGUSTUS	mRNA	81546821	81547252	1	+	.	ID=g12921.t1;Parent=g12921;
OX031007.1_Pollenia_amentaria_genome_assembly,_chromosome:_2	AUGUSTUS	start_codon	81546821	81546823	.	+	0	ID=g12921.t1.start1;Parent=g12921.t1;
OX031007.1_Pollenia_amentaria_genome_assembly,_chromosome:_2	AUGUSTUS	CDS	81546821	81547252	1	+	0	ID=g12921.t1.CDS1;Parent=g12921.t1;
OX031007.1_Pollenia_amentaria_genome_assembly,_chromosome:_2	AUGUSTUS	exon	81546821	81547252	.	+	.	ID=g12921.t1.exon1;Parent=g12921.t1;
OX031007.1_Pollenia_amentaria_genome_assembly,_chromosome:_2	AUGUSTUS	stop_codon	81547250	81547252	.	+	0	ID=g12921.t1.stop1;Parent=g12921.t1;
OX031007.1_Pollenia_amentaria_genome_assembly,_chromosome:_2	AUGUSTUS	mRNA	81546821	81547720	0.29	+	.	ID=g12921.t2;Parent=g12921;
OX031007.1_Pollenia_amentaria_genome_assembly,_chromosome:_2	AUGUSTUS	start_codon	81546821	81546823	.	+	0	ID=g12921.t2.start1;Parent=g12921.t2;
OX031007.1_Pollenia_amentaria_genome_assembly,_chromosome:_2	AUGUSTUS	CDS	81546821	81546960	0.39	+	0	ID=g12921.t2.CDS1;Parent=g12921.t2;
OX031007.1_Pollenia_amentaria_genome_assembly,_chromosome:_2	AUGUSTUS	exon	81546821	81546960	.	+	.	ID=g12921.t2.exon1;Parent=g12921.t2;
OX031007.1_Pollenia_amentaria_genome_assembly,_chromosome:_2	AUGUSTUS	intron	81546961	81547644	0.29	+	.	ID=g12921.t2.intron1;Parent=g12921.t2;
OX031007.1_Pollenia_amentaria_genome_assembly,_chromosome:_2	AUGUSTUS	CDS	81547645	81547720	0.35	+	1	ID=g12921.t2.CDS2;Parent=g12921.t2;
OX031007.1_Pollenia_amentaria_genome_assembly,_chromosome:_2	AUGUSTUS	exon	81547645	81547720	.	+	.	ID=g12921.t2.exon2;Parent=g12921.t2;
OX031007.1_Pollenia_amentaria_genome_assembly,_chromosome:_2	AUGUSTUS	stop_codon	81547718	81547720	.	+	0	ID=g12921.t2.stop1;Parent=g12921.t2;
OX031007.1_Pollenia_amentaria_genome_assembly,_chromosome:_2	AUGUSTUS	mRNA	81546845	81547252	0.93	+	.	ID=g12921.t3;Parent=g12921;
OX031007.1_Pollenia_amentaria_genome_assembly,_chromosome:_2	AUGUSTUS	start_codon	81546845	81546847	.	+	0	ID=g12921.t3.start1;Parent=g12921.t3;
OX031007.1_Pollenia_amentaria_genome_assembly,_chromosome:_2	AUGUSTUS	CDS	81546845	81547252	0.93	+	0	ID=g12921.t3.CDS1;Parent=g12921.t3;
OX031007.1_Pollenia_amentaria_genome_assembly,_chromosome:_2	AUGUSTUS	exon	81546845	81547252	.	+	.	ID=g12921.t3.exon1;Parent=g12921.t3;
OX031007.1_Pollenia_amentaria_genome_assembly,_chromosome:_2	AUGUSTUS	stop_codon	81547250	81547252	.	+	0	ID=g12921.t3.stop1;Parent=g12921.t3;
OX031007.1_Pollenia_amentaria_genome_assembly,_chromosome:_2	AUGUSTUS	gene	81547797	81548099	.	+	.	ID=g12922;
OX031007.1_Pollenia_amentaria_genome_assembly,_chromosome:_2	AUGUSTUS	mRNA	81547797	81548099	1	+	.	ID=g12922.t1;Parent=g12922;
OX031007.1_Pollenia_amentaria_genome_assembly,_chromosome:_2	AUGUSTUS	start_codon	81547797	81547799	.	+	0	ID=g12922.t1.start1;Parent=g12922.t1;
OX031007.1_Pollenia_amentaria_genome_assembly,_chromosome:_2	AUGUSTUS	CDS	81547797	81548099	1	+	0	ID=g12922.t1.CDS1;Parent=g12922.t1;
OX031007.1_Pollenia_amentaria_genome_assembly,_chromosome:_2	AUGUSTUS	exon	81547797	81548099	.	+	.	ID=g12922.t1.exon1;Parent=g12922.t1;
OX031007.1_Pollenia_amentaria_genome_assembly,_chromosome:_2	AUGUSTUS	stop_codon	81548097	81548099	.	+	0	ID=g12922.t1.stop1;Parent=g12922.t1;
OX031007.1_Pollenia_amentaria_genome_assembly,_chromosome:_2	AUGUSTUS	gene	81549145	81551229	.	+	.	ID=g12923;
OX031007.1_Pollenia_amentaria_genome_assembly,_chromosome:_2	AUGUSTUS	mRNA	81549145	81551229	1	+	.	ID=g12923.t1;Parent=g12923;
OX031007.1_Pollenia_amentaria_genome_assembly,_chromosome:_2	AUGUSTUS	start_codon	81549145	81549147	.	+	0	ID=g12923.t1.start1;Parent=g12923.t1;
OX031007.1_Pollenia_amentaria_genome_assembly,_chromosome:_2	AUGUSTUS	CDS	81549145	81551229	1	+	0	ID=g12923.t1.CDS1;Parent=g12923.t1;
OX031007.1_Pollenia_amentaria_genome_assembly,_chromosome:_2	AUGUSTUS	exon	81549145	81551229	.	+	.	ID=g12923.t1.exon1;Parent=g12923.t1;
OX031007.1_Pollenia_amentaria_genome_assembly,_chromosome:_2	AUGUSTUS	stop_codon	81551227	81551229	.	+	0	ID=g12923.t1.stop1;Parent=g12923.t1;
OX031007.1_Pollenia_amentaria_genome_assembly,_chromosome:_2	AUGUSTUS	gene	81585802	81586098	.	+	.	ID=g12924;
OX031007.1_Pollenia_amentaria_genome_assembly,_chromosome:_2	AUGUSTUS	mRNA	81585802	81586098	0.98	+	.	ID=g12924.t1;Parent=g12924;
OX031007.1_Pollenia_amentaria_genome_assembly,_chromosome:_2	AUGUSTUS	start_codon	81585802	81585804	.	+	0	ID=g12924.t1.start1;Parent=g12924.t1;
OX031007.1_Pollenia_amentaria_genome_assembly,_chromosome:_2	AUGUSTUS	CDS	81585802	81586098	0.98	+	0	ID=g12924.t1.CDS1;Parent=g12924.t1;
OX031007.1_Pollenia_amentaria_genome_assembly,_chromosome:_2	AUGUSTUS	exon	81585802	81586098	.	+	.	ID=g12924.t1.exon1;Parent=g12924.t1;
OX031007.1_Pollenia_amentaria_genome_assembly,_chromosome:_2	AUGUSTUS	stop_codon	81586096	81586098	.	+	0	ID=g12924.t1.stop1;Parent=g12924.t1;
OX031007.1_Pollenia_amentaria_genome_assembly,_chromosome:_2	AUGUSTUS	gene	81622010	81622942	.	-	.	ID=g12925;
OX031007.1_Pollenia_amentaria_genome_assembly,_chromosome:_2	AUGUSTUS	mRNA	81622010	81622942	1	-	.	ID=g12925.t1;Parent=g12925;
OX031007.1_Pollenia_amentaria_genome_assembly,_chromosome:_2	AUGUSTUS	stop_codon	81622010	81622012	.	-	0	ID=g12925.t1.stop1;Parent=g12925.t1;
OX031007.1_Pollenia_amentaria_genome_assembly,_chromosome:_2	AUGUSTUS	CDS	81622010	81622942	1	-	0	ID=g12925.t1.CDS1;Parent=g12925.t1;
OX031007.1_Pollenia_amentaria_genome_assembly,_chromosome:_2	AUGUSTUS	exon	81622010	81622942	.	-	.	ID=g12925.t1.exon1;Parent=g12925.t1;
OX031007.1_Pollenia_amentaria_genome_assembly,_chromosome:_2	AUGUSTUS	start_codon	81622940	81622942	.	-	0	ID=g12925.t1.start1;Parent=g12925.t1;
OX031007.1_Pollenia_amentaria_genome_assembly,_chromosome:_2	AUGUSTUS	gene	81666453	81670533	.	-	.	ID=g12926;
OX031007.1_Pollenia_amentaria_genome_assembly,_chromosome:_2	AUGUSTUS	mRNA	81666453	81670533	0.98	-	.	ID=g12926.t1;Parent=g12926;
OX031007.1_Pollenia_amentaria_genome_assembly,_chromosome:_2	AUGUSTUS	stop_codon	81666453	81666455	.	-	0	ID=g12926.t1.stop1;Parent=g12926.t1;
OX031007.1_Pollenia_amentaria_genome_assembly,_chromosome:_2	AUGUSTUS	CDS	81666453	81669666	1	-	1	ID=g12926.t1.CDS1;Parent=g12926.t1;
OX031007.1_Pollenia_amentaria_genome_assembly,_chromosome:_2	AUGUSTUS	exon	81666453	81669666	.	-	.	ID=g12926.t1.exon1;Parent=g12926.t1;
OX031007.1_Pollenia_amentaria_genome_assembly,_chromosome:_2	AUGUSTUS	intron	81669667	81669784	0.98	-	.	ID=g12926.t1.intron1;Parent=g12926.t1;
OX031007.1_Pollenia_amentaria_genome_assembly,_chromosome:_2	AUGUSTUS	CDS	81669785	81670533	0.98	-	0	ID=g12926.t1.CDS2;Parent=g12926.t1;
OX031007.1_Pollenia_amentaria_genome_assembly,_chromosome:_2	AUGUSTUS	exon	81669785	81670533	.	-	.	ID=g12926.t1.exon2;Parent=g12926.t1;
OX031007.1_Pollenia_amentaria_genome_assembly,_chromosome:_2	AUGUSTUS	start_codon	81670531	81670533	.	-	0	ID=g12926.t1.start1;Parent=g12926.t1;
OX031007.1_Pollenia_amentaria_genome_assembly,_chromosome:_2	AUGUSTUS	gene	81693986	81694486	.	+	.	ID=g12927;
OX031007.1_Pollenia_amentaria_genome_assembly,_chromosome:_2	AUGUSTUS	mRNA	81693986	81694486	0.43	+	.	ID=g12927.t1;Parent=g12927;
OX031007.1_Pollenia_amentaria_genome_assembly,_chromosome:_2	AUGUSTUS	start_codon	81693986	81693988	.	+	0	ID=g12927.t1.start1;Parent=g12927.t1;
OX031007.1_Pollenia_amentaria_genome_assembly,_chromosome:_2	AUGUSTUS	CDS	81693986	81694486	0.43	+	0	ID=g12927.t1.CDS1;Parent=g12927.t1;
OX031007.1_Pollenia_amentaria_genome_assembly,_chromosome:_2	AUGUSTUS	exon	81693986	81694486	.	+	.	ID=g12927.t1.exon1;Parent=g12927.t1;
OX031007.1_Pollenia_amentaria_genome_assembly,_chromosome:_2	AUGUSTUS	stop_codon	81694484	81694486	.	+	0	ID=g12927.t1.stop1;Parent=g12927.t1;
OX031007.1_Pollenia_amentaria_genome_assembly,_chromosome:_2	AUGUSTUS	gene	81723925	81724756	.	+	.	ID=g12928;
OX031007.1_Pollenia_amentaria_genome_assembly,_chromosome:_2	AUGUSTUS	mRNA	81723925	81724756	0.69	+	.	ID=g12928.t1;Parent=g12928;
OX031007.1_Pollenia_amentaria_genome_assembly,_chromosome:_2	AUGUSTUS	start_codon	81723925	81723927	.	+	0	ID=g12928.t1.start1;Parent=g12928.t1;
OX031007.1_Pollenia_amentaria_genome_assembly,_chromosome:_2	AUGUSTUS	CDS	81723925	81724013	0.92	+	0	ID=g12928.t1.CDS1;Parent=g12928.t1;
OX031007.1_Pollenia_amentaria_genome_assembly,_chromosome:_2	AUGUSTUS	exon	81723925	81724013	.	+	.	ID=g12928.t1.exon1;Parent=g12928.t1;
OX031007.1_Pollenia_amentaria_genome_assembly,_chromosome:_2	AUGUSTUS	intron	81724014	81724078	0.92	+	.	ID=g12928.t1.intron1;Parent=g12928.t1;
OX031007.1_Pollenia_amentaria_genome_assembly,_chromosome:_2	AUGUSTUS	CDS	81724079	81724371	0.92	+	1	ID=g12928.t1.CDS2;Parent=g12928.t1;
OX031007.1_Pollenia_amentaria_genome_assembly,_chromosome:_2	AUGUSTUS	exon	81724079	81724371	.	+	.	ID=g12928.t1.exon2;Parent=g12928.t1;
OX031007.1_Pollenia_amentaria_genome_assembly,_chromosome:_2	AUGUSTUS	intron	81724372	81724697	0.76	+	.	ID=g12928.t1.intron2;Parent=g12928.t1;
OX031007.1_Pollenia_amentaria_genome_assembly,_chromosome:_2	AUGUSTUS	CDS	81724698	81724756	0.76	+	2	ID=g12928.t1.CDS3;Parent=g12928.t1;
OX031007.1_Pollenia_amentaria_genome_assembly,_chromosome:_2	AUGUSTUS	exon	81724698	81724756	.	+	.	ID=g12928.t1.exon3;Parent=g12928.t1;
OX031007.1_Pollenia_amentaria_genome_assembly,_chromosome:_2	AUGUSTUS	stop_codon	81724754	81724756	.	+	0	ID=g12928.t1.stop1;Parent=g12928.t1;
OX031007.1_Pollenia_amentaria_genome_assembly,_chromosome:_2	AUGUSTUS	gene	81733931	81735134	.	+	.	ID=g12929;
OX031007.1_Pollenia_amentaria_genome_assembly,_chromosome:_2	AUGUSTUS	mRNA	81733931	81735134	0.32	+	.	ID=g12929.t1;Parent=g12929;
OX031007.1_Pollenia_amentaria_genome_assembly,_chromosome:_2	AUGUSTUS	start_codon	81733931	81733933	.	+	0	ID=g12929.t1.start1;Parent=g12929.t1;
OX031007.1_Pollenia_amentaria_genome_assembly,_chromosome:_2	AUGUSTUS	CDS	81733931	81733968	0.42	+	0	ID=g12929.t1.CDS1;Parent=g12929.t1;
OX031007.1_Pollenia_amentaria_genome_assembly,_chromosome:_2	AUGUSTUS	exon	81733931	81733968	.	+	.	ID=g12929.t1.exon1;Parent=g12929.t1;
OX031007.1_Pollenia_amentaria_genome_assembly,_chromosome:_2	AUGUSTUS	intron	81733969	81734211	0.79	+	.	ID=g12929.t1.intron1;Parent=g12929.t1;
OX031007.1_Pollenia_amentaria_genome_assembly,_chromosome:_2	AUGUSTUS	CDS	81734212	81734512	0.8	+	1	ID=g12929.t1.CDS2;Parent=g12929.t1;
OX031007.1_Pollenia_amentaria_genome_assembly,_chromosome:_2	AUGUSTUS	exon	81734212	81734512	.	+	.	ID=g12929.t1.exon2;Parent=g12929.t1;
OX031007.1_Pollenia_amentaria_genome_assembly,_chromosome:_2	AUGUSTUS	intron	81734513	81734942	1	+	.	ID=g12929.t1.intron2;Parent=g12929.t1;
OX031007.1_Pollenia_amentaria_genome_assembly,_chromosome:_2	AUGUSTUS	CDS	81734943	81735134	0.95	+	0	ID=g12929.t1.CDS3;Parent=g12929.t1;
OX031007.1_Pollenia_amentaria_genome_assembly,_chromosome:_2	AUGUSTUS	exon	81734943	81735134	.	+	.	ID=g12929.t1.exon3;Parent=g12929.t1;
OX031007.1_Pollenia_amentaria_genome_assembly,_chromosome:_2	AUGUSTUS	stop_codon	81735132	81735134	.	+	0	ID=g12929.t1.stop1;Parent=g12929.t1;
OX031007.1_Pollenia_amentaria_genome_assembly,_chromosome:_2	AUGUSTUS	gene	81744736	81745373	.	+	.	ID=g12930;
OX031007.1_Pollenia_amentaria_genome_assembly,_chromosome:_2	AUGUSTUS	mRNA	81744736	81745373	0.33	+	.	ID=g12930.t1;Parent=g12930;
OX031007.1_Pollenia_amentaria_genome_assembly,_chromosome:_2	AUGUSTUS	start_codon	81744736	81744738	.	+	0	ID=g12930.t1.start1;Parent=g12930.t1;
OX031007.1_Pollenia_amentaria_genome_assembly,_chromosome:_2	AUGUSTUS	CDS	81744736	81744846	0.69	+	0	ID=g12930.t1.CDS1;Parent=g12930.t1;
OX031007.1_Pollenia_amentaria_genome_assembly,_chromosome:_2	AUGUSTUS	exon	81744736	81744846	.	+	.	ID=g12930.t1.exon1;Parent=g12930.t1;
OX031007.1_Pollenia_amentaria_genome_assembly,_chromosome:_2	AUGUSTUS	intron	81744847	81744958	0.67	+	.	ID=g12930.t1.intron1;Parent=g12930.t1;
OX031007.1_Pollenia_amentaria_genome_assembly,_chromosome:_2	AUGUSTUS	CDS	81744959	81745205	0.36	+	0	ID=g12930.t1.CDS2;Parent=g12930.t1;
OX031007.1_Pollenia_amentaria_genome_assembly,_chromosome:_2	AUGUSTUS	exon	81744959	81745205	.	+	.	ID=g12930.t1.exon2;Parent=g12930.t1;
OX031007.1_Pollenia_amentaria_genome_assembly,_chromosome:_2	AUGUSTUS	intron	81745206	81745269	0.49	+	.	ID=g12930.t1.intron2;Parent=g12930.t1;
OX031007.1_Pollenia_amentaria_genome_assembly,_chromosome:_2	AUGUSTUS	CDS	81745270	81745373	0.6	+	2	ID=g12930.t1.CDS3;Parent=g12930.t1;
OX031007.1_Pollenia_amentaria_genome_assembly,_chromosome:_2	AUGUSTUS	exon	81745270	81745373	.	+	.	ID=g12930.t1.exon3;Parent=g12930.t1;
OX031007.1_Pollenia_amentaria_genome_assembly,_chromosome:_2	AUGUSTUS	stop_codon	81745371	81745373	.	+	0	ID=g12930.t1.stop1;Parent=g12930.t1;
OX031007.1_Pollenia_amentaria_genome_assembly,_chromosome:_2	AUGUSTUS	gene	81780763	81784840	.	-	.	ID=g12931;
OX031007.1_Pollenia_amentaria_genome_assembly,_chromosome:_2	AUGUSTUS	mRNA	81780763	81784840	0.5	-	.	ID=g12931.t1;Parent=g12931;
OX031007.1_Pollenia_amentaria_genome_assembly,_chromosome:_2	AUGUSTUS	stop_codon	81780763	81780765	.	-	0	ID=g12931.t1.stop1;Parent=g12931.t1;
OX031007.1_Pollenia_amentaria_genome_assembly,_chromosome:_2	AUGUSTUS	CDS	81780763	81781099	1	-	1	ID=g12931.t1.CDS1;Parent=g12931.t1;
OX031007.1_Pollenia_amentaria_genome_assembly,_chromosome:_2	AUGUSTUS	exon	81780763	81781099	.	-	.	ID=g12931.t1.exon1;Parent=g12931.t1;
OX031007.1_Pollenia_amentaria_genome_assembly,_chromosome:_2	AUGUSTUS	intron	81781100	81784742	0.5	-	.	ID=g12931.t1.intron1;Parent=g12931.t1;
OX031007.1_Pollenia_amentaria_genome_assembly,_chromosome:_2	AUGUSTUS	CDS	81784743	81784840	0.5	-	0	ID=g12931.t1.CDS2;Parent=g12931.t1;
OX031007.1_Pollenia_amentaria_genome_assembly,_chromosome:_2	AUGUSTUS	exon	81784743	81784840	.	-	.	ID=g12931.t1.exon2;Parent=g12931.t1;
OX031007.1_Pollenia_amentaria_genome_assembly,_chromosome:_2	AUGUSTUS	start_codon	81784838	81784840	.	-	0	ID=g12931.t1.start1;Parent=g12931.t1;
OX031007.1_Pollenia_amentaria_genome_assembly,_chromosome:_2	AUGUSTUS	gene	81785848	81786555	.	-	.	ID=g12932;
OX031007.1_Pollenia_amentaria_genome_assembly,_chromosome:_2	AUGUSTUS	mRNA	81785848	81786555	1	-	.	ID=g12932.t1;Parent=g12932;
OX031007.1_Pollenia_amentaria_genome_assembly,_chromosome:_2	AUGUSTUS	stop_codon	81785848	81785850	.	-	0	ID=g12932.t1.stop1;Parent=g12932.t1;
OX031007.1_Pollenia_amentaria_genome_assembly,_chromosome:_2	AUGUSTUS	CDS	81785848	81786555	1	-	0	ID=g12932.t1.CDS1;Parent=g12932.t1;
OX031007.1_Pollenia_amentaria_genome_assembly,_chromosome:_2	AUGUSTUS	exon	81785848	81786555	.	-	.	ID=g12932.t1.exon1;Parent=g12932.t1;
OX031007.1_Pollenia_amentaria_genome_assembly,_chromosome:_2	AUGUSTUS	start_codon	81786553	81786555	.	-	0	ID=g12932.t1.start1;Parent=g12932.t1;
OX031007.1_Pollenia_amentaria_genome_assembly,_chromosome:_2	AUGUSTUS	gene	81799792	81800461	.	-	.	ID=g12933;
OX031007.1_Pollenia_amentaria_genome_assembly,_chromosome:_2	AUGUSTUS	mRNA	81799792	81800461	0.98	-	.	ID=g12933.t1;Parent=g12933;
OX031007.1_Pollenia_amentaria_genome_assembly,_chromosome:_2	AUGUSTUS	stop_codon	81799792	81799794	.	-	0	ID=g12933.t1.stop1;Parent=g12933.t1;
OX031007.1_Pollenia_amentaria_genome_assembly,_chromosome:_2	AUGUSTUS	CDS	81799792	81799959	1	-	0	ID=g12933.t1.CDS1;Parent=g12933.t1;
OX031007.1_Pollenia_amentaria_genome_assembly,_chromosome:_2	AUGUSTUS	exon	81799792	81799959	.	-	.	ID=g12933.t1.exon1;Parent=g12933.t1;
OX031007.1_Pollenia_amentaria_genome_assembly,_chromosome:_2	AUGUSTUS	intron	81799960	81800017	1	-	.	ID=g12933.t1.intron1;Parent=g12933.t1;
OX031007.1_Pollenia_amentaria_genome_assembly,_chromosome:_2	AUGUSTUS	CDS	81800018	81800461	0.98	-	0	ID=g12933.t1.CDS2;Parent=g12933.t1;
OX031007.1_Pollenia_amentaria_genome_assembly,_chromosome:_2	AUGUSTUS	exon	81800018	81800461	.	-	.	ID=g12933.t1.exon2;Parent=g12933.t1;
OX031007.1_Pollenia_amentaria_genome_assembly,_chromosome:_2	AUGUSTUS	start_codon	81800459	81800461	.	-	0	ID=g12933.t1.start1;Parent=g12933.t1;
OX031007.1_Pollenia_amentaria_genome_assembly,_chromosome:_2	GeneMark.hmm3	mRNA	81799792	81800299	.	-	.	ID=g12933.t2;Parent=g12933;
OX031007.1_Pollenia_amentaria_genome_assembly,_chromosome:_2	GeneMark.hmm3	stop_codon	81799792	81799794	.	-	0	ID=g12933.t2.stop1;Parent=g12933.t2;
OX031007.1_Pollenia_amentaria_genome_assembly,_chromosome:_2	GeneMark.hmm3	CDS	81799792	81799959	.	-	0	ID=g12933.t2.CDS1;Parent=g12933.t2;
OX031007.1_Pollenia_amentaria_genome_assembly,_chromosome:_2	GeneMark.hmm3	exon	81799792	81799959	0	-	.	ID=g12933.t2.exon1;Parent=g12933.t2;
OX031007.1_Pollenia_amentaria_genome_assembly,_chromosome:_2	GeneMark.hmm3	intron	81799960	81800017	.	-	0	ID=g12933.t2.intron1;Parent=g12933.t2;
OX031007.1_Pollenia_amentaria_genome_assembly,_chromosome:_2	GeneMark.hmm3	CDS	81800018	81800299	.	-	0	ID=g12933.t2.CDS2;Parent=g12933.t2;
OX031007.1_Pollenia_amentaria_genome_assembly,_chromosome:_2	GeneMark.hmm3	exon	81800018	81800299	0	-	.	ID=g12933.t2.exon2;Parent=g12933.t2;
OX031007.1_Pollenia_amentaria_genome_assembly,_chromosome:_2	GeneMark.hmm3	start_codon	81800297	81800299	.	-	0	ID=g12933.t2.start1;Parent=g12933.t2;
OX031007.1_Pollenia_amentaria_genome_assembly,_chromosome:_2	AUGUSTUS	gene	81800744	81801208	.	-	.	ID=g12934;
OX031007.1_Pollenia_amentaria_genome_assembly,_chromosome:_2	AUGUSTUS	mRNA	81800744	81801208	1	-	.	ID=g12934.t1;Parent=g12934;
OX031007.1_Pollenia_amentaria_genome_assembly,_chromosome:_2	AUGUSTUS	stop_codon	81800744	81800746	.	-	0	ID=g12934.t1.stop1;Parent=g12934.t1;
OX031007.1_Pollenia_amentaria_genome_assembly,_chromosome:_2	AUGUSTUS	CDS	81800744	81801208	1	-	0	ID=g12934.t1.CDS1;Parent=g12934.t1;
OX031007.1_Pollenia_amentaria_genome_assembly,_chromosome:_2	AUGUSTUS	exon	81800744	81801208	.	-	.	ID=g12934.t1.exon1;Parent=g12934.t1;
OX031007.1_Pollenia_amentaria_genome_assembly,_chromosome:_2	AUGUSTUS	start_codon	81801206	81801208	.	-	0	ID=g12934.t1.start1;Parent=g12934.t1;
OX031007.1_Pollenia_amentaria_genome_assembly,_chromosome:_2	AUGUSTUS	gene	81812721	81813005	.	-	.	ID=g12935;
OX031007.1_Pollenia_amentaria_genome_assembly,_chromosome:_2	AUGUSTUS	mRNA	81812721	81813005	0.96	-	.	ID=g12935.t1;Parent=g12935;
OX031007.1_Pollenia_amentaria_genome_assembly,_chromosome:_2	AUGUSTUS	stop_codon	81812721	81812723	.	-	0	ID=g12935.t1.stop1;Parent=g12935.t1;
OX031007.1_Pollenia_amentaria_genome_assembly,_chromosome:_2	AUGUSTUS	CDS	81812721	81813005	0.96	-	0	ID=g12935.t1.CDS1;Parent=g12935.t1;
OX031007.1_Pollenia_amentaria_genome_assembly,_chromosome:_2	AUGUSTUS	exon	81812721	81813005	.	-	.	ID=g12935.t1.exon1;Parent=g12935.t1;
OX031007.1_Pollenia_amentaria_genome_assembly,_chromosome:_2	AUGUSTUS	start_codon	81813003	81813005	.	-	0	ID=g12935.t1.start1;Parent=g12935.t1;
OX031007.1_Pollenia_amentaria_genome_assembly,_chromosome:_2	AUGUSTUS	gene	81829189	81829890	.	-	.	ID=g12936;
OX031007.1_Pollenia_amentaria_genome_assembly,_chromosome:_2	AUGUSTUS	mRNA	81829189	81829890	0.61	-	.	ID=g12936.t1;Parent=g12936;
OX031007.1_Pollenia_amentaria_genome_assembly,_chromosome:_2	AUGUSTUS	stop_codon	81829189	81829191	.	-	0	ID=g12936.t1.stop1;Parent=g12936.t1;
OX031007.1_Pollenia_amentaria_genome_assembly,_chromosome:_2	AUGUSTUS	CDS	81829189	81829293	1	-	0	ID=g12936.t1.CDS1;Parent=g12936.t1;
OX031007.1_Pollenia_amentaria_genome_assembly,_chromosome:_2	AUGUSTUS	exon	81829189	81829293	.	-	.	ID=g12936.t1.exon1;Parent=g12936.t1;
OX031007.1_Pollenia_amentaria_genome_assembly,_chromosome:_2	AUGUSTUS	intron	81829294	81829548	0.61	-	.	ID=g12936.t1.intron1;Parent=g12936.t1;
OX031007.1_Pollenia_amentaria_genome_assembly,_chromosome:_2	AUGUSTUS	CDS	81829549	81829890	0.61	-	0	ID=g12936.t1.CDS2;Parent=g12936.t1;
OX031007.1_Pollenia_amentaria_genome_assembly,_chromosome:_2	AUGUSTUS	exon	81829549	81829890	.	-	.	ID=g12936.t1.exon2;Parent=g12936.t1;
OX031007.1_Pollenia_amentaria_genome_assembly,_chromosome:_2	AUGUSTUS	start_codon	81829888	81829890	.	-	0	ID=g12936.t1.start1;Parent=g12936.t1;
OX031007.1_Pollenia_amentaria_genome_assembly,_chromosome:_2	AUGUSTUS	gene	81879042	81879704	.	-	.	ID=g12937;
OX031007.1_Pollenia_amentaria_genome_assembly,_chromosome:_2	AUGUSTUS	mRNA	81879042	81879704	0.36	-	.	ID=g12937.t1;Parent=g12937;
OX031007.1_Pollenia_amentaria_genome_assembly,_chromosome:_2	AUGUSTUS	stop_codon	81879042	81879044	.	-	0	ID=g12937.t1.stop1;Parent=g12937.t1;
OX031007.1_Pollenia_amentaria_genome_assembly,_chromosome:_2	AUGUSTUS	CDS	81879042	81879175	0.95	-	2	ID=g12937.t1.CDS1;Parent=g12937.t1;
OX031007.1_Pollenia_amentaria_genome_assembly,_chromosome:_2	AUGUSTUS	exon	81879042	81879175	.	-	.	ID=g12937.t1.exon1;Parent=g12937.t1;
OX031007.1_Pollenia_amentaria_genome_assembly,_chromosome:_2	AUGUSTUS	intron	81879176	81879262	0.87	-	.	ID=g12937.t1.intron1;Parent=g12937.t1;
OX031007.1_Pollenia_amentaria_genome_assembly,_chromosome:_2	AUGUSTUS	CDS	81879263	81879575	0.37	-	0	ID=g12937.t1.CDS2;Parent=g12937.t1;
OX031007.1_Pollenia_amentaria_genome_assembly,_chromosome:_2	AUGUSTUS	exon	81879263	81879575	.	-	.	ID=g12937.t1.exon2;Parent=g12937.t1;
OX031007.1_Pollenia_amentaria_genome_assembly,_chromosome:_2	AUGUSTUS	intron	81879576	81879662	0.4	-	.	ID=g12937.t1.intron2;Parent=g12937.t1;
OX031007.1_Pollenia_amentaria_genome_assembly,_chromosome:_2	AUGUSTUS	CDS	81879663	81879704	0.56	-	0	ID=g12937.t1.CDS3;Parent=g12937.t1;
OX031007.1_Pollenia_amentaria_genome_assembly,_chromosome:_2	AUGUSTUS	exon	81879663	81879704	.	-	.	ID=g12937.t1.exon3;Parent=g12937.t1;
OX031007.1_Pollenia_amentaria_genome_assembly,_chromosome:_2	AUGUSTUS	start_codon	81879702	81879704	.	-	0	ID=g12937.t1.start1;Parent=g12937.t1;
OX031007.1_Pollenia_amentaria_genome_assembly,_chromosome:_2	AUGUSTUS	gene	81879828	81880182	.	-	.	ID=g12938;
OX031007.1_Pollenia_amentaria_genome_assembly,_chromosome:_2	AUGUSTUS	mRNA	81879828	81880182	0.67	-	.	ID=g12938.t1;Parent=g12938;
OX031007.1_Pollenia_amentaria_genome_assembly,_chromosome:_2	AUGUSTUS	stop_codon	81879828	81879830	.	-	0	ID=g12938.t1.stop1;Parent=g12938.t1;
OX031007.1_Pollenia_amentaria_genome_assembly,_chromosome:_2	AUGUSTUS	CDS	81879828	81880042	0.67	-	2	ID=g12938.t1.CDS1;Parent=g12938.t1;
OX031007.1_Pollenia_amentaria_genome_assembly,_chromosome:_2	AUGUSTUS	exon	81879828	81880042	.	-	.	ID=g12938.t1.exon1;Parent=g12938.t1;
OX031007.1_Pollenia_amentaria_genome_assembly,_chromosome:_2	AUGUSTUS	intron	81880043	81880103	1	-	.	ID=g12938.t1.intron1;Parent=g12938.t1;
OX031007.1_Pollenia_amentaria_genome_assembly,_chromosome:_2	AUGUSTUS	CDS	81880104	81880182	1	-	0	ID=g12938.t1.CDS2;Parent=g12938.t1;
OX031007.1_Pollenia_amentaria_genome_assembly,_chromosome:_2	AUGUSTUS	exon	81880104	81880182	.	-	.	ID=g12938.t1.exon2;Parent=g12938.t1;
OX031007.1_Pollenia_amentaria_genome_assembly,_chromosome:_2	AUGUSTUS	start_codon	81880180	81880182	.	-	0	ID=g12938.t1.start1;Parent=g12938.t1;
OX031007.1_Pollenia_amentaria_genome_assembly,_chromosome:_2	AUGUSTUS	gene	81927853	81928798	.	+	.	ID=g12939;
OX031007.1_Pollenia_amentaria_genome_assembly,_chromosome:_2	AUGUSTUS	mRNA	81928502	81928798	0.97	+	.	ID=g12939.t1;Parent=g12939;
OX031007.1_Pollenia_amentaria_genome_assembly,_chromosome:_2	AUGUSTUS	start_codon	81928502	81928504	.	+	0	ID=g12939.t1.start1;Parent=g12939.t1;
OX031007.1_Pollenia_amentaria_genome_assembly,_chromosome:_2	AUGUSTUS	CDS	81928502	81928798	0.97	+	0	ID=g12939.t1.CDS1;Parent=g12939.t1;
OX031007.1_Pollenia_amentaria_genome_assembly,_chromosome:_2	AUGUSTUS	exon	81928502	81928798	.	+	.	ID=g12939.t1.exon1;Parent=g12939.t1;
OX031007.1_Pollenia_amentaria_genome_assembly,_chromosome:_2	AUGUSTUS	stop_codon	81928796	81928798	.	+	0	ID=g12939.t1.stop1;Parent=g12939.t1;
OX031007.1_Pollenia_amentaria_genome_assembly,_chromosome:_2	AUGUSTUS	mRNA	81927853	81928798	0.4	+	.	ID=g12939.t2;Parent=g12939;
OX031007.1_Pollenia_amentaria_genome_assembly,_chromosome:_2	AUGUSTUS	start_codon	81927853	81927855	.	+	0	ID=g12939.t2.start1;Parent=g12939.t2;
OX031007.1_Pollenia_amentaria_genome_assembly,_chromosome:_2	AUGUSTUS	CDS	81927853	81927978	0.56	+	0	ID=g12939.t2.CDS1;Parent=g12939.t2;
OX031007.1_Pollenia_amentaria_genome_assembly,_chromosome:_2	AUGUSTUS	exon	81927853	81927978	.	+	.	ID=g12939.t2.exon1;Parent=g12939.t2;
OX031007.1_Pollenia_amentaria_genome_assembly,_chromosome:_2	AUGUSTUS	intron	81927979	81928318	0.4	+	.	ID=g12939.t2.intron1;Parent=g12939.t2;
OX031007.1_Pollenia_amentaria_genome_assembly,_chromosome:_2	AUGUSTUS	CDS	81928319	81928798	0.41	+	0	ID=g12939.t2.CDS2;Parent=g12939.t2;
OX031007.1_Pollenia_amentaria_genome_assembly,_chromosome:_2	AUGUSTUS	exon	81928319	81928798	.	+	.	ID=g12939.t2.exon2;Parent=g12939.t2;
OX031007.1_Pollenia_amentaria_genome_assembly,_chromosome:_2	AUGUSTUS	stop_codon	81928796	81928798	.	+	0	ID=g12939.t2.stop1;Parent=g12939.t2;
OX031007.1_Pollenia_amentaria_genome_assembly,_chromosome:_2	AUGUSTUS	gene	81933144	81934064	.	-	.	ID=g12940;
OX031007.1_Pollenia_amentaria_genome_assembly,_chromosome:_2	AUGUSTUS	mRNA	81933144	81934064	1	-	.	ID=g12940.t1;Parent=g12940;
OX031007.1_Pollenia_amentaria_genome_assembly,_chromosome:_2	AUGUSTUS	stop_codon	81933144	81933146	.	-	0	ID=g12940.t1.stop1;Parent=g12940.t1;
OX031007.1_Pollenia_amentaria_genome_assembly,_chromosome:_2	AUGUSTUS	CDS	81933144	81934064	1	-	0	ID=g12940.t1.CDS1;Parent=g12940.t1;
OX031007.1_Pollenia_amentaria_genome_assembly,_chromosome:_2	AUGUSTUS	exon	81933144	81934064	.	-	.	ID=g12940.t1.exon1;Parent=g12940.t1;
OX031007.1_Pollenia_amentaria_genome_assembly,_chromosome:_2	AUGUSTUS	start_codon	81934062	81934064	.	-	0	ID=g12940.t1.start1;Parent=g12940.t1;
OX031007.1_Pollenia_amentaria_genome_assembly,_chromosome:_2	AUGUSTUS	gene	81984157	81985329	.	+	.	ID=g12941;
OX031007.1_Pollenia_amentaria_genome_assembly,_chromosome:_2	AUGUSTUS	mRNA	81984280	81985329	1	+	.	ID=g12941.t1;Parent=g12941;
OX031007.1_Pollenia_amentaria_genome_assembly,_chromosome:_2	AUGUSTUS	start_codon	81984280	81984282	.	+	0	ID=g12941.t1.start1;Parent=g12941.t1;
OX031007.1_Pollenia_amentaria_genome_assembly,_chromosome:_2	AUGUSTUS	CDS	81984280	81984423	1	+	0	ID=g12941.t1.CDS1;Parent=g12941.t1;
OX031007.1_Pollenia_amentaria_genome_assembly,_chromosome:_2	AUGUSTUS	exon	81984280	81984423	.	+	.	ID=g12941.t1.exon1;Parent=g12941.t1;
OX031007.1_Pollenia_amentaria_genome_assembly,_chromosome:_2	AUGUSTUS	intron	81984424	81984618	1	+	.	ID=g12941.t1.intron1;Parent=g12941.t1;
OX031007.1_Pollenia_amentaria_genome_assembly,_chromosome:_2	AUGUSTUS	CDS	81984619	81984762	1	+	0	ID=g12941.t1.CDS2;Parent=g12941.t1;
OX031007.1_Pollenia_amentaria_genome_assembly,_chromosome:_2	AUGUSTUS	exon	81984619	81984762	.	+	.	ID=g12941.t1.exon2;Parent=g12941.t1;
OX031007.1_Pollenia_amentaria_genome_assembly,_chromosome:_2	AUGUSTUS	intron	81984763	81985044	1	+	.	ID=g12941.t1.intron2;Parent=g12941.t1;
OX031007.1_Pollenia_amentaria_genome_assembly,_chromosome:_2	AUGUSTUS	CDS	81985045	81985329	1	+	0	ID=g12941.t1.CDS3;Parent=g12941.t1;
OX031007.1_Pollenia_amentaria_genome_assembly,_chromosome:_2	AUGUSTUS	exon	81985045	81985329	.	+	.	ID=g12941.t1.exon3;Parent=g12941.t1;
OX031007.1_Pollenia_amentaria_genome_assembly,_chromosome:_2	AUGUSTUS	stop_codon	81985327	81985329	.	+	0	ID=g12941.t1.stop1;Parent=g12941.t1;
OX031007.1_Pollenia_amentaria_genome_assembly,_chromosome:_2	AUGUSTUS	mRNA	81984157	81985329	0.37	+	.	ID=g12941.t2;Parent=g12941;
OX031007.1_Pollenia_amentaria_genome_assembly,_chromosome:_2	AUGUSTUS	start_codon	81984157	81984159	.	+	0	ID=g12941.t2.start1;Parent=g12941.t2;
OX031007.1_Pollenia_amentaria_genome_assembly,_chromosome:_2	AUGUSTUS	CDS	81984157	81984480	0.37	+	0	ID=g12941.t2.CDS1;Parent=g12941.t2;
OX031007.1_Pollenia_amentaria_genome_assembly,_chromosome:_2	AUGUSTUS	exon	81984157	81984480	.	+	.	ID=g12941.t2.exon1;Parent=g12941.t2;
OX031007.1_Pollenia_amentaria_genome_assembly,_chromosome:_2	AUGUSTUS	intron	81984481	81984618	0.37	+	.	ID=g12941.t2.intron1;Parent=g12941.t2;
OX031007.1_Pollenia_amentaria_genome_assembly,_chromosome:_2	AUGUSTUS	CDS	81984619	81984762	1	+	0	ID=g12941.t2.CDS2;Parent=g12941.t2;
OX031007.1_Pollenia_amentaria_genome_assembly,_chromosome:_2	AUGUSTUS	exon	81984619	81984762	.	+	.	ID=g12941.t2.exon2;Parent=g12941.t2;
OX031007.1_Pollenia_amentaria_genome_assembly,_chromosome:_2	AUGUSTUS	intron	81984763	81985044	1	+	.	ID=g12941.t2.intron2;Parent=g12941.t2;
OX031007.1_Pollenia_amentaria_genome_assembly,_chromosome:_2	AUGUSTUS	CDS	81985045	81985329	1	+	0	ID=g12941.t2.CDS3;Parent=g12941.t2;
OX031007.1_Pollenia_amentaria_genome_assembly,_chromosome:_2	AUGUSTUS	exon	81985045	81985329	.	+	.	ID=g12941.t2.exon3;Parent=g12941.t2;
OX031007.1_Pollenia_amentaria_genome_assembly,_chromosome:_2	AUGUSTUS	stop_codon	81985327	81985329	.	+	0	ID=g12941.t2.stop1;Parent=g12941.t2;
OX031007.1_Pollenia_amentaria_genome_assembly,_chromosome:_2	AUGUSTUS	gene	82030708	82032471	.	-	.	ID=g12942;
OX031007.1_Pollenia_amentaria_genome_assembly,_chromosome:_2	AUGUSTUS	mRNA	82030708	82032471	0.52	-	.	ID=g12942.t1;Parent=g12942;
OX031007.1_Pollenia_amentaria_genome_assembly,_chromosome:_2	AUGUSTUS	stop_codon	82030708	82030710	.	-	0	ID=g12942.t1.stop1;Parent=g12942.t1;
OX031007.1_Pollenia_amentaria_genome_assembly,_chromosome:_2	AUGUSTUS	CDS	82030708	82032047	0.8	-	2	ID=g12942.t1.CDS1;Parent=g12942.t1;
OX031007.1_Pollenia_amentaria_genome_assembly,_chromosome:_2	AUGUSTUS	exon	82030708	82032047	.	-	.	ID=g12942.t1.exon1;Parent=g12942.t1;
OX031007.1_Pollenia_amentaria_genome_assembly,_chromosome:_2	AUGUSTUS	intron	82032048	82032119	0.56	-	.	ID=g12942.t1.intron1;Parent=g12942.t1;
OX031007.1_Pollenia_amentaria_genome_assembly,_chromosome:_2	AUGUSTUS	CDS	82032120	82032471	0.56	-	0	ID=g12942.t1.CDS2;Parent=g12942.t1;
OX031007.1_Pollenia_amentaria_genome_assembly,_chromosome:_2	AUGUSTUS	exon	82032120	82032471	.	-	.	ID=g12942.t1.exon2;Parent=g12942.t1;
OX031007.1_Pollenia_amentaria_genome_assembly,_chromosome:_2	AUGUSTUS	start_codon	82032469	82032471	.	-	0	ID=g12942.t1.start1;Parent=g12942.t1;
OX031007.1_Pollenia_amentaria_genome_assembly,_chromosome:_2	AUGUSTUS	gene	82043483	82044145	.	-	.	ID=g12943;
OX031007.1_Pollenia_amentaria_genome_assembly,_chromosome:_2	AUGUSTUS	mRNA	82043483	82044046	0.82	-	.	ID=g12943.t1;Parent=g12943;
OX031007.1_Pollenia_amentaria_genome_assembly,_chromosome:_2	AUGUSTUS	stop_codon	82043483	82043485	.	-	0	ID=g12943.t1.stop1;Parent=g12943.t1;
OX031007.1_Pollenia_amentaria_genome_assembly,_chromosome:_2	AUGUSTUS	CDS	82043483	82043871	1	-	2	ID=g12943.t1.CDS1;Parent=g12943.t1;
OX031007.1_Pollenia_amentaria_genome_assembly,_chromosome:_2	AUGUSTUS	exon	82043483	82043871	.	-	.	ID=g12943.t1.exon1;Parent=g12943.t1;
OX031007.1_Pollenia_amentaria_genome_assembly,_chromosome:_2	AUGUSTUS	intron	82043872	82043997	0.97	-	.	ID=g12943.t1.intron1;Parent=g12943.t1;
OX031007.1_Pollenia_amentaria_genome_assembly,_chromosome:_2	AUGUSTUS	CDS	82043998	82044046	0.82	-	0	ID=g12943.t1.CDS2;Parent=g12943.t1;
OX031007.1_Pollenia_amentaria_genome_assembly,_chromosome:_2	AUGUSTUS	exon	82043998	82044046	.	-	.	ID=g12943.t1.exon2;Parent=g12943.t1;
OX031007.1_Pollenia_amentaria_genome_assembly,_chromosome:_2	AUGUSTUS	start_codon	82044044	82044046	.	-	0	ID=g12943.t1.start1;Parent=g12943.t1;
OX031007.1_Pollenia_amentaria_genome_assembly,_chromosome:_2	AUGUSTUS	mRNA	82043483	82044145	0.99	-	.	ID=g12943.t2;Parent=g12943;
OX031007.1_Pollenia_amentaria_genome_assembly,_chromosome:_2	AUGUSTUS	stop_codon	82043483	82043485	.	-	0	ID=g12943.t2.stop1;Parent=g12943.t2;
OX031007.1_Pollenia_amentaria_genome_assembly,_chromosome:_2	AUGUSTUS	CDS	82043483	82043871	1	-	2	ID=g12943.t2.CDS1;Parent=g12943.t2;
OX031007.1_Pollenia_amentaria_genome_assembly,_chromosome:_2	AUGUSTUS	exon	82043483	82043871	.	-	.	ID=g12943.t2.exon1;Parent=g12943.t2;
OX031007.1_Pollenia_amentaria_genome_assembly,_chromosome:_2	AUGUSTUS	intron	82043872	82044090	1	-	.	ID=g12943.t2.intron1;Parent=g12943.t2;
OX031007.1_Pollenia_amentaria_genome_assembly,_chromosome:_2	AUGUSTUS	CDS	82044091	82044145	0.99	-	0	ID=g12943.t2.CDS2;Parent=g12943.t2;
OX031007.1_Pollenia_amentaria_genome_assembly,_chromosome:_2	AUGUSTUS	exon	82044091	82044145	.	-	.	ID=g12943.t2.exon2;Parent=g12943.t2;
OX031007.1_Pollenia_amentaria_genome_assembly,_chromosome:_2	AUGUSTUS	start_codon	82044143	82044145	.	-	0	ID=g12943.t2.start1;Parent=g12943.t2;
OX031007.1_Pollenia_amentaria_genome_assembly,_chromosome:_2	AUGUSTUS	gene	82045674	82051931	.	-	.	ID=g12944;
OX031007.1_Pollenia_amentaria_genome_assembly,_chromosome:_2	AUGUSTUS	mRNA	82045674	82051931	0.99	-	.	ID=g12944.t1;Parent=g12944;
OX031007.1_Pollenia_amentaria_genome_assembly,_chromosome:_2	AUGUSTUS	stop_codon	82045674	82045676	.	-	0	ID=g12944.t1.stop1;Parent=g12944.t1;
OX031007.1_Pollenia_amentaria_genome_assembly,_chromosome:_2	AUGUSTUS	CDS	82045674	82046004	1	-	1	ID=g12944.t1.CDS1;Parent=g12944.t1;
OX031007.1_Pollenia_amentaria_genome_assembly,_chromosome:_2	AUGUSTUS	exon	82045674	82046004	.	-	.	ID=g12944.t1.exon1;Parent=g12944.t1;
OX031007.1_Pollenia_amentaria_genome_assembly,_chromosome:_2	AUGUSTUS	intron	82046005	82047317	1	-	.	ID=g12944.t1.intron1;Parent=g12944.t1;
OX031007.1_Pollenia_amentaria_genome_assembly,_chromosome:_2	AUGUSTUS	CDS	82047318	82047378	1	-	2	ID=g12944.t1.CDS2;Parent=g12944.t1;
OX031007.1_Pollenia_amentaria_genome_assembly,_chromosome:_2	AUGUSTUS	exon	82047318	82047378	.	-	.	ID=g12944.t1.exon2;Parent=g12944.t1;
OX031007.1_Pollenia_amentaria_genome_assembly,_chromosome:_2	AUGUSTUS	intron	82047379	82051516	0.99	-	.	ID=g12944.t1.intron2;Parent=g12944.t1;
OX031007.1_Pollenia_amentaria_genome_assembly,_chromosome:_2	AUGUSTUS	CDS	82051517	82051931	0.99	-	0	ID=g12944.t1.CDS3;Parent=g12944.t1;
OX031007.1_Pollenia_amentaria_genome_assembly,_chromosome:_2	AUGUSTUS	exon	82051517	82051931	.	-	.	ID=g12944.t1.exon3;Parent=g12944.t1;
OX031007.1_Pollenia_amentaria_genome_assembly,_chromosome:_2	AUGUSTUS	start_codon	82051929	82051931	.	-	0	ID=g12944.t1.start1;Parent=g12944.t1;
OX031007.1_Pollenia_amentaria_genome_assembly,_chromosome:_2	AUGUSTUS	gene	82053295	82053711	.	-	.	ID=g12945;
OX031007.1_Pollenia_amentaria_genome_assembly,_chromosome:_2	AUGUSTUS	mRNA	82053295	82053711	1	-	.	ID=g12945.t1;Parent=g12945;
OX031007.1_Pollenia_amentaria_genome_assembly,_chromosome:_2	AUGUSTUS	stop_codon	82053295	82053297	.	-	0	ID=g12945.t1.stop1;Parent=g12945.t1;
OX031007.1_Pollenia_amentaria_genome_assembly,_chromosome:_2	AUGUSTUS	CDS	82053295	82053711	1	-	0	ID=g12945.t1.CDS1;Parent=g12945.t1;
OX031007.1_Pollenia_amentaria_genome_assembly,_chromosome:_2	AUGUSTUS	exon	82053295	82053711	.	-	.	ID=g12945.t1.exon1;Parent=g12945.t1;
OX031007.1_Pollenia_amentaria_genome_assembly,_chromosome:_2	AUGUSTUS	start_codon	82053709	82053711	.	-	0	ID=g12945.t1.start1;Parent=g12945.t1;
OX031007.1_Pollenia_amentaria_genome_assembly,_chromosome:_2	AUGUSTUS	gene	82097191	82097867	.	+	.	ID=g12946;
OX031007.1_Pollenia_amentaria_genome_assembly,_chromosome:_2	AUGUSTUS	mRNA	82097191	82097867	1	+	.	ID=g12946.t1;Parent=g12946;
OX031007.1_Pollenia_amentaria_genome_assembly,_chromosome:_2	AUGUSTUS	start_codon	82097191	82097193	.	+	0	ID=g12946.t1.start1;Parent=g12946.t1;
OX031007.1_Pollenia_amentaria_genome_assembly,_chromosome:_2	AUGUSTUS	CDS	82097191	82097440	1	+	0	ID=g12946.t1.CDS1;Parent=g12946.t1;
OX031007.1_Pollenia_amentaria_genome_assembly,_chromosome:_2	AUGUSTUS	exon	82097191	82097440	.	+	.	ID=g12946.t1.exon1;Parent=g12946.t1;
OX031007.1_Pollenia_amentaria_genome_assembly,_chromosome:_2	AUGUSTUS	intron	82097441	82097508	1	+	.	ID=g12946.t1.intron1;Parent=g12946.t1;
OX031007.1_Pollenia_amentaria_genome_assembly,_chromosome:_2	AUGUSTUS	CDS	82097509	82097680	1	+	2	ID=g12946.t1.CDS2;Parent=g12946.t1;
OX031007.1_Pollenia_amentaria_genome_assembly,_chromosome:_2	AUGUSTUS	exon	82097509	82097680	.	+	.	ID=g12946.t1.exon2;Parent=g12946.t1;
OX031007.1_Pollenia_amentaria_genome_assembly,_chromosome:_2	AUGUSTUS	intron	82097681	82097743	1	+	.	ID=g12946.t1.intron2;Parent=g12946.t1;
OX031007.1_Pollenia_amentaria_genome_assembly,_chromosome:_2	AUGUSTUS	CDS	82097744	82097867	1	+	1	ID=g12946.t1.CDS3;Parent=g12946.t1;
OX031007.1_Pollenia_amentaria_genome_assembly,_chromosome:_2	AUGUSTUS	exon	82097744	82097867	.	+	.	ID=g12946.t1.exon3;Parent=g12946.t1;
OX031007.1_Pollenia_amentaria_genome_assembly,_chromosome:_2	AUGUSTUS	stop_codon	82097865	82097867	.	+	0	ID=g12946.t1.stop1;Parent=g12946.t1;
OX031007.1_Pollenia_amentaria_genome_assembly,_chromosome:_2	AUGUSTUS	gene	82113203	82114195	.	-	.	ID=g12947;
OX031007.1_Pollenia_amentaria_genome_assembly,_chromosome:_2	AUGUSTUS	mRNA	82113203	82114195	1	-	.	ID=g12947.t1;Parent=g12947;
OX031007.1_Pollenia_amentaria_genome_assembly,_chromosome:_2	AUGUSTUS	stop_codon	82113203	82113205	.	-	0	ID=g12947.t1.stop1;Parent=g12947.t1;
OX031007.1_Pollenia_amentaria_genome_assembly,_chromosome:_2	AUGUSTUS	CDS	82113203	82114195	1	-	0	ID=g12947.t1.CDS1;Parent=g12947.t1;
OX031007.1_Pollenia_amentaria_genome_assembly,_chromosome:_2	AUGUSTUS	exon	82113203	82114195	.	-	.	ID=g12947.t1.exon1;Parent=g12947.t1;
OX031007.1_Pollenia_amentaria_genome_assembly,_chromosome:_2	AUGUSTUS	start_codon	82114193	82114195	.	-	0	ID=g12947.t1.start1;Parent=g12947.t1;
OX031007.1_Pollenia_amentaria_genome_assembly,_chromosome:_2	AUGUSTUS	gene	82114230	82114757	.	-	.	ID=g12948;
OX031007.1_Pollenia_amentaria_genome_assembly,_chromosome:_2	AUGUSTUS	mRNA	82114230	82114757	1	-	.	ID=g12948.t1;Parent=g12948;
OX031007.1_Pollenia_amentaria_genome_assembly,_chromosome:_2	AUGUSTUS	stop_codon	82114230	82114232	.	-	0	ID=g12948.t1.stop1;Parent=g12948.t1;
OX031007.1_Pollenia_amentaria_genome_assembly,_chromosome:_2	AUGUSTUS	CDS	82114230	82114757	1	-	0	ID=g12948.t1.CDS1;Parent=g12948.t1;
OX031007.1_Pollenia_amentaria_genome_assembly,_chromosome:_2	AUGUSTUS	exon	82114230	82114757	.	-	.	ID=g12948.t1.exon1;Parent=g12948.t1;
OX031007.1_Pollenia_amentaria_genome_assembly,_chromosome:_2	AUGUSTUS	start_codon	82114755	82114757	.	-	0	ID=g12948.t1.start1;Parent=g12948.t1;
OX031007.1_Pollenia_amentaria_genome_assembly,_chromosome:_2	AUGUSTUS	gene	82126445	82127631	.	+	.	ID=g12949;
OX031007.1_Pollenia_amentaria_genome_assembly,_chromosome:_2	AUGUSTUS	mRNA	82126445	82127631	0.52	+	.	ID=g12949.t1;Parent=g12949;
OX031007.1_Pollenia_amentaria_genome_assembly,_chromosome:_2	AUGUSTUS	start_codon	82126445	82126447	.	+	0	ID=g12949.t1.start1;Parent=g12949.t1;
OX031007.1_Pollenia_amentaria_genome_assembly,_chromosome:_2	AUGUSTUS	CDS	82126445	82126494	0.93	+	0	ID=g12949.t1.CDS1;Parent=g12949.t1;
OX031007.1_Pollenia_amentaria_genome_assembly,_chromosome:_2	AUGUSTUS	exon	82126445	82126494	.	+	.	ID=g12949.t1.exon1;Parent=g12949.t1;
OX031007.1_Pollenia_amentaria_genome_assembly,_chromosome:_2	AUGUSTUS	intron	82126495	82126568	0.52	+	.	ID=g12949.t1.intron1;Parent=g12949.t1;
OX031007.1_Pollenia_amentaria_genome_assembly,_chromosome:_2	AUGUSTUS	CDS	82126569	82127631	0.59	+	1	ID=g12949.t1.CDS2;Parent=g12949.t1;
OX031007.1_Pollenia_amentaria_genome_assembly,_chromosome:_2	AUGUSTUS	exon	82126569	82127631	.	+	.	ID=g12949.t1.exon2;Parent=g12949.t1;
OX031007.1_Pollenia_amentaria_genome_assembly,_chromosome:_2	AUGUSTUS	stop_codon	82127629	82127631	.	+	0	ID=g12949.t1.stop1;Parent=g12949.t1;
OX031007.1_Pollenia_amentaria_genome_assembly,_chromosome:_2	AUGUSTUS	gene	82134590	82137314	.	-	.	ID=g12950;
OX031007.1_Pollenia_amentaria_genome_assembly,_chromosome:_2	AUGUSTUS	mRNA	82134590	82137314	0.91	-	.	ID=g12950.t1;Parent=g12950;
OX031007.1_Pollenia_amentaria_genome_assembly,_chromosome:_2	AUGUSTUS	stop_codon	82134590	82134592	.	-	0	ID=g12950.t1.stop1;Parent=g12950.t1;
OX031007.1_Pollenia_amentaria_genome_assembly,_chromosome:_2	AUGUSTUS	CDS	82134590	82134751	0.98	-	0	ID=g12950.t1.CDS1;Parent=g12950.t1;
OX031007.1_Pollenia_amentaria_genome_assembly,_chromosome:_2	AUGUSTUS	exon	82134590	82134751	.	-	.	ID=g12950.t1.exon1;Parent=g12950.t1;
OX031007.1_Pollenia_amentaria_genome_assembly,_chromosome:_2	AUGUSTUS	intron	82134752	82137245	0.93	-	.	ID=g12950.t1.intron1;Parent=g12950.t1;
OX031007.1_Pollenia_amentaria_genome_assembly,_chromosome:_2	AUGUSTUS	CDS	82137246	82137314	0.91	-	0	ID=g12950.t1.CDS2;Parent=g12950.t1;
OX031007.1_Pollenia_amentaria_genome_assembly,_chromosome:_2	AUGUSTUS	exon	82137246	82137314	.	-	.	ID=g12950.t1.exon2;Parent=g12950.t1;
OX031007.1_Pollenia_amentaria_genome_assembly,_chromosome:_2	AUGUSTUS	start_codon	82137312	82137314	.	-	0	ID=g12950.t1.start1;Parent=g12950.t1;
OX031007.1_Pollenia_amentaria_genome_assembly,_chromosome:_2	AUGUSTUS	gene	82142110	82143228	.	-	.	ID=g12951;
OX031007.1_Pollenia_amentaria_genome_assembly,_chromosome:_2	AUGUSTUS	mRNA	82142110	82143228	1	-	.	ID=g12951.t1;Parent=g12951;
OX031007.1_Pollenia_amentaria_genome_assembly,_chromosome:_2	AUGUSTUS	stop_codon	82142110	82142112	.	-	0	ID=g12951.t1.stop1;Parent=g12951.t1;
OX031007.1_Pollenia_amentaria_genome_assembly,_chromosome:_2	AUGUSTUS	CDS	82142110	82143228	1	-	0	ID=g12951.t1.CDS1;Parent=g12951.t1;
OX031007.1_Pollenia_amentaria_genome_assembly,_chromosome:_2	AUGUSTUS	exon	82142110	82143228	.	-	.	ID=g12951.t1.exon1;Parent=g12951.t1;
OX031007.1_Pollenia_amentaria_genome_assembly,_chromosome:_2	AUGUSTUS	start_codon	82143226	82143228	.	-	0	ID=g12951.t1.start1;Parent=g12951.t1;
OX031007.1_Pollenia_amentaria_genome_assembly,_chromosome:_2	AUGUSTUS	gene	82144068	82144883	.	-	.	ID=g12952;
OX031007.1_Pollenia_amentaria_genome_assembly,_chromosome:_2	AUGUSTUS	mRNA	82144068	82144883	1	-	.	ID=g12952.t1;Parent=g12952;
OX031007.1_Pollenia_amentaria_genome_assembly,_chromosome:_2	AUGUSTUS	stop_codon	82144068	82144070	.	-	0	ID=g12952.t1.stop1;Parent=g12952.t1;
OX031007.1_Pollenia_amentaria_genome_assembly,_chromosome:_2	AUGUSTUS	CDS	82144068	82144883	1	-	0	ID=g12952.t1.CDS1;Parent=g12952.t1;
OX031007.1_Pollenia_amentaria_genome_assembly,_chromosome:_2	AUGUSTUS	exon	82144068	82144883	.	-	.	ID=g12952.t1.exon1;Parent=g12952.t1;
OX031007.1_Pollenia_amentaria_genome_assembly,_chromosome:_2	AUGUSTUS	start_codon	82144881	82144883	.	-	0	ID=g12952.t1.start1;Parent=g12952.t1;
OX031007.1_Pollenia_amentaria_genome_assembly,_chromosome:_2	AUGUSTUS	gene	82145433	82146254	.	-	.	ID=g12953;
OX031007.1_Pollenia_amentaria_genome_assembly,_chromosome:_2	AUGUSTUS	mRNA	82145433	82146254	1	-	.	ID=g12953.t1;Parent=g12953;
OX031007.1_Pollenia_amentaria_genome_assembly,_chromosome:_2	AUGUSTUS	stop_codon	82145433	82145435	.	-	0	ID=g12953.t1.stop1;Parent=g12953.t1;
OX031007.1_Pollenia_amentaria_genome_assembly,_chromosome:_2	AUGUSTUS	CDS	82145433	82146254	1	-	0	ID=g12953.t1.CDS1;Parent=g12953.t1;
OX031007.1_Pollenia_amentaria_genome_assembly,_chromosome:_2	AUGUSTUS	exon	82145433	82146254	.	-	.	ID=g12953.t1.exon1;Parent=g12953.t1;
OX031007.1_Pollenia_amentaria_genome_assembly,_chromosome:_2	AUGUSTUS	start_codon	82146252	82146254	.	-	0	ID=g12953.t1.start1;Parent=g12953.t1;
OX031007.1_Pollenia_amentaria_genome_assembly,_chromosome:_2	AUGUSTUS	gene	82170158	82172089	.	+	.	ID=g12954;
OX031007.1_Pollenia_amentaria_genome_assembly,_chromosome:_2	AUGUSTUS	mRNA	82170158	82172089	0.9	+	.	ID=g12954.t1;Parent=g12954;
OX031007.1_Pollenia_amentaria_genome_assembly,_chromosome:_2	AUGUSTUS	start_codon	82170158	82170160	.	+	0	ID=g12954.t1.start1;Parent=g12954.t1;
OX031007.1_Pollenia_amentaria_genome_assembly,_chromosome:_2	AUGUSTUS	CDS	82170158	82170770	0.9	+	0	ID=g12954.t1.CDS1;Parent=g12954.t1;
OX031007.1_Pollenia_amentaria_genome_assembly,_chromosome:_2	AUGUSTUS	exon	82170158	82170770	.	+	.	ID=g12954.t1.exon1;Parent=g12954.t1;
OX031007.1_Pollenia_amentaria_genome_assembly,_chromosome:_2	AUGUSTUS	intron	82170771	82170851	0.9	+	.	ID=g12954.t1.intron1;Parent=g12954.t1;
OX031007.1_Pollenia_amentaria_genome_assembly,_chromosome:_2	AUGUSTUS	CDS	82170852	82172089	0.94	+	2	ID=g12954.t1.CDS2;Parent=g12954.t1;
OX031007.1_Pollenia_amentaria_genome_assembly,_chromosome:_2	AUGUSTUS	exon	82170852	82172089	.	+	.	ID=g12954.t1.exon2;Parent=g12954.t1;
OX031007.1_Pollenia_amentaria_genome_assembly,_chromosome:_2	AUGUSTUS	stop_codon	82172087	82172089	.	+	0	ID=g12954.t1.stop1;Parent=g12954.t1;
OX031007.1_Pollenia_amentaria_genome_assembly,_chromosome:_2	AUGUSTUS	gene	82172149	82172667	.	+	.	ID=g12955;
OX031007.1_Pollenia_amentaria_genome_assembly,_chromosome:_2	AUGUSTUS	mRNA	82172149	82172667	0.63	+	.	ID=g12955.t1;Parent=g12955;
OX031007.1_Pollenia_amentaria_genome_assembly,_chromosome:_2	AUGUSTUS	start_codon	82172149	82172151	.	+	0	ID=g12955.t1.start1;Parent=g12955.t1;
OX031007.1_Pollenia_amentaria_genome_assembly,_chromosome:_2	AUGUSTUS	CDS	82172149	82172667	0.63	+	0	ID=g12955.t1.CDS1;Parent=g12955.t1;
OX031007.1_Pollenia_amentaria_genome_assembly,_chromosome:_2	AUGUSTUS	exon	82172149	82172667	.	+	.	ID=g12955.t1.exon1;Parent=g12955.t1;
OX031007.1_Pollenia_amentaria_genome_assembly,_chromosome:_2	AUGUSTUS	stop_codon	82172665	82172667	.	+	0	ID=g12955.t1.stop1;Parent=g12955.t1;
OX031007.1_Pollenia_amentaria_genome_assembly,_chromosome:_2	AUGUSTUS	gene	82172715	82175582	.	+	.	ID=g12956;
OX031007.1_Pollenia_amentaria_genome_assembly,_chromosome:_2	AUGUSTUS	mRNA	82172715	82174136	1	+	.	ID=g12956.t1;Parent=g12956;
OX031007.1_Pollenia_amentaria_genome_assembly,_chromosome:_2	AUGUSTUS	start_codon	82172715	82172717	.	+	0	ID=g12956.t1.start1;Parent=g12956.t1;
OX031007.1_Pollenia_amentaria_genome_assembly,_chromosome:_2	AUGUSTUS	CDS	82172715	82174136	1	+	0	ID=g12956.t1.CDS1;Parent=g12956.t1;
OX031007.1_Pollenia_amentaria_genome_assembly,_chromosome:_2	AUGUSTUS	exon	82172715	82174136	.	+	.	ID=g12956.t1.exon1;Parent=g12956.t1;
OX031007.1_Pollenia_amentaria_genome_assembly,_chromosome:_2	AUGUSTUS	stop_codon	82174134	82174136	.	+	0	ID=g12956.t1.stop1;Parent=g12956.t1;
OX031007.1_Pollenia_amentaria_genome_assembly,_chromosome:_2	AUGUSTUS	mRNA	82172715	82173090	0.49	+	.	ID=g12956.t2;Parent=g12956;
OX031007.1_Pollenia_amentaria_genome_assembly,_chromosome:_2	AUGUSTUS	start_codon	82172715	82172717	.	+	0	ID=g12956.t2.start1;Parent=g12956.t2;
OX031007.1_Pollenia_amentaria_genome_assembly,_chromosome:_2	AUGUSTUS	CDS	82172715	82172963	0.82	+	0	ID=g12956.t2.CDS1;Parent=g12956.t2;
OX031007.1_Pollenia_amentaria_genome_assembly,_chromosome:_2	AUGUSTUS	exon	82172715	82172963	.	+	.	ID=g12956.t2.exon1;Parent=g12956.t2;
OX031007.1_Pollenia_amentaria_genome_assembly,_chromosome:_2	AUGUSTUS	intron	82172964	82173087	0.51	+	.	ID=g12956.t2.intron1;Parent=g12956.t2;
OX031007.1_Pollenia_amentaria_genome_assembly,_chromosome:_2	AUGUSTUS	CDS	82173088	82173090	0.54	+	0	ID=g12956.t2.CDS2;Parent=g12956.t2;
OX031007.1_Pollenia_amentaria_genome_assembly,_chromosome:_2	AUGUSTUS	exon	82173088	82173090	.	+	.	ID=g12956.t2.exon2;Parent=g12956.t2;
OX031007.1_Pollenia_amentaria_genome_assembly,_chromosome:_2	AUGUSTUS	stop_codon	82173088	82173090	.	+	0	ID=g12956.t2.stop1;Parent=g12956.t2;
OX031007.1_Pollenia_amentaria_genome_assembly,_chromosome:_2	AUGUSTUS	mRNA	82172715	82175582	0.52	+	.	ID=g12956.t3;Parent=g12956;
OX031007.1_Pollenia_amentaria_genome_assembly,_chromosome:_2	AUGUSTUS	start_codon	82172715	82172717	.	+	0	ID=g12956.t3.start1;Parent=g12956.t3;
OX031007.1_Pollenia_amentaria_genome_assembly,_chromosome:_2	AUGUSTUS	CDS	82172715	82172963	0.54	+	0	ID=g12956.t3.CDS1;Parent=g12956.t3;
OX031007.1_Pollenia_amentaria_genome_assembly,_chromosome:_2	AUGUSTUS	exon	82172715	82172963	.	+	.	ID=g12956.t3.exon1;Parent=g12956.t3;
OX031007.1_Pollenia_amentaria_genome_assembly,_chromosome:_2	AUGUSTUS	intron	82172964	82175039	0.54	+	.	ID=g12956.t3.intron1;Parent=g12956.t3;
OX031007.1_Pollenia_amentaria_genome_assembly,_chromosome:_2	AUGUSTUS	CDS	82175040	82175582	0.56	+	0	ID=g12956.t3.CDS2;Parent=g12956.t3;
OX031007.1_Pollenia_amentaria_genome_assembly,_chromosome:_2	AUGUSTUS	exon	82175040	82175582	.	+	.	ID=g12956.t3.exon2;Parent=g12956.t3;
OX031007.1_Pollenia_amentaria_genome_assembly,_chromosome:_2	AUGUSTUS	stop_codon	82175580	82175582	.	+	0	ID=g12956.t3.stop1;Parent=g12956.t3;
OX031007.1_Pollenia_amentaria_genome_assembly,_chromosome:_2	AUGUSTUS	mRNA	82174179	82175582	1	+	.	ID=g12956.t4;Parent=g12956;
OX031007.1_Pollenia_amentaria_genome_assembly,_chromosome:_2	AUGUSTUS	start_codon	82174179	82174181	.	+	0	ID=g12956.t4.start1;Parent=g12956.t4;
OX031007.1_Pollenia_amentaria_genome_assembly,_chromosome:_2	AUGUSTUS	CDS	82174179	82175582	1	+	0	ID=g12956.t4.CDS1;Parent=g12956.t4;
OX031007.1_Pollenia_amentaria_genome_assembly,_chromosome:_2	AUGUSTUS	exon	82174179	82175582	.	+	.	ID=g12956.t4.exon1;Parent=g12956.t4;
OX031007.1_Pollenia_amentaria_genome_assembly,_chromosome:_2	AUGUSTUS	stop_codon	82175580	82175582	.	+	0	ID=g12956.t4.stop1;Parent=g12956.t4;
OX031007.1_Pollenia_amentaria_genome_assembly,_chromosome:_2	AUGUSTUS	gene	82180929	82181348	.	+	.	ID=g12957;
OX031007.1_Pollenia_amentaria_genome_assembly,_chromosome:_2	AUGUSTUS	mRNA	82180929	82181348	1	+	.	ID=g12957.t1;Parent=g12957;
OX031007.1_Pollenia_amentaria_genome_assembly,_chromosome:_2	AUGUSTUS	start_codon	82180929	82180931	.	+	0	ID=g12957.t1.start1;Parent=g12957.t1;
OX031007.1_Pollenia_amentaria_genome_assembly,_chromosome:_2	AUGUSTUS	CDS	82180929	82181097	1	+	0	ID=g12957.t1.CDS1;Parent=g12957.t1;
OX031007.1_Pollenia_amentaria_genome_assembly,_chromosome:_2	AUGUSTUS	exon	82180929	82181097	.	+	.	ID=g12957.t1.exon1;Parent=g12957.t1;
OX031007.1_Pollenia_amentaria_genome_assembly,_chromosome:_2	AUGUSTUS	intron	82181098	82181148	1	+	.	ID=g12957.t1.intron1;Parent=g12957.t1;
OX031007.1_Pollenia_amentaria_genome_assembly,_chromosome:_2	AUGUSTUS	CDS	82181149	82181348	1	+	2	ID=g12957.t1.CDS2;Parent=g12957.t1;
OX031007.1_Pollenia_amentaria_genome_assembly,_chromosome:_2	AUGUSTUS	exon	82181149	82181348	.	+	.	ID=g12957.t1.exon2;Parent=g12957.t1;
OX031007.1_Pollenia_amentaria_genome_assembly,_chromosome:_2	AUGUSTUS	stop_codon	82181346	82181348	.	+	0	ID=g12957.t1.stop1;Parent=g12957.t1;
OX031007.1_Pollenia_amentaria_genome_assembly,_chromosome:_2	AUGUSTUS	gene	82187736	82188401	.	+	.	ID=g12958;
OX031007.1_Pollenia_amentaria_genome_assembly,_chromosome:_2	AUGUSTUS	mRNA	82187736	82188401	1	+	.	ID=g12958.t1;Parent=g12958;
OX031007.1_Pollenia_amentaria_genome_assembly,_chromosome:_2	AUGUSTUS	start_codon	82187736	82187738	.	+	0	ID=g12958.t1.start1;Parent=g12958.t1;
OX031007.1_Pollenia_amentaria_genome_assembly,_chromosome:_2	AUGUSTUS	CDS	82187736	82188401	1	+	0	ID=g12958.t1.CDS1;Parent=g12958.t1;
OX031007.1_Pollenia_amentaria_genome_assembly,_chromosome:_2	AUGUSTUS	exon	82187736	82188401	.	+	.	ID=g12958.t1.exon1;Parent=g12958.t1;
OX031007.1_Pollenia_amentaria_genome_assembly,_chromosome:_2	AUGUSTUS	stop_codon	82188399	82188401	.	+	0	ID=g12958.t1.stop1;Parent=g12958.t1;
OX031007.1_Pollenia_amentaria_genome_assembly,_chromosome:_2	AUGUSTUS	gene	82188974	82190170	.	+	.	ID=g12959;
OX031007.1_Pollenia_amentaria_genome_assembly,_chromosome:_2	AUGUSTUS	mRNA	82188974	82190170	0.41	+	.	ID=g12959.t1;Parent=g12959;
OX031007.1_Pollenia_amentaria_genome_assembly,_chromosome:_2	AUGUSTUS	start_codon	82188974	82188976	.	+	0	ID=g12959.t1.start1;Parent=g12959.t1;
OX031007.1_Pollenia_amentaria_genome_assembly,_chromosome:_2	AUGUSTUS	CDS	82188974	82189107	0.41	+	0	ID=g12959.t1.CDS1;Parent=g12959.t1;
OX031007.1_Pollenia_amentaria_genome_assembly,_chromosome:_2	AUGUSTUS	exon	82188974	82189107	.	+	.	ID=g12959.t1.exon1;Parent=g12959.t1;
OX031007.1_Pollenia_amentaria_genome_assembly,_chromosome:_2	AUGUSTUS	intron	82189108	82189952	0.41	+	.	ID=g12959.t1.intron1;Parent=g12959.t1;
OX031007.1_Pollenia_amentaria_genome_assembly,_chromosome:_2	AUGUSTUS	CDS	82189953	82190018	0.84	+	1	ID=g12959.t1.CDS2;Parent=g12959.t1;
OX031007.1_Pollenia_amentaria_genome_assembly,_chromosome:_2	AUGUSTUS	exon	82189953	82190018	.	+	.	ID=g12959.t1.exon2;Parent=g12959.t1;
OX031007.1_Pollenia_amentaria_genome_assembly,_chromosome:_2	AUGUSTUS	intron	82190019	82190100	1	+	.	ID=g12959.t1.intron2;Parent=g12959.t1;
OX031007.1_Pollenia_amentaria_genome_assembly,_chromosome:_2	AUGUSTUS	CDS	82190101	82190170	1	+	1	ID=g12959.t1.CDS3;Parent=g12959.t1;
OX031007.1_Pollenia_amentaria_genome_assembly,_chromosome:_2	AUGUSTUS	exon	82190101	82190170	.	+	.	ID=g12959.t1.exon3;Parent=g12959.t1;
OX031007.1_Pollenia_amentaria_genome_assembly,_chromosome:_2	AUGUSTUS	stop_codon	82190168	82190170	.	+	0	ID=g12959.t1.stop1;Parent=g12959.t1;
OX031007.1_Pollenia_amentaria_genome_assembly,_chromosome:_2	AUGUSTUS	gene	82191847	82193534	.	-	.	ID=g12960;
OX031007.1_Pollenia_amentaria_genome_assembly,_chromosome:_2	AUGUSTUS	mRNA	82191847	82193534	0.7	-	.	ID=g12960.t1;Parent=g12960;
OX031007.1_Pollenia_amentaria_genome_assembly,_chromosome:_2	AUGUSTUS	stop_codon	82191847	82191849	.	-	0	ID=g12960.t1.stop1;Parent=g12960.t1;
OX031007.1_Pollenia_amentaria_genome_assembly,_chromosome:_2	AUGUSTUS	CDS	82191847	82192118	0.96	-	2	ID=g12960.t1.CDS1;Parent=g12960.t1;
OX031007.1_Pollenia_amentaria_genome_assembly,_chromosome:_2	AUGUSTUS	exon	82191847	82192118	.	-	.	ID=g12960.t1.exon1;Parent=g12960.t1;
OX031007.1_Pollenia_amentaria_genome_assembly,_chromosome:_2	AUGUSTUS	intron	82192119	82192245	1	-	.	ID=g12960.t1.intron1;Parent=g12960.t1;
OX031007.1_Pollenia_amentaria_genome_assembly,_chromosome:_2	AUGUSTUS	CDS	82192246	82192711	0.75	-	0	ID=g12960.t1.CDS2;Parent=g12960.t1;
OX031007.1_Pollenia_amentaria_genome_assembly,_chromosome:_2	AUGUSTUS	exon	82192246	82192711	.	-	.	ID=g12960.t1.exon2;Parent=g12960.t1;
OX031007.1_Pollenia_amentaria_genome_assembly,_chromosome:_2	AUGUSTUS	intron	82192712	82192784	0.72	-	.	ID=g12960.t1.intron2;Parent=g12960.t1;
OX031007.1_Pollenia_amentaria_genome_assembly,_chromosome:_2	AUGUSTUS	CDS	82192785	82192901	0.72	-	0	ID=g12960.t1.CDS3;Parent=g12960.t1;
OX031007.1_Pollenia_amentaria_genome_assembly,_chromosome:_2	AUGUSTUS	exon	82192785	82192901	.	-	.	ID=g12960.t1.exon3;Parent=g12960.t1;
OX031007.1_Pollenia_amentaria_genome_assembly,_chromosome:_2	AUGUSTUS	intron	82192902	82193132	1	-	.	ID=g12960.t1.intron3;Parent=g12960.t1;
OX031007.1_Pollenia_amentaria_genome_assembly,_chromosome:_2	AUGUSTUS	CDS	82193133	82193534	1	-	0	ID=g12960.t1.CDS4;Parent=g12960.t1;
OX031007.1_Pollenia_amentaria_genome_assembly,_chromosome:_2	AUGUSTUS	exon	82193133	82193534	.	-	.	ID=g12960.t1.exon4;Parent=g12960.t1;
OX031007.1_Pollenia_amentaria_genome_assembly,_chromosome:_2	AUGUSTUS	start_codon	82193532	82193534	.	-	0	ID=g12960.t1.start1;Parent=g12960.t1;
OX031007.1_Pollenia_amentaria_genome_assembly,_chromosome:_2	AUGUSTUS	gene	82195831	82196797	.	-	.	ID=g12961;
OX031007.1_Pollenia_amentaria_genome_assembly,_chromosome:_2	AUGUSTUS	mRNA	82195831	82196380	1	-	.	ID=g12961.t1;Parent=g12961;
OX031007.1_Pollenia_amentaria_genome_assembly,_chromosome:_2	AUGUSTUS	stop_codon	82195831	82195833	.	-	0	ID=g12961.t1.stop1;Parent=g12961.t1;
OX031007.1_Pollenia_amentaria_genome_assembly,_chromosome:_2	AUGUSTUS	CDS	82195831	82196050	1	-	1	ID=g12961.t1.CDS1;Parent=g12961.t1;
OX031007.1_Pollenia_amentaria_genome_assembly,_chromosome:_2	AUGUSTUS	exon	82195831	82196050	.	-	.	ID=g12961.t1.exon1;Parent=g12961.t1;
OX031007.1_Pollenia_amentaria_genome_assembly,_chromosome:_2	AUGUSTUS	intron	82196051	82196108	1	-	.	ID=g12961.t1.intron1;Parent=g12961.t1;
OX031007.1_Pollenia_amentaria_genome_assembly,_chromosome:_2	AUGUSTUS	CDS	82196109	82196380	1	-	0	ID=g12961.t1.CDS2;Parent=g12961.t1;
OX031007.1_Pollenia_amentaria_genome_assembly,_chromosome:_2	AUGUSTUS	exon	82196109	82196380	.	-	.	ID=g12961.t1.exon2;Parent=g12961.t1;
OX031007.1_Pollenia_amentaria_genome_assembly,_chromosome:_2	AUGUSTUS	start_codon	82196378	82196380	.	-	0	ID=g12961.t1.start1;Parent=g12961.t1;
OX031007.1_Pollenia_amentaria_genome_assembly,_chromosome:_2	AUGUSTUS	mRNA	82195831	82196797	0.55	-	.	ID=g12961.t2;Parent=g12961;
OX031007.1_Pollenia_amentaria_genome_assembly,_chromosome:_2	AUGUSTUS	stop_codon	82195831	82195833	.	-	0	ID=g12961.t2.stop1;Parent=g12961.t2;
OX031007.1_Pollenia_amentaria_genome_assembly,_chromosome:_2	AUGUSTUS	CDS	82195831	82196050	0.96	-	1	ID=g12961.t2.CDS1;Parent=g12961.t2;
OX031007.1_Pollenia_amentaria_genome_assembly,_chromosome:_2	AUGUSTUS	exon	82195831	82196050	.	-	.	ID=g12961.t2.exon1;Parent=g12961.t2;
OX031007.1_Pollenia_amentaria_genome_assembly,_chromosome:_2	AUGUSTUS	intron	82196051	82196108	0.97	-	.	ID=g12961.t2.intron1;Parent=g12961.t2;
OX031007.1_Pollenia_amentaria_genome_assembly,_chromosome:_2	AUGUSTUS	CDS	82196109	82196797	0.55	-	0	ID=g12961.t2.CDS2;Parent=g12961.t2;
OX031007.1_Pollenia_amentaria_genome_assembly,_chromosome:_2	AUGUSTUS	exon	82196109	82196797	.	-	.	ID=g12961.t2.exon2;Parent=g12961.t2;
OX031007.1_Pollenia_amentaria_genome_assembly,_chromosome:_2	AUGUSTUS	start_codon	82196795	82196797	.	-	0	ID=g12961.t2.start1;Parent=g12961.t2;
OX031007.1_Pollenia_amentaria_genome_assembly,_chromosome:_2	AUGUSTUS	gene	82197111	82198067	.	-	.	ID=g12962;
OX031007.1_Pollenia_amentaria_genome_assembly,_chromosome:_2	AUGUSTUS	mRNA	82197111	82198067	0.71	-	.	ID=g12962.t1;Parent=g12962;
OX031007.1_Pollenia_amentaria_genome_assembly,_chromosome:_2	AUGUSTUS	stop_codon	82197111	82197113	.	-	0	ID=g12962.t1.stop1;Parent=g12962.t1;
OX031007.1_Pollenia_amentaria_genome_assembly,_chromosome:_2	AUGUSTUS	CDS	82197111	82198067	0.71	-	0	ID=g12962.t1.CDS1;Parent=g12962.t1;
OX031007.1_Pollenia_amentaria_genome_assembly,_chromosome:_2	AUGUSTUS	exon	82197111	82198067	.	-	.	ID=g12962.t1.exon1;Parent=g12962.t1;
OX031007.1_Pollenia_amentaria_genome_assembly,_chromosome:_2	AUGUSTUS	start_codon	82198065	82198067	.	-	0	ID=g12962.t1.start1;Parent=g12962.t1;
OX031007.1_Pollenia_amentaria_genome_assembly,_chromosome:_2	AUGUSTUS	gene	82198558	82199028	.	-	.	ID=g12963;
OX031007.1_Pollenia_amentaria_genome_assembly,_chromosome:_2	AUGUSTUS	mRNA	82198558	82199028	0.37	-	.	ID=g12963.t1;Parent=g12963;
OX031007.1_Pollenia_amentaria_genome_assembly,_chromosome:_2	AUGUSTUS	stop_codon	82198558	82198560	.	-	0	ID=g12963.t1.stop1;Parent=g12963.t1;
OX031007.1_Pollenia_amentaria_genome_assembly,_chromosome:_2	AUGUSTUS	CDS	82198558	82199028	0.37	-	0	ID=g12963.t1.CDS1;Parent=g12963.t1;
OX031007.1_Pollenia_amentaria_genome_assembly,_chromosome:_2	AUGUSTUS	exon	82198558	82199028	.	-	.	ID=g12963.t1.exon1;Parent=g12963.t1;
OX031007.1_Pollenia_amentaria_genome_assembly,_chromosome:_2	AUGUSTUS	start_codon	82199026	82199028	.	-	0	ID=g12963.t1.start1;Parent=g12963.t1;
OX031007.1_Pollenia_amentaria_genome_assembly,_chromosome:_2	AUGUSTUS	gene	82199742	82201282	.	+	.	ID=g12964;
OX031007.1_Pollenia_amentaria_genome_assembly,_chromosome:_2	AUGUSTUS	mRNA	82199742	82201282	0.86	+	.	ID=g12964.t1;Parent=g12964;
OX031007.1_Pollenia_amentaria_genome_assembly,_chromosome:_2	AUGUSTUS	start_codon	82199742	82199744	.	+	0	ID=g12964.t1.start1;Parent=g12964.t1;
OX031007.1_Pollenia_amentaria_genome_assembly,_chromosome:_2	AUGUSTUS	CDS	82199742	82200034	0.91	+	0	ID=g12964.t1.CDS1;Parent=g12964.t1;
OX031007.1_Pollenia_amentaria_genome_assembly,_chromosome:_2	AUGUSTUS	exon	82199742	82200034	.	+	.	ID=g12964.t1.exon1;Parent=g12964.t1;
OX031007.1_Pollenia_amentaria_genome_assembly,_chromosome:_2	AUGUSTUS	intron	82200035	82200102	0.88	+	.	ID=g12964.t1.intron1;Parent=g12964.t1;
OX031007.1_Pollenia_amentaria_genome_assembly,_chromosome:_2	AUGUSTUS	CDS	82200103	82201282	0.89	+	1	ID=g12964.t1.CDS2;Parent=g12964.t1;
OX031007.1_Pollenia_amentaria_genome_assembly,_chromosome:_2	AUGUSTUS	exon	82200103	82201282	.	+	.	ID=g12964.t1.exon2;Parent=g12964.t1;
OX031007.1_Pollenia_amentaria_genome_assembly,_chromosome:_2	AUGUSTUS	stop_codon	82201280	82201282	.	+	0	ID=g12964.t1.stop1;Parent=g12964.t1;
OX031007.1_Pollenia_amentaria_genome_assembly,_chromosome:_2	AUGUSTUS	gene	82201681	82202616	.	+	.	ID=g12965;
OX031007.1_Pollenia_amentaria_genome_assembly,_chromosome:_2	AUGUSTUS	mRNA	82201681	82202616	0.95	+	.	ID=g12965.t1;Parent=g12965;
OX031007.1_Pollenia_amentaria_genome_assembly,_chromosome:_2	AUGUSTUS	start_codon	82201681	82201683	.	+	0	ID=g12965.t1.start1;Parent=g12965.t1;
OX031007.1_Pollenia_amentaria_genome_assembly,_chromosome:_2	AUGUSTUS	CDS	82201681	82202616	0.95	+	0	ID=g12965.t1.CDS1;Parent=g12965.t1;
OX031007.1_Pollenia_amentaria_genome_assembly,_chromosome:_2	AUGUSTUS	exon	82201681	82202616	.	+	.	ID=g12965.t1.exon1;Parent=g12965.t1;
OX031007.1_Pollenia_amentaria_genome_assembly,_chromosome:_2	AUGUSTUS	stop_codon	82202614	82202616	.	+	0	ID=g12965.t1.stop1;Parent=g12965.t1;
OX031007.1_Pollenia_amentaria_genome_assembly,_chromosome:_2	AUGUSTUS	gene	82213448	82214074	.	-	.	ID=g12966;
OX031007.1_Pollenia_amentaria_genome_assembly,_chromosome:_2	AUGUSTUS	mRNA	82213448	82214074	0.96	-	.	ID=g12966.t1;Parent=g12966;
OX031007.1_Pollenia_amentaria_genome_assembly,_chromosome:_2	AUGUSTUS	stop_codon	82213448	82213450	.	-	0	ID=g12966.t1.stop1;Parent=g12966.t1;
OX031007.1_Pollenia_amentaria_genome_assembly,_chromosome:_2	AUGUSTUS	CDS	82213448	82214074	0.96	-	0	ID=g12966.t1.CDS1;Parent=g12966.t1;
OX031007.1_Pollenia_amentaria_genome_assembly,_chromosome:_2	AUGUSTUS	exon	82213448	82214074	.	-	.	ID=g12966.t1.exon1;Parent=g12966.t1;
OX031007.1_Pollenia_amentaria_genome_assembly,_chromosome:_2	AUGUSTUS	start_codon	82214072	82214074	.	-	0	ID=g12966.t1.start1;Parent=g12966.t1;
OX031007.1_Pollenia_amentaria_genome_assembly,_chromosome:_2	AUGUSTUS	gene	82216436	82219511	.	+	.	ID=g12967;
OX031007.1_Pollenia_amentaria_genome_assembly,_chromosome:_2	AUGUSTUS	mRNA	82216436	82219511	0.42	+	.	ID=g12967.t1;Parent=g12967;
OX031007.1_Pollenia_amentaria_genome_assembly,_chromosome:_2	AUGUSTUS	start_codon	82216436	82216438	.	+	0	ID=g12967.t1.start1;Parent=g12967.t1;
OX031007.1_Pollenia_amentaria_genome_assembly,_chromosome:_2	AUGUSTUS	CDS	82216436	82216452	0.42	+	0	ID=g12967.t1.CDS1;Parent=g12967.t1;
OX031007.1_Pollenia_amentaria_genome_assembly,_chromosome:_2	AUGUSTUS	exon	82216436	82216452	.	+	.	ID=g12967.t1.exon1;Parent=g12967.t1;
OX031007.1_Pollenia_amentaria_genome_assembly,_chromosome:_2	AUGUSTUS	intron	82216453	82217288	0.42	+	.	ID=g12967.t1.intron1;Parent=g12967.t1;
OX031007.1_Pollenia_amentaria_genome_assembly,_chromosome:_2	AUGUSTUS	CDS	82217289	82217451	1	+	1	ID=g12967.t1.CDS2;Parent=g12967.t1;
OX031007.1_Pollenia_amentaria_genome_assembly,_chromosome:_2	AUGUSTUS	exon	82217289	82217451	.	+	.	ID=g12967.t1.exon2;Parent=g12967.t1;
OX031007.1_Pollenia_amentaria_genome_assembly,_chromosome:_2	AUGUSTUS	intron	82217452	82217513	1	+	.	ID=g12967.t1.intron2;Parent=g12967.t1;
OX031007.1_Pollenia_amentaria_genome_assembly,_chromosome:_2	AUGUSTUS	CDS	82217514	82219511	1	+	0	ID=g12967.t1.CDS3;Parent=g12967.t1;
OX031007.1_Pollenia_amentaria_genome_assembly,_chromosome:_2	AUGUSTUS	exon	82217514	82219511	.	+	.	ID=g12967.t1.exon3;Parent=g12967.t1;
OX031007.1_Pollenia_amentaria_genome_assembly,_chromosome:_2	AUGUSTUS	stop_codon	82219509	82219511	.	+	0	ID=g12967.t1.stop1;Parent=g12967.t1;
OX031007.1_Pollenia_amentaria_genome_assembly,_chromosome:_2	AUGUSTUS	gene	82249258	82250235	.	-	.	ID=g12968;
OX031007.1_Pollenia_amentaria_genome_assembly,_chromosome:_2	AUGUSTUS	mRNA	82249258	82250235	0.87	-	.	ID=g12968.t1;Parent=g12968;
OX031007.1_Pollenia_amentaria_genome_assembly,_chromosome:_2	AUGUSTUS	stop_codon	82249258	82249260	.	-	0	ID=g12968.t1.stop1;Parent=g12968.t1;
OX031007.1_Pollenia_amentaria_genome_assembly,_chromosome:_2	AUGUSTUS	CDS	82249258	82249591	1	-	1	ID=g12968.t1.CDS1;Parent=g12968.t1;
OX031007.1_Pollenia_amentaria_genome_assembly,_chromosome:_2	AUGUSTUS	exon	82249258	82249591	.	-	.	ID=g12968.t1.exon1;Parent=g12968.t1;
OX031007.1_Pollenia_amentaria_genome_assembly,_chromosome:_2	AUGUSTUS	intron	82249592	82249993	0.87	-	.	ID=g12968.t1.intron1;Parent=g12968.t1;
OX031007.1_Pollenia_amentaria_genome_assembly,_chromosome:_2	AUGUSTUS	CDS	82249994	82250235	0.87	-	0	ID=g12968.t1.CDS2;Parent=g12968.t1;
OX031007.1_Pollenia_amentaria_genome_assembly,_chromosome:_2	AUGUSTUS	exon	82249994	82250235	.	-	.	ID=g12968.t1.exon2;Parent=g12968.t1;
OX031007.1_Pollenia_amentaria_genome_assembly,_chromosome:_2	AUGUSTUS	start_codon	82250233	82250235	.	-	0	ID=g12968.t1.start1;Parent=g12968.t1;
OX031007.1_Pollenia_amentaria_genome_assembly,_chromosome:_2	AUGUSTUS	gene	82255555	82263925	.	-	.	ID=g12969;
OX031007.1_Pollenia_amentaria_genome_assembly,_chromosome:_2	AUGUSTUS	mRNA	82255555	82263925	0.27	-	.	ID=g12969.t1;Parent=g12969;
OX031007.1_Pollenia_amentaria_genome_assembly,_chromosome:_2	AUGUSTUS	stop_codon	82255555	82255557	.	-	0	ID=g12969.t1.stop1;Parent=g12969.t1;
OX031007.1_Pollenia_amentaria_genome_assembly,_chromosome:_2	AUGUSTUS	CDS	82255555	82255790	0.39	-	2	ID=g12969.t1.CDS1;Parent=g12969.t1;
OX031007.1_Pollenia_amentaria_genome_assembly,_chromosome:_2	AUGUSTUS	exon	82255555	82255790	.	-	.	ID=g12969.t1.exon1;Parent=g12969.t1;
OX031007.1_Pollenia_amentaria_genome_assembly,_chromosome:_2	AUGUSTUS	intron	82255791	82263477	0.44	-	.	ID=g12969.t1.intron1;Parent=g12969.t1;
OX031007.1_Pollenia_amentaria_genome_assembly,_chromosome:_2	AUGUSTUS	CDS	82263478	82263925	0.57	-	0	ID=g12969.t1.CDS2;Parent=g12969.t1;
OX031007.1_Pollenia_amentaria_genome_assembly,_chromosome:_2	AUGUSTUS	exon	82263478	82263925	.	-	.	ID=g12969.t1.exon2;Parent=g12969.t1;
OX031007.1_Pollenia_amentaria_genome_assembly,_chromosome:_2	AUGUSTUS	start_codon	82263923	82263925	.	-	0	ID=g12969.t1.start1;Parent=g12969.t1;
OX031007.1_Pollenia_amentaria_genome_assembly,_chromosome:_2	AUGUSTUS	gene	82274473	82276340	.	-	.	ID=g12970;
OX031007.1_Pollenia_amentaria_genome_assembly,_chromosome:_2	AUGUSTUS	mRNA	82274473	82276340	0.06	-	.	ID=g12970.t1;Parent=g12970;
OX031007.1_Pollenia_amentaria_genome_assembly,_chromosome:_2	AUGUSTUS	stop_codon	82274473	82274475	.	-	0	ID=g12970.t1.stop1;Parent=g12970.t1;
OX031007.1_Pollenia_amentaria_genome_assembly,_chromosome:_2	AUGUSTUS	CDS	82274473	82274747	0.44	-	2	ID=g12970.t1.CDS1;Parent=g12970.t1;
OX031007.1_Pollenia_amentaria_genome_assembly,_chromosome:_2	AUGUSTUS	exon	82274473	82274747	.	-	.	ID=g12970.t1.exon1;Parent=g12970.t1;
OX031007.1_Pollenia_amentaria_genome_assembly,_chromosome:_2	AUGUSTUS	intron	82274748	82275335	0.52	-	.	ID=g12970.t1.intron1;Parent=g12970.t1;
OX031007.1_Pollenia_amentaria_genome_assembly,_chromosome:_2	AUGUSTUS	CDS	82275336	82275435	0.59	-	0	ID=g12970.t1.CDS2;Parent=g12970.t1;
OX031007.1_Pollenia_amentaria_genome_assembly,_chromosome:_2	AUGUSTUS	exon	82275336	82275435	.	-	.	ID=g12970.t1.exon2;Parent=g12970.t1;
OX031007.1_Pollenia_amentaria_genome_assembly,_chromosome:_2	AUGUSTUS	intron	82275436	82275516	0.61	-	.	ID=g12970.t1.intron2;Parent=g12970.t1;
OX031007.1_Pollenia_amentaria_genome_assembly,_chromosome:_2	AUGUSTUS	CDS	82275517	82275890	0.35	-	2	ID=g12970.t1.CDS3;Parent=g12970.t1;
OX031007.1_Pollenia_amentaria_genome_assembly,_chromosome:_2	AUGUSTUS	exon	82275517	82275890	.	-	.	ID=g12970.t1.exon3;Parent=g12970.t1;
OX031007.1_Pollenia_amentaria_genome_assembly,_chromosome:_2	AUGUSTUS	intron	82275891	82275973	0.49	-	.	ID=g12970.t1.intron3;Parent=g12970.t1;
OX031007.1_Pollenia_amentaria_genome_assembly,_chromosome:_2	AUGUSTUS	CDS	82275974	82276132	0.51	-	2	ID=g12970.t1.CDS4;Parent=g12970.t1;
OX031007.1_Pollenia_amentaria_genome_assembly,_chromosome:_2	AUGUSTUS	exon	82275974	82276132	.	-	.	ID=g12970.t1.exon4;Parent=g12970.t1;
OX031007.1_Pollenia_amentaria_genome_assembly,_chromosome:_2	AUGUSTUS	intron	82276133	82276222	0.51	-	.	ID=g12970.t1.intron4;Parent=g12970.t1;
OX031007.1_Pollenia_amentaria_genome_assembly,_chromosome:_2	AUGUSTUS	CDS	82276223	82276340	0.37	-	0	ID=g12970.t1.CDS5;Parent=g12970.t1;
OX031007.1_Pollenia_amentaria_genome_assembly,_chromosome:_2	AUGUSTUS	exon	82276223	82276340	.	-	.	ID=g12970.t1.exon5;Parent=g12970.t1;
OX031007.1_Pollenia_amentaria_genome_assembly,_chromosome:_2	AUGUSTUS	start_codon	82276338	82276340	.	-	0	ID=g12970.t1.start1;Parent=g12970.t1;
OX031007.1_Pollenia_amentaria_genome_assembly,_chromosome:_2	AUGUSTUS	gene	82284990	82286408	.	-	.	ID=g12971;
OX031007.1_Pollenia_amentaria_genome_assembly,_chromosome:_2	AUGUSTUS	mRNA	82284990	82286408	0.38	-	.	ID=g12971.t1;Parent=g12971;
OX031007.1_Pollenia_amentaria_genome_assembly,_chromosome:_2	AUGUSTUS	stop_codon	82284990	82284992	.	-	0	ID=g12971.t1.stop1;Parent=g12971.t1;
OX031007.1_Pollenia_amentaria_genome_assembly,_chromosome:_2	AUGUSTUS	CDS	82284990	82285855	0.86	-	2	ID=g12971.t1.CDS1;Parent=g12971.t1;
OX031007.1_Pollenia_amentaria_genome_assembly,_chromosome:_2	AUGUSTUS	exon	82284990	82285855	.	-	.	ID=g12971.t1.exon1;Parent=g12971.t1;
OX031007.1_Pollenia_amentaria_genome_assembly,_chromosome:_2	AUGUSTUS	intron	82285856	82286308	0.38	-	.	ID=g12971.t1.intron1;Parent=g12971.t1;
OX031007.1_Pollenia_amentaria_genome_assembly,_chromosome:_2	AUGUSTUS	CDS	82286309	82286408	0.38	-	0	ID=g12971.t1.CDS2;Parent=g12971.t1;
OX031007.1_Pollenia_amentaria_genome_assembly,_chromosome:_2	AUGUSTUS	exon	82286309	82286408	.	-	.	ID=g12971.t1.exon2;Parent=g12971.t1;
OX031007.1_Pollenia_amentaria_genome_assembly,_chromosome:_2	AUGUSTUS	start_codon	82286406	82286408	.	-	0	ID=g12971.t1.start1;Parent=g12971.t1;
OX031007.1_Pollenia_amentaria_genome_assembly,_chromosome:_2	AUGUSTUS	gene	82298816	82299190	.	-	.	ID=g12972;
OX031007.1_Pollenia_amentaria_genome_assembly,_chromosome:_2	AUGUSTUS	mRNA	82298816	82299190	1	-	.	ID=g12972.t1;Parent=g12972;
OX031007.1_Pollenia_amentaria_genome_assembly,_chromosome:_2	AUGUSTUS	stop_codon	82298816	82298818	.	-	0	ID=g12972.t1.stop1;Parent=g12972.t1;
OX031007.1_Pollenia_amentaria_genome_assembly,_chromosome:_2	AUGUSTUS	CDS	82298816	82299190	1	-	0	ID=g12972.t1.CDS1;Parent=g12972.t1;
OX031007.1_Pollenia_amentaria_genome_assembly,_chromosome:_2	AUGUSTUS	exon	82298816	82299190	.	-	.	ID=g12972.t1.exon1;Parent=g12972.t1;
OX031007.1_Pollenia_amentaria_genome_assembly,_chromosome:_2	AUGUSTUS	start_codon	82299188	82299190	.	-	0	ID=g12972.t1.start1;Parent=g12972.t1;
OX031007.1_Pollenia_amentaria_genome_assembly,_chromosome:_2	AUGUSTUS	gene	82299386	82300354	.	-	.	ID=g12973;
OX031007.1_Pollenia_amentaria_genome_assembly,_chromosome:_2	AUGUSTUS	mRNA	82299386	82300354	1	-	.	ID=g12973.t1;Parent=g12973;
OX031007.1_Pollenia_amentaria_genome_assembly,_chromosome:_2	AUGUSTUS	stop_codon	82299386	82299388	.	-	0	ID=g12973.t1.stop1;Parent=g12973.t1;
OX031007.1_Pollenia_amentaria_genome_assembly,_chromosome:_2	AUGUSTUS	CDS	82299386	82300354	1	-	0	ID=g12973.t1.CDS1;Parent=g12973.t1;
OX031007.1_Pollenia_amentaria_genome_assembly,_chromosome:_2	AUGUSTUS	exon	82299386	82300354	.	-	.	ID=g12973.t1.exon1;Parent=g12973.t1;
OX031007.1_Pollenia_amentaria_genome_assembly,_chromosome:_2	AUGUSTUS	start_codon	82300352	82300354	.	-	0	ID=g12973.t1.start1;Parent=g12973.t1;
OX031007.1_Pollenia_amentaria_genome_assembly,_chromosome:_2	AUGUSTUS	gene	82300500	82301581	.	-	.	ID=g12974;
OX031007.1_Pollenia_amentaria_genome_assembly,_chromosome:_2	AUGUSTUS	mRNA	82300500	82301581	0.62	-	.	ID=g12974.t1;Parent=g12974;
OX031007.1_Pollenia_amentaria_genome_assembly,_chromosome:_2	AUGUSTUS	stop_codon	82300500	82300502	.	-	0	ID=g12974.t1.stop1;Parent=g12974.t1;
OX031007.1_Pollenia_amentaria_genome_assembly,_chromosome:_2	AUGUSTUS	CDS	82300500	82300626	0.67	-	1	ID=g12974.t1.CDS1;Parent=g12974.t1;
OX031007.1_Pollenia_amentaria_genome_assembly,_chromosome:_2	AUGUSTUS	exon	82300500	82300626	.	-	.	ID=g12974.t1.exon1;Parent=g12974.t1;
OX031007.1_Pollenia_amentaria_genome_assembly,_chromosome:_2	AUGUSTUS	intron	82300627	82300688	0.67	-	.	ID=g12974.t1.intron1;Parent=g12974.t1;
OX031007.1_Pollenia_amentaria_genome_assembly,_chromosome:_2	AUGUSTUS	CDS	82300689	82301581	0.62	-	0	ID=g12974.t1.CDS2;Parent=g12974.t1;
OX031007.1_Pollenia_amentaria_genome_assembly,_chromosome:_2	AUGUSTUS	exon	82300689	82301581	.	-	.	ID=g12974.t1.exon2;Parent=g12974.t1;
OX031007.1_Pollenia_amentaria_genome_assembly,_chromosome:_2	AUGUSTUS	start_codon	82301579	82301581	.	-	0	ID=g12974.t1.start1;Parent=g12974.t1;
OX031007.1_Pollenia_amentaria_genome_assembly,_chromosome:_2	AUGUSTUS	gene	82301669	82302250	.	-	.	ID=g12975;
OX031007.1_Pollenia_amentaria_genome_assembly,_chromosome:_2	AUGUSTUS	mRNA	82301669	82302250	1	-	.	ID=g12975.t1;Parent=g12975;
OX031007.1_Pollenia_amentaria_genome_assembly,_chromosome:_2	AUGUSTUS	stop_codon	82301669	82301671	.	-	0	ID=g12975.t1.stop1;Parent=g12975.t1;
OX031007.1_Pollenia_amentaria_genome_assembly,_chromosome:_2	AUGUSTUS	CDS	82301669	82302250	1	-	0	ID=g12975.t1.CDS1;Parent=g12975.t1;
OX031007.1_Pollenia_amentaria_genome_assembly,_chromosome:_2	AUGUSTUS	exon	82301669	82302250	.	-	.	ID=g12975.t1.exon1;Parent=g12975.t1;
OX031007.1_Pollenia_amentaria_genome_assembly,_chromosome:_2	AUGUSTUS	start_codon	82302248	82302250	.	-	0	ID=g12975.t1.start1;Parent=g12975.t1;
OX031007.1_Pollenia_amentaria_genome_assembly,_chromosome:_2	AUGUSTUS	gene	82306752	82307126	.	-	.	ID=g12976;
OX031007.1_Pollenia_amentaria_genome_assembly,_chromosome:_2	AUGUSTUS	mRNA	82306752	82307126	1	-	.	ID=g12976.t1;Parent=g12976;
OX031007.1_Pollenia_amentaria_genome_assembly,_chromosome:_2	AUGUSTUS	stop_codon	82306752	82306754	.	-	0	ID=g12976.t1.stop1;Parent=g12976.t1;
OX031007.1_Pollenia_amentaria_genome_assembly,_chromosome:_2	AUGUSTUS	CDS	82306752	82307126	1	-	0	ID=g12976.t1.CDS1;Parent=g12976.t1;
OX031007.1_Pollenia_amentaria_genome_assembly,_chromosome:_2	AUGUSTUS	exon	82306752	82307126	.	-	.	ID=g12976.t1.exon1;Parent=g12976.t1;
OX031007.1_Pollenia_amentaria_genome_assembly,_chromosome:_2	AUGUSTUS	start_codon	82307124	82307126	.	-	0	ID=g12976.t1.start1;Parent=g12976.t1;
OX031007.1_Pollenia_amentaria_genome_assembly,_chromosome:_2	AUGUSTUS	gene	82307322	82308290	.	-	.	ID=g12977;
OX031007.1_Pollenia_amentaria_genome_assembly,_chromosome:_2	AUGUSTUS	mRNA	82307322	82308290	1	-	.	ID=g12977.t1;Parent=g12977;
OX031007.1_Pollenia_amentaria_genome_assembly,_chromosome:_2	AUGUSTUS	stop_codon	82307322	82307324	.	-	0	ID=g12977.t1.stop1;Parent=g12977.t1;
OX031007.1_Pollenia_amentaria_genome_assembly,_chromosome:_2	AUGUSTUS	CDS	82307322	82308290	1	-	0	ID=g12977.t1.CDS1;Parent=g12977.t1;
OX031007.1_Pollenia_amentaria_genome_assembly,_chromosome:_2	AUGUSTUS	exon	82307322	82308290	.	-	.	ID=g12977.t1.exon1;Parent=g12977.t1;
OX031007.1_Pollenia_amentaria_genome_assembly,_chromosome:_2	AUGUSTUS	start_codon	82308288	82308290	.	-	0	ID=g12977.t1.start1;Parent=g12977.t1;
OX031007.1_Pollenia_amentaria_genome_assembly,_chromosome:_2	AUGUSTUS	gene	82308436	82309517	.	-	.	ID=g12978;
OX031007.1_Pollenia_amentaria_genome_assembly,_chromosome:_2	AUGUSTUS	mRNA	82308436	82309517	0.48	-	.	ID=g12978.t1;Parent=g12978;
OX031007.1_Pollenia_amentaria_genome_assembly,_chromosome:_2	AUGUSTUS	stop_codon	82308436	82308438	.	-	0	ID=g12978.t1.stop1;Parent=g12978.t1;
OX031007.1_Pollenia_amentaria_genome_assembly,_chromosome:_2	AUGUSTUS	CDS	82308436	82308562	0.55	-	1	ID=g12978.t1.CDS1;Parent=g12978.t1;
OX031007.1_Pollenia_amentaria_genome_assembly,_chromosome:_2	AUGUSTUS	exon	82308436	82308562	.	-	.	ID=g12978.t1.exon1;Parent=g12978.t1;
OX031007.1_Pollenia_amentaria_genome_assembly,_chromosome:_2	AUGUSTUS	intron	82308563	82308624	0.54	-	.	ID=g12978.t1.intron1;Parent=g12978.t1;
OX031007.1_Pollenia_amentaria_genome_assembly,_chromosome:_2	AUGUSTUS	CDS	82308625	82309517	0.48	-	0	ID=g12978.t1.CDS2;Parent=g12978.t1;
OX031007.1_Pollenia_amentaria_genome_assembly,_chromosome:_2	AUGUSTUS	exon	82308625	82309517	.	-	.	ID=g12978.t1.exon2;Parent=g12978.t1;
OX031007.1_Pollenia_amentaria_genome_assembly,_chromosome:_2	AUGUSTUS	start_codon	82309515	82309517	.	-	0	ID=g12978.t1.start1;Parent=g12978.t1;
OX031007.1_Pollenia_amentaria_genome_assembly,_chromosome:_2	AUGUSTUS	gene	82309605	82310186	.	-	.	ID=g12979;
OX031007.1_Pollenia_amentaria_genome_assembly,_chromosome:_2	AUGUSTUS	mRNA	82309605	82310186	1	-	.	ID=g12979.t1;Parent=g12979;
OX031007.1_Pollenia_amentaria_genome_assembly,_chromosome:_2	AUGUSTUS	stop_codon	82309605	82309607	.	-	0	ID=g12979.t1.stop1;Parent=g12979.t1;
OX031007.1_Pollenia_amentaria_genome_assembly,_chromosome:_2	AUGUSTUS	CDS	82309605	82310186	1	-	0	ID=g12979.t1.CDS1;Parent=g12979.t1;
OX031007.1_Pollenia_amentaria_genome_assembly,_chromosome:_2	AUGUSTUS	exon	82309605	82310186	.	-	.	ID=g12979.t1.exon1;Parent=g12979.t1;
OX031007.1_Pollenia_amentaria_genome_assembly,_chromosome:_2	AUGUSTUS	start_codon	82310184	82310186	.	-	0	ID=g12979.t1.start1;Parent=g12979.t1;
OX031007.1_Pollenia_amentaria_genome_assembly,_chromosome:_2	AUGUSTUS	gene	82322524	82322841	.	-	.	ID=g12980;
OX031007.1_Pollenia_amentaria_genome_assembly,_chromosome:_2	AUGUSTUS	mRNA	82322524	82322841	0.88	-	.	ID=g12980.t1;Parent=g12980;
OX031007.1_Pollenia_amentaria_genome_assembly,_chromosome:_2	AUGUSTUS	stop_codon	82322524	82322526	.	-	0	ID=g12980.t1.stop1;Parent=g12980.t1;
OX031007.1_Pollenia_amentaria_genome_assembly,_chromosome:_2	AUGUSTUS	CDS	82322524	82322841	0.88	-	0	ID=g12980.t1.CDS1;Parent=g12980.t1;
OX031007.1_Pollenia_amentaria_genome_assembly,_chromosome:_2	AUGUSTUS	exon	82322524	82322841	.	-	.	ID=g12980.t1.exon1;Parent=g12980.t1;
OX031007.1_Pollenia_amentaria_genome_assembly,_chromosome:_2	AUGUSTUS	start_codon	82322839	82322841	.	-	0	ID=g12980.t1.start1;Parent=g12980.t1;
OX031007.1_Pollenia_amentaria_genome_assembly,_chromosome:_2	AUGUSTUS	gene	82329181	82329414	.	-	.	ID=g12981;
OX031007.1_Pollenia_amentaria_genome_assembly,_chromosome:_2	AUGUSTUS	mRNA	82329181	82329414	0.98	-	.	ID=g12981.t1;Parent=g12981;
OX031007.1_Pollenia_amentaria_genome_assembly,_chromosome:_2	AUGUSTUS	stop_codon	82329181	82329183	.	-	0	ID=g12981.t1.stop1;Parent=g12981.t1;
OX031007.1_Pollenia_amentaria_genome_assembly,_chromosome:_2	AUGUSTUS	CDS	82329181	82329414	0.98	-	0	ID=g12981.t1.CDS1;Parent=g12981.t1;
OX031007.1_Pollenia_amentaria_genome_assembly,_chromosome:_2	AUGUSTUS	exon	82329181	82329414	.	-	.	ID=g12981.t1.exon1;Parent=g12981.t1;
OX031007.1_Pollenia_amentaria_genome_assembly,_chromosome:_2	AUGUSTUS	start_codon	82329412	82329414	.	-	0	ID=g12981.t1.start1;Parent=g12981.t1;
OX031007.1_Pollenia_amentaria_genome_assembly,_chromosome:_2	AUGUSTUS	gene	82349963	82353292	.	-	.	ID=g12982;
OX031007.1_Pollenia_amentaria_genome_assembly,_chromosome:_2	AUGUSTUS	mRNA	82349963	82353292	1	-	.	ID=g12982.t1;Parent=g12982;
OX031007.1_Pollenia_amentaria_genome_assembly,_chromosome:_2	AUGUSTUS	stop_codon	82349963	82349965	.	-	0	ID=g12982.t1.stop1;Parent=g12982.t1;
OX031007.1_Pollenia_amentaria_genome_assembly,_chromosome:_2	AUGUSTUS	CDS	82349963	82353292	1	-	0	ID=g12982.t1.CDS1;Parent=g12982.t1;
OX031007.1_Pollenia_amentaria_genome_assembly,_chromosome:_2	AUGUSTUS	exon	82349963	82353292	.	-	.	ID=g12982.t1.exon1;Parent=g12982.t1;
OX031007.1_Pollenia_amentaria_genome_assembly,_chromosome:_2	AUGUSTUS	start_codon	82353290	82353292	.	-	0	ID=g12982.t1.start1;Parent=g12982.t1;
OX031007.1_Pollenia_amentaria_genome_assembly,_chromosome:_2	AUGUSTUS	gene	82371245	82372172	.	+	.	ID=g12983;
OX031007.1_Pollenia_amentaria_genome_assembly,_chromosome:_2	AUGUSTUS	mRNA	82371245	82372172	0.4	+	.	ID=g12983.t1;Parent=g12983;
OX031007.1_Pollenia_amentaria_genome_assembly,_chromosome:_2	AUGUSTUS	start_codon	82371245	82371247	.	+	0	ID=g12983.t1.start1;Parent=g12983.t1;
OX031007.1_Pollenia_amentaria_genome_assembly,_chromosome:_2	AUGUSTUS	CDS	82371245	82371564	0.41	+	0	ID=g12983.t1.CDS1;Parent=g12983.t1;
OX031007.1_Pollenia_amentaria_genome_assembly,_chromosome:_2	AUGUSTUS	exon	82371245	82371564	.	+	.	ID=g12983.t1.exon1;Parent=g12983.t1;
OX031007.1_Pollenia_amentaria_genome_assembly,_chromosome:_2	AUGUSTUS	intron	82371565	82371820	0.93	+	.	ID=g12983.t1.intron1;Parent=g12983.t1;
OX031007.1_Pollenia_amentaria_genome_assembly,_chromosome:_2	AUGUSTUS	CDS	82371821	82372172	0.94	+	1	ID=g12983.t1.CDS2;Parent=g12983.t1;
OX031007.1_Pollenia_amentaria_genome_assembly,_chromosome:_2	AUGUSTUS	exon	82371821	82372172	.	+	.	ID=g12983.t1.exon2;Parent=g12983.t1;
OX031007.1_Pollenia_amentaria_genome_assembly,_chromosome:_2	AUGUSTUS	stop_codon	82372170	82372172	.	+	0	ID=g12983.t1.stop1;Parent=g12983.t1;
OX031007.1_Pollenia_amentaria_genome_assembly,_chromosome:_2	AUGUSTUS	gene	82375228	82377236	.	-	.	ID=g12984;
OX031007.1_Pollenia_amentaria_genome_assembly,_chromosome:_2	AUGUSTUS	mRNA	82375228	82377236	0.87	-	.	ID=g12984.t1;Parent=g12984;
OX031007.1_Pollenia_amentaria_genome_assembly,_chromosome:_2	AUGUSTUS	stop_codon	82375228	82375230	.	-	0	ID=g12984.t1.stop1;Parent=g12984.t1;
OX031007.1_Pollenia_amentaria_genome_assembly,_chromosome:_2	AUGUSTUS	CDS	82375228	82375441	0.89	-	1	ID=g12984.t1.CDS1;Parent=g12984.t1;
OX031007.1_Pollenia_amentaria_genome_assembly,_chromosome:_2	AUGUSTUS	exon	82375228	82375441	.	-	.	ID=g12984.t1.exon1;Parent=g12984.t1;
OX031007.1_Pollenia_amentaria_genome_assembly,_chromosome:_2	AUGUSTUS	intron	82375442	82377096	0.88	-	.	ID=g12984.t1.intron1;Parent=g12984.t1;
OX031007.1_Pollenia_amentaria_genome_assembly,_chromosome:_2	AUGUSTUS	CDS	82377097	82377143	0.98	-	0	ID=g12984.t1.CDS2;Parent=g12984.t1;
OX031007.1_Pollenia_amentaria_genome_assembly,_chromosome:_2	AUGUSTUS	exon	82377097	82377143	.	-	.	ID=g12984.t1.exon2;Parent=g12984.t1;
OX031007.1_Pollenia_amentaria_genome_assembly,_chromosome:_2	AUGUSTUS	intron	82377144	82377215	1	-	.	ID=g12984.t1.intron2;Parent=g12984.t1;
OX031007.1_Pollenia_amentaria_genome_assembly,_chromosome:_2	AUGUSTUS	CDS	82377216	82377236	1	-	0	ID=g12984.t1.CDS3;Parent=g12984.t1;
OX031007.1_Pollenia_amentaria_genome_assembly,_chromosome:_2	AUGUSTUS	exon	82377216	82377236	.	-	.	ID=g12984.t1.exon3;Parent=g12984.t1;
OX031007.1_Pollenia_amentaria_genome_assembly,_chromosome:_2	AUGUSTUS	start_codon	82377234	82377236	.	-	0	ID=g12984.t1.start1;Parent=g12984.t1;
OX031007.1_Pollenia_amentaria_genome_assembly,_chromosome:_2	AUGUSTUS	gene	82377470	82377904	.	-	.	ID=g12985;
OX031007.1_Pollenia_amentaria_genome_assembly,_chromosome:_2	AUGUSTUS	mRNA	82377470	82377904	0.89	-	.	ID=g12985.t1;Parent=g12985;
OX031007.1_Pollenia_amentaria_genome_assembly,_chromosome:_2	AUGUSTUS	stop_codon	82377470	82377472	.	-	0	ID=g12985.t1.stop1;Parent=g12985.t1;
OX031007.1_Pollenia_amentaria_genome_assembly,_chromosome:_2	AUGUSTUS	CDS	82377470	82377904	0.89	-	0	ID=g12985.t1.CDS1;Parent=g12985.t1;
OX031007.1_Pollenia_amentaria_genome_assembly,_chromosome:_2	AUGUSTUS	exon	82377470	82377904	.	-	.	ID=g12985.t1.exon1;Parent=g12985.t1;
OX031007.1_Pollenia_amentaria_genome_assembly,_chromosome:_2	AUGUSTUS	start_codon	82377902	82377904	.	-	0	ID=g12985.t1.start1;Parent=g12985.t1;
OX031007.1_Pollenia_amentaria_genome_assembly,_chromosome:_2	AUGUSTUS	gene	82378259	82378810	.	-	.	ID=g12986;
OX031007.1_Pollenia_amentaria_genome_assembly,_chromosome:_2	AUGUSTUS	mRNA	82378259	82378810	1	-	.	ID=g12986.t1;Parent=g12986;
OX031007.1_Pollenia_amentaria_genome_assembly,_chromosome:_2	AUGUSTUS	stop_codon	82378259	82378261	.	-	0	ID=g12986.t1.stop1;Parent=g12986.t1;
OX031007.1_Pollenia_amentaria_genome_assembly,_chromosome:_2	AUGUSTUS	CDS	82378259	82378810	1	-	0	ID=g12986.t1.CDS1;Parent=g12986.t1;
OX031007.1_Pollenia_amentaria_genome_assembly,_chromosome:_2	AUGUSTUS	exon	82378259	82378810	.	-	.	ID=g12986.t1.exon1;Parent=g12986.t1;
OX031007.1_Pollenia_amentaria_genome_assembly,_chromosome:_2	AUGUSTUS	start_codon	82378808	82378810	.	-	0	ID=g12986.t1.start1;Parent=g12986.t1;
OX031007.1_Pollenia_amentaria_genome_assembly,_chromosome:_2	AUGUSTUS	gene	82417473	82418879	.	+	.	ID=g12987;
OX031007.1_Pollenia_amentaria_genome_assembly,_chromosome:_2	AUGUSTUS	mRNA	82417473	82418879	0.4	+	.	ID=g12987.t1;Parent=g12987;
OX031007.1_Pollenia_amentaria_genome_assembly,_chromosome:_2	AUGUSTUS	CDS	82417473	82417475	0.4	+	0	ID=g12987.t1.CDS1;Parent=g12987.t1;
OX031007.1_Pollenia_amentaria_genome_assembly,_chromosome:_2	AUGUSTUS	exon	82417473	82417475	.	+	.	ID=g12987.t1.exon1;Parent=g12987.t1;
OX031007.1_Pollenia_amentaria_genome_assembly,_chromosome:_2	AUGUSTUS	start_codon	82417473	82417475	.	+	0	ID=g12987.t1.start1;Parent=g12987.t1;
OX031007.1_Pollenia_amentaria_genome_assembly,_chromosome:_2	AUGUSTUS	intron	82417476	82418177	0.4	+	.	ID=g12987.t1.intron1;Parent=g12987.t1;
OX031007.1_Pollenia_amentaria_genome_assembly,_chromosome:_2	AUGUSTUS	CDS	82418178	82418708	1	+	0	ID=g12987.t1.CDS2;Parent=g12987.t1;
OX031007.1_Pollenia_amentaria_genome_assembly,_chromosome:_2	AUGUSTUS	exon	82418178	82418708	.	+	.	ID=g12987.t1.exon2;Parent=g12987.t1;
OX031007.1_Pollenia_amentaria_genome_assembly,_chromosome:_2	AUGUSTUS	intron	82418709	82418768	1	+	.	ID=g12987.t1.intron2;Parent=g12987.t1;
OX031007.1_Pollenia_amentaria_genome_assembly,_chromosome:_2	AUGUSTUS	CDS	82418769	82418879	1	+	0	ID=g12987.t1.CDS3;Parent=g12987.t1;
OX031007.1_Pollenia_amentaria_genome_assembly,_chromosome:_2	AUGUSTUS	exon	82418769	82418879	.	+	.	ID=g12987.t1.exon3;Parent=g12987.t1;
OX031007.1_Pollenia_amentaria_genome_assembly,_chromosome:_2	AUGUSTUS	stop_codon	82418877	82418879	.	+	0	ID=g12987.t1.stop1;Parent=g12987.t1;
OX031007.1_Pollenia_amentaria_genome_assembly,_chromosome:_2	GeneMark.hmm3	mRNA	82418253	82418879	.	+	.	ID=g12987.t2;Parent=g12987;
OX031007.1_Pollenia_amentaria_genome_assembly,_chromosome:_2	GeneMark.hmm3	start_codon	82418253	82418255	.	+	0	ID=g12987.t2.start1;Parent=g12987.t2;
OX031007.1_Pollenia_amentaria_genome_assembly,_chromosome:_2	GeneMark.hmm3	CDS	82418253	82418708	.	+	0	ID=g12987.t2.CDS1;Parent=g12987.t2;
OX031007.1_Pollenia_amentaria_genome_assembly,_chromosome:_2	GeneMark.hmm3	exon	82418253	82418708	0	+	.	ID=g12987.t2.exon1;Parent=g12987.t2;
OX031007.1_Pollenia_amentaria_genome_assembly,_chromosome:_2	GeneMark.hmm3	intron	82418709	82418768	.	+	0	ID=g12987.t2.intron1;Parent=g12987.t2;
OX031007.1_Pollenia_amentaria_genome_assembly,_chromosome:_2	GeneMark.hmm3	CDS	82418769	82418879	.	+	0	ID=g12987.t2.CDS2;Parent=g12987.t2;
OX031007.1_Pollenia_amentaria_genome_assembly,_chromosome:_2	GeneMark.hmm3	exon	82418769	82418879	0	+	.	ID=g12987.t2.exon2;Parent=g12987.t2;
OX031007.1_Pollenia_amentaria_genome_assembly,_chromosome:_2	GeneMark.hmm3	stop_codon	82418877	82418879	.	+	0	ID=g12987.t2.stop1;Parent=g12987.t2;
OX031007.1_Pollenia_amentaria_genome_assembly,_chromosome:_2	AUGUSTUS	gene	82441062	82442371	.	+	.	ID=g12988;
OX031007.1_Pollenia_amentaria_genome_assembly,_chromosome:_2	AUGUSTUS	mRNA	82441062	82442371	0.68	+	.	ID=g12988.t1;Parent=g12988;
OX031007.1_Pollenia_amentaria_genome_assembly,_chromosome:_2	AUGUSTUS	start_codon	82441062	82441064	.	+	0	ID=g12988.t1.start1;Parent=g12988.t1;
OX031007.1_Pollenia_amentaria_genome_assembly,_chromosome:_2	AUGUSTUS	CDS	82441062	82441520	0.68	+	0	ID=g12988.t1.CDS1;Parent=g12988.t1;
OX031007.1_Pollenia_amentaria_genome_assembly,_chromosome:_2	AUGUSTUS	exon	82441062	82441520	.	+	.	ID=g12988.t1.exon1;Parent=g12988.t1;
OX031007.1_Pollenia_amentaria_genome_assembly,_chromosome:_2	AUGUSTUS	intron	82441521	82441657	0.73	+	.	ID=g12988.t1.intron1;Parent=g12988.t1;
OX031007.1_Pollenia_amentaria_genome_assembly,_chromosome:_2	AUGUSTUS	CDS	82441658	82442371	0.73	+	0	ID=g12988.t1.CDS2;Parent=g12988.t1;
OX031007.1_Pollenia_amentaria_genome_assembly,_chromosome:_2	AUGUSTUS	exon	82441658	82442371	.	+	.	ID=g12988.t1.exon2;Parent=g12988.t1;
OX031007.1_Pollenia_amentaria_genome_assembly,_chromosome:_2	AUGUSTUS	stop_codon	82442369	82442371	.	+	0	ID=g12988.t1.stop1;Parent=g12988.t1;
OX031007.1_Pollenia_amentaria_genome_assembly,_chromosome:_2	AUGUSTUS	gene	82442603	82444705	.	+	.	ID=g12989;
OX031007.1_Pollenia_amentaria_genome_assembly,_chromosome:_2	AUGUSTUS	mRNA	82442603	82444705	0.22	+	.	ID=g12989.t1;Parent=g12989;
OX031007.1_Pollenia_amentaria_genome_assembly,_chromosome:_2	AUGUSTUS	start_codon	82442603	82442605	.	+	0	ID=g12989.t1.start1;Parent=g12989.t1;
OX031007.1_Pollenia_amentaria_genome_assembly,_chromosome:_2	AUGUSTUS	CDS	82442603	82442925	0.22	+	0	ID=g12989.t1.CDS1;Parent=g12989.t1;
OX031007.1_Pollenia_amentaria_genome_assembly,_chromosome:_2	AUGUSTUS	exon	82442603	82442925	.	+	.	ID=g12989.t1.exon1;Parent=g12989.t1;
OX031007.1_Pollenia_amentaria_genome_assembly,_chromosome:_2	AUGUSTUS	intron	82442926	82443114	0.22	+	.	ID=g12989.t1.intron1;Parent=g12989.t1;
OX031007.1_Pollenia_amentaria_genome_assembly,_chromosome:_2	AUGUSTUS	CDS	82443115	82444705	0.28	+	1	ID=g12989.t1.CDS2;Parent=g12989.t1;
OX031007.1_Pollenia_amentaria_genome_assembly,_chromosome:_2	AUGUSTUS	exon	82443115	82444705	.	+	.	ID=g12989.t1.exon2;Parent=g12989.t1;
OX031007.1_Pollenia_amentaria_genome_assembly,_chromosome:_2	AUGUSTUS	stop_codon	82444703	82444705	.	+	0	ID=g12989.t1.stop1;Parent=g12989.t1;
OX031007.1_Pollenia_amentaria_genome_assembly,_chromosome:_2	AUGUSTUS	gene	82450971	82451433	.	-	.	ID=g12990;
OX031007.1_Pollenia_amentaria_genome_assembly,_chromosome:_2	AUGUSTUS	mRNA	82450971	82451433	1	-	.	ID=g12990.t1;Parent=g12990;
OX031007.1_Pollenia_amentaria_genome_assembly,_chromosome:_2	AUGUSTUS	stop_codon	82450971	82450973	.	-	0	ID=g12990.t1.stop1;Parent=g12990.t1;
OX031007.1_Pollenia_amentaria_genome_assembly,_chromosome:_2	AUGUSTUS	CDS	82450971	82451126	1	-	0	ID=g12990.t1.CDS1;Parent=g12990.t1;
OX031007.1_Pollenia_amentaria_genome_assembly,_chromosome:_2	AUGUSTUS	exon	82450971	82451126	.	-	.	ID=g12990.t1.exon1;Parent=g12990.t1;
OX031007.1_Pollenia_amentaria_genome_assembly,_chromosome:_2	AUGUSTUS	intron	82451127	82451199	1	-	.	ID=g12990.t1.intron1;Parent=g12990.t1;
OX031007.1_Pollenia_amentaria_genome_assembly,_chromosome:_2	AUGUSTUS	CDS	82451200	82451433	1	-	0	ID=g12990.t1.CDS2;Parent=g12990.t1;
OX031007.1_Pollenia_amentaria_genome_assembly,_chromosome:_2	AUGUSTUS	exon	82451200	82451433	.	-	.	ID=g12990.t1.exon2;Parent=g12990.t1;
OX031007.1_Pollenia_amentaria_genome_assembly,_chromosome:_2	AUGUSTUS	start_codon	82451431	82451433	.	-	0	ID=g12990.t1.start1;Parent=g12990.t1;
OX031007.1_Pollenia_amentaria_genome_assembly,_chromosome:_2	AUGUSTUS	gene	82456662	82459406	.	-	.	ID=g12991;
OX031007.1_Pollenia_amentaria_genome_assembly,_chromosome:_2	AUGUSTUS	mRNA	82456662	82459406	0.79	-	.	ID=g12991.t1;Parent=g12991;
OX031007.1_Pollenia_amentaria_genome_assembly,_chromosome:_2	AUGUSTUS	stop_codon	82456662	82456664	.	-	0	ID=g12991.t1.stop1;Parent=g12991.t1;
OX031007.1_Pollenia_amentaria_genome_assembly,_chromosome:_2	AUGUSTUS	CDS	82456662	82459241	0.86	-	0	ID=g12991.t1.CDS1;Parent=g12991.t1;
OX031007.1_Pollenia_amentaria_genome_assembly,_chromosome:_2	AUGUSTUS	exon	82456662	82459241	.	-	.	ID=g12991.t1.exon1;Parent=g12991.t1;
OX031007.1_Pollenia_amentaria_genome_assembly,_chromosome:_2	AUGUSTUS	intron	82459242	82459286	0.84	-	.	ID=g12991.t1.intron1;Parent=g12991.t1;
OX031007.1_Pollenia_amentaria_genome_assembly,_chromosome:_2	AUGUSTUS	CDS	82459287	82459406	0.85	-	0	ID=g12991.t1.CDS2;Parent=g12991.t1;
OX031007.1_Pollenia_amentaria_genome_assembly,_chromosome:_2	AUGUSTUS	exon	82459287	82459406	.	-	.	ID=g12991.t1.exon2;Parent=g12991.t1;
OX031007.1_Pollenia_amentaria_genome_assembly,_chromosome:_2	AUGUSTUS	start_codon	82459404	82459406	.	-	0	ID=g12991.t1.start1;Parent=g12991.t1;
OX031007.1_Pollenia_amentaria_genome_assembly,_chromosome:_2	AUGUSTUS	mRNA	82456662	82458779	0.53	-	.	ID=g12991.t2;Parent=g12991;
OX031007.1_Pollenia_amentaria_genome_assembly,_chromosome:_2	AUGUSTUS	stop_codon	82456662	82456664	.	-	0	ID=g12991.t2.stop1;Parent=g12991.t2;
OX031007.1_Pollenia_amentaria_genome_assembly,_chromosome:_2	AUGUSTUS	CDS	82456662	82458250	0.53	-	2	ID=g12991.t2.CDS1;Parent=g12991.t2;
OX031007.1_Pollenia_amentaria_genome_assembly,_chromosome:_2	AUGUSTUS	exon	82456662	82458250	.	-	.	ID=g12991.t2.exon1;Parent=g12991.t2;
OX031007.1_Pollenia_amentaria_genome_assembly,_chromosome:_2	AUGUSTUS	intron	82458251	82458517	0.54	-	.	ID=g12991.t2.intron1;Parent=g12991.t2;
OX031007.1_Pollenia_amentaria_genome_assembly,_chromosome:_2	AUGUSTUS	CDS	82458518	82458779	0.95	-	0	ID=g12991.t2.CDS2;Parent=g12991.t2;
OX031007.1_Pollenia_amentaria_genome_assembly,_chromosome:_2	AUGUSTUS	exon	82458518	82458779	.	-	.	ID=g12991.t2.exon2;Parent=g12991.t2;
OX031007.1_Pollenia_amentaria_genome_assembly,_chromosome:_2	AUGUSTUS	start_codon	82458777	82458779	.	-	0	ID=g12991.t2.start1;Parent=g12991.t2;
OX031007.1_Pollenia_amentaria_genome_assembly,_chromosome:_2	AUGUSTUS	mRNA	82457803	82458779	0.31	-	.	ID=g12991.t3;Parent=g12991;
OX031007.1_Pollenia_amentaria_genome_assembly,_chromosome:_2	AUGUSTUS	stop_codon	82457803	82457805	.	-	0	ID=g12991.t3.stop1;Parent=g12991.t3;
OX031007.1_Pollenia_amentaria_genome_assembly,_chromosome:_2	AUGUSTUS	CDS	82457803	82457875	0.48	-	1	ID=g12991.t3.CDS1;Parent=g12991.t3;
OX031007.1_Pollenia_amentaria_genome_assembly,_chromosome:_2	AUGUSTUS	exon	82457803	82457875	.	-	.	ID=g12991.t3.exon1;Parent=g12991.t3;
OX031007.1_Pollenia_amentaria_genome_assembly,_chromosome:_2	AUGUSTUS	intron	82457876	82457943	0.48	-	.	ID=g12991.t3.intron1;Parent=g12991.t3;
OX031007.1_Pollenia_amentaria_genome_assembly,_chromosome:_2	AUGUSTUS	CDS	82457944	82458250	0.38	-	2	ID=g12991.t3.CDS2;Parent=g12991.t3;
OX031007.1_Pollenia_amentaria_genome_assembly,_chromosome:_2	AUGUSTUS	exon	82457944	82458250	.	-	.	ID=g12991.t3.exon2;Parent=g12991.t3;
OX031007.1_Pollenia_amentaria_genome_assembly,_chromosome:_2	AUGUSTUS	intron	82458251	82458517	0.53	-	.	ID=g12991.t3.intron2;Parent=g12991.t3;
OX031007.1_Pollenia_amentaria_genome_assembly,_chromosome:_2	AUGUSTUS	CDS	82458518	82458779	0.93	-	0	ID=g12991.t3.CDS3;Parent=g12991.t3;
OX031007.1_Pollenia_amentaria_genome_assembly,_chromosome:_2	AUGUSTUS	exon	82458518	82458779	.	-	.	ID=g12991.t3.exon3;Parent=g12991.t3;
OX031007.1_Pollenia_amentaria_genome_assembly,_chromosome:_2	AUGUSTUS	start_codon	82458777	82458779	.	-	0	ID=g12991.t3.start1;Parent=g12991.t3;
OX031007.1_Pollenia_amentaria_genome_assembly,_chromosome:_2	AUGUSTUS	gene	82459500	82460057	.	-	.	ID=g12992;
OX031007.1_Pollenia_amentaria_genome_assembly,_chromosome:_2	AUGUSTUS	mRNA	82459500	82460057	1	-	.	ID=g12992.t1;Parent=g12992;
OX031007.1_Pollenia_amentaria_genome_assembly,_chromosome:_2	AUGUSTUS	stop_codon	82459500	82459502	.	-	0	ID=g12992.t1.stop1;Parent=g12992.t1;
OX031007.1_Pollenia_amentaria_genome_assembly,_chromosome:_2	AUGUSTUS	CDS	82459500	82460057	1	-	0	ID=g12992.t1.CDS1;Parent=g12992.t1;
OX031007.1_Pollenia_amentaria_genome_assembly,_chromosome:_2	AUGUSTUS	exon	82459500	82460057	.	-	.	ID=g12992.t1.exon1;Parent=g12992.t1;
OX031007.1_Pollenia_amentaria_genome_assembly,_chromosome:_2	AUGUSTUS	start_codon	82460055	82460057	.	-	0	ID=g12992.t1.start1;Parent=g12992.t1;
OX031007.1_Pollenia_amentaria_genome_assembly,_chromosome:_2	AUGUSTUS	gene	82460084	82460818	.	-	.	ID=g12993;
OX031007.1_Pollenia_amentaria_genome_assembly,_chromosome:_2	AUGUSTUS	mRNA	82460084	82460818	1	-	.	ID=g12993.t1;Parent=g12993;
OX031007.1_Pollenia_amentaria_genome_assembly,_chromosome:_2	AUGUSTUS	stop_codon	82460084	82460086	.	-	0	ID=g12993.t1.stop1;Parent=g12993.t1;
OX031007.1_Pollenia_amentaria_genome_assembly,_chromosome:_2	AUGUSTUS	CDS	82460084	82460818	1	-	0	ID=g12993.t1.CDS1;Parent=g12993.t1;
OX031007.1_Pollenia_amentaria_genome_assembly,_chromosome:_2	AUGUSTUS	exon	82460084	82460818	.	-	.	ID=g12993.t1.exon1;Parent=g12993.t1;
OX031007.1_Pollenia_amentaria_genome_assembly,_chromosome:_2	AUGUSTUS	start_codon	82460816	82460818	.	-	0	ID=g12993.t1.start1;Parent=g12993.t1;
OX031007.1_Pollenia_amentaria_genome_assembly,_chromosome:_2	AUGUSTUS	gene	82461461	82463166	.	-	.	ID=g12994;
OX031007.1_Pollenia_amentaria_genome_assembly,_chromosome:_2	AUGUSTUS	mRNA	82461461	82463166	0.82	-	.	ID=g12994.t1;Parent=g12994;
OX031007.1_Pollenia_amentaria_genome_assembly,_chromosome:_2	AUGUSTUS	stop_codon	82461461	82461463	.	-	0	ID=g12994.t1.stop1;Parent=g12994.t1;
OX031007.1_Pollenia_amentaria_genome_assembly,_chromosome:_2	AUGUSTUS	CDS	82461461	82461762	0.88	-	2	ID=g12994.t1.CDS1;Parent=g12994.t1;
OX031007.1_Pollenia_amentaria_genome_assembly,_chromosome:_2	AUGUSTUS	exon	82461461	82461762	.	-	.	ID=g12994.t1.exon1;Parent=g12994.t1;
OX031007.1_Pollenia_amentaria_genome_assembly,_chromosome:_2	AUGUSTUS	intron	82461763	82463087	0.82	-	.	ID=g12994.t1.intron1;Parent=g12994.t1;
OX031007.1_Pollenia_amentaria_genome_assembly,_chromosome:_2	AUGUSTUS	CDS	82463088	82463166	0.83	-	0	ID=g12994.t1.CDS2;Parent=g12994.t1;
OX031007.1_Pollenia_amentaria_genome_assembly,_chromosome:_2	AUGUSTUS	exon	82463088	82463166	.	-	.	ID=g12994.t1.exon2;Parent=g12994.t1;
OX031007.1_Pollenia_amentaria_genome_assembly,_chromosome:_2	AUGUSTUS	start_codon	82463164	82463166	.	-	0	ID=g12994.t1.start1;Parent=g12994.t1;
OX031007.1_Pollenia_amentaria_genome_assembly,_chromosome:_2	AUGUSTUS	gene	82467943	82469921	.	-	.	ID=g12995;
OX031007.1_Pollenia_amentaria_genome_assembly,_chromosome:_2	AUGUSTUS	mRNA	82467943	82469921	0.77	-	.	ID=g12995.t1;Parent=g12995;
OX031007.1_Pollenia_amentaria_genome_assembly,_chromosome:_2	AUGUSTUS	stop_codon	82467943	82467945	.	-	0	ID=g12995.t1.stop1;Parent=g12995.t1;
OX031007.1_Pollenia_amentaria_genome_assembly,_chromosome:_2	AUGUSTUS	CDS	82467943	82469403	0.77	-	0	ID=g12995.t1.CDS1;Parent=g12995.t1;
OX031007.1_Pollenia_amentaria_genome_assembly,_chromosome:_2	AUGUSTUS	exon	82467943	82469403	.	-	.	ID=g12995.t1.exon1;Parent=g12995.t1;
OX031007.1_Pollenia_amentaria_genome_assembly,_chromosome:_2	AUGUSTUS	intron	82469404	82469801	0.77	-	.	ID=g12995.t1.intron1;Parent=g12995.t1;
OX031007.1_Pollenia_amentaria_genome_assembly,_chromosome:_2	AUGUSTUS	CDS	82469802	82469921	0.8	-	0	ID=g12995.t1.CDS2;Parent=g12995.t1;
OX031007.1_Pollenia_amentaria_genome_assembly,_chromosome:_2	AUGUSTUS	exon	82469802	82469921	.	-	.	ID=g12995.t1.exon2;Parent=g12995.t1;
OX031007.1_Pollenia_amentaria_genome_assembly,_chromosome:_2	AUGUSTUS	start_codon	82469919	82469921	.	-	0	ID=g12995.t1.start1;Parent=g12995.t1;
OX031007.1_Pollenia_amentaria_genome_assembly,_chromosome:_2	AUGUSTUS	mRNA	82467943	82469921	0.42	-	.	ID=g12995.t2;Parent=g12995;
OX031007.1_Pollenia_amentaria_genome_assembly,_chromosome:_2	AUGUSTUS	stop_codon	82467943	82467945	.	-	0	ID=g12995.t2.stop1;Parent=g12995.t2;
OX031007.1_Pollenia_amentaria_genome_assembly,_chromosome:_2	AUGUSTUS	CDS	82467943	82468778	0.5	-	2	ID=g12995.t2.CDS1;Parent=g12995.t2;
OX031007.1_Pollenia_amentaria_genome_assembly,_chromosome:_2	AUGUSTUS	exon	82467943	82468778	.	-	.	ID=g12995.t2.exon1;Parent=g12995.t2;
OX031007.1_Pollenia_amentaria_genome_assembly,_chromosome:_2	AUGUSTUS	intron	82468779	82469045	0.54	-	.	ID=g12995.t2.intron1;Parent=g12995.t2;
OX031007.1_Pollenia_amentaria_genome_assembly,_chromosome:_2	AUGUSTUS	CDS	82469046	82469403	0.78	-	0	ID=g12995.t2.CDS2;Parent=g12995.t2;
OX031007.1_Pollenia_amentaria_genome_assembly,_chromosome:_2	AUGUSTUS	exon	82469046	82469403	.	-	.	ID=g12995.t2.exon2;Parent=g12995.t2;
OX031007.1_Pollenia_amentaria_genome_assembly,_chromosome:_2	AUGUSTUS	intron	82469404	82469801	0.82	-	.	ID=g12995.t2.intron2;Parent=g12995.t2;
OX031007.1_Pollenia_amentaria_genome_assembly,_chromosome:_2	AUGUSTUS	CDS	82469802	82469921	0.83	-	0	ID=g12995.t2.CDS3;Parent=g12995.t2;
OX031007.1_Pollenia_amentaria_genome_assembly,_chromosome:_2	AUGUSTUS	exon	82469802	82469921	.	-	.	ID=g12995.t2.exon3;Parent=g12995.t2;
OX031007.1_Pollenia_amentaria_genome_assembly,_chromosome:_2	AUGUSTUS	start_codon	82469919	82469921	.	-	0	ID=g12995.t2.start1;Parent=g12995.t2;
OX031007.1_Pollenia_amentaria_genome_assembly,_chromosome:_2	AUGUSTUS	gene	82470481	82471344	.	-	.	ID=g12996;
OX031007.1_Pollenia_amentaria_genome_assembly,_chromosome:_2	AUGUSTUS	mRNA	82470481	82471344	1	-	.	ID=g12996.t1;Parent=g12996;
OX031007.1_Pollenia_amentaria_genome_assembly,_chromosome:_2	AUGUSTUS	stop_codon	82470481	82470483	.	-	0	ID=g12996.t1.stop1;Parent=g12996.t1;
OX031007.1_Pollenia_amentaria_genome_assembly,_chromosome:_2	AUGUSTUS	CDS	82470481	82471344	1	-	0	ID=g12996.t1.CDS1;Parent=g12996.t1;
OX031007.1_Pollenia_amentaria_genome_assembly,_chromosome:_2	AUGUSTUS	exon	82470481	82471344	.	-	.	ID=g12996.t1.exon1;Parent=g12996.t1;
OX031007.1_Pollenia_amentaria_genome_assembly,_chromosome:_2	AUGUSTUS	start_codon	82471342	82471344	.	-	0	ID=g12996.t1.start1;Parent=g12996.t1;
OX031007.1_Pollenia_amentaria_genome_assembly,_chromosome:_2	AUGUSTUS	gene	82475583	82477426	.	+	.	ID=g12997;
OX031007.1_Pollenia_amentaria_genome_assembly,_chromosome:_2	AUGUSTUS	mRNA	82475583	82477426	0.5	+	.	ID=g12997.t1;Parent=g12997;
OX031007.1_Pollenia_amentaria_genome_assembly,_chromosome:_2	AUGUSTUS	start_codon	82475583	82475585	.	+	0	ID=g12997.t1.start1;Parent=g12997.t1;
OX031007.1_Pollenia_amentaria_genome_assembly,_chromosome:_2	AUGUSTUS	CDS	82475583	82475663	1	+	0	ID=g12997.t1.CDS1;Parent=g12997.t1;
OX031007.1_Pollenia_amentaria_genome_assembly,_chromosome:_2	AUGUSTUS	exon	82475583	82475663	.	+	.	ID=g12997.t1.exon1;Parent=g12997.t1;
OX031007.1_Pollenia_amentaria_genome_assembly,_chromosome:_2	AUGUSTUS	intron	82475664	82475726	1	+	.	ID=g12997.t1.intron1;Parent=g12997.t1;
OX031007.1_Pollenia_amentaria_genome_assembly,_chromosome:_2	AUGUSTUS	CDS	82475727	82475836	1	+	0	ID=g12997.t1.CDS2;Parent=g12997.t1;
OX031007.1_Pollenia_amentaria_genome_assembly,_chromosome:_2	AUGUSTUS	exon	82475727	82475836	.	+	.	ID=g12997.t1.exon2;Parent=g12997.t1;
OX031007.1_Pollenia_amentaria_genome_assembly,_chromosome:_2	AUGUSTUS	intron	82475837	82475908	1	+	.	ID=g12997.t1.intron2;Parent=g12997.t1;
OX031007.1_Pollenia_amentaria_genome_assembly,_chromosome:_2	AUGUSTUS	CDS	82475909	82476143	1	+	1	ID=g12997.t1.CDS3;Parent=g12997.t1;
OX031007.1_Pollenia_amentaria_genome_assembly,_chromosome:_2	AUGUSTUS	exon	82475909	82476143	.	+	.	ID=g12997.t1.exon3;Parent=g12997.t1;
OX031007.1_Pollenia_amentaria_genome_assembly,_chromosome:_2	AUGUSTUS	intron	82476144	82476203	1	+	.	ID=g12997.t1.intron3;Parent=g12997.t1;
OX031007.1_Pollenia_amentaria_genome_assembly,_chromosome:_2	AUGUSTUS	CDS	82476204	82476347	0.69	+	0	ID=g12997.t1.CDS4;Parent=g12997.t1;
OX031007.1_Pollenia_amentaria_genome_assembly,_chromosome:_2	AUGUSTUS	exon	82476204	82476347	.	+	.	ID=g12997.t1.exon4;Parent=g12997.t1;
OX031007.1_Pollenia_amentaria_genome_assembly,_chromosome:_2	AUGUSTUS	intron	82476348	82476639	0.69	+	.	ID=g12997.t1.intron4;Parent=g12997.t1;
OX031007.1_Pollenia_amentaria_genome_assembly,_chromosome:_2	AUGUSTUS	CDS	82476640	82476889	0.9	+	0	ID=g12997.t1.CDS5;Parent=g12997.t1;
OX031007.1_Pollenia_amentaria_genome_assembly,_chromosome:_2	AUGUSTUS	exon	82476640	82476889	.	+	.	ID=g12997.t1.exon5;Parent=g12997.t1;
OX031007.1_Pollenia_amentaria_genome_assembly,_chromosome:_2	AUGUSTUS	intron	82476890	82477388	0.66	+	.	ID=g12997.t1.intron5;Parent=g12997.t1;
OX031007.1_Pollenia_amentaria_genome_assembly,_chromosome:_2	AUGUSTUS	CDS	82477389	82477426	0.66	+	2	ID=g12997.t1.CDS6;Parent=g12997.t1;
OX031007.1_Pollenia_amentaria_genome_assembly,_chromosome:_2	AUGUSTUS	exon	82477389	82477426	.	+	.	ID=g12997.t1.exon6;Parent=g12997.t1;
OX031007.1_Pollenia_amentaria_genome_assembly,_chromosome:_2	AUGUSTUS	stop_codon	82477424	82477426	.	+	0	ID=g12997.t1.stop1;Parent=g12997.t1;
OX031007.1_Pollenia_amentaria_genome_assembly,_chromosome:_2	AUGUSTUS	gene	82489144	82489504	.	+	.	ID=g12998;
OX031007.1_Pollenia_amentaria_genome_assembly,_chromosome:_2	AUGUSTUS	mRNA	82489144	82489504	0.9	+	.	ID=g12998.t1;Parent=g12998;
OX031007.1_Pollenia_amentaria_genome_assembly,_chromosome:_2	AUGUSTUS	start_codon	82489144	82489146	.	+	0	ID=g12998.t1.start1;Parent=g12998.t1;
OX031007.1_Pollenia_amentaria_genome_assembly,_chromosome:_2	AUGUSTUS	CDS	82489144	82489235	0.94	+	0	ID=g12998.t1.CDS1;Parent=g12998.t1;
OX031007.1_Pollenia_amentaria_genome_assembly,_chromosome:_2	AUGUSTUS	exon	82489144	82489235	.	+	.	ID=g12998.t1.exon1;Parent=g12998.t1;
OX031007.1_Pollenia_amentaria_genome_assembly,_chromosome:_2	AUGUSTUS	intron	82489236	82489308	0.9	+	.	ID=g12998.t1.intron1;Parent=g12998.t1;
OX031007.1_Pollenia_amentaria_genome_assembly,_chromosome:_2	AUGUSTUS	CDS	82489309	82489504	0.9	+	1	ID=g12998.t1.CDS2;Parent=g12998.t1;
OX031007.1_Pollenia_amentaria_genome_assembly,_chromosome:_2	AUGUSTUS	exon	82489309	82489504	.	+	.	ID=g12998.t1.exon2;Parent=g12998.t1;
OX031007.1_Pollenia_amentaria_genome_assembly,_chromosome:_2	AUGUSTUS	stop_codon	82489502	82489504	.	+	0	ID=g12998.t1.stop1;Parent=g12998.t1;
OX031007.1_Pollenia_amentaria_genome_assembly,_chromosome:_2	GeneMark.hmm3	mRNA	82489144	82489297	.	+	.	ID=g12998.t2;Parent=g12998;
OX031007.1_Pollenia_amentaria_genome_assembly,_chromosome:_2	GeneMark.hmm3	start_codon	82489144	82489146	.	+	0	ID=g12998.t2.start1;Parent=g12998.t2;
OX031007.1_Pollenia_amentaria_genome_assembly,_chromosome:_2	GeneMark.hmm3	CDS	82489144	82489235	.	+	0	ID=g12998.t2.CDS1;Parent=g12998.t2;
OX031007.1_Pollenia_amentaria_genome_assembly,_chromosome:_2	GeneMark.hmm3	exon	82489144	82489235	0	+	.	ID=g12998.t2.exon1;Parent=g12998.t2;
OX031007.1_Pollenia_amentaria_genome_assembly,_chromosome:_2	GeneMark.hmm3	intron	82489236	82489290	.	+	1	ID=g12998.t2.intron1;Parent=g12998.t2;
OX031007.1_Pollenia_amentaria_genome_assembly,_chromosome:_2	GeneMark.hmm3	CDS	82489291	82489297	.	+	1	ID=g12998.t2.CDS2;Parent=g12998.t2;
OX031007.1_Pollenia_amentaria_genome_assembly,_chromosome:_2	GeneMark.hmm3	exon	82489291	82489297	0	+	.	ID=g12998.t2.exon2;Parent=g12998.t2;
OX031007.1_Pollenia_amentaria_genome_assembly,_chromosome:_2	GeneMark.hmm3	stop_codon	82489295	82489297	.	+	0	ID=g12998.t2.stop1;Parent=g12998.t2;
OX031007.1_Pollenia_amentaria_genome_assembly,_chromosome:_2	AUGUSTUS	gene	82493822	82498779	.	-	.	ID=g12999;
OX031007.1_Pollenia_amentaria_genome_assembly,_chromosome:_2	AUGUSTUS	mRNA	82497905	82498779	0.8	-	.	ID=g12999.t1;Parent=g12999;
OX031007.1_Pollenia_amentaria_genome_assembly,_chromosome:_2	AUGUSTUS	stop_codon	82497905	82497907	.	-	0	ID=g12999.t1.stop1;Parent=g12999.t1;
OX031007.1_Pollenia_amentaria_genome_assembly,_chromosome:_2	AUGUSTUS	CDS	82497905	82498563	0.93	-	2	ID=g12999.t1.CDS1;Parent=g12999.t1;
OX031007.1_Pollenia_amentaria_genome_assembly,_chromosome:_2	AUGUSTUS	exon	82497905	82498563	.	-	.	ID=g12999.t1.exon1;Parent=g12999.t1;
OX031007.1_Pollenia_amentaria_genome_assembly,_chromosome:_2	AUGUSTUS	intron	82498564	82498697	0.8	-	.	ID=g12999.t1.intron1;Parent=g12999.t1;
OX031007.1_Pollenia_amentaria_genome_assembly,_chromosome:_2	AUGUSTUS	CDS	82498698	82498779	0.86	-	0	ID=g12999.t1.CDS2;Parent=g12999.t1;
OX031007.1_Pollenia_amentaria_genome_assembly,_chromosome:_2	AUGUSTUS	exon	82498698	82498779	.	-	.	ID=g12999.t1.exon2;Parent=g12999.t1;
OX031007.1_Pollenia_amentaria_genome_assembly,_chromosome:_2	AUGUSTUS	start_codon	82498777	82498779	.	-	0	ID=g12999.t1.start1;Parent=g12999.t1;
OX031007.1_Pollenia_amentaria_genome_assembly,_chromosome:_2	AUGUSTUS	mRNA	82493822	82498779	0.05	-	.	ID=g12999.t2;Parent=g12999;
OX031007.1_Pollenia_amentaria_genome_assembly,_chromosome:_2	AUGUSTUS	stop_codon	82493822	82493824	.	-	0	ID=g12999.t2.stop1;Parent=g12999.t2;
OX031007.1_Pollenia_amentaria_genome_assembly,_chromosome:_2	AUGUSTUS	CDS	82493822	82493971	0.23	-	0	ID=g12999.t2.CDS1;Parent=g12999.t2;
OX031007.1_Pollenia_amentaria_genome_assembly,_chromosome:_2	AUGUSTUS	exon	82493822	82493971	.	-	.	ID=g12999.t2.exon1;Parent=g12999.t2;
OX031007.1_Pollenia_amentaria_genome_assembly,_chromosome:_2	AUGUSTUS	intron	82493972	82494851	0.16	-	.	ID=g12999.t2.intron1;Parent=g12999.t2;
OX031007.1_Pollenia_amentaria_genome_assembly,_chromosome:_2	AUGUSTUS	CDS	82494852	82495042	0.37	-	2	ID=g12999.t2.CDS2;Parent=g12999.t2;
OX031007.1_Pollenia_amentaria_genome_assembly,_chromosome:_2	AUGUSTUS	exon	82494852	82495042	.	-	.	ID=g12999.t2.exon2;Parent=g12999.t2;
OX031007.1_Pollenia_amentaria_genome_assembly,_chromosome:_2	AUGUSTUS	intron	82495043	82496355	0.5	-	.	ID=g12999.t2.intron2;Parent=g12999.t2;
OX031007.1_Pollenia_amentaria_genome_assembly,_chromosome:_2	AUGUSTUS	CDS	82496356	82496883	0.43	-	2	ID=g12999.t2.CDS3;Parent=g12999.t2;
OX031007.1_Pollenia_amentaria_genome_assembly,_chromosome:_2	AUGUSTUS	exon	82496356	82496883	.	-	.	ID=g12999.t2.exon3;Parent=g12999.t2;
OX031007.1_Pollenia_amentaria_genome_assembly,_chromosome:_2	AUGUSTUS	intron	82496884	82497283	0.24	-	.	ID=g12999.t2.intron3;Parent=g12999.t2;
OX031007.1_Pollenia_amentaria_genome_assembly,_chromosome:_2	AUGUSTUS	CDS	82497284	82497548	0.17	-	0	ID=g12999.t2.CDS4;Parent=g12999.t2;
OX031007.1_Pollenia_amentaria_genome_assembly,_chromosome:_2	AUGUSTUS	exon	82497284	82497548	.	-	.	ID=g12999.t2.exon4;Parent=g12999.t2;
OX031007.1_Pollenia_amentaria_genome_assembly,_chromosome:_2	AUGUSTUS	intron	82497549	82497940	0.71	-	.	ID=g12999.t2.intron4;Parent=g12999.t2;
OX031007.1_Pollenia_amentaria_genome_assembly,_chromosome:_2	AUGUSTUS	CDS	82497941	82498563	0.72	-	2	ID=g12999.t2.CDS5;Parent=g12999.t2;
OX031007.1_Pollenia_amentaria_genome_assembly,_chromosome:_2	AUGUSTUS	exon	82497941	82498563	.	-	.	ID=g12999.t2.exon5;Parent=g12999.t2;
OX031007.1_Pollenia_amentaria_genome_assembly,_chromosome:_2	AUGUSTUS	intron	82498564	82498697	0.73	-	.	ID=g12999.t2.intron5;Parent=g12999.t2;
OX031007.1_Pollenia_amentaria_genome_assembly,_chromosome:_2	AUGUSTUS	CDS	82498698	82498779	0.78	-	0	ID=g12999.t2.CDS6;Parent=g12999.t2;
OX031007.1_Pollenia_amentaria_genome_assembly,_chromosome:_2	AUGUSTUS	exon	82498698	82498779	.	-	.	ID=g12999.t2.exon6;Parent=g12999.t2;
OX031007.1_Pollenia_amentaria_genome_assembly,_chromosome:_2	AUGUSTUS	start_codon	82498777	82498779	.	-	0	ID=g12999.t2.start1;Parent=g12999.t2;
OX031007.1_Pollenia_amentaria_genome_assembly,_chromosome:_2	AUGUSTUS	gene	82503040	82507997	.	-	.	ID=g13000;
OX031007.1_Pollenia_amentaria_genome_assembly,_chromosome:_2	AUGUSTUS	mRNA	82503040	82503377	0.46	-	.	ID=g13000.t1;Parent=g13000;
OX031007.1_Pollenia_amentaria_genome_assembly,_chromosome:_2	AUGUSTUS	stop_codon	82503040	82503042	.	-	0	ID=g13000.t1.stop1;Parent=g13000.t1;
OX031007.1_Pollenia_amentaria_genome_assembly,_chromosome:_2	AUGUSTUS	CDS	82503040	82503138	0.55	-	0	ID=g13000.t1.CDS1;Parent=g13000.t1;
OX031007.1_Pollenia_amentaria_genome_assembly,_chromosome:_2	AUGUSTUS	exon	82503040	82503138	.	-	.	ID=g13000.t1.exon1;Parent=g13000.t1;
OX031007.1_Pollenia_amentaria_genome_assembly,_chromosome:_2	AUGUSTUS	intron	82503139	82503206	0.51	-	.	ID=g13000.t1.intron1;Parent=g13000.t1;
OX031007.1_Pollenia_amentaria_genome_assembly,_chromosome:_2	AUGUSTUS	CDS	82503207	82503377	0.48	-	0	ID=g13000.t1.CDS2;Parent=g13000.t1;
OX031007.1_Pollenia_amentaria_genome_assembly,_chromosome:_2	AUGUSTUS	exon	82503207	82503377	.	-	.	ID=g13000.t1.exon2;Parent=g13000.t1;
OX031007.1_Pollenia_amentaria_genome_assembly,_chromosome:_2	AUGUSTUS	start_codon	82503375	82503377	.	-	0	ID=g13000.t1.start1;Parent=g13000.t1;
OX031007.1_Pollenia_amentaria_genome_assembly,_chromosome:_2	AUGUSTUS	mRNA	82503040	82507997	0.04	-	.	ID=g13000.t2;Parent=g13000;
OX031007.1_Pollenia_amentaria_genome_assembly,_chromosome:_2	AUGUSTUS	stop_codon	82503040	82503042	.	-	0	ID=g13000.t2.stop1;Parent=g13000.t2;
OX031007.1_Pollenia_amentaria_genome_assembly,_chromosome:_2	AUGUSTUS	CDS	82503040	82503189	0.31	-	0	ID=g13000.t2.CDS1;Parent=g13000.t2;
OX031007.1_Pollenia_amentaria_genome_assembly,_chromosome:_2	AUGUSTUS	exon	82503040	82503189	.	-	.	ID=g13000.t2.exon1;Parent=g13000.t2;
OX031007.1_Pollenia_amentaria_genome_assembly,_chromosome:_2	AUGUSTUS	intron	82503190	82504069	0.19	-	.	ID=g13000.t2.intron1;Parent=g13000.t2;
OX031007.1_Pollenia_amentaria_genome_assembly,_chromosome:_2	AUGUSTUS	CDS	82504070	82504260	0.41	-	2	ID=g13000.t2.CDS2;Parent=g13000.t2;
OX031007.1_Pollenia_amentaria_genome_assembly,_chromosome:_2	AUGUSTUS	exon	82504070	82504260	.	-	.	ID=g13000.t2.exon2;Parent=g13000.t2;
OX031007.1_Pollenia_amentaria_genome_assembly,_chromosome:_2	AUGUSTUS	intron	82504261	82505573	0.5	-	.	ID=g13000.t2.intron2;Parent=g13000.t2;
OX031007.1_Pollenia_amentaria_genome_assembly,_chromosome:_2	AUGUSTUS	CDS	82505574	82506101	0.44	-	2	ID=g13000.t2.CDS3;Parent=g13000.t2;
OX031007.1_Pollenia_amentaria_genome_assembly,_chromosome:_2	AUGUSTUS	exon	82505574	82506101	.	-	.	ID=g13000.t2.exon3;Parent=g13000.t2;
OX031007.1_Pollenia_amentaria_genome_assembly,_chromosome:_2	AUGUSTUS	intron	82506102	82506501	0.19	-	.	ID=g13000.t2.intron3;Parent=g13000.t2;
OX031007.1_Pollenia_amentaria_genome_assembly,_chromosome:_2	AUGUSTUS	CDS	82506502	82506766	0.18	-	0	ID=g13000.t2.CDS4;Parent=g13000.t2;
OX031007.1_Pollenia_amentaria_genome_assembly,_chromosome:_2	AUGUSTUS	exon	82506502	82506766	.	-	.	ID=g13000.t2.exon4;Parent=g13000.t2;
OX031007.1_Pollenia_amentaria_genome_assembly,_chromosome:_2	AUGUSTUS	intron	82506767	82507158	0.78	-	.	ID=g13000.t2.intron4;Parent=g13000.t2;
OX031007.1_Pollenia_amentaria_genome_assembly,_chromosome:_2	AUGUSTUS	CDS	82507159	82507781	0.71	-	2	ID=g13000.t2.CDS5;Parent=g13000.t2;
OX031007.1_Pollenia_amentaria_genome_assembly,_chromosome:_2	AUGUSTUS	exon	82507159	82507781	.	-	.	ID=g13000.t2.exon5;Parent=g13000.t2;
OX031007.1_Pollenia_amentaria_genome_assembly,_chromosome:_2	AUGUSTUS	intron	82507782	82507915	0.8	-	.	ID=g13000.t2.intron5;Parent=g13000.t2;
OX031007.1_Pollenia_amentaria_genome_assembly,_chromosome:_2	AUGUSTUS	CDS	82507916	82507997	0.84	-	0	ID=g13000.t2.CDS6;Parent=g13000.t2;
OX031007.1_Pollenia_amentaria_genome_assembly,_chromosome:_2	AUGUSTUS	exon	82507916	82507997	.	-	.	ID=g13000.t2.exon6;Parent=g13000.t2;
OX031007.1_Pollenia_amentaria_genome_assembly,_chromosome:_2	AUGUSTUS	start_codon	82507995	82507997	.	-	0	ID=g13000.t2.start1;Parent=g13000.t2;
OX031007.1_Pollenia_amentaria_genome_assembly,_chromosome:_2	AUGUSTUS	gene	82513360	82513692	.	-	.	ID=g13001;
OX031007.1_Pollenia_amentaria_genome_assembly,_chromosome:_2	AUGUSTUS	mRNA	82513360	82513692	0.83	-	.	ID=g13001.t1;Parent=g13001;
OX031007.1_Pollenia_amentaria_genome_assembly,_chromosome:_2	AUGUSTUS	stop_codon	82513360	82513362	.	-	0	ID=g13001.t1.stop1;Parent=g13001.t1;
OX031007.1_Pollenia_amentaria_genome_assembly,_chromosome:_2	AUGUSTUS	CDS	82513360	82513692	0.83	-	0	ID=g13001.t1.CDS1;Parent=g13001.t1;
OX031007.1_Pollenia_amentaria_genome_assembly,_chromosome:_2	AUGUSTUS	exon	82513360	82513692	.	-	.	ID=g13001.t1.exon1;Parent=g13001.t1;
OX031007.1_Pollenia_amentaria_genome_assembly,_chromosome:_2	AUGUSTUS	start_codon	82513690	82513692	.	-	0	ID=g13001.t1.start1;Parent=g13001.t1;
OX031007.1_Pollenia_amentaria_genome_assembly,_chromosome:_2	AUGUSTUS	gene	82532333	82535535	.	+	.	ID=g13002;
OX031007.1_Pollenia_amentaria_genome_assembly,_chromosome:_2	AUGUSTUS	mRNA	82532333	82535535	0.18	+	.	ID=g13002.t1;Parent=g13002;
OX031007.1_Pollenia_amentaria_genome_assembly,_chromosome:_2	AUGUSTUS	start_codon	82532333	82532335	.	+	0	ID=g13002.t1.start1;Parent=g13002.t1;
OX031007.1_Pollenia_amentaria_genome_assembly,_chromosome:_2	AUGUSTUS	CDS	82532333	82532376	0.51	+	0	ID=g13002.t1.CDS1;Parent=g13002.t1;
OX031007.1_Pollenia_amentaria_genome_assembly,_chromosome:_2	AUGUSTUS	exon	82532333	82532376	.	+	.	ID=g13002.t1.exon1;Parent=g13002.t1;
OX031007.1_Pollenia_amentaria_genome_assembly,_chromosome:_2	AUGUSTUS	intron	82532377	82532807	0.5	+	.	ID=g13002.t1.intron1;Parent=g13002.t1;
OX031007.1_Pollenia_amentaria_genome_assembly,_chromosome:_2	AUGUSTUS	CDS	82532808	82533241	0.35	+	1	ID=g13002.t1.CDS2;Parent=g13002.t1;
OX031007.1_Pollenia_amentaria_genome_assembly,_chromosome:_2	AUGUSTUS	exon	82532808	82533241	.	+	.	ID=g13002.t1.exon2;Parent=g13002.t1;
OX031007.1_Pollenia_amentaria_genome_assembly,_chromosome:_2	AUGUSTUS	intron	82533242	82533513	0.49	+	.	ID=g13002.t1.intron2;Parent=g13002.t1;
OX031007.1_Pollenia_amentaria_genome_assembly,_chromosome:_2	AUGUSTUS	CDS	82533514	82533714	0.79	+	2	ID=g13002.t1.CDS3;Parent=g13002.t1;
OX031007.1_Pollenia_amentaria_genome_assembly,_chromosome:_2	AUGUSTUS	exon	82533514	82533714	.	+	.	ID=g13002.t1.exon3;Parent=g13002.t1;
OX031007.1_Pollenia_amentaria_genome_assembly,_chromosome:_2	AUGUSTUS	intron	82533715	82533898	0.89	+	.	ID=g13002.t1.intron3;Parent=g13002.t1;
OX031007.1_Pollenia_amentaria_genome_assembly,_chromosome:_2	AUGUSTUS	CDS	82533899	82534326	0.83	+	2	ID=g13002.t1.CDS4;Parent=g13002.t1;
OX031007.1_Pollenia_amentaria_genome_assembly,_chromosome:_2	AUGUSTUS	exon	82533899	82534326	.	+	.	ID=g13002.t1.exon4;Parent=g13002.t1;
OX031007.1_Pollenia_amentaria_genome_assembly,_chromosome:_2	AUGUSTUS	intron	82534327	82535271	0.64	+	.	ID=g13002.t1.intron4;Parent=g13002.t1;
OX031007.1_Pollenia_amentaria_genome_assembly,_chromosome:_2	AUGUSTUS	CDS	82535272	82535535	0.71	+	0	ID=g13002.t1.CDS5;Parent=g13002.t1;
OX031007.1_Pollenia_amentaria_genome_assembly,_chromosome:_2	AUGUSTUS	exon	82535272	82535535	.	+	.	ID=g13002.t1.exon5;Parent=g13002.t1;
OX031007.1_Pollenia_amentaria_genome_assembly,_chromosome:_2	AUGUSTUS	stop_codon	82535533	82535535	.	+	0	ID=g13002.t1.stop1;Parent=g13002.t1;
OX031007.1_Pollenia_amentaria_genome_assembly,_chromosome:_2	AUGUSTUS	gene	82553863	82554684	.	+	.	ID=g13003;
OX031007.1_Pollenia_amentaria_genome_assembly,_chromosome:_2	AUGUSTUS	mRNA	82553863	82554684	1	+	.	ID=g13003.t1;Parent=g13003;
OX031007.1_Pollenia_amentaria_genome_assembly,_chromosome:_2	AUGUSTUS	start_codon	82553863	82553865	.	+	0	ID=g13003.t1.start1;Parent=g13003.t1;
OX031007.1_Pollenia_amentaria_genome_assembly,_chromosome:_2	AUGUSTUS	CDS	82553863	82554684	1	+	0	ID=g13003.t1.CDS1;Parent=g13003.t1;
OX031007.1_Pollenia_amentaria_genome_assembly,_chromosome:_2	AUGUSTUS	exon	82553863	82554684	.	+	.	ID=g13003.t1.exon1;Parent=g13003.t1;
OX031007.1_Pollenia_amentaria_genome_assembly,_chromosome:_2	AUGUSTUS	stop_codon	82554682	82554684	.	+	0	ID=g13003.t1.stop1;Parent=g13003.t1;
OX031007.1_Pollenia_amentaria_genome_assembly,_chromosome:_2	AUGUSTUS	gene	82555235	82565818	.	+	.	ID=g13004;
OX031007.1_Pollenia_amentaria_genome_assembly,_chromosome:_2	AUGUSTUS	mRNA	82555235	82565818	0.39	+	.	ID=g13004.t1;Parent=g13004;
OX031007.1_Pollenia_amentaria_genome_assembly,_chromosome:_2	AUGUSTUS	start_codon	82555235	82555237	.	+	0	ID=g13004.t1.start1;Parent=g13004.t1;
OX031007.1_Pollenia_amentaria_genome_assembly,_chromosome:_2	AUGUSTUS	CDS	82555235	82556266	0.69	+	0	ID=g13004.t1.CDS1;Parent=g13004.t1;
OX031007.1_Pollenia_amentaria_genome_assembly,_chromosome:_2	AUGUSTUS	exon	82555235	82556266	.	+	.	ID=g13004.t1.exon1;Parent=g13004.t1;
OX031007.1_Pollenia_amentaria_genome_assembly,_chromosome:_2	AUGUSTUS	intron	82556267	82556314	0.61	+	.	ID=g13004.t1.intron1;Parent=g13004.t1;
OX031007.1_Pollenia_amentaria_genome_assembly,_chromosome:_2	AUGUSTUS	CDS	82556315	82556450	0.64	+	0	ID=g13004.t1.CDS2;Parent=g13004.t1;
OX031007.1_Pollenia_amentaria_genome_assembly,_chromosome:_2	AUGUSTUS	exon	82556315	82556450	.	+	.	ID=g13004.t1.exon2;Parent=g13004.t1;
OX031007.1_Pollenia_amentaria_genome_assembly,_chromosome:_2	AUGUSTUS	intron	82556451	82556721	0.41	+	.	ID=g13004.t1.intron2;Parent=g13004.t1;
OX031007.1_Pollenia_amentaria_genome_assembly,_chromosome:_2	AUGUSTUS	CDS	82556722	82557020	0.49	+	2	ID=g13004.t1.CDS3;Parent=g13004.t1;
OX031007.1_Pollenia_amentaria_genome_assembly,_chromosome:_2	AUGUSTUS	exon	82556722	82557020	.	+	.	ID=g13004.t1.exon3;Parent=g13004.t1;
OX031007.1_Pollenia_amentaria_genome_assembly,_chromosome:_2	AUGUSTUS	intron	82557021	82565506	0.82	+	.	ID=g13004.t1.intron3;Parent=g13004.t1;
OX031007.1_Pollenia_amentaria_genome_assembly,_chromosome:_2	AUGUSTUS	CDS	82565507	82565818	0.95	+	0	ID=g13004.t1.CDS4;Parent=g13004.t1;
OX031007.1_Pollenia_amentaria_genome_assembly,_chromosome:_2	AUGUSTUS	exon	82565507	82565818	.	+	.	ID=g13004.t1.exon4;Parent=g13004.t1;
OX031007.1_Pollenia_amentaria_genome_assembly,_chromosome:_2	AUGUSTUS	stop_codon	82565816	82565818	.	+	0	ID=g13004.t1.stop1;Parent=g13004.t1;
OX031007.1_Pollenia_amentaria_genome_assembly,_chromosome:_2	AUGUSTUS	mRNA	82555235	82556308	0.45	+	.	ID=g13004.t2;Parent=g13004;
OX031007.1_Pollenia_amentaria_genome_assembly,_chromosome:_2	AUGUSTUS	start_codon	82555235	82555237	.	+	0	ID=g13004.t2.start1;Parent=g13004.t2;
OX031007.1_Pollenia_amentaria_genome_assembly,_chromosome:_2	AUGUSTUS	CDS	82555235	82556308	0.45	+	0	ID=g13004.t2.CDS1;Parent=g13004.t2;
OX031007.1_Pollenia_amentaria_genome_assembly,_chromosome:_2	AUGUSTUS	exon	82555235	82556308	.	+	.	ID=g13004.t2.exon1;Parent=g13004.t2;
OX031007.1_Pollenia_amentaria_genome_assembly,_chromosome:_2	AUGUSTUS	stop_codon	82556306	82556308	.	+	0	ID=g13004.t2.stop1;Parent=g13004.t2;
OX031007.1_Pollenia_amentaria_genome_assembly,_chromosome:_2	AUGUSTUS	mRNA	82555235	82557302	0.43	+	.	ID=g13004.t3;Parent=g13004;
OX031007.1_Pollenia_amentaria_genome_assembly,_chromosome:_2	AUGUSTUS	start_codon	82555235	82555237	.	+	0	ID=g13004.t3.start1;Parent=g13004.t3;
OX031007.1_Pollenia_amentaria_genome_assembly,_chromosome:_2	AUGUSTUS	CDS	82555235	82556266	0.65	+	0	ID=g13004.t3.CDS1;Parent=g13004.t3;
OX031007.1_Pollenia_amentaria_genome_assembly,_chromosome:_2	AUGUSTUS	exon	82555235	82556266	.	+	.	ID=g13004.t3.exon1;Parent=g13004.t3;
OX031007.1_Pollenia_amentaria_genome_assembly,_chromosome:_2	AUGUSTUS	intron	82556267	82556314	0.66	+	.	ID=g13004.t3.intron1;Parent=g13004.t3;
OX031007.1_Pollenia_amentaria_genome_assembly,_chromosome:_2	AUGUSTUS	CDS	82556315	82556450	0.67	+	0	ID=g13004.t3.CDS2;Parent=g13004.t3;
OX031007.1_Pollenia_amentaria_genome_assembly,_chromosome:_2	AUGUSTUS	exon	82556315	82556450	.	+	.	ID=g13004.t3.exon2;Parent=g13004.t3;
OX031007.1_Pollenia_amentaria_genome_assembly,_chromosome:_2	AUGUSTUS	intron	82556451	82556721	0.48	+	.	ID=g13004.t3.intron2;Parent=g13004.t3;
OX031007.1_Pollenia_amentaria_genome_assembly,_chromosome:_2	AUGUSTUS	CDS	82556722	82557302	0.63	+	2	ID=g13004.t3.CDS3;Parent=g13004.t3;
OX031007.1_Pollenia_amentaria_genome_assembly,_chromosome:_2	AUGUSTUS	exon	82556722	82557302	.	+	.	ID=g13004.t3.exon3;Parent=g13004.t3;
OX031007.1_Pollenia_amentaria_genome_assembly,_chromosome:_2	AUGUSTUS	stop_codon	82557300	82557302	.	+	0	ID=g13004.t3.stop1;Parent=g13004.t3;
OX031007.1_Pollenia_amentaria_genome_assembly,_chromosome:_2	AUGUSTUS	gene	82557352	82558335	.	-	.	ID=g13005;
OX031007.1_Pollenia_amentaria_genome_assembly,_chromosome:_2	AUGUSTUS	mRNA	82557352	82558335	0.32	-	.	ID=g13005.t1;Parent=g13005;
OX031007.1_Pollenia_amentaria_genome_assembly,_chromosome:_2	AUGUSTUS	stop_codon	82557352	82557354	.	-	0	ID=g13005.t1.stop1;Parent=g13005.t1;
OX031007.1_Pollenia_amentaria_genome_assembly,_chromosome:_2	AUGUSTUS	CDS	82557352	82557402	0.87	-	0	ID=g13005.t1.CDS1;Parent=g13005.t1;
OX031007.1_Pollenia_amentaria_genome_assembly,_chromosome:_2	AUGUSTUS	exon	82557352	82557402	.	-	.	ID=g13005.t1.exon1;Parent=g13005.t1;
OX031007.1_Pollenia_amentaria_genome_assembly,_chromosome:_2	AUGUSTUS	intron	82557403	82557479	0.55	-	.	ID=g13005.t1.intron1;Parent=g13005.t1;
OX031007.1_Pollenia_amentaria_genome_assembly,_chromosome:_2	AUGUSTUS	CDS	82557480	82557960	0.53	-	1	ID=g13005.t1.CDS2;Parent=g13005.t1;
OX031007.1_Pollenia_amentaria_genome_assembly,_chromosome:_2	AUGUSTUS	exon	82557480	82557960	.	-	.	ID=g13005.t1.exon2;Parent=g13005.t1;
OX031007.1_Pollenia_amentaria_genome_assembly,_chromosome:_2	AUGUSTUS	intron	82557961	82558111	0.86	-	.	ID=g13005.t1.intron2;Parent=g13005.t1;
OX031007.1_Pollenia_amentaria_genome_assembly,_chromosome:_2	AUGUSTUS	CDS	82558112	82558335	0.57	-	0	ID=g13005.t1.CDS3;Parent=g13005.t1;
OX031007.1_Pollenia_amentaria_genome_assembly,_chromosome:_2	AUGUSTUS	exon	82558112	82558335	.	-	.	ID=g13005.t1.exon3;Parent=g13005.t1;
OX031007.1_Pollenia_amentaria_genome_assembly,_chromosome:_2	AUGUSTUS	start_codon	82558333	82558335	.	-	0	ID=g13005.t1.start1;Parent=g13005.t1;
OX031007.1_Pollenia_amentaria_genome_assembly,_chromosome:_2	AUGUSTUS	gene	82565500	82565790	.	-	.	ID=g13006;
OX031007.1_Pollenia_amentaria_genome_assembly,_chromosome:_2	AUGUSTUS	mRNA	82565500	82565790	0.98	-	.	ID=g13006.t1;Parent=g13006;
OX031007.1_Pollenia_amentaria_genome_assembly,_chromosome:_2	AUGUSTUS	stop_codon	82565500	82565502	.	-	0	ID=g13006.t1.stop1;Parent=g13006.t1;
OX031007.1_Pollenia_amentaria_genome_assembly,_chromosome:_2	AUGUSTUS	CDS	82565500	82565790	0.98	-	0	ID=g13006.t1.CDS1;Parent=g13006.t1;
OX031007.1_Pollenia_amentaria_genome_assembly,_chromosome:_2	AUGUSTUS	exon	82565500	82565790	.	-	.	ID=g13006.t1.exon1;Parent=g13006.t1;
OX031007.1_Pollenia_amentaria_genome_assembly,_chromosome:_2	AUGUSTUS	start_codon	82565788	82565790	.	-	0	ID=g13006.t1.start1;Parent=g13006.t1;
OX031007.1_Pollenia_amentaria_genome_assembly,_chromosome:_2	AUGUSTUS	gene	82566234	82566581	.	+	.	ID=g13007;
OX031007.1_Pollenia_amentaria_genome_assembly,_chromosome:_2	AUGUSTUS	mRNA	82566234	82566581	0.95	+	.	ID=g13007.t1;Parent=g13007;
OX031007.1_Pollenia_amentaria_genome_assembly,_chromosome:_2	AUGUSTUS	start_codon	82566234	82566236	.	+	0	ID=g13007.t1.start1;Parent=g13007.t1;
OX031007.1_Pollenia_amentaria_genome_assembly,_chromosome:_2	AUGUSTUS	CDS	82566234	82566581	0.95	+	0	ID=g13007.t1.CDS1;Parent=g13007.t1;
OX031007.1_Pollenia_amentaria_genome_assembly,_chromosome:_2	AUGUSTUS	exon	82566234	82566581	.	+	.	ID=g13007.t1.exon1;Parent=g13007.t1;
OX031007.1_Pollenia_amentaria_genome_assembly,_chromosome:_2	AUGUSTUS	stop_codon	82566579	82566581	.	+	0	ID=g13007.t1.stop1;Parent=g13007.t1;
OX031007.1_Pollenia_amentaria_genome_assembly,_chromosome:_2	AUGUSTUS	gene	82583360	82587322	.	-	.	ID=g13008;
OX031007.1_Pollenia_amentaria_genome_assembly,_chromosome:_2	AUGUSTUS	mRNA	82585421	82587322	0.92	-	.	ID=g13008.t1;Parent=g13008;
OX031007.1_Pollenia_amentaria_genome_assembly,_chromosome:_2	AUGUSTUS	stop_codon	82585421	82585423	.	-	0	ID=g13008.t1.stop1;Parent=g13008.t1;
OX031007.1_Pollenia_amentaria_genome_assembly,_chromosome:_2	AUGUSTUS	CDS	82585421	82587047	0.96	-	1	ID=g13008.t1.CDS1;Parent=g13008.t1;
OX031007.1_Pollenia_amentaria_genome_assembly,_chromosome:_2	AUGUSTUS	exon	82585421	82587047	.	-	.	ID=g13008.t1.exon1;Parent=g13008.t1;
OX031007.1_Pollenia_amentaria_genome_assembly,_chromosome:_2	AUGUSTUS	intron	82587048	82587203	0.95	-	.	ID=g13008.t1.intron1;Parent=g13008.t1;
OX031007.1_Pollenia_amentaria_genome_assembly,_chromosome:_2	AUGUSTUS	CDS	82587204	82587322	0.96	-	0	ID=g13008.t1.CDS2;Parent=g13008.t1;
OX031007.1_Pollenia_amentaria_genome_assembly,_chromosome:_2	AUGUSTUS	exon	82587204	82587322	.	-	.	ID=g13008.t1.exon2;Parent=g13008.t1;
OX031007.1_Pollenia_amentaria_genome_assembly,_chromosome:_2	AUGUSTUS	start_codon	82587320	82587322	.	-	0	ID=g13008.t1.start1;Parent=g13008.t1;
OX031007.1_Pollenia_amentaria_genome_assembly,_chromosome:_2	AUGUSTUS	mRNA	82583360	82587322	0.37	-	.	ID=g13008.t2;Parent=g13008;
OX031007.1_Pollenia_amentaria_genome_assembly,_chromosome:_2	AUGUSTUS	stop_codon	82583360	82583362	.	-	0	ID=g13008.t2.stop1;Parent=g13008.t2;
OX031007.1_Pollenia_amentaria_genome_assembly,_chromosome:_2	AUGUSTUS	CDS	82583360	82583712	0.41	-	2	ID=g13008.t2.CDS1;Parent=g13008.t2;
OX031007.1_Pollenia_amentaria_genome_assembly,_chromosome:_2	AUGUSTUS	exon	82583360	82583712	.	-	.	ID=g13008.t2.exon1;Parent=g13008.t2;
OX031007.1_Pollenia_amentaria_genome_assembly,_chromosome:_2	AUGUSTUS	intron	82583713	82585539	0.38	-	.	ID=g13008.t2.intron1;Parent=g13008.t2;
OX031007.1_Pollenia_amentaria_genome_assembly,_chromosome:_2	AUGUSTUS	CDS	82585540	82586474	0.56	-	1	ID=g13008.t2.CDS2;Parent=g13008.t2;
OX031007.1_Pollenia_amentaria_genome_assembly,_chromosome:_2	AUGUSTUS	exon	82585540	82586474	.	-	.	ID=g13008.t2.exon2;Parent=g13008.t2;
OX031007.1_Pollenia_amentaria_genome_assembly,_chromosome:_2	AUGUSTUS	intron	82586475	82587203	0.93	-	.	ID=g13008.t2.intron2;Parent=g13008.t2;
OX031007.1_Pollenia_amentaria_genome_assembly,_chromosome:_2	AUGUSTUS	CDS	82587204	82587322	0.96	-	0	ID=g13008.t2.CDS3;Parent=g13008.t2;
OX031007.1_Pollenia_amentaria_genome_assembly,_chromosome:_2	AUGUSTUS	exon	82587204	82587322	.	-	.	ID=g13008.t2.exon3;Parent=g13008.t2;
OX031007.1_Pollenia_amentaria_genome_assembly,_chromosome:_2	AUGUSTUS	start_codon	82587320	82587322	.	-	0	ID=g13008.t2.start1;Parent=g13008.t2;
OX031007.1_Pollenia_amentaria_genome_assembly,_chromosome:_2	AUGUSTUS	gene	82583801	82585108	.	-	.	ID=g13009;
OX031007.1_Pollenia_amentaria_genome_assembly,_chromosome:_2	AUGUSTUS	mRNA	82583801	82585108	0.91	-	.	ID=g13009.t1;Parent=g13009;
OX031007.1_Pollenia_amentaria_genome_assembly,_chromosome:_2	AUGUSTUS	stop_codon	82583801	82583803	.	-	0	ID=g13009.t1.stop1;Parent=g13009.t1;
OX031007.1_Pollenia_amentaria_genome_assembly,_chromosome:_2	AUGUSTUS	CDS	82583801	82585108	0.91	-	0	ID=g13009.t1.CDS1;Parent=g13009.t1;
OX031007.1_Pollenia_amentaria_genome_assembly,_chromosome:_2	AUGUSTUS	exon	82583801	82585108	.	-	.	ID=g13009.t1.exon1;Parent=g13009.t1;
OX031007.1_Pollenia_amentaria_genome_assembly,_chromosome:_2	AUGUSTUS	start_codon	82585106	82585108	.	-	0	ID=g13009.t1.start1;Parent=g13009.t1;
OX031007.1_Pollenia_amentaria_genome_assembly,_chromosome:_2	AUGUSTUS	gene	82600358	82600900	.	-	.	ID=g13010;
OX031007.1_Pollenia_amentaria_genome_assembly,_chromosome:_2	AUGUSTUS	mRNA	82600358	82600900	1	-	.	ID=g13010.t1;Parent=g13010;
OX031007.1_Pollenia_amentaria_genome_assembly,_chromosome:_2	AUGUSTUS	stop_codon	82600358	82600360	.	-	0	ID=g13010.t1.stop1;Parent=g13010.t1;
OX031007.1_Pollenia_amentaria_genome_assembly,_chromosome:_2	AUGUSTUS	CDS	82600358	82600900	1	-	0	ID=g13010.t1.CDS1;Parent=g13010.t1;
OX031007.1_Pollenia_amentaria_genome_assembly,_chromosome:_2	AUGUSTUS	exon	82600358	82600900	.	-	.	ID=g13010.t1.exon1;Parent=g13010.t1;
OX031007.1_Pollenia_amentaria_genome_assembly,_chromosome:_2	AUGUSTUS	start_codon	82600898	82600900	.	-	0	ID=g13010.t1.start1;Parent=g13010.t1;
OX031007.1_Pollenia_amentaria_genome_assembly,_chromosome:_2	AUGUSTUS	gene	82602526	82602847	.	-	.	ID=g13011;
OX031007.1_Pollenia_amentaria_genome_assembly,_chromosome:_2	AUGUSTUS	mRNA	82602526	82602847	0.99	-	.	ID=g13011.t1;Parent=g13011;
OX031007.1_Pollenia_amentaria_genome_assembly,_chromosome:_2	AUGUSTUS	stop_codon	82602526	82602528	.	-	0	ID=g13011.t1.stop1;Parent=g13011.t1;
OX031007.1_Pollenia_amentaria_genome_assembly,_chromosome:_2	AUGUSTUS	CDS	82602526	82602757	0.99	-	1	ID=g13011.t1.CDS1;Parent=g13011.t1;
OX031007.1_Pollenia_amentaria_genome_assembly,_chromosome:_2	AUGUSTUS	exon	82602526	82602757	.	-	.	ID=g13011.t1.exon1;Parent=g13011.t1;
OX031007.1_Pollenia_amentaria_genome_assembly,_chromosome:_2	AUGUSTUS	intron	82602758	82602809	0.99	-	.	ID=g13011.t1.intron1;Parent=g13011.t1;
OX031007.1_Pollenia_amentaria_genome_assembly,_chromosome:_2	AUGUSTUS	CDS	82602810	82602847	1	-	0	ID=g13011.t1.CDS2;Parent=g13011.t1;
OX031007.1_Pollenia_amentaria_genome_assembly,_chromosome:_2	AUGUSTUS	exon	82602810	82602847	.	-	.	ID=g13011.t1.exon2;Parent=g13011.t1;
OX031007.1_Pollenia_amentaria_genome_assembly,_chromosome:_2	AUGUSTUS	start_codon	82602845	82602847	.	-	0	ID=g13011.t1.start1;Parent=g13011.t1;
OX031007.1_Pollenia_amentaria_genome_assembly,_chromosome:_2	AUGUSTUS	gene	82612020	82612689	.	+	.	ID=g13012;
OX031007.1_Pollenia_amentaria_genome_assembly,_chromosome:_2	AUGUSTUS	mRNA	82612020	82612689	0.54	+	.	ID=g13012.t1;Parent=g13012;
OX031007.1_Pollenia_amentaria_genome_assembly,_chromosome:_2	AUGUSTUS	start_codon	82612020	82612022	.	+	0	ID=g13012.t1.start1;Parent=g13012.t1;
OX031007.1_Pollenia_amentaria_genome_assembly,_chromosome:_2	AUGUSTUS	CDS	82612020	82612117	0.98	+	0	ID=g13012.t1.CDS1;Parent=g13012.t1;
OX031007.1_Pollenia_amentaria_genome_assembly,_chromosome:_2	AUGUSTUS	exon	82612020	82612117	.	+	.	ID=g13012.t1.exon1;Parent=g13012.t1;
OX031007.1_Pollenia_amentaria_genome_assembly,_chromosome:_2	AUGUSTUS	intron	82612118	82612176	0.98	+	.	ID=g13012.t1.intron1;Parent=g13012.t1;
OX031007.1_Pollenia_amentaria_genome_assembly,_chromosome:_2	AUGUSTUS	CDS	82612177	82612611	0.97	+	1	ID=g13012.t1.CDS2;Parent=g13012.t1;
OX031007.1_Pollenia_amentaria_genome_assembly,_chromosome:_2	AUGUSTUS	exon	82612177	82612611	.	+	.	ID=g13012.t1.exon2;Parent=g13012.t1;
OX031007.1_Pollenia_amentaria_genome_assembly,_chromosome:_2	AUGUSTUS	intron	82612612	82612676	0.55	+	.	ID=g13012.t1.intron2;Parent=g13012.t1;
OX031007.1_Pollenia_amentaria_genome_assembly,_chromosome:_2	AUGUSTUS	CDS	82612677	82612689	0.55	+	1	ID=g13012.t1.CDS3;Parent=g13012.t1;
OX031007.1_Pollenia_amentaria_genome_assembly,_chromosome:_2	AUGUSTUS	exon	82612677	82612689	.	+	.	ID=g13012.t1.exon3;Parent=g13012.t1;
OX031007.1_Pollenia_amentaria_genome_assembly,_chromosome:_2	AUGUSTUS	stop_codon	82612687	82612689	.	+	0	ID=g13012.t1.stop1;Parent=g13012.t1;
OX031007.1_Pollenia_amentaria_genome_assembly,_chromosome:_2	AUGUSTUS	gene	82626483	82631500	.	+	.	ID=g13013;
OX031007.1_Pollenia_amentaria_genome_assembly,_chromosome:_2	AUGUSTUS	mRNA	82626483	82631500	0.9	+	.	ID=g13013.t1;Parent=g13013;
OX031007.1_Pollenia_amentaria_genome_assembly,_chromosome:_2	AUGUSTUS	start_codon	82626483	82626485	.	+	0	ID=g13013.t1.start1;Parent=g13013.t1;
OX031007.1_Pollenia_amentaria_genome_assembly,_chromosome:_2	AUGUSTUS	CDS	82626483	82626554	0.95	+	0	ID=g13013.t1.CDS1;Parent=g13013.t1;
OX031007.1_Pollenia_amentaria_genome_assembly,_chromosome:_2	AUGUSTUS	exon	82626483	82626554	.	+	.	ID=g13013.t1.exon1;Parent=g13013.t1;
OX031007.1_Pollenia_amentaria_genome_assembly,_chromosome:_2	AUGUSTUS	intron	82626555	82626620	0.95	+	.	ID=g13013.t1.intron1;Parent=g13013.t1;
OX031007.1_Pollenia_amentaria_genome_assembly,_chromosome:_2	AUGUSTUS	CDS	82626621	82626658	1	+	0	ID=g13013.t1.CDS2;Parent=g13013.t1;
OX031007.1_Pollenia_amentaria_genome_assembly,_chromosome:_2	AUGUSTUS	exon	82626621	82626658	.	+	.	ID=g13013.t1.exon2;Parent=g13013.t1;
OX031007.1_Pollenia_amentaria_genome_assembly,_chromosome:_2	AUGUSTUS	intron	82626659	82627139	1	+	.	ID=g13013.t1.intron2;Parent=g13013.t1;
OX031007.1_Pollenia_amentaria_genome_assembly,_chromosome:_2	AUGUSTUS	CDS	82627140	82627189	0.97	+	1	ID=g13013.t1.CDS3;Parent=g13013.t1;
OX031007.1_Pollenia_amentaria_genome_assembly,_chromosome:_2	AUGUSTUS	exon	82627140	82627189	.	+	.	ID=g13013.t1.exon3;Parent=g13013.t1;
OX031007.1_Pollenia_amentaria_genome_assembly,_chromosome:_2	AUGUSTUS	intron	82627190	82627244	0.97	+	.	ID=g13013.t1.intron3;Parent=g13013.t1;
OX031007.1_Pollenia_amentaria_genome_assembly,_chromosome:_2	AUGUSTUS	CDS	82627245	82627270	0.97	+	2	ID=g13013.t1.CDS4;Parent=g13013.t1;
OX031007.1_Pollenia_amentaria_genome_assembly,_chromosome:_2	AUGUSTUS	exon	82627245	82627270	.	+	.	ID=g13013.t1.exon4;Parent=g13013.t1;
OX031007.1_Pollenia_amentaria_genome_assembly,_chromosome:_2	AUGUSTUS	intron	82627271	82627336	1	+	.	ID=g13013.t1.intron4;Parent=g13013.t1;
OX031007.1_Pollenia_amentaria_genome_assembly,_chromosome:_2	AUGUSTUS	CDS	82627337	82627484	1	+	0	ID=g13013.t1.CDS5;Parent=g13013.t1;
OX031007.1_Pollenia_amentaria_genome_assembly,_chromosome:_2	AUGUSTUS	exon	82627337	82627484	.	+	.	ID=g13013.t1.exon5;Parent=g13013.t1;
OX031007.1_Pollenia_amentaria_genome_assembly,_chromosome:_2	AUGUSTUS	intron	82627485	82631096	1	+	.	ID=g13013.t1.intron5;Parent=g13013.t1;
OX031007.1_Pollenia_amentaria_genome_assembly,_chromosome:_2	AUGUSTUS	CDS	82631097	82631500	0.98	+	2	ID=g13013.t1.CDS6;Parent=g13013.t1;
OX031007.1_Pollenia_amentaria_genome_assembly,_chromosome:_2	AUGUSTUS	exon	82631097	82631500	.	+	.	ID=g13013.t1.exon6;Parent=g13013.t1;
OX031007.1_Pollenia_amentaria_genome_assembly,_chromosome:_2	AUGUSTUS	stop_codon	82631498	82631500	.	+	0	ID=g13013.t1.stop1;Parent=g13013.t1;
OX031007.1_Pollenia_amentaria_genome_assembly,_chromosome:_2	AUGUSTUS	gene	82631625	82632027	.	-	.	ID=g13014;
OX031007.1_Pollenia_amentaria_genome_assembly,_chromosome:_2	AUGUSTUS	mRNA	82631625	82632027	1	-	.	ID=g13014.t1;Parent=g13014;
OX031007.1_Pollenia_amentaria_genome_assembly,_chromosome:_2	AUGUSTUS	stop_codon	82631625	82631627	.	-	0	ID=g13014.t1.stop1;Parent=g13014.t1;
OX031007.1_Pollenia_amentaria_genome_assembly,_chromosome:_2	AUGUSTUS	CDS	82631625	82631822	1	-	0	ID=g13014.t1.CDS1;Parent=g13014.t1;
OX031007.1_Pollenia_amentaria_genome_assembly,_chromosome:_2	AUGUSTUS	exon	82631625	82631822	.	-	.	ID=g13014.t1.exon1;Parent=g13014.t1;
OX031007.1_Pollenia_amentaria_genome_assembly,_chromosome:_2	AUGUSTUS	intron	82631823	82631880	1	-	.	ID=g13014.t1.intron1;Parent=g13014.t1;
OX031007.1_Pollenia_amentaria_genome_assembly,_chromosome:_2	AUGUSTUS	CDS	82631881	82632027	1	-	0	ID=g13014.t1.CDS2;Parent=g13014.t1;
OX031007.1_Pollenia_amentaria_genome_assembly,_chromosome:_2	AUGUSTUS	exon	82631881	82632027	.	-	.	ID=g13014.t1.exon2;Parent=g13014.t1;
OX031007.1_Pollenia_amentaria_genome_assembly,_chromosome:_2	AUGUSTUS	start_codon	82632025	82632027	.	-	0	ID=g13014.t1.start1;Parent=g13014.t1;
OX031007.1_Pollenia_amentaria_genome_assembly,_chromosome:_2	AUGUSTUS	gene	82632337	82633179	.	+	.	ID=g13015;
OX031007.1_Pollenia_amentaria_genome_assembly,_chromosome:_2	AUGUSTUS	mRNA	82632532	82633179	1	+	.	ID=g13015.t1;Parent=g13015;
OX031007.1_Pollenia_amentaria_genome_assembly,_chromosome:_2	AUGUSTUS	start_codon	82632532	82632534	.	+	0	ID=g13015.t1.start1;Parent=g13015.t1;
OX031007.1_Pollenia_amentaria_genome_assembly,_chromosome:_2	AUGUSTUS	CDS	82632532	82633179	1	+	0	ID=g13015.t1.CDS1;Parent=g13015.t1;
OX031007.1_Pollenia_amentaria_genome_assembly,_chromosome:_2	AUGUSTUS	exon	82632532	82633179	.	+	.	ID=g13015.t1.exon1;Parent=g13015.t1;
OX031007.1_Pollenia_amentaria_genome_assembly,_chromosome:_2	AUGUSTUS	stop_codon	82633177	82633179	.	+	0	ID=g13015.t1.stop1;Parent=g13015.t1;
OX031007.1_Pollenia_amentaria_genome_assembly,_chromosome:_2	AUGUSTUS	mRNA	82632337	82633179	0.97	+	.	ID=g13015.t2;Parent=g13015;
OX031007.1_Pollenia_amentaria_genome_assembly,_chromosome:_2	AUGUSTUS	start_codon	82632337	82632339	.	+	0	ID=g13015.t2.start1;Parent=g13015.t2;
OX031007.1_Pollenia_amentaria_genome_assembly,_chromosome:_2	AUGUSTUS	CDS	82632337	82633179	0.97	+	0	ID=g13015.t2.CDS1;Parent=g13015.t2;
OX031007.1_Pollenia_amentaria_genome_assembly,_chromosome:_2	AUGUSTUS	exon	82632337	82633179	.	+	.	ID=g13015.t2.exon1;Parent=g13015.t2;
OX031007.1_Pollenia_amentaria_genome_assembly,_chromosome:_2	AUGUSTUS	stop_codon	82633177	82633179	.	+	0	ID=g13015.t2.stop1;Parent=g13015.t2;
OX031007.1_Pollenia_amentaria_genome_assembly,_chromosome:_2	AUGUSTUS	gene	82645635	82647077	.	+	.	ID=g13016;
OX031007.1_Pollenia_amentaria_genome_assembly,_chromosome:_2	AUGUSTUS	mRNA	82645635	82647077	1	+	.	ID=g13016.t1;Parent=g13016;
OX031007.1_Pollenia_amentaria_genome_assembly,_chromosome:_2	AUGUSTUS	start_codon	82645635	82645637	.	+	0	ID=g13016.t1.start1;Parent=g13016.t1;
OX031007.1_Pollenia_amentaria_genome_assembly,_chromosome:_2	AUGUSTUS	CDS	82645635	82647077	1	+	0	ID=g13016.t1.CDS1;Parent=g13016.t1;
OX031007.1_Pollenia_amentaria_genome_assembly,_chromosome:_2	AUGUSTUS	exon	82645635	82647077	.	+	.	ID=g13016.t1.exon1;Parent=g13016.t1;
OX031007.1_Pollenia_amentaria_genome_assembly,_chromosome:_2	AUGUSTUS	stop_codon	82647075	82647077	.	+	0	ID=g13016.t1.stop1;Parent=g13016.t1;
OX031007.1_Pollenia_amentaria_genome_assembly,_chromosome:_2	AUGUSTUS	gene	82657671	82659609	.	-	.	ID=g13017;
OX031007.1_Pollenia_amentaria_genome_assembly,_chromosome:_2	AUGUSTUS	mRNA	82657671	82659609	0.39	-	.	ID=g13017.t1;Parent=g13017;
OX031007.1_Pollenia_amentaria_genome_assembly,_chromosome:_2	AUGUSTUS	stop_codon	82657671	82657673	.	-	0	ID=g13017.t1.stop1;Parent=g13017.t1;
OX031007.1_Pollenia_amentaria_genome_assembly,_chromosome:_2	AUGUSTUS	CDS	82657671	82657736	1	-	0	ID=g13017.t1.CDS1;Parent=g13017.t1;
OX031007.1_Pollenia_amentaria_genome_assembly,_chromosome:_2	AUGUSTUS	exon	82657671	82657736	.	-	.	ID=g13017.t1.exon1;Parent=g13017.t1;
OX031007.1_Pollenia_amentaria_genome_assembly,_chromosome:_2	AUGUSTUS	intron	82657737	82657801	1	-	.	ID=g13017.t1.intron1;Parent=g13017.t1;
OX031007.1_Pollenia_amentaria_genome_assembly,_chromosome:_2	AUGUSTUS	CDS	82657802	82658289	0.4	-	2	ID=g13017.t1.CDS2;Parent=g13017.t1;
OX031007.1_Pollenia_amentaria_genome_assembly,_chromosome:_2	AUGUSTUS	exon	82657802	82658289	.	-	.	ID=g13017.t1.exon2;Parent=g13017.t1;
OX031007.1_Pollenia_amentaria_genome_assembly,_chromosome:_2	AUGUSTUS	intron	82658290	82659354	0.44	-	.	ID=g13017.t1.intron2;Parent=g13017.t1;
OX031007.1_Pollenia_amentaria_genome_assembly,_chromosome:_2	AUGUSTUS	CDS	82659355	82659483	0.99	-	2	ID=g13017.t1.CDS3;Parent=g13017.t1;
OX031007.1_Pollenia_amentaria_genome_assembly,_chromosome:_2	AUGUSTUS	exon	82659355	82659483	.	-	.	ID=g13017.t1.exon3;Parent=g13017.t1;
OX031007.1_Pollenia_amentaria_genome_assembly,_chromosome:_2	AUGUSTUS	intron	82659484	82659590	1	-	.	ID=g13017.t1.intron3;Parent=g13017.t1;
OX031007.1_Pollenia_amentaria_genome_assembly,_chromosome:_2	AUGUSTUS	CDS	82659591	82659609	1	-	0	ID=g13017.t1.CDS4;Parent=g13017.t1;
OX031007.1_Pollenia_amentaria_genome_assembly,_chromosome:_2	AUGUSTUS	exon	82659591	82659609	.	-	.	ID=g13017.t1.exon4;Parent=g13017.t1;
OX031007.1_Pollenia_amentaria_genome_assembly,_chromosome:_2	AUGUSTUS	start_codon	82659607	82659609	.	-	0	ID=g13017.t1.start1;Parent=g13017.t1;
OX031007.1_Pollenia_amentaria_genome_assembly,_chromosome:_2	AUGUSTUS	gene	82662837	82666275	.	+	.	ID=g13018;
OX031007.1_Pollenia_amentaria_genome_assembly,_chromosome:_2	AUGUSTUS	mRNA	82662837	82666275	0.15	+	.	ID=g13018.t1;Parent=g13018;
OX031007.1_Pollenia_amentaria_genome_assembly,_chromosome:_2	AUGUSTUS	start_codon	82662837	82662839	.	+	0	ID=g13018.t1.start1;Parent=g13018.t1;
OX031007.1_Pollenia_amentaria_genome_assembly,_chromosome:_2	AUGUSTUS	CDS	82662837	82663156	0.92	+	0	ID=g13018.t1.CDS1;Parent=g13018.t1;
OX031007.1_Pollenia_amentaria_genome_assembly,_chromosome:_2	AUGUSTUS	exon	82662837	82663156	.	+	.	ID=g13018.t1.exon1;Parent=g13018.t1;
OX031007.1_Pollenia_amentaria_genome_assembly,_chromosome:_2	AUGUSTUS	intron	82663157	82664821	0.88	+	.	ID=g13018.t1.intron1;Parent=g13018.t1;
OX031007.1_Pollenia_amentaria_genome_assembly,_chromosome:_2	AUGUSTUS	CDS	82664822	82664970	0.84	+	1	ID=g13018.t1.CDS2;Parent=g13018.t1;
OX031007.1_Pollenia_amentaria_genome_assembly,_chromosome:_2	AUGUSTUS	exon	82664822	82664970	.	+	.	ID=g13018.t1.exon2;Parent=g13018.t1;
OX031007.1_Pollenia_amentaria_genome_assembly,_chromosome:_2	AUGUSTUS	intron	82664971	82665883	0.16	+	.	ID=g13018.t1.intron2;Parent=g13018.t1;
OX031007.1_Pollenia_amentaria_genome_assembly,_chromosome:_2	AUGUSTUS	CDS	82665884	82666275	1	+	2	ID=g13018.t1.CDS3;Parent=g13018.t1;
OX031007.1_Pollenia_amentaria_genome_assembly,_chromosome:_2	AUGUSTUS	exon	82665884	82666275	.	+	.	ID=g13018.t1.exon3;Parent=g13018.t1;
OX031007.1_Pollenia_amentaria_genome_assembly,_chromosome:_2	AUGUSTUS	stop_codon	82666273	82666275	.	+	0	ID=g13018.t1.stop1;Parent=g13018.t1;
OX031007.1_Pollenia_amentaria_genome_assembly,_chromosome:_2	AUGUSTUS	gene	82675264	82678090	.	+	.	ID=g13019;
OX031007.1_Pollenia_amentaria_genome_assembly,_chromosome:_2	AUGUSTUS	mRNA	82675264	82678090	0.66	+	.	ID=g13019.t1;Parent=g13019;
OX031007.1_Pollenia_amentaria_genome_assembly,_chromosome:_2	AUGUSTUS	start_codon	82675264	82675266	.	+	0	ID=g13019.t1.start1;Parent=g13019.t1;
OX031007.1_Pollenia_amentaria_genome_assembly,_chromosome:_2	AUGUSTUS	CDS	82675264	82675343	0.68	+	0	ID=g13019.t1.CDS1;Parent=g13019.t1;
OX031007.1_Pollenia_amentaria_genome_assembly,_chromosome:_2	AUGUSTUS	exon	82675264	82675343	.	+	.	ID=g13019.t1.exon1;Parent=g13019.t1;
OX031007.1_Pollenia_amentaria_genome_assembly,_chromosome:_2	AUGUSTUS	intron	82675344	82677825	0.66	+	.	ID=g13019.t1.intron1;Parent=g13019.t1;
OX031007.1_Pollenia_amentaria_genome_assembly,_chromosome:_2	AUGUSTUS	CDS	82677826	82678090	0.68	+	1	ID=g13019.t1.CDS2;Parent=g13019.t1;
OX031007.1_Pollenia_amentaria_genome_assembly,_chromosome:_2	AUGUSTUS	exon	82677826	82678090	.	+	.	ID=g13019.t1.exon2;Parent=g13019.t1;
OX031007.1_Pollenia_amentaria_genome_assembly,_chromosome:_2	AUGUSTUS	stop_codon	82678088	82678090	.	+	0	ID=g13019.t1.stop1;Parent=g13019.t1;
OX031007.1_Pollenia_amentaria_genome_assembly,_chromosome:_2	AUGUSTUS	gene	82678144	82678491	.	+	.	ID=g13020;
OX031007.1_Pollenia_amentaria_genome_assembly,_chromosome:_2	AUGUSTUS	mRNA	82678144	82678491	0.98	+	.	ID=g13020.t1;Parent=g13020;
OX031007.1_Pollenia_amentaria_genome_assembly,_chromosome:_2	AUGUSTUS	start_codon	82678144	82678146	.	+	0	ID=g13020.t1.start1;Parent=g13020.t1;
OX031007.1_Pollenia_amentaria_genome_assembly,_chromosome:_2	AUGUSTUS	CDS	82678144	82678491	0.98	+	0	ID=g13020.t1.CDS1;Parent=g13020.t1;
OX031007.1_Pollenia_amentaria_genome_assembly,_chromosome:_2	AUGUSTUS	exon	82678144	82678491	.	+	.	ID=g13020.t1.exon1;Parent=g13020.t1;
OX031007.1_Pollenia_amentaria_genome_assembly,_chromosome:_2	AUGUSTUS	stop_codon	82678489	82678491	.	+	0	ID=g13020.t1.stop1;Parent=g13020.t1;
OX031007.1_Pollenia_amentaria_genome_assembly,_chromosome:_2	AUGUSTUS	gene	82678870	82689807	.	+	.	ID=g13021;
OX031007.1_Pollenia_amentaria_genome_assembly,_chromosome:_2	AUGUSTUS	mRNA	82678870	82689807	0.88	+	.	ID=g13021.t1;Parent=g13021;
OX031007.1_Pollenia_amentaria_genome_assembly,_chromosome:_2	AUGUSTUS	start_codon	82678870	82678872	.	+	0	ID=g13021.t1.start1;Parent=g13021.t1;
OX031007.1_Pollenia_amentaria_genome_assembly,_chromosome:_2	AUGUSTUS	CDS	82678870	82679059	1	+	0	ID=g13021.t1.CDS1;Parent=g13021.t1;
OX031007.1_Pollenia_amentaria_genome_assembly,_chromosome:_2	AUGUSTUS	exon	82678870	82679059	.	+	.	ID=g13021.t1.exon1;Parent=g13021.t1;
OX031007.1_Pollenia_amentaria_genome_assembly,_chromosome:_2	AUGUSTUS	intron	82679060	82689340	0.88	+	.	ID=g13021.t1.intron1;Parent=g13021.t1;
OX031007.1_Pollenia_amentaria_genome_assembly,_chromosome:_2	AUGUSTUS	CDS	82689341	82689807	1	+	2	ID=g13021.t1.CDS2;Parent=g13021.t1;
OX031007.1_Pollenia_amentaria_genome_assembly,_chromosome:_2	AUGUSTUS	exon	82689341	82689807	.	+	.	ID=g13021.t1.exon2;Parent=g13021.t1;
OX031007.1_Pollenia_amentaria_genome_assembly,_chromosome:_2	AUGUSTUS	stop_codon	82689805	82689807	.	+	0	ID=g13021.t1.stop1;Parent=g13021.t1;
OX031007.1_Pollenia_amentaria_genome_assembly,_chromosome:_2	AUGUSTUS	gene	82711968	82712489	.	+	.	ID=g13022;
OX031007.1_Pollenia_amentaria_genome_assembly,_chromosome:_2	AUGUSTUS	mRNA	82711968	82712489	0.97	+	.	ID=g13022.t1;Parent=g13022;
OX031007.1_Pollenia_amentaria_genome_assembly,_chromosome:_2	AUGUSTUS	start_codon	82711968	82711970	.	+	0	ID=g13022.t1.start1;Parent=g13022.t1;
OX031007.1_Pollenia_amentaria_genome_assembly,_chromosome:_2	AUGUSTUS	CDS	82711968	82712102	0.97	+	0	ID=g13022.t1.CDS1;Parent=g13022.t1;
OX031007.1_Pollenia_amentaria_genome_assembly,_chromosome:_2	AUGUSTUS	exon	82711968	82712102	.	+	.	ID=g13022.t1.exon1;Parent=g13022.t1;
OX031007.1_Pollenia_amentaria_genome_assembly,_chromosome:_2	AUGUSTUS	intron	82712103	82712156	0.97	+	.	ID=g13022.t1.intron1;Parent=g13022.t1;
OX031007.1_Pollenia_amentaria_genome_assembly,_chromosome:_2	AUGUSTUS	CDS	82712157	82712489	0.99	+	0	ID=g13022.t1.CDS2;Parent=g13022.t1;
OX031007.1_Pollenia_amentaria_genome_assembly,_chromosome:_2	AUGUSTUS	exon	82712157	82712489	.	+	.	ID=g13022.t1.exon2;Parent=g13022.t1;
OX031007.1_Pollenia_amentaria_genome_assembly,_chromosome:_2	AUGUSTUS	stop_codon	82712487	82712489	.	+	0	ID=g13022.t1.stop1;Parent=g13022.t1;
OX031007.1_Pollenia_amentaria_genome_assembly,_chromosome:_2	AUGUSTUS	gene	82712679	82714226	.	+	.	ID=g13023;
OX031007.1_Pollenia_amentaria_genome_assembly,_chromosome:_2	AUGUSTUS	mRNA	82712679	82713353	0.95	+	.	ID=g13023.t1;Parent=g13023;
OX031007.1_Pollenia_amentaria_genome_assembly,_chromosome:_2	AUGUSTUS	start_codon	82712679	82712681	.	+	0	ID=g13023.t1.start1;Parent=g13023.t1;
OX031007.1_Pollenia_amentaria_genome_assembly,_chromosome:_2	AUGUSTUS	CDS	82712679	82712758	1	+	0	ID=g13023.t1.CDS1;Parent=g13023.t1;
OX031007.1_Pollenia_amentaria_genome_assembly,_chromosome:_2	AUGUSTUS	exon	82712679	82712758	.	+	.	ID=g13023.t1.exon1;Parent=g13023.t1;
OX031007.1_Pollenia_amentaria_genome_assembly,_chromosome:_2	AUGUSTUS	intron	82712759	82712875	0.96	+	.	ID=g13023.t1.intron1;Parent=g13023.t1;
OX031007.1_Pollenia_amentaria_genome_assembly,_chromosome:_2	AUGUSTUS	CDS	82712876	82713353	0.95	+	1	ID=g13023.t1.CDS2;Parent=g13023.t1;
OX031007.1_Pollenia_amentaria_genome_assembly,_chromosome:_2	AUGUSTUS	exon	82712876	82713353	.	+	.	ID=g13023.t1.exon2;Parent=g13023.t1;
OX031007.1_Pollenia_amentaria_genome_assembly,_chromosome:_2	AUGUSTUS	stop_codon	82713351	82713353	.	+	0	ID=g13023.t1.stop1;Parent=g13023.t1;
OX031007.1_Pollenia_amentaria_genome_assembly,_chromosome:_2	AUGUSTUS	mRNA	82712679	82714226	0.36	+	.	ID=g13023.t2;Parent=g13023;
OX031007.1_Pollenia_amentaria_genome_assembly,_chromosome:_2	AUGUSTUS	start_codon	82712679	82712681	.	+	0	ID=g13023.t2.start1;Parent=g13023.t2;
OX031007.1_Pollenia_amentaria_genome_assembly,_chromosome:_2	AUGUSTUS	CDS	82712679	82712758	0.64	+	0	ID=g13023.t2.CDS1;Parent=g13023.t2;
OX031007.1_Pollenia_amentaria_genome_assembly,_chromosome:_2	AUGUSTUS	exon	82712679	82712758	.	+	.	ID=g13023.t2.exon1;Parent=g13023.t2;
OX031007.1_Pollenia_amentaria_genome_assembly,_chromosome:_2	AUGUSTUS	intron	82712759	82714066	0.36	+	.	ID=g13023.t2.intron1;Parent=g13023.t2;
OX031007.1_Pollenia_amentaria_genome_assembly,_chromosome:_2	AUGUSTUS	CDS	82714067	82714226	0.52	+	1	ID=g13023.t2.CDS2;Parent=g13023.t2;
OX031007.1_Pollenia_amentaria_genome_assembly,_chromosome:_2	AUGUSTUS	exon	82714067	82714226	.	+	.	ID=g13023.t2.exon2;Parent=g13023.t2;
OX031007.1_Pollenia_amentaria_genome_assembly,_chromosome:_2	AUGUSTUS	stop_codon	82714224	82714226	.	+	0	ID=g13023.t2.stop1;Parent=g13023.t2;
OX031007.1_Pollenia_amentaria_genome_assembly,_chromosome:_2	AUGUSTUS	gene	82713544	82714226	.	+	.	ID=g13024;
OX031007.1_Pollenia_amentaria_genome_assembly,_chromosome:_2	AUGUSTUS	mRNA	82713544	82714226	0.48	+	.	ID=g13024.t1;Parent=g13024;
OX031007.1_Pollenia_amentaria_genome_assembly,_chromosome:_2	AUGUSTUS	start_codon	82713544	82713546	.	+	0	ID=g13024.t1.start1;Parent=g13024.t1;
OX031007.1_Pollenia_amentaria_genome_assembly,_chromosome:_2	AUGUSTUS	CDS	82713544	82713691	0.48	+	0	ID=g13024.t1.CDS1;Parent=g13024.t1;
OX031007.1_Pollenia_amentaria_genome_assembly,_chromosome:_2	AUGUSTUS	exon	82713544	82713691	.	+	.	ID=g13024.t1.exon1;Parent=g13024.t1;
OX031007.1_Pollenia_amentaria_genome_assembly,_chromosome:_2	AUGUSTUS	intron	82713692	82713747	0.48	+	.	ID=g13024.t1.intron1;Parent=g13024.t1;
OX031007.1_Pollenia_amentaria_genome_assembly,_chromosome:_2	AUGUSTUS	CDS	82713748	82714226	0.48	+	2	ID=g13024.t1.CDS2;Parent=g13024.t1;
OX031007.1_Pollenia_amentaria_genome_assembly,_chromosome:_2	AUGUSTUS	exon	82713748	82714226	.	+	.	ID=g13024.t1.exon2;Parent=g13024.t1;
OX031007.1_Pollenia_amentaria_genome_assembly,_chromosome:_2	AUGUSTUS	stop_codon	82714224	82714226	.	+	0	ID=g13024.t1.stop1;Parent=g13024.t1;
OX031007.1_Pollenia_amentaria_genome_assembly,_chromosome:_2	AUGUSTUS	gene	82720568	82721360	.	+	.	ID=g13025;
OX031007.1_Pollenia_amentaria_genome_assembly,_chromosome:_2	AUGUSTUS	mRNA	82720568	82721360	1	+	.	ID=g13025.t1;Parent=g13025;
OX031007.1_Pollenia_amentaria_genome_assembly,_chromosome:_2	AUGUSTUS	start_codon	82720568	82720570	.	+	0	ID=g13025.t1.start1;Parent=g13025.t1;
OX031007.1_Pollenia_amentaria_genome_assembly,_chromosome:_2	AUGUSTUS	CDS	82720568	82720618	1	+	0	ID=g13025.t1.CDS1;Parent=g13025.t1;
OX031007.1_Pollenia_amentaria_genome_assembly,_chromosome:_2	AUGUSTUS	exon	82720568	82720618	.	+	.	ID=g13025.t1.exon1;Parent=g13025.t1;
OX031007.1_Pollenia_amentaria_genome_assembly,_chromosome:_2	AUGUSTUS	intron	82720619	82720733	1	+	.	ID=g13025.t1.intron1;Parent=g13025.t1;
OX031007.1_Pollenia_amentaria_genome_assembly,_chromosome:_2	AUGUSTUS	CDS	82720734	82721360	1	+	0	ID=g13025.t1.CDS2;Parent=g13025.t1;
OX031007.1_Pollenia_amentaria_genome_assembly,_chromosome:_2	AUGUSTUS	exon	82720734	82721360	.	+	.	ID=g13025.t1.exon2;Parent=g13025.t1;
OX031007.1_Pollenia_amentaria_genome_assembly,_chromosome:_2	AUGUSTUS	stop_codon	82721358	82721360	.	+	0	ID=g13025.t1.stop1;Parent=g13025.t1;
OX031007.1_Pollenia_amentaria_genome_assembly,_chromosome:_2	AUGUSTUS	gene	82732344	82733378	.	-	.	ID=g13026;
OX031007.1_Pollenia_amentaria_genome_assembly,_chromosome:_2	AUGUSTUS	mRNA	82732344	82733378	0.69	-	.	ID=g13026.t1;Parent=g13026;
OX031007.1_Pollenia_amentaria_genome_assembly,_chromosome:_2	AUGUSTUS	stop_codon	82732344	82732346	.	-	0	ID=g13026.t1.stop1;Parent=g13026.t1;
OX031007.1_Pollenia_amentaria_genome_assembly,_chromosome:_2	AUGUSTUS	CDS	82732344	82733378	0.69	-	0	ID=g13026.t1.CDS1;Parent=g13026.t1;
OX031007.1_Pollenia_amentaria_genome_assembly,_chromosome:_2	AUGUSTUS	exon	82732344	82733378	.	-	.	ID=g13026.t1.exon1;Parent=g13026.t1;
OX031007.1_Pollenia_amentaria_genome_assembly,_chromosome:_2	AUGUSTUS	start_codon	82733376	82733378	.	-	0	ID=g13026.t1.start1;Parent=g13026.t1;
OX031007.1_Pollenia_amentaria_genome_assembly,_chromosome:_2	AUGUSTUS	gene	82733423	82734466	.	-	.	ID=g13027;
OX031007.1_Pollenia_amentaria_genome_assembly,_chromosome:_2	AUGUSTUS	mRNA	82733423	82734466	0.73	-	.	ID=g13027.t1;Parent=g13027;
OX031007.1_Pollenia_amentaria_genome_assembly,_chromosome:_2	AUGUSTUS	stop_codon	82733423	82733425	.	-	0	ID=g13027.t1.stop1;Parent=g13027.t1;
OX031007.1_Pollenia_amentaria_genome_assembly,_chromosome:_2	AUGUSTUS	CDS	82733423	82734466	0.73	-	0	ID=g13027.t1.CDS1;Parent=g13027.t1;
OX031007.1_Pollenia_amentaria_genome_assembly,_chromosome:_2	AUGUSTUS	exon	82733423	82734466	.	-	.	ID=g13027.t1.exon1;Parent=g13027.t1;
OX031007.1_Pollenia_amentaria_genome_assembly,_chromosome:_2	AUGUSTUS	start_codon	82734464	82734466	.	-	0	ID=g13027.t1.start1;Parent=g13027.t1;
OX031007.1_Pollenia_amentaria_genome_assembly,_chromosome:_2	AUGUSTUS	gene	82734669	82735742	.	-	.	ID=g13028;
OX031007.1_Pollenia_amentaria_genome_assembly,_chromosome:_2	AUGUSTUS	mRNA	82734669	82735742	0.93	-	.	ID=g13028.t1;Parent=g13028;
OX031007.1_Pollenia_amentaria_genome_assembly,_chromosome:_2	AUGUSTUS	stop_codon	82734669	82734671	.	-	0	ID=g13028.t1.stop1;Parent=g13028.t1;
OX031007.1_Pollenia_amentaria_genome_assembly,_chromosome:_2	AUGUSTUS	CDS	82734669	82735742	0.93	-	0	ID=g13028.t1.CDS1;Parent=g13028.t1;
OX031007.1_Pollenia_amentaria_genome_assembly,_chromosome:_2	AUGUSTUS	exon	82734669	82735742	.	-	.	ID=g13028.t1.exon1;Parent=g13028.t1;
OX031007.1_Pollenia_amentaria_genome_assembly,_chromosome:_2	AUGUSTUS	start_codon	82735740	82735742	.	-	0	ID=g13028.t1.start1;Parent=g13028.t1;
OX031007.1_Pollenia_amentaria_genome_assembly,_chromosome:_2	AUGUSTUS	gene	82735935	82736747	.	-	.	ID=g13029;
OX031007.1_Pollenia_amentaria_genome_assembly,_chromosome:_2	AUGUSTUS	mRNA	82735935	82736747	0.38	-	.	ID=g13029.t1;Parent=g13029;
OX031007.1_Pollenia_amentaria_genome_assembly,_chromosome:_2	AUGUSTUS	stop_codon	82735935	82735937	.	-	0	ID=g13029.t1.stop1;Parent=g13029.t1;
OX031007.1_Pollenia_amentaria_genome_assembly,_chromosome:_2	AUGUSTUS	CDS	82735935	82736375	0.38	-	0	ID=g13029.t1.CDS1;Parent=g13029.t1;
OX031007.1_Pollenia_amentaria_genome_assembly,_chromosome:_2	AUGUSTUS	exon	82735935	82736375	.	-	.	ID=g13029.t1.exon1;Parent=g13029.t1;
OX031007.1_Pollenia_amentaria_genome_assembly,_chromosome:_2	AUGUSTUS	intron	82736376	82736693	0.39	-	.	ID=g13029.t1.intron1;Parent=g13029.t1;
OX031007.1_Pollenia_amentaria_genome_assembly,_chromosome:_2	AUGUSTUS	CDS	82736694	82736747	0.94	-	0	ID=g13029.t1.CDS2;Parent=g13029.t1;
OX031007.1_Pollenia_amentaria_genome_assembly,_chromosome:_2	AUGUSTUS	exon	82736694	82736747	.	-	.	ID=g13029.t1.exon2;Parent=g13029.t1;
OX031007.1_Pollenia_amentaria_genome_assembly,_chromosome:_2	AUGUSTUS	start_codon	82736745	82736747	.	-	0	ID=g13029.t1.start1;Parent=g13029.t1;
OX031007.1_Pollenia_amentaria_genome_assembly,_chromosome:_2	AUGUSTUS	gene	82738505	82740160	.	+	.	ID=g13030;
OX031007.1_Pollenia_amentaria_genome_assembly,_chromosome:_2	AUGUSTUS	mRNA	82738505	82740160	0.89	+	.	ID=g13030.t1;Parent=g13030;
OX031007.1_Pollenia_amentaria_genome_assembly,_chromosome:_2	AUGUSTUS	start_codon	82738505	82738507	.	+	0	ID=g13030.t1.start1;Parent=g13030.t1;
OX031007.1_Pollenia_amentaria_genome_assembly,_chromosome:_2	AUGUSTUS	CDS	82738505	82740160	0.89	+	0	ID=g13030.t1.CDS1;Parent=g13030.t1;
OX031007.1_Pollenia_amentaria_genome_assembly,_chromosome:_2	AUGUSTUS	exon	82738505	82740160	.	+	.	ID=g13030.t1.exon1;Parent=g13030.t1;
OX031007.1_Pollenia_amentaria_genome_assembly,_chromosome:_2	AUGUSTUS	stop_codon	82740158	82740160	.	+	0	ID=g13030.t1.stop1;Parent=g13030.t1;
OX031007.1_Pollenia_amentaria_genome_assembly,_chromosome:_2	AUGUSTUS	gene	82740562	82741218	.	+	.	ID=g13031;
OX031007.1_Pollenia_amentaria_genome_assembly,_chromosome:_2	AUGUSTUS	mRNA	82740562	82741218	0.84	+	.	ID=g13031.t1;Parent=g13031;
OX031007.1_Pollenia_amentaria_genome_assembly,_chromosome:_2	AUGUSTUS	start_codon	82740562	82740564	.	+	0	ID=g13031.t1.start1;Parent=g13031.t1;
OX031007.1_Pollenia_amentaria_genome_assembly,_chromosome:_2	AUGUSTUS	CDS	82740562	82741218	0.84	+	0	ID=g13031.t1.CDS1;Parent=g13031.t1;
OX031007.1_Pollenia_amentaria_genome_assembly,_chromosome:_2	AUGUSTUS	exon	82740562	82741218	.	+	.	ID=g13031.t1.exon1;Parent=g13031.t1;
OX031007.1_Pollenia_amentaria_genome_assembly,_chromosome:_2	AUGUSTUS	stop_codon	82741216	82741218	.	+	0	ID=g13031.t1.stop1;Parent=g13031.t1;
OX031007.1_Pollenia_amentaria_genome_assembly,_chromosome:_2	AUGUSTUS	gene	82741249	82741725	.	+	.	ID=g13032;
OX031007.1_Pollenia_amentaria_genome_assembly,_chromosome:_2	AUGUSTUS	mRNA	82741249	82741725	0.99	+	.	ID=g13032.t1;Parent=g13032;
OX031007.1_Pollenia_amentaria_genome_assembly,_chromosome:_2	AUGUSTUS	start_codon	82741249	82741251	.	+	0	ID=g13032.t1.start1;Parent=g13032.t1;
OX031007.1_Pollenia_amentaria_genome_assembly,_chromosome:_2	AUGUSTUS	CDS	82741249	82741725	0.99	+	0	ID=g13032.t1.CDS1;Parent=g13032.t1;
OX031007.1_Pollenia_amentaria_genome_assembly,_chromosome:_2	AUGUSTUS	exon	82741249	82741725	.	+	.	ID=g13032.t1.exon1;Parent=g13032.t1;
OX031007.1_Pollenia_amentaria_genome_assembly,_chromosome:_2	AUGUSTUS	stop_codon	82741723	82741725	.	+	0	ID=g13032.t1.stop1;Parent=g13032.t1;
OX031007.1_Pollenia_amentaria_genome_assembly,_chromosome:_2	AUGUSTUS	gene	82747606	82747908	.	-	.	ID=g13033;
OX031007.1_Pollenia_amentaria_genome_assembly,_chromosome:_2	AUGUSTUS	mRNA	82747606	82747908	1	-	.	ID=g13033.t1;Parent=g13033;
OX031007.1_Pollenia_amentaria_genome_assembly,_chromosome:_2	AUGUSTUS	stop_codon	82747606	82747608	.	-	0	ID=g13033.t1.stop1;Parent=g13033.t1;
OX031007.1_Pollenia_amentaria_genome_assembly,_chromosome:_2	AUGUSTUS	CDS	82747606	82747908	1	-	0	ID=g13033.t1.CDS1;Parent=g13033.t1;
OX031007.1_Pollenia_amentaria_genome_assembly,_chromosome:_2	AUGUSTUS	exon	82747606	82747908	.	-	.	ID=g13033.t1.exon1;Parent=g13033.t1;
OX031007.1_Pollenia_amentaria_genome_assembly,_chromosome:_2	AUGUSTUS	start_codon	82747906	82747908	.	-	0	ID=g13033.t1.start1;Parent=g13033.t1;
OX031007.1_Pollenia_amentaria_genome_assembly,_chromosome:_2	AUGUSTUS	gene	82748593	82748895	.	-	.	ID=g13034;
OX031007.1_Pollenia_amentaria_genome_assembly,_chromosome:_2	AUGUSTUS	mRNA	82748593	82748895	1	-	.	ID=g13034.t1;Parent=g13034;
OX031007.1_Pollenia_amentaria_genome_assembly,_chromosome:_2	AUGUSTUS	stop_codon	82748593	82748595	.	-	0	ID=g13034.t1.stop1;Parent=g13034.t1;
OX031007.1_Pollenia_amentaria_genome_assembly,_chromosome:_2	AUGUSTUS	CDS	82748593	82748895	1	-	0	ID=g13034.t1.CDS1;Parent=g13034.t1;
OX031007.1_Pollenia_amentaria_genome_assembly,_chromosome:_2	AUGUSTUS	exon	82748593	82748895	.	-	.	ID=g13034.t1.exon1;Parent=g13034.t1;
OX031007.1_Pollenia_amentaria_genome_assembly,_chromosome:_2	AUGUSTUS	start_codon	82748893	82748895	.	-	0	ID=g13034.t1.start1;Parent=g13034.t1;
OX031007.1_Pollenia_amentaria_genome_assembly,_chromosome:_2	AUGUSTUS	gene	82749604	82750961	.	-	.	ID=g13035;
OX031007.1_Pollenia_amentaria_genome_assembly,_chromosome:_2	AUGUSTUS	mRNA	82749604	82750961	0.78	-	.	ID=g13035.t1;Parent=g13035;
OX031007.1_Pollenia_amentaria_genome_assembly,_chromosome:_2	AUGUSTUS	stop_codon	82749604	82749606	.	-	0	ID=g13035.t1.stop1;Parent=g13035.t1;
OX031007.1_Pollenia_amentaria_genome_assembly,_chromosome:_2	AUGUSTUS	CDS	82749604	82749678	0.99	-	0	ID=g13035.t1.CDS1;Parent=g13035.t1;
OX031007.1_Pollenia_amentaria_genome_assembly,_chromosome:_2	AUGUSTUS	exon	82749604	82749678	.	-	.	ID=g13035.t1.exon1;Parent=g13035.t1;
OX031007.1_Pollenia_amentaria_genome_assembly,_chromosome:_2	AUGUSTUS	intron	82749679	82749792	0.98	-	.	ID=g13035.t1.intron1;Parent=g13035.t1;
OX031007.1_Pollenia_amentaria_genome_assembly,_chromosome:_2	AUGUSTUS	CDS	82749793	82750024	0.81	-	1	ID=g13035.t1.CDS2;Parent=g13035.t1;
OX031007.1_Pollenia_amentaria_genome_assembly,_chromosome:_2	AUGUSTUS	exon	82749793	82750024	.	-	.	ID=g13035.t1.exon2;Parent=g13035.t1;
OX031007.1_Pollenia_amentaria_genome_assembly,_chromosome:_2	AUGUSTUS	intron	82750025	82750641	0.8	-	.	ID=g13035.t1.intron2;Parent=g13035.t1;
OX031007.1_Pollenia_amentaria_genome_assembly,_chromosome:_2	AUGUSTUS	CDS	82750642	82750961	0.8	-	0	ID=g13035.t1.CDS3;Parent=g13035.t1;
OX031007.1_Pollenia_amentaria_genome_assembly,_chromosome:_2	AUGUSTUS	exon	82750642	82750961	.	-	.	ID=g13035.t1.exon3;Parent=g13035.t1;
OX031007.1_Pollenia_amentaria_genome_assembly,_chromosome:_2	AUGUSTUS	start_codon	82750959	82750961	.	-	0	ID=g13035.t1.start1;Parent=g13035.t1;
OX031007.1_Pollenia_amentaria_genome_assembly,_chromosome:_2	AUGUSTUS	gene	82768373	82775437	.	-	.	ID=g13036;
OX031007.1_Pollenia_amentaria_genome_assembly,_chromosome:_2	AUGUSTUS	mRNA	82768373	82775437	0.83	-	.	ID=g13036.t1;Parent=g13036;
OX031007.1_Pollenia_amentaria_genome_assembly,_chromosome:_2	AUGUSTUS	stop_codon	82768373	82768375	.	-	0	ID=g13036.t1.stop1;Parent=g13036.t1;
OX031007.1_Pollenia_amentaria_genome_assembly,_chromosome:_2	AUGUSTUS	CDS	82768373	82768911	1	-	2	ID=g13036.t1.CDS1;Parent=g13036.t1;
OX031007.1_Pollenia_amentaria_genome_assembly,_chromosome:_2	AUGUSTUS	exon	82768373	82768911	.	-	.	ID=g13036.t1.exon1;Parent=g13036.t1;
OX031007.1_Pollenia_amentaria_genome_assembly,_chromosome:_2	AUGUSTUS	intron	82768912	82768969	1	-	.	ID=g13036.t1.intron1;Parent=g13036.t1;
OX031007.1_Pollenia_amentaria_genome_assembly,_chromosome:_2	AUGUSTUS	CDS	82768970	82769057	1	-	0	ID=g13036.t1.CDS2;Parent=g13036.t1;
OX031007.1_Pollenia_amentaria_genome_assembly,_chromosome:_2	AUGUSTUS	exon	82768970	82769057	.	-	.	ID=g13036.t1.exon2;Parent=g13036.t1;
OX031007.1_Pollenia_amentaria_genome_assembly,_chromosome:_2	AUGUSTUS	intron	82769058	82775389	0.83	-	.	ID=g13036.t1.intron2;Parent=g13036.t1;
OX031007.1_Pollenia_amentaria_genome_assembly,_chromosome:_2	AUGUSTUS	CDS	82775390	82775437	0.83	-	0	ID=g13036.t1.CDS3;Parent=g13036.t1;
OX031007.1_Pollenia_amentaria_genome_assembly,_chromosome:_2	AUGUSTUS	exon	82775390	82775437	.	-	.	ID=g13036.t1.exon3;Parent=g13036.t1;
OX031007.1_Pollenia_amentaria_genome_assembly,_chromosome:_2	AUGUSTUS	start_codon	82775435	82775437	.	-	0	ID=g13036.t1.start1;Parent=g13036.t1;
OX031007.1_Pollenia_amentaria_genome_assembly,_chromosome:_2	AUGUSTUS	gene	82776479	82776853	.	-	.	ID=g13037;
OX031007.1_Pollenia_amentaria_genome_assembly,_chromosome:_2	AUGUSTUS	mRNA	82776479	82776853	1	-	.	ID=g13037.t1;Parent=g13037;
OX031007.1_Pollenia_amentaria_genome_assembly,_chromosome:_2	AUGUSTUS	stop_codon	82776479	82776481	.	-	0	ID=g13037.t1.stop1;Parent=g13037.t1;
OX031007.1_Pollenia_amentaria_genome_assembly,_chromosome:_2	AUGUSTUS	CDS	82776479	82776853	1	-	0	ID=g13037.t1.CDS1;Parent=g13037.t1;
OX031007.1_Pollenia_amentaria_genome_assembly,_chromosome:_2	AUGUSTUS	exon	82776479	82776853	.	-	.	ID=g13037.t1.exon1;Parent=g13037.t1;
OX031007.1_Pollenia_amentaria_genome_assembly,_chromosome:_2	AUGUSTUS	start_codon	82776851	82776853	.	-	0	ID=g13037.t1.start1;Parent=g13037.t1;
OX031007.1_Pollenia_amentaria_genome_assembly,_chromosome:_2	AUGUSTUS	gene	82781359	82782085	.	-	.	ID=g13038;
OX031007.1_Pollenia_amentaria_genome_assembly,_chromosome:_2	AUGUSTUS	mRNA	82781359	82782085	0.34	-	.	ID=g13038.t1;Parent=g13038;
OX031007.1_Pollenia_amentaria_genome_assembly,_chromosome:_2	AUGUSTUS	stop_codon	82781359	82781361	.	-	0	ID=g13038.t1.stop1;Parent=g13038.t1;
OX031007.1_Pollenia_amentaria_genome_assembly,_chromosome:_2	AUGUSTUS	CDS	82781359	82781448	0.34	-	0	ID=g13038.t1.CDS1;Parent=g13038.t1;
OX031007.1_Pollenia_amentaria_genome_assembly,_chromosome:_2	AUGUSTUS	exon	82781359	82781448	.	-	.	ID=g13038.t1.exon1;Parent=g13038.t1;
OX031007.1_Pollenia_amentaria_genome_assembly,_chromosome:_2	AUGUSTUS	intron	82781449	82781500	0.34	-	.	ID=g13038.t1.intron1;Parent=g13038.t1;
OX031007.1_Pollenia_amentaria_genome_assembly,_chromosome:_2	AUGUSTUS	CDS	82781501	82782085	0.35	-	0	ID=g13038.t1.CDS2;Parent=g13038.t1;
OX031007.1_Pollenia_amentaria_genome_assembly,_chromosome:_2	AUGUSTUS	exon	82781501	82782085	.	-	.	ID=g13038.t1.exon2;Parent=g13038.t1;
OX031007.1_Pollenia_amentaria_genome_assembly,_chromosome:_2	AUGUSTUS	start_codon	82782083	82782085	.	-	0	ID=g13038.t1.start1;Parent=g13038.t1;
OX031007.1_Pollenia_amentaria_genome_assembly,_chromosome:_2	AUGUSTUS	gene	82792261	82793535	.	+	.	ID=g13039;
OX031007.1_Pollenia_amentaria_genome_assembly,_chromosome:_2	AUGUSTUS	mRNA	82792261	82793535	1	+	.	ID=g13039.t1;Parent=g13039;
OX031007.1_Pollenia_amentaria_genome_assembly,_chromosome:_2	AUGUSTUS	start_codon	82792261	82792263	.	+	0	ID=g13039.t1.start1;Parent=g13039.t1;
OX031007.1_Pollenia_amentaria_genome_assembly,_chromosome:_2	AUGUSTUS	CDS	82792261	82793535	1	+	0	ID=g13039.t1.CDS1;Parent=g13039.t1;
OX031007.1_Pollenia_amentaria_genome_assembly,_chromosome:_2	AUGUSTUS	exon	82792261	82793535	.	+	.	ID=g13039.t1.exon1;Parent=g13039.t1;
OX031007.1_Pollenia_amentaria_genome_assembly,_chromosome:_2	AUGUSTUS	stop_codon	82793533	82793535	.	+	0	ID=g13039.t1.stop1;Parent=g13039.t1;
OX031007.1_Pollenia_amentaria_genome_assembly,_chromosome:_2	AUGUSTUS	gene	82870283	82870654	.	-	.	ID=g13040;
OX031007.1_Pollenia_amentaria_genome_assembly,_chromosome:_2	AUGUSTUS	mRNA	82870283	82870654	1	-	.	ID=g13040.t1;Parent=g13040;
OX031007.1_Pollenia_amentaria_genome_assembly,_chromosome:_2	AUGUSTUS	stop_codon	82870283	82870285	.	-	0	ID=g13040.t1.stop1;Parent=g13040.t1;
OX031007.1_Pollenia_amentaria_genome_assembly,_chromosome:_2	AUGUSTUS	CDS	82870283	82870654	1	-	0	ID=g13040.t1.CDS1;Parent=g13040.t1;
OX031007.1_Pollenia_amentaria_genome_assembly,_chromosome:_2	AUGUSTUS	exon	82870283	82870654	.	-	.	ID=g13040.t1.exon1;Parent=g13040.t1;
OX031007.1_Pollenia_amentaria_genome_assembly,_chromosome:_2	AUGUSTUS	start_codon	82870652	82870654	.	-	0	ID=g13040.t1.start1;Parent=g13040.t1;
OX031007.1_Pollenia_amentaria_genome_assembly,_chromosome:_2	AUGUSTUS	gene	82870702	82870929	.	-	.	ID=g13041;
OX031007.1_Pollenia_amentaria_genome_assembly,_chromosome:_2	AUGUSTUS	mRNA	82870702	82870929	1	-	.	ID=g13041.t1;Parent=g13041;
OX031007.1_Pollenia_amentaria_genome_assembly,_chromosome:_2	AUGUSTUS	stop_codon	82870702	82870704	.	-	0	ID=g13041.t1.stop1;Parent=g13041.t1;
OX031007.1_Pollenia_amentaria_genome_assembly,_chromosome:_2	AUGUSTUS	CDS	82870702	82870929	1	-	0	ID=g13041.t1.CDS1;Parent=g13041.t1;
OX031007.1_Pollenia_amentaria_genome_assembly,_chromosome:_2	AUGUSTUS	exon	82870702	82870929	.	-	.	ID=g13041.t1.exon1;Parent=g13041.t1;
OX031007.1_Pollenia_amentaria_genome_assembly,_chromosome:_2	AUGUSTUS	start_codon	82870927	82870929	.	-	0	ID=g13041.t1.start1;Parent=g13041.t1;
OX031007.1_Pollenia_amentaria_genome_assembly,_chromosome:_2	AUGUSTUS	gene	82872337	82877900	.	+	.	ID=g13042;
OX031007.1_Pollenia_amentaria_genome_assembly,_chromosome:_2	AUGUSTUS	mRNA	82872337	82877900	0.69	+	.	ID=g13042.t1;Parent=g13042;
OX031007.1_Pollenia_amentaria_genome_assembly,_chromosome:_2	AUGUSTUS	start_codon	82872337	82872339	.	+	0	ID=g13042.t1.start1;Parent=g13042.t1;
OX031007.1_Pollenia_amentaria_genome_assembly,_chromosome:_2	AUGUSTUS	CDS	82872337	82872549	0.69	+	0	ID=g13042.t1.CDS1;Parent=g13042.t1;
OX031007.1_Pollenia_amentaria_genome_assembly,_chromosome:_2	AUGUSTUS	exon	82872337	82872549	.	+	.	ID=g13042.t1.exon1;Parent=g13042.t1;
OX031007.1_Pollenia_amentaria_genome_assembly,_chromosome:_2	AUGUSTUS	intron	82872550	82877594	0.69	+	.	ID=g13042.t1.intron1;Parent=g13042.t1;
OX031007.1_Pollenia_amentaria_genome_assembly,_chromosome:_2	AUGUSTUS	CDS	82877595	82877900	0.74	+	0	ID=g13042.t1.CDS2;Parent=g13042.t1;
OX031007.1_Pollenia_amentaria_genome_assembly,_chromosome:_2	AUGUSTUS	exon	82877595	82877900	.	+	.	ID=g13042.t1.exon2;Parent=g13042.t1;
OX031007.1_Pollenia_amentaria_genome_assembly,_chromosome:_2	AUGUSTUS	stop_codon	82877898	82877900	.	+	0	ID=g13042.t1.stop1;Parent=g13042.t1;
OX031007.1_Pollenia_amentaria_genome_assembly,_chromosome:_2	AUGUSTUS	gene	82877966	82878755	.	+	.	ID=g13043;
OX031007.1_Pollenia_amentaria_genome_assembly,_chromosome:_2	AUGUSTUS	mRNA	82877966	82878755	0.72	+	.	ID=g13043.t1;Parent=g13043;
OX031007.1_Pollenia_amentaria_genome_assembly,_chromosome:_2	AUGUSTUS	start_codon	82877966	82877968	.	+	0	ID=g13043.t1.start1;Parent=g13043.t1;
OX031007.1_Pollenia_amentaria_genome_assembly,_chromosome:_2	AUGUSTUS	CDS	82877966	82878541	0.72	+	0	ID=g13043.t1.CDS1;Parent=g13043.t1;
OX031007.1_Pollenia_amentaria_genome_assembly,_chromosome:_2	AUGUSTUS	exon	82877966	82878541	.	+	.	ID=g13043.t1.exon1;Parent=g13043.t1;
OX031007.1_Pollenia_amentaria_genome_assembly,_chromosome:_2	AUGUSTUS	intron	82878542	82878641	0.72	+	.	ID=g13043.t1.intron1;Parent=g13043.t1;
OX031007.1_Pollenia_amentaria_genome_assembly,_chromosome:_2	AUGUSTUS	CDS	82878642	82878755	1	+	0	ID=g13043.t1.CDS2;Parent=g13043.t1;
OX031007.1_Pollenia_amentaria_genome_assembly,_chromosome:_2	AUGUSTUS	exon	82878642	82878755	.	+	.	ID=g13043.t1.exon2;Parent=g13043.t1;
OX031007.1_Pollenia_amentaria_genome_assembly,_chromosome:_2	AUGUSTUS	stop_codon	82878753	82878755	.	+	0	ID=g13043.t1.stop1;Parent=g13043.t1;
OX031007.1_Pollenia_amentaria_genome_assembly,_chromosome:_2	AUGUSTUS	gene	82878817	82880236	.	+	.	ID=g13044;
OX031007.1_Pollenia_amentaria_genome_assembly,_chromosome:_2	AUGUSTUS	mRNA	82878817	82880236	0.74	+	.	ID=g13044.t1;Parent=g13044;
OX031007.1_Pollenia_amentaria_genome_assembly,_chromosome:_2	AUGUSTUS	start_codon	82878817	82878819	.	+	0	ID=g13044.t1.start1;Parent=g13044.t1;
OX031007.1_Pollenia_amentaria_genome_assembly,_chromosome:_2	AUGUSTUS	CDS	82878817	82878821	0.74	+	0	ID=g13044.t1.CDS1;Parent=g13044.t1;
OX031007.1_Pollenia_amentaria_genome_assembly,_chromosome:_2	AUGUSTUS	exon	82878817	82878821	.	+	.	ID=g13044.t1.exon1;Parent=g13044.t1;
OX031007.1_Pollenia_amentaria_genome_assembly,_chromosome:_2	AUGUSTUS	intron	82878822	82878987	0.74	+	.	ID=g13044.t1.intron1;Parent=g13044.t1;
OX031007.1_Pollenia_amentaria_genome_assembly,_chromosome:_2	AUGUSTUS	CDS	82878988	82880236	0.74	+	1	ID=g13044.t1.CDS2;Parent=g13044.t1;
OX031007.1_Pollenia_amentaria_genome_assembly,_chromosome:_2	AUGUSTUS	exon	82878988	82880236	.	+	.	ID=g13044.t1.exon2;Parent=g13044.t1;
OX031007.1_Pollenia_amentaria_genome_assembly,_chromosome:_2	AUGUSTUS	stop_codon	82880234	82880236	.	+	0	ID=g13044.t1.stop1;Parent=g13044.t1;
OX031007.1_Pollenia_amentaria_genome_assembly,_chromosome:_2	AUGUSTUS	gene	82903193	82906180	.	-	.	ID=g13045;
OX031007.1_Pollenia_amentaria_genome_assembly,_chromosome:_2	AUGUSTUS	mRNA	82903193	82906180	0.52	-	.	ID=g13045.t1;Parent=g13045;
OX031007.1_Pollenia_amentaria_genome_assembly,_chromosome:_2	AUGUSTUS	stop_codon	82903193	82903195	.	-	0	ID=g13045.t1.stop1;Parent=g13045.t1;
OX031007.1_Pollenia_amentaria_genome_assembly,_chromosome:_2	AUGUSTUS	CDS	82903193	82903266	0.95	-	2	ID=g13045.t1.CDS1;Parent=g13045.t1;
OX031007.1_Pollenia_amentaria_genome_assembly,_chromosome:_2	AUGUSTUS	exon	82903193	82903266	.	-	.	ID=g13045.t1.exon1;Parent=g13045.t1;
OX031007.1_Pollenia_amentaria_genome_assembly,_chromosome:_2	AUGUSTUS	intron	82903267	82905135	0.52	-	.	ID=g13045.t1.intron1;Parent=g13045.t1;
OX031007.1_Pollenia_amentaria_genome_assembly,_chromosome:_2	AUGUSTUS	CDS	82905136	82906180	0.53	-	0	ID=g13045.t1.CDS2;Parent=g13045.t1;
OX031007.1_Pollenia_amentaria_genome_assembly,_chromosome:_2	AUGUSTUS	exon	82905136	82906180	.	-	.	ID=g13045.t1.exon2;Parent=g13045.t1;
OX031007.1_Pollenia_amentaria_genome_assembly,_chromosome:_2	AUGUSTUS	start_codon	82906178	82906180	.	-	0	ID=g13045.t1.start1;Parent=g13045.t1;
OX031007.1_Pollenia_amentaria_genome_assembly,_chromosome:_2	AUGUSTUS	gene	82906390	82907295	.	-	.	ID=g13046;
OX031007.1_Pollenia_amentaria_genome_assembly,_chromosome:_2	AUGUSTUS	mRNA	82906390	82907295	1	-	.	ID=g13046.t1;Parent=g13046;
OX031007.1_Pollenia_amentaria_genome_assembly,_chromosome:_2	AUGUSTUS	stop_codon	82906390	82906392	.	-	0	ID=g13046.t1.stop1;Parent=g13046.t1;
OX031007.1_Pollenia_amentaria_genome_assembly,_chromosome:_2	AUGUSTUS	CDS	82906390	82907295	1	-	0	ID=g13046.t1.CDS1;Parent=g13046.t1;
OX031007.1_Pollenia_amentaria_genome_assembly,_chromosome:_2	AUGUSTUS	exon	82906390	82907295	.	-	.	ID=g13046.t1.exon1;Parent=g13046.t1;
OX031007.1_Pollenia_amentaria_genome_assembly,_chromosome:_2	AUGUSTUS	start_codon	82907293	82907295	.	-	0	ID=g13046.t1.start1;Parent=g13046.t1;
OX031007.1_Pollenia_amentaria_genome_assembly,_chromosome:_2	AUGUSTUS	gene	82913390	82914354	.	-	.	ID=g13047;
OX031007.1_Pollenia_amentaria_genome_assembly,_chromosome:_2	AUGUSTUS	mRNA	82913390	82914354	0.24	-	.	ID=g13047.t1;Parent=g13047;
OX031007.1_Pollenia_amentaria_genome_assembly,_chromosome:_2	AUGUSTUS	stop_codon	82913390	82913392	.	-	0	ID=g13047.t1.stop1;Parent=g13047.t1;
OX031007.1_Pollenia_amentaria_genome_assembly,_chromosome:_2	AUGUSTUS	CDS	82913390	82913398	0.24	-	0	ID=g13047.t1.CDS1;Parent=g13047.t1;
OX031007.1_Pollenia_amentaria_genome_assembly,_chromosome:_2	AUGUSTUS	exon	82913390	82913398	.	-	.	ID=g13047.t1.exon1;Parent=g13047.t1;
OX031007.1_Pollenia_amentaria_genome_assembly,_chromosome:_2	AUGUSTUS	intron	82913399	82913484	0.24	-	.	ID=g13047.t1.intron1;Parent=g13047.t1;
OX031007.1_Pollenia_amentaria_genome_assembly,_chromosome:_2	AUGUSTUS	CDS	82913485	82914354	0.69	-	0	ID=g13047.t1.CDS2;Parent=g13047.t1;
OX031007.1_Pollenia_amentaria_genome_assembly,_chromosome:_2	AUGUSTUS	exon	82913485	82914354	.	-	.	ID=g13047.t1.exon2;Parent=g13047.t1;
OX031007.1_Pollenia_amentaria_genome_assembly,_chromosome:_2	AUGUSTUS	start_codon	82914352	82914354	.	-	0	ID=g13047.t1.start1;Parent=g13047.t1;
OX031007.1_Pollenia_amentaria_genome_assembly,_chromosome:_2	AUGUSTUS	gene	82914392	82915044	.	-	.	ID=g13048;
OX031007.1_Pollenia_amentaria_genome_assembly,_chromosome:_2	AUGUSTUS	mRNA	82914392	82915044	0.45	-	.	ID=g13048.t1;Parent=g13048;
OX031007.1_Pollenia_amentaria_genome_assembly,_chromosome:_2	AUGUSTUS	stop_codon	82914392	82914394	.	-	0	ID=g13048.t1.stop1;Parent=g13048.t1;
OX031007.1_Pollenia_amentaria_genome_assembly,_chromosome:_2	AUGUSTUS	CDS	82914392	82914812	0.77	-	1	ID=g13048.t1.CDS1;Parent=g13048.t1;
OX031007.1_Pollenia_amentaria_genome_assembly,_chromosome:_2	AUGUSTUS	exon	82914392	82914812	.	-	.	ID=g13048.t1.exon1;Parent=g13048.t1;
OX031007.1_Pollenia_amentaria_genome_assembly,_chromosome:_2	AUGUSTUS	intron	82914813	82914937	0.77	-	.	ID=g13048.t1.intron1;Parent=g13048.t1;
OX031007.1_Pollenia_amentaria_genome_assembly,_chromosome:_2	AUGUSTUS	CDS	82914938	82915044	0.6	-	0	ID=g13048.t1.CDS2;Parent=g13048.t1;
OX031007.1_Pollenia_amentaria_genome_assembly,_chromosome:_2	AUGUSTUS	exon	82914938	82915044	.	-	.	ID=g13048.t1.exon2;Parent=g13048.t1;
OX031007.1_Pollenia_amentaria_genome_assembly,_chromosome:_2	AUGUSTUS	start_codon	82915042	82915044	.	-	0	ID=g13048.t1.start1;Parent=g13048.t1;
OX031007.1_Pollenia_amentaria_genome_assembly,_chromosome:_2	AUGUSTUS	gene	82915126	82917855	.	-	.	ID=g13049;
OX031007.1_Pollenia_amentaria_genome_assembly,_chromosome:_2	AUGUSTUS	mRNA	82915126	82917855	0.69	-	.	ID=g13049.t1;Parent=g13049;
OX031007.1_Pollenia_amentaria_genome_assembly,_chromosome:_2	AUGUSTUS	stop_codon	82915126	82915128	.	-	0	ID=g13049.t1.stop1;Parent=g13049.t1;
OX031007.1_Pollenia_amentaria_genome_assembly,_chromosome:_2	AUGUSTUS	CDS	82915126	82917624	0.99	-	0	ID=g13049.t1.CDS1;Parent=g13049.t1;
OX031007.1_Pollenia_amentaria_genome_assembly,_chromosome:_2	AUGUSTUS	exon	82915126	82917624	.	-	.	ID=g13049.t1.exon1;Parent=g13049.t1;
OX031007.1_Pollenia_amentaria_genome_assembly,_chromosome:_2	AUGUSTUS	intron	82917625	82917687	0.99	-	.	ID=g13049.t1.intron1;Parent=g13049.t1;
OX031007.1_Pollenia_amentaria_genome_assembly,_chromosome:_2	AUGUSTUS	CDS	82917688	82917855	0.69	-	0	ID=g13049.t1.CDS2;Parent=g13049.t1;
OX031007.1_Pollenia_amentaria_genome_assembly,_chromosome:_2	AUGUSTUS	exon	82917688	82917855	.	-	.	ID=g13049.t1.exon2;Parent=g13049.t1;
OX031007.1_Pollenia_amentaria_genome_assembly,_chromosome:_2	AUGUSTUS	start_codon	82917853	82917855	.	-	0	ID=g13049.t1.start1;Parent=g13049.t1;
OX031007.1_Pollenia_amentaria_genome_assembly,_chromosome:_2	AUGUSTUS	gene	82926192	82926785	.	-	.	ID=g13050;
OX031007.1_Pollenia_amentaria_genome_assembly,_chromosome:_2	AUGUSTUS	mRNA	82926192	82926785	0.94	-	.	ID=g13050.t1;Parent=g13050;
OX031007.1_Pollenia_amentaria_genome_assembly,_chromosome:_2	AUGUSTUS	stop_codon	82926192	82926194	.	-	0	ID=g13050.t1.stop1;Parent=g13050.t1;
OX031007.1_Pollenia_amentaria_genome_assembly,_chromosome:_2	AUGUSTUS	CDS	82926192	82926785	0.94	-	0	ID=g13050.t1.CDS1;Parent=g13050.t1;
OX031007.1_Pollenia_amentaria_genome_assembly,_chromosome:_2	AUGUSTUS	exon	82926192	82926785	.	-	.	ID=g13050.t1.exon1;Parent=g13050.t1;
OX031007.1_Pollenia_amentaria_genome_assembly,_chromosome:_2	AUGUSTUS	start_codon	82926783	82926785	.	-	0	ID=g13050.t1.start1;Parent=g13050.t1;
OX031007.1_Pollenia_amentaria_genome_assembly,_chromosome:_2	AUGUSTUS	gene	82927154	82927729	.	-	.	ID=g13051;
OX031007.1_Pollenia_amentaria_genome_assembly,_chromosome:_2	AUGUSTUS	mRNA	82927154	82927729	0.93	-	.	ID=g13051.t1;Parent=g13051;
OX031007.1_Pollenia_amentaria_genome_assembly,_chromosome:_2	AUGUSTUS	stop_codon	82927154	82927156	.	-	0	ID=g13051.t1.stop1;Parent=g13051.t1;
OX031007.1_Pollenia_amentaria_genome_assembly,_chromosome:_2	AUGUSTUS	CDS	82927154	82927729	0.93	-	0	ID=g13051.t1.CDS1;Parent=g13051.t1;
OX031007.1_Pollenia_amentaria_genome_assembly,_chromosome:_2	AUGUSTUS	exon	82927154	82927729	.	-	.	ID=g13051.t1.exon1;Parent=g13051.t1;
OX031007.1_Pollenia_amentaria_genome_assembly,_chromosome:_2	AUGUSTUS	start_codon	82927727	82927729	.	-	0	ID=g13051.t1.start1;Parent=g13051.t1;
OX031007.1_Pollenia_amentaria_genome_assembly,_chromosome:_2	AUGUSTUS	gene	82928550	82929221	.	-	.	ID=g13052;
OX031007.1_Pollenia_amentaria_genome_assembly,_chromosome:_2	AUGUSTUS	mRNA	82928550	82929221	1	-	.	ID=g13052.t1;Parent=g13052;
OX031007.1_Pollenia_amentaria_genome_assembly,_chromosome:_2	AUGUSTUS	stop_codon	82928550	82928552	.	-	0	ID=g13052.t1.stop1;Parent=g13052.t1;
OX031007.1_Pollenia_amentaria_genome_assembly,_chromosome:_2	AUGUSTUS	CDS	82928550	82929221	1	-	0	ID=g13052.t1.CDS1;Parent=g13052.t1;
OX031007.1_Pollenia_amentaria_genome_assembly,_chromosome:_2	AUGUSTUS	exon	82928550	82929221	.	-	.	ID=g13052.t1.exon1;Parent=g13052.t1;
OX031007.1_Pollenia_amentaria_genome_assembly,_chromosome:_2	AUGUSTUS	start_codon	82929219	82929221	.	-	0	ID=g13052.t1.start1;Parent=g13052.t1;
OX031007.1_Pollenia_amentaria_genome_assembly,_chromosome:_2	AUGUSTUS	gene	82937857	82940441	.	+	.	ID=g13053;
OX031007.1_Pollenia_amentaria_genome_assembly,_chromosome:_2	AUGUSTUS	mRNA	82937857	82940441	0.49	+	.	ID=g13053.t1;Parent=g13053;
OX031007.1_Pollenia_amentaria_genome_assembly,_chromosome:_2	AUGUSTUS	start_codon	82937857	82937859	.	+	0	ID=g13053.t1.start1;Parent=g13053.t1;
OX031007.1_Pollenia_amentaria_genome_assembly,_chromosome:_2	AUGUSTUS	CDS	82937857	82937897	0.79	+	0	ID=g13053.t1.CDS1;Parent=g13053.t1;
OX031007.1_Pollenia_amentaria_genome_assembly,_chromosome:_2	AUGUSTUS	exon	82937857	82937897	.	+	.	ID=g13053.t1.exon1;Parent=g13053.t1;
OX031007.1_Pollenia_amentaria_genome_assembly,_chromosome:_2	AUGUSTUS	intron	82937898	82937982	0.79	+	.	ID=g13053.t1.intron1;Parent=g13053.t1;
OX031007.1_Pollenia_amentaria_genome_assembly,_chromosome:_2	AUGUSTUS	CDS	82937983	82938927	0.5	+	1	ID=g13053.t1.CDS2;Parent=g13053.t1;
OX031007.1_Pollenia_amentaria_genome_assembly,_chromosome:_2	AUGUSTUS	exon	82937983	82938927	.	+	.	ID=g13053.t1.exon2;Parent=g13053.t1;
OX031007.1_Pollenia_amentaria_genome_assembly,_chromosome:_2	AUGUSTUS	intron	82938928	82940239	0.63	+	.	ID=g13053.t1.intron2;Parent=g13053.t1;
OX031007.1_Pollenia_amentaria_genome_assembly,_chromosome:_2	AUGUSTUS	CDS	82940240	82940441	0.7	+	1	ID=g13053.t1.CDS3;Parent=g13053.t1;
OX031007.1_Pollenia_amentaria_genome_assembly,_chromosome:_2	AUGUSTUS	exon	82940240	82940441	.	+	.	ID=g13053.t1.exon3;Parent=g13053.t1;
OX031007.1_Pollenia_amentaria_genome_assembly,_chromosome:_2	AUGUSTUS	stop_codon	82940439	82940441	.	+	0	ID=g13053.t1.stop1;Parent=g13053.t1;
OX031007.1_Pollenia_amentaria_genome_assembly,_chromosome:_2	AUGUSTUS	mRNA	82937857	82939558	0.19	+	.	ID=g13053.t2;Parent=g13053;
OX031007.1_Pollenia_amentaria_genome_assembly,_chromosome:_2	AUGUSTUS	start_codon	82937857	82937859	.	+	0	ID=g13053.t2.start1;Parent=g13053.t2;
OX031007.1_Pollenia_amentaria_genome_assembly,_chromosome:_2	AUGUSTUS	CDS	82937857	82937897	0.76	+	0	ID=g13053.t2.CDS1;Parent=g13053.t2;
OX031007.1_Pollenia_amentaria_genome_assembly,_chromosome:_2	AUGUSTUS	exon	82937857	82937897	.	+	.	ID=g13053.t2.exon1;Parent=g13053.t2;
OX031007.1_Pollenia_amentaria_genome_assembly,_chromosome:_2	AUGUSTUS	intron	82937898	82937982	0.76	+	.	ID=g13053.t2.intron1;Parent=g13053.t2;
OX031007.1_Pollenia_amentaria_genome_assembly,_chromosome:_2	AUGUSTUS	CDS	82937983	82938874	0.4	+	1	ID=g13053.t2.CDS2;Parent=g13053.t2;
OX031007.1_Pollenia_amentaria_genome_assembly,_chromosome:_2	AUGUSTUS	exon	82937983	82938874	.	+	.	ID=g13053.t2.exon2;Parent=g13053.t2;
OX031007.1_Pollenia_amentaria_genome_assembly,_chromosome:_2	AUGUSTUS	intron	82938875	82938952	0.49	+	.	ID=g13053.t2.intron2;Parent=g13053.t2;
OX031007.1_Pollenia_amentaria_genome_assembly,_chromosome:_2	AUGUSTUS	CDS	82938953	82939558	0.36	+	0	ID=g13053.t2.CDS3;Parent=g13053.t2;
OX031007.1_Pollenia_amentaria_genome_assembly,_chromosome:_2	AUGUSTUS	exon	82938953	82939558	.	+	.	ID=g13053.t2.exon3;Parent=g13053.t2;
OX031007.1_Pollenia_amentaria_genome_assembly,_chromosome:_2	AUGUSTUS	stop_codon	82939556	82939558	.	+	0	ID=g13053.t2.stop1;Parent=g13053.t2;
OX031007.1_Pollenia_amentaria_genome_assembly,_chromosome:_2	AUGUSTUS	gene	82939716	82940441	.	+	.	ID=g13054;
OX031007.1_Pollenia_amentaria_genome_assembly,_chromosome:_2	AUGUSTUS	mRNA	82939716	82940441	0.26	+	.	ID=g13054.t1;Parent=g13054;
OX031007.1_Pollenia_amentaria_genome_assembly,_chromosome:_2	AUGUSTUS	start_codon	82939716	82939718	.	+	0	ID=g13054.t1.start1;Parent=g13054.t1;
OX031007.1_Pollenia_amentaria_genome_assembly,_chromosome:_2	AUGUSTUS	CDS	82939716	82940441	0.26	+	0	ID=g13054.t1.CDS1;Parent=g13054.t1;
OX031007.1_Pollenia_amentaria_genome_assembly,_chromosome:_2	AUGUSTUS	exon	82939716	82940441	.	+	.	ID=g13054.t1.exon1;Parent=g13054.t1;
OX031007.1_Pollenia_amentaria_genome_assembly,_chromosome:_2	AUGUSTUS	stop_codon	82940439	82940441	.	+	0	ID=g13054.t1.stop1;Parent=g13054.t1;
OX031007.1_Pollenia_amentaria_genome_assembly,_chromosome:_2	AUGUSTUS	gene	82951885	82962765	.	-	.	ID=g13055;
OX031007.1_Pollenia_amentaria_genome_assembly,_chromosome:_2	AUGUSTUS	mRNA	82951885	82962765	0.72	-	.	ID=g13055.t1;Parent=g13055;
OX031007.1_Pollenia_amentaria_genome_assembly,_chromosome:_2	AUGUSTUS	stop_codon	82951885	82951887	.	-	0	ID=g13055.t1.stop1;Parent=g13055.t1;
OX031007.1_Pollenia_amentaria_genome_assembly,_chromosome:_2	AUGUSTUS	CDS	82951885	82952694	1	-	0	ID=g13055.t1.CDS1;Parent=g13055.t1;
OX031007.1_Pollenia_amentaria_genome_assembly,_chromosome:_2	AUGUSTUS	exon	82951885	82952694	.	-	.	ID=g13055.t1.exon1;Parent=g13055.t1;
OX031007.1_Pollenia_amentaria_genome_assembly,_chromosome:_2	AUGUSTUS	intron	82952695	82952983	1	-	.	ID=g13055.t1.intron1;Parent=g13055.t1;
OX031007.1_Pollenia_amentaria_genome_assembly,_chromosome:_2	AUGUSTUS	CDS	82952984	82953154	0.99	-	0	ID=g13055.t1.CDS2;Parent=g13055.t1;
OX031007.1_Pollenia_amentaria_genome_assembly,_chromosome:_2	AUGUSTUS	exon	82952984	82953154	.	-	.	ID=g13055.t1.exon2;Parent=g13055.t1;
OX031007.1_Pollenia_amentaria_genome_assembly,_chromosome:_2	AUGUSTUS	intron	82953155	82962738	0.72	-	.	ID=g13055.t1.intron2;Parent=g13055.t1;
OX031007.1_Pollenia_amentaria_genome_assembly,_chromosome:_2	AUGUSTUS	CDS	82962739	82962765	0.72	-	0	ID=g13055.t1.CDS3;Parent=g13055.t1;
OX031007.1_Pollenia_amentaria_genome_assembly,_chromosome:_2	AUGUSTUS	exon	82962739	82962765	.	-	.	ID=g13055.t1.exon3;Parent=g13055.t1;
OX031007.1_Pollenia_amentaria_genome_assembly,_chromosome:_2	AUGUSTUS	start_codon	82962763	82962765	.	-	0	ID=g13055.t1.start1;Parent=g13055.t1;
OX031007.1_Pollenia_amentaria_genome_assembly,_chromosome:_2	AUGUSTUS	gene	82964322	82964525	.	+	.	ID=g13056;
OX031007.1_Pollenia_amentaria_genome_assembly,_chromosome:_2	AUGUSTUS	mRNA	82964322	82964525	0.99	+	.	ID=g13056.t1;Parent=g13056;
OX031007.1_Pollenia_amentaria_genome_assembly,_chromosome:_2	AUGUSTUS	start_codon	82964322	82964324	.	+	0	ID=g13056.t1.start1;Parent=g13056.t1;
OX031007.1_Pollenia_amentaria_genome_assembly,_chromosome:_2	AUGUSTUS	CDS	82964322	82964525	0.99	+	0	ID=g13056.t1.CDS1;Parent=g13056.t1;
OX031007.1_Pollenia_amentaria_genome_assembly,_chromosome:_2	AUGUSTUS	exon	82964322	82964525	.	+	.	ID=g13056.t1.exon1;Parent=g13056.t1;
OX031007.1_Pollenia_amentaria_genome_assembly,_chromosome:_2	AUGUSTUS	stop_codon	82964523	82964525	.	+	0	ID=g13056.t1.stop1;Parent=g13056.t1;
OX031007.1_Pollenia_amentaria_genome_assembly,_chromosome:_2	AUGUSTUS	gene	82964569	82965468	.	+	.	ID=g13057;
OX031007.1_Pollenia_amentaria_genome_assembly,_chromosome:_2	AUGUSTUS	mRNA	82964569	82965468	0.92	+	.	ID=g13057.t1;Parent=g13057;
OX031007.1_Pollenia_amentaria_genome_assembly,_chromosome:_2	AUGUSTUS	start_codon	82964569	82964571	.	+	0	ID=g13057.t1.start1;Parent=g13057.t1;
OX031007.1_Pollenia_amentaria_genome_assembly,_chromosome:_2	AUGUSTUS	CDS	82964569	82964714	0.92	+	0	ID=g13057.t1.CDS1;Parent=g13057.t1;
OX031007.1_Pollenia_amentaria_genome_assembly,_chromosome:_2	AUGUSTUS	exon	82964569	82964714	.	+	.	ID=g13057.t1.exon1;Parent=g13057.t1;
OX031007.1_Pollenia_amentaria_genome_assembly,_chromosome:_2	AUGUSTUS	intron	82964715	82964759	0.92	+	.	ID=g13057.t1.intron1;Parent=g13057.t1;
OX031007.1_Pollenia_amentaria_genome_assembly,_chromosome:_2	AUGUSTUS	CDS	82964760	82965468	0.92	+	1	ID=g13057.t1.CDS2;Parent=g13057.t1;
OX031007.1_Pollenia_amentaria_genome_assembly,_chromosome:_2	AUGUSTUS	exon	82964760	82965468	.	+	.	ID=g13057.t1.exon2;Parent=g13057.t1;
OX031007.1_Pollenia_amentaria_genome_assembly,_chromosome:_2	AUGUSTUS	stop_codon	82965466	82965468	.	+	0	ID=g13057.t1.stop1;Parent=g13057.t1;
OX031007.1_Pollenia_amentaria_genome_assembly,_chromosome:_2	AUGUSTUS	gene	82969614	82974788	.	-	.	ID=g13058;
OX031007.1_Pollenia_amentaria_genome_assembly,_chromosome:_2	AUGUSTUS	mRNA	82969614	82974788	0.21	-	.	ID=g13058.t1;Parent=g13058;
OX031007.1_Pollenia_amentaria_genome_assembly,_chromosome:_2	AUGUSTUS	stop_codon	82969614	82969616	.	-	0	ID=g13058.t1.stop1;Parent=g13058.t1;
OX031007.1_Pollenia_amentaria_genome_assembly,_chromosome:_2	AUGUSTUS	CDS	82969614	82969741	0.62	-	2	ID=g13058.t1.CDS1;Parent=g13058.t1;
OX031007.1_Pollenia_amentaria_genome_assembly,_chromosome:_2	AUGUSTUS	exon	82969614	82969741	.	-	.	ID=g13058.t1.exon1;Parent=g13058.t1;
OX031007.1_Pollenia_amentaria_genome_assembly,_chromosome:_2	AUGUSTUS	intron	82969742	82971991	0.62	-	.	ID=g13058.t1.intron1;Parent=g13058.t1;
OX031007.1_Pollenia_amentaria_genome_assembly,_chromosome:_2	AUGUSTUS	CDS	82971992	82972224	0.62	-	1	ID=g13058.t1.CDS2;Parent=g13058.t1;
OX031007.1_Pollenia_amentaria_genome_assembly,_chromosome:_2	AUGUSTUS	exon	82971992	82972224	.	-	.	ID=g13058.t1.exon2;Parent=g13058.t1;
OX031007.1_Pollenia_amentaria_genome_assembly,_chromosome:_2	AUGUSTUS	intron	82972225	82972680	0.63	-	.	ID=g13058.t1.intron2;Parent=g13058.t1;
OX031007.1_Pollenia_amentaria_genome_assembly,_chromosome:_2	AUGUSTUS	CDS	82972681	82974116	0.64	-	0	ID=g13058.t1.CDS3;Parent=g13058.t1;
OX031007.1_Pollenia_amentaria_genome_assembly,_chromosome:_2	AUGUSTUS	exon	82972681	82974116	.	-	.	ID=g13058.t1.exon3;Parent=g13058.t1;
OX031007.1_Pollenia_amentaria_genome_assembly,_chromosome:_2	AUGUSTUS	intron	82974117	82974233	0.53	-	.	ID=g13058.t1.intron3;Parent=g13058.t1;
OX031007.1_Pollenia_amentaria_genome_assembly,_chromosome:_2	AUGUSTUS	CDS	82974234	82974788	0.53	-	0	ID=g13058.t1.CDS4;Parent=g13058.t1;
OX031007.1_Pollenia_amentaria_genome_assembly,_chromosome:_2	AUGUSTUS	exon	82974234	82974788	.	-	.	ID=g13058.t1.exon4;Parent=g13058.t1;
OX031007.1_Pollenia_amentaria_genome_assembly,_chromosome:_2	AUGUSTUS	start_codon	82974786	82974788	.	-	0	ID=g13058.t1.start1;Parent=g13058.t1;
OX031007.1_Pollenia_amentaria_genome_assembly,_chromosome:_2	AUGUSTUS	gene	82976649	82977195	.	+	.	ID=g13059;
OX031007.1_Pollenia_amentaria_genome_assembly,_chromosome:_2	AUGUSTUS	mRNA	82976649	82977195	0.82	+	.	ID=g13059.t1;Parent=g13059;
OX031007.1_Pollenia_amentaria_genome_assembly,_chromosome:_2	AUGUSTUS	start_codon	82976649	82976651	.	+	0	ID=g13059.t1.start1;Parent=g13059.t1;
OX031007.1_Pollenia_amentaria_genome_assembly,_chromosome:_2	AUGUSTUS	CDS	82976649	82976747	0.97	+	0	ID=g13059.t1.CDS1;Parent=g13059.t1;
OX031007.1_Pollenia_amentaria_genome_assembly,_chromosome:_2	AUGUSTUS	exon	82976649	82976747	.	+	.	ID=g13059.t1.exon1;Parent=g13059.t1;
OX031007.1_Pollenia_amentaria_genome_assembly,_chromosome:_2	AUGUSTUS	intron	82976748	82976805	0.82	+	.	ID=g13059.t1.intron1;Parent=g13059.t1;
OX031007.1_Pollenia_amentaria_genome_assembly,_chromosome:_2	AUGUSTUS	CDS	82976806	82977195	0.84	+	0	ID=g13059.t1.CDS2;Parent=g13059.t1;
OX031007.1_Pollenia_amentaria_genome_assembly,_chromosome:_2	AUGUSTUS	exon	82976806	82977195	.	+	.	ID=g13059.t1.exon2;Parent=g13059.t1;
OX031007.1_Pollenia_amentaria_genome_assembly,_chromosome:_2	AUGUSTUS	stop_codon	82977193	82977195	.	+	0	ID=g13059.t1.stop1;Parent=g13059.t1;
OX031007.1_Pollenia_amentaria_genome_assembly,_chromosome:_2	AUGUSTUS	gene	82980504	82983484	.	-	.	ID=g13060;
OX031007.1_Pollenia_amentaria_genome_assembly,_chromosome:_2	AUGUSTUS	mRNA	82980504	82983484	0.37	-	.	ID=g13060.t1;Parent=g13060;
OX031007.1_Pollenia_amentaria_genome_assembly,_chromosome:_2	AUGUSTUS	stop_codon	82980504	82980506	.	-	0	ID=g13060.t1.stop1;Parent=g13060.t1;
OX031007.1_Pollenia_amentaria_genome_assembly,_chromosome:_2	AUGUSTUS	CDS	82980504	82980640	0.99	-	2	ID=g13060.t1.CDS1;Parent=g13060.t1;
OX031007.1_Pollenia_amentaria_genome_assembly,_chromosome:_2	AUGUSTUS	exon	82980504	82980640	.	-	.	ID=g13060.t1.exon1;Parent=g13060.t1;
OX031007.1_Pollenia_amentaria_genome_assembly,_chromosome:_2	AUGUSTUS	intron	82980641	82980687	0.99	-	.	ID=g13060.t1.intron1;Parent=g13060.t1;
OX031007.1_Pollenia_amentaria_genome_assembly,_chromosome:_2	AUGUSTUS	CDS	82980688	82980920	0.65	-	1	ID=g13060.t1.CDS2;Parent=g13060.t1;
OX031007.1_Pollenia_amentaria_genome_assembly,_chromosome:_2	AUGUSTUS	exon	82980688	82980920	.	-	.	ID=g13060.t1.exon2;Parent=g13060.t1;
OX031007.1_Pollenia_amentaria_genome_assembly,_chromosome:_2	AUGUSTUS	intron	82980921	82981376	0.65	-	.	ID=g13060.t1.intron2;Parent=g13060.t1;
OX031007.1_Pollenia_amentaria_genome_assembly,_chromosome:_2	AUGUSTUS	CDS	82981377	82982812	0.7	-	0	ID=g13060.t1.CDS3;Parent=g13060.t1;
OX031007.1_Pollenia_amentaria_genome_assembly,_chromosome:_2	AUGUSTUS	exon	82981377	82982812	.	-	.	ID=g13060.t1.exon3;Parent=g13060.t1;
OX031007.1_Pollenia_amentaria_genome_assembly,_chromosome:_2	AUGUSTUS	intron	82982813	82982929	0.64	-	.	ID=g13060.t1.intron3;Parent=g13060.t1;
OX031007.1_Pollenia_amentaria_genome_assembly,_chromosome:_2	AUGUSTUS	CDS	82982930	82983484	0.57	-	0	ID=g13060.t1.CDS4;Parent=g13060.t1;
OX031007.1_Pollenia_amentaria_genome_assembly,_chromosome:_2	AUGUSTUS	exon	82982930	82983484	.	-	.	ID=g13060.t1.exon4;Parent=g13060.t1;
OX031007.1_Pollenia_amentaria_genome_assembly,_chromosome:_2	AUGUSTUS	start_codon	82983482	82983484	.	-	0	ID=g13060.t1.start1;Parent=g13060.t1;
OX031007.1_Pollenia_amentaria_genome_assembly,_chromosome:_2	AUGUSTUS	gene	82985344	82985890	.	+	.	ID=g13061;
OX031007.1_Pollenia_amentaria_genome_assembly,_chromosome:_2	AUGUSTUS	mRNA	82985344	82985890	0.79	+	.	ID=g13061.t1;Parent=g13061;
OX031007.1_Pollenia_amentaria_genome_assembly,_chromosome:_2	AUGUSTUS	start_codon	82985344	82985346	.	+	0	ID=g13061.t1.start1;Parent=g13061.t1;
OX031007.1_Pollenia_amentaria_genome_assembly,_chromosome:_2	AUGUSTUS	CDS	82985344	82985442	0.98	+	0	ID=g13061.t1.CDS1;Parent=g13061.t1;
OX031007.1_Pollenia_amentaria_genome_assembly,_chromosome:_2	AUGUSTUS	exon	82985344	82985442	.	+	.	ID=g13061.t1.exon1;Parent=g13061.t1;
OX031007.1_Pollenia_amentaria_genome_assembly,_chromosome:_2	AUGUSTUS	intron	82985443	82985500	0.79	+	.	ID=g13061.t1.intron1;Parent=g13061.t1;
OX031007.1_Pollenia_amentaria_genome_assembly,_chromosome:_2	AUGUSTUS	CDS	82985501	82985890	0.8	+	0	ID=g13061.t1.CDS2;Parent=g13061.t1;
OX031007.1_Pollenia_amentaria_genome_assembly,_chromosome:_2	AUGUSTUS	exon	82985501	82985890	.	+	.	ID=g13061.t1.exon2;Parent=g13061.t1;
OX031007.1_Pollenia_amentaria_genome_assembly,_chromosome:_2	AUGUSTUS	stop_codon	82985888	82985890	.	+	0	ID=g13061.t1.stop1;Parent=g13061.t1;
OX031007.1_Pollenia_amentaria_genome_assembly,_chromosome:_2	AUGUSTUS	gene	82986034	82986708	.	+	.	ID=g13062;
OX031007.1_Pollenia_amentaria_genome_assembly,_chromosome:_2	AUGUSTUS	mRNA	82986034	82986708	0.8	+	.	ID=g13062.t1;Parent=g13062;
OX031007.1_Pollenia_amentaria_genome_assembly,_chromosome:_2	AUGUSTUS	start_codon	82986034	82986036	.	+	0	ID=g13062.t1.start1;Parent=g13062.t1;
OX031007.1_Pollenia_amentaria_genome_assembly,_chromosome:_2	AUGUSTUS	CDS	82986034	82986708	0.8	+	0	ID=g13062.t1.CDS1;Parent=g13062.t1;
OX031007.1_Pollenia_amentaria_genome_assembly,_chromosome:_2	AUGUSTUS	exon	82986034	82986708	.	+	.	ID=g13062.t1.exon1;Parent=g13062.t1;
OX031007.1_Pollenia_amentaria_genome_assembly,_chromosome:_2	AUGUSTUS	stop_codon	82986706	82986708	.	+	0	ID=g13062.t1.stop1;Parent=g13062.t1;
OX031007.1_Pollenia_amentaria_genome_assembly,_chromosome:_2	AUGUSTUS	mRNA	82986190	82986708	0.8	+	.	ID=g13062.t2;Parent=g13062;
OX031007.1_Pollenia_amentaria_genome_assembly,_chromosome:_2	AUGUSTUS	start_codon	82986190	82986192	.	+	0	ID=g13062.t2.start1;Parent=g13062.t2;
OX031007.1_Pollenia_amentaria_genome_assembly,_chromosome:_2	AUGUSTUS	CDS	82986190	82986708	0.8	+	0	ID=g13062.t2.CDS1;Parent=g13062.t2;
OX031007.1_Pollenia_amentaria_genome_assembly,_chromosome:_2	AUGUSTUS	exon	82986190	82986708	.	+	.	ID=g13062.t2.exon1;Parent=g13062.t2;
OX031007.1_Pollenia_amentaria_genome_assembly,_chromosome:_2	AUGUSTUS	stop_codon	82986706	82986708	.	+	0	ID=g13062.t2.stop1;Parent=g13062.t2;
OX031007.1_Pollenia_amentaria_genome_assembly,_chromosome:_2	AUGUSTUS	gene	82986863	82987321	.	+	.	ID=g13063;
OX031007.1_Pollenia_amentaria_genome_assembly,_chromosome:_2	AUGUSTUS	mRNA	82986863	82987321	1	+	.	ID=g13063.t1;Parent=g13063;
OX031007.1_Pollenia_amentaria_genome_assembly,_chromosome:_2	AUGUSTUS	start_codon	82986863	82986865	.	+	0	ID=g13063.t1.start1;Parent=g13063.t1;
OX031007.1_Pollenia_amentaria_genome_assembly,_chromosome:_2	AUGUSTUS	CDS	82986863	82987060	1	+	0	ID=g13063.t1.CDS1;Parent=g13063.t1;
OX031007.1_Pollenia_amentaria_genome_assembly,_chromosome:_2	AUGUSTUS	exon	82986863	82987060	.	+	.	ID=g13063.t1.exon1;Parent=g13063.t1;
OX031007.1_Pollenia_amentaria_genome_assembly,_chromosome:_2	AUGUSTUS	intron	82987061	82987129	1	+	.	ID=g13063.t1.intron1;Parent=g13063.t1;
OX031007.1_Pollenia_amentaria_genome_assembly,_chromosome:_2	AUGUSTUS	CDS	82987130	82987321	1	+	0	ID=g13063.t1.CDS2;Parent=g13063.t1;
OX031007.1_Pollenia_amentaria_genome_assembly,_chromosome:_2	AUGUSTUS	exon	82987130	82987321	.	+	.	ID=g13063.t1.exon2;Parent=g13063.t1;
OX031007.1_Pollenia_amentaria_genome_assembly,_chromosome:_2	AUGUSTUS	stop_codon	82987319	82987321	.	+	0	ID=g13063.t1.stop1;Parent=g13063.t1;
OX031007.1_Pollenia_amentaria_genome_assembly,_chromosome:_2	GeneMark.hmm3	mRNA	82986941	82987321	.	+	.	ID=g13063.t2;Parent=g13063;
OX031007.1_Pollenia_amentaria_genome_assembly,_chromosome:_2	GeneMark.hmm3	start_codon	82986941	82986943	.	+	0	ID=g13063.t2.start1;Parent=g13063.t2;
OX031007.1_Pollenia_amentaria_genome_assembly,_chromosome:_2	GeneMark.hmm3	CDS	82986941	82987060	.	+	0	ID=g13063.t2.CDS1;Parent=g13063.t2;
OX031007.1_Pollenia_amentaria_genome_assembly,_chromosome:_2	GeneMark.hmm3	exon	82986941	82987060	0	+	.	ID=g13063.t2.exon1;Parent=g13063.t2;
OX031007.1_Pollenia_amentaria_genome_assembly,_chromosome:_2	GeneMark.hmm3	intron	82987061	82987129	.	+	0	ID=g13063.t2.intron1;Parent=g13063.t2;
OX031007.1_Pollenia_amentaria_genome_assembly,_chromosome:_2	GeneMark.hmm3	CDS	82987130	82987321	.	+	0	ID=g13063.t2.CDS2;Parent=g13063.t2;
OX031007.1_Pollenia_amentaria_genome_assembly,_chromosome:_2	GeneMark.hmm3	exon	82987130	82987321	0	+	.	ID=g13063.t2.exon2;Parent=g13063.t2;
OX031007.1_Pollenia_amentaria_genome_assembly,_chromosome:_2	GeneMark.hmm3	stop_codon	82987319	82987321	.	+	0	ID=g13063.t2.stop1;Parent=g13063.t2;
OX031007.1_Pollenia_amentaria_genome_assembly,_chromosome:_2	AUGUSTUS	gene	83011334	83011976	.	+	.	ID=g13064;
OX031007.1_Pollenia_amentaria_genome_assembly,_chromosome:_2	AUGUSTUS	mRNA	83011334	83011976	0.66	+	.	ID=g13064.t1;Parent=g13064;
OX031007.1_Pollenia_amentaria_genome_assembly,_chromosome:_2	AUGUSTUS	start_codon	83011334	83011336	.	+	0	ID=g13064.t1.start1;Parent=g13064.t1;
OX031007.1_Pollenia_amentaria_genome_assembly,_chromosome:_2	AUGUSTUS	CDS	83011334	83011377	0.66	+	0	ID=g13064.t1.CDS1;Parent=g13064.t1;
OX031007.1_Pollenia_amentaria_genome_assembly,_chromosome:_2	AUGUSTUS	exon	83011334	83011377	.	+	.	ID=g13064.t1.exon1;Parent=g13064.t1;
OX031007.1_Pollenia_amentaria_genome_assembly,_chromosome:_2	AUGUSTUS	intron	83011378	83011687	0.82	+	.	ID=g13064.t1.intron1;Parent=g13064.t1;
OX031007.1_Pollenia_amentaria_genome_assembly,_chromosome:_2	AUGUSTUS	CDS	83011688	83011976	0.87	+	1	ID=g13064.t1.CDS2;Parent=g13064.t1;
OX031007.1_Pollenia_amentaria_genome_assembly,_chromosome:_2	AUGUSTUS	exon	83011688	83011976	.	+	.	ID=g13064.t1.exon2;Parent=g13064.t1;
OX031007.1_Pollenia_amentaria_genome_assembly,_chromosome:_2	AUGUSTUS	stop_codon	83011974	83011976	.	+	0	ID=g13064.t1.stop1;Parent=g13064.t1;
OX031007.1_Pollenia_amentaria_genome_assembly,_chromosome:_2	AUGUSTUS	gene	83017491	83021704	.	+	.	ID=g13065;
OX031007.1_Pollenia_amentaria_genome_assembly,_chromosome:_2	AUGUSTUS	mRNA	83017491	83021704	0.8	+	.	ID=g13065.t1;Parent=g13065;
OX031007.1_Pollenia_amentaria_genome_assembly,_chromosome:_2	AUGUSTUS	start_codon	83017491	83017493	.	+	0	ID=g13065.t1.start1;Parent=g13065.t1;
OX031007.1_Pollenia_amentaria_genome_assembly,_chromosome:_2	AUGUSTUS	CDS	83017491	83017637	0.94	+	0	ID=g13065.t1.CDS1;Parent=g13065.t1;
OX031007.1_Pollenia_amentaria_genome_assembly,_chromosome:_2	AUGUSTUS	exon	83017491	83017637	.	+	.	ID=g13065.t1.exon1;Parent=g13065.t1;
OX031007.1_Pollenia_amentaria_genome_assembly,_chromosome:_2	AUGUSTUS	intron	83017638	83021650	0.8	+	.	ID=g13065.t1.intron1;Parent=g13065.t1;
OX031007.1_Pollenia_amentaria_genome_assembly,_chromosome:_2	AUGUSTUS	CDS	83021651	83021704	0.81	+	0	ID=g13065.t1.CDS2;Parent=g13065.t1;
OX031007.1_Pollenia_amentaria_genome_assembly,_chromosome:_2	AUGUSTUS	exon	83021651	83021704	.	+	.	ID=g13065.t1.exon2;Parent=g13065.t1;
OX031007.1_Pollenia_amentaria_genome_assembly,_chromosome:_2	AUGUSTUS	stop_codon	83021702	83021704	.	+	0	ID=g13065.t1.stop1;Parent=g13065.t1;
OX031007.1_Pollenia_amentaria_genome_assembly,_chromosome:_2	AUGUSTUS	gene	83021336	83021704	.	+	.	ID=g13066;
OX031007.1_Pollenia_amentaria_genome_assembly,_chromosome:_2	AUGUSTUS	mRNA	83021336	83021704	0.6	+	.	ID=g13066.t1;Parent=g13066;
OX031007.1_Pollenia_amentaria_genome_assembly,_chromosome:_2	AUGUSTUS	start_codon	83021336	83021338	.	+	0	ID=g13066.t1.start1;Parent=g13066.t1;
OX031007.1_Pollenia_amentaria_genome_assembly,_chromosome:_2	AUGUSTUS	CDS	83021336	83021421	0.87	+	0	ID=g13066.t1.CDS1;Parent=g13066.t1;
OX031007.1_Pollenia_amentaria_genome_assembly,_chromosome:_2	AUGUSTUS	exon	83021336	83021421	.	+	.	ID=g13066.t1.exon1;Parent=g13066.t1;
OX031007.1_Pollenia_amentaria_genome_assembly,_chromosome:_2	AUGUSTUS	intron	83021422	83021499	0.62	+	.	ID=g13066.t1.intron1;Parent=g13066.t1;
OX031007.1_Pollenia_amentaria_genome_assembly,_chromosome:_2	AUGUSTUS	CDS	83021500	83021704	0.62	+	1	ID=g13066.t1.CDS2;Parent=g13066.t1;
OX031007.1_Pollenia_amentaria_genome_assembly,_chromosome:_2	AUGUSTUS	exon	83021500	83021704	.	+	.	ID=g13066.t1.exon2;Parent=g13066.t1;
OX031007.1_Pollenia_amentaria_genome_assembly,_chromosome:_2	AUGUSTUS	stop_codon	83021702	83021704	.	+	0	ID=g13066.t1.stop1;Parent=g13066.t1;
OX031007.1_Pollenia_amentaria_genome_assembly,_chromosome:_2	AUGUSTUS	gene	83026298	83029961	.	+	.	ID=g13067;
OX031007.1_Pollenia_amentaria_genome_assembly,_chromosome:_2	AUGUSTUS	mRNA	83026298	83026528	1	+	.	ID=g13067.t1;Parent=g13067;
OX031007.1_Pollenia_amentaria_genome_assembly,_chromosome:_2	AUGUSTUS	start_codon	83026298	83026300	.	+	0	ID=g13067.t1.start1;Parent=g13067.t1;
OX031007.1_Pollenia_amentaria_genome_assembly,_chromosome:_2	AUGUSTUS	CDS	83026298	83026528	1	+	0	ID=g13067.t1.CDS1;Parent=g13067.t1;
OX031007.1_Pollenia_amentaria_genome_assembly,_chromosome:_2	AUGUSTUS	exon	83026298	83026528	.	+	.	ID=g13067.t1.exon1;Parent=g13067.t1;
OX031007.1_Pollenia_amentaria_genome_assembly,_chromosome:_2	AUGUSTUS	stop_codon	83026526	83026528	.	+	0	ID=g13067.t1.stop1;Parent=g13067.t1;
OX031007.1_Pollenia_amentaria_genome_assembly,_chromosome:_2	AUGUSTUS	mRNA	83026298	83029961	0.17	+	.	ID=g13067.t2;Parent=g13067;
OX031007.1_Pollenia_amentaria_genome_assembly,_chromosome:_2	AUGUSTUS	start_codon	83026298	83026300	.	+	0	ID=g13067.t2.start1;Parent=g13067.t2;
OX031007.1_Pollenia_amentaria_genome_assembly,_chromosome:_2	AUGUSTUS	CDS	83026298	83026506	0.41	+	0	ID=g13067.t2.CDS1;Parent=g13067.t2;
OX031007.1_Pollenia_amentaria_genome_assembly,_chromosome:_2	AUGUSTUS	exon	83026298	83026506	.	+	.	ID=g13067.t2.exon1;Parent=g13067.t2;
OX031007.1_Pollenia_amentaria_genome_assembly,_chromosome:_2	AUGUSTUS	intron	83026507	83029477	0.41	+	.	ID=g13067.t2.intron1;Parent=g13067.t2;
OX031007.1_Pollenia_amentaria_genome_assembly,_chromosome:_2	AUGUSTUS	CDS	83029478	83029619	0.21	+	1	ID=g13067.t2.CDS2;Parent=g13067.t2;
OX031007.1_Pollenia_amentaria_genome_assembly,_chromosome:_2	AUGUSTUS	exon	83029478	83029619	.	+	.	ID=g13067.t2.exon2;Parent=g13067.t2;
OX031007.1_Pollenia_amentaria_genome_assembly,_chromosome:_2	AUGUSTUS	intron	83029620	83029736	0.21	+	.	ID=g13067.t2.intron2;Parent=g13067.t2;
OX031007.1_Pollenia_amentaria_genome_assembly,_chromosome:_2	AUGUSTUS	CDS	83029737	83029961	0.39	+	0	ID=g13067.t2.CDS3;Parent=g13067.t2;
OX031007.1_Pollenia_amentaria_genome_assembly,_chromosome:_2	AUGUSTUS	exon	83029737	83029961	.	+	.	ID=g13067.t2.exon3;Parent=g13067.t2;
OX031007.1_Pollenia_amentaria_genome_assembly,_chromosome:_2	AUGUSTUS	stop_codon	83029959	83029961	.	+	0	ID=g13067.t2.stop1;Parent=g13067.t2;
OX031007.1_Pollenia_amentaria_genome_assembly,_chromosome:_2	AUGUSTUS	gene	83032253	83033072	.	-	.	ID=g13068;
OX031007.1_Pollenia_amentaria_genome_assembly,_chromosome:_2	AUGUSTUS	mRNA	83032253	83033072	1	-	.	ID=g13068.t1;Parent=g13068;
OX031007.1_Pollenia_amentaria_genome_assembly,_chromosome:_2	AUGUSTUS	stop_codon	83032253	83032255	.	-	0	ID=g13068.t1.stop1;Parent=g13068.t1;
OX031007.1_Pollenia_amentaria_genome_assembly,_chromosome:_2	AUGUSTUS	CDS	83032253	83032567	1	-	0	ID=g13068.t1.CDS1;Parent=g13068.t1;
OX031007.1_Pollenia_amentaria_genome_assembly,_chromosome:_2	AUGUSTUS	exon	83032253	83032567	.	-	.	ID=g13068.t1.exon1;Parent=g13068.t1;
OX031007.1_Pollenia_amentaria_genome_assembly,_chromosome:_2	AUGUSTUS	intron	83032568	83033015	1	-	.	ID=g13068.t1.intron1;Parent=g13068.t1;
OX031007.1_Pollenia_amentaria_genome_assembly,_chromosome:_2	AUGUSTUS	CDS	83033016	83033072	1	-	0	ID=g13068.t1.CDS2;Parent=g13068.t1;
OX031007.1_Pollenia_amentaria_genome_assembly,_chromosome:_2	AUGUSTUS	exon	83033016	83033072	.	-	.	ID=g13068.t1.exon2;Parent=g13068.t1;
OX031007.1_Pollenia_amentaria_genome_assembly,_chromosome:_2	AUGUSTUS	start_codon	83033070	83033072	.	-	0	ID=g13068.t1.start1;Parent=g13068.t1;
OX031007.1_Pollenia_amentaria_genome_assembly,_chromosome:_2	AUGUSTUS	gene	83045581	83046777	.	+	.	ID=g13069;
OX031007.1_Pollenia_amentaria_genome_assembly,_chromosome:_2	AUGUSTUS	mRNA	83045581	83046777	0.99	+	.	ID=g13069.t1;Parent=g13069;
OX031007.1_Pollenia_amentaria_genome_assembly,_chromosome:_2	AUGUSTUS	start_codon	83045581	83045583	.	+	0	ID=g13069.t1.start1;Parent=g13069.t1;
OX031007.1_Pollenia_amentaria_genome_assembly,_chromosome:_2	AUGUSTUS	CDS	83045581	83046777	0.99	+	0	ID=g13069.t1.CDS1;Parent=g13069.t1;
OX031007.1_Pollenia_amentaria_genome_assembly,_chromosome:_2	AUGUSTUS	exon	83045581	83046777	.	+	.	ID=g13069.t1.exon1;Parent=g13069.t1;
OX031007.1_Pollenia_amentaria_genome_assembly,_chromosome:_2	AUGUSTUS	stop_codon	83046775	83046777	.	+	0	ID=g13069.t1.stop1;Parent=g13069.t1;
OX031007.1_Pollenia_amentaria_genome_assembly,_chromosome:_2	AUGUSTUS	gene	83049388	83050662	.	+	.	ID=g13070;
OX031007.1_Pollenia_amentaria_genome_assembly,_chromosome:_2	AUGUSTUS	mRNA	83049388	83050662	0.94	+	.	ID=g13070.t1;Parent=g13070;
OX031007.1_Pollenia_amentaria_genome_assembly,_chromosome:_2	AUGUSTUS	start_codon	83049388	83049390	.	+	0	ID=g13070.t1.start1;Parent=g13070.t1;
OX031007.1_Pollenia_amentaria_genome_assembly,_chromosome:_2	AUGUSTUS	CDS	83049388	83050662	0.94	+	0	ID=g13070.t1.CDS1;Parent=g13070.t1;
OX031007.1_Pollenia_amentaria_genome_assembly,_chromosome:_2	AUGUSTUS	exon	83049388	83050662	.	+	.	ID=g13070.t1.exon1;Parent=g13070.t1;
OX031007.1_Pollenia_amentaria_genome_assembly,_chromosome:_2	AUGUSTUS	stop_codon	83050660	83050662	.	+	0	ID=g13070.t1.stop1;Parent=g13070.t1;
OX031007.1_Pollenia_amentaria_genome_assembly,_chromosome:_2	AUGUSTUS	gene	83057857	83058726	.	+	.	ID=g13071;
OX031007.1_Pollenia_amentaria_genome_assembly,_chromosome:_2	AUGUSTUS	mRNA	83057857	83058726	0.76	+	.	ID=g13071.t1;Parent=g13071;
OX031007.1_Pollenia_amentaria_genome_assembly,_chromosome:_2	AUGUSTUS	start_codon	83057857	83057859	.	+	0	ID=g13071.t1.start1;Parent=g13071.t1;
OX031007.1_Pollenia_amentaria_genome_assembly,_chromosome:_2	AUGUSTUS	CDS	83057857	83058726	0.76	+	0	ID=g13071.t1.CDS1;Parent=g13071.t1;
OX031007.1_Pollenia_amentaria_genome_assembly,_chromosome:_2	AUGUSTUS	exon	83057857	83058726	.	+	.	ID=g13071.t1.exon1;Parent=g13071.t1;
OX031007.1_Pollenia_amentaria_genome_assembly,_chromosome:_2	AUGUSTUS	stop_codon	83058724	83058726	.	+	0	ID=g13071.t1.stop1;Parent=g13071.t1;
OX031007.1_Pollenia_amentaria_genome_assembly,_chromosome:_2	AUGUSTUS	gene	83067840	83068382	.	-	.	ID=g13072;
OX031007.1_Pollenia_amentaria_genome_assembly,_chromosome:_2	AUGUSTUS	mRNA	83067840	83068382	0.45	-	.	ID=g13072.t1;Parent=g13072;
OX031007.1_Pollenia_amentaria_genome_assembly,_chromosome:_2	AUGUSTUS	stop_codon	83067840	83067842	.	-	0	ID=g13072.t1.stop1;Parent=g13072.t1;
OX031007.1_Pollenia_amentaria_genome_assembly,_chromosome:_2	AUGUSTUS	CDS	83067840	83068382	0.45	-	0	ID=g13072.t1.CDS1;Parent=g13072.t1;
OX031007.1_Pollenia_amentaria_genome_assembly,_chromosome:_2	AUGUSTUS	exon	83067840	83068382	.	-	.	ID=g13072.t1.exon1;Parent=g13072.t1;
OX031007.1_Pollenia_amentaria_genome_assembly,_chromosome:_2	AUGUSTUS	start_codon	83068380	83068382	.	-	0	ID=g13072.t1.start1;Parent=g13072.t1;
OX031007.1_Pollenia_amentaria_genome_assembly,_chromosome:_2	AUGUSTUS	gene	83068685	83070923	.	-	.	ID=g13073;
OX031007.1_Pollenia_amentaria_genome_assembly,_chromosome:_2	AUGUSTUS	mRNA	83068685	83070923	0.33	-	.	ID=g13073.t1;Parent=g13073;
OX031007.1_Pollenia_amentaria_genome_assembly,_chromosome:_2	AUGUSTUS	stop_codon	83068685	83068687	.	-	0	ID=g13073.t1.stop1;Parent=g13073.t1;
OX031007.1_Pollenia_amentaria_genome_assembly,_chromosome:_2	AUGUSTUS	CDS	83068685	83068965	0.78	-	2	ID=g13073.t1.CDS1;Parent=g13073.t1;
OX031007.1_Pollenia_amentaria_genome_assembly,_chromosome:_2	AUGUSTUS	exon	83068685	83068965	.	-	.	ID=g13073.t1.exon1;Parent=g13073.t1;
OX031007.1_Pollenia_amentaria_genome_assembly,_chromosome:_2	AUGUSTUS	intron	83068966	83070598	0.33	-	.	ID=g13073.t1.intron1;Parent=g13073.t1;
OX031007.1_Pollenia_amentaria_genome_assembly,_chromosome:_2	AUGUSTUS	CDS	83070599	83070923	0.41	-	0	ID=g13073.t1.CDS2;Parent=g13073.t1;
OX031007.1_Pollenia_amentaria_genome_assembly,_chromosome:_2	AUGUSTUS	exon	83070599	83070923	.	-	.	ID=g13073.t1.exon2;Parent=g13073.t1;
OX031007.1_Pollenia_amentaria_genome_assembly,_chromosome:_2	AUGUSTUS	start_codon	83070921	83070923	.	-	0	ID=g13073.t1.start1;Parent=g13073.t1;
OX031007.1_Pollenia_amentaria_genome_assembly,_chromosome:_2	AUGUSTUS	mRNA	83068685	83070923	0.17	-	.	ID=g13073.t2;Parent=g13073;
OX031007.1_Pollenia_amentaria_genome_assembly,_chromosome:_2	AUGUSTUS	stop_codon	83068685	83068687	.	-	0	ID=g13073.t2.stop1;Parent=g13073.t2;
OX031007.1_Pollenia_amentaria_genome_assembly,_chromosome:_2	AUGUSTUS	CDS	83068685	83069225	0.52	-	1	ID=g13073.t2.CDS1;Parent=g13073.t2;
OX031007.1_Pollenia_amentaria_genome_assembly,_chromosome:_2	AUGUSTUS	exon	83068685	83069225	.	-	.	ID=g13073.t2.exon1;Parent=g13073.t2;
OX031007.1_Pollenia_amentaria_genome_assembly,_chromosome:_2	AUGUSTUS	intron	83069226	83069284	0.65	-	.	ID=g13073.t2.intron1;Parent=g13073.t2;
OX031007.1_Pollenia_amentaria_genome_assembly,_chromosome:_2	AUGUSTUS	CDS	83069285	83070574	0.23	-	1	ID=g13073.t2.CDS2;Parent=g13073.t2;
OX031007.1_Pollenia_amentaria_genome_assembly,_chromosome:_2	AUGUSTUS	exon	83069285	83070574	.	-	.	ID=g13073.t2.exon2;Parent=g13073.t2;
OX031007.1_Pollenia_amentaria_genome_assembly,_chromosome:_2	AUGUSTUS	intron	83070575	83070654	0.31	-	.	ID=g13073.t2.intron2;Parent=g13073.t2;
OX031007.1_Pollenia_amentaria_genome_assembly,_chromosome:_2	AUGUSTUS	CDS	83070655	83070923	0.31	-	0	ID=g13073.t2.CDS3;Parent=g13073.t2;
OX031007.1_Pollenia_amentaria_genome_assembly,_chromosome:_2	AUGUSTUS	exon	83070655	83070923	.	-	.	ID=g13073.t2.exon3;Parent=g13073.t2;
OX031007.1_Pollenia_amentaria_genome_assembly,_chromosome:_2	AUGUSTUS	start_codon	83070921	83070923	.	-	0	ID=g13073.t2.start1;Parent=g13073.t2;
OX031007.1_Pollenia_amentaria_genome_assembly,_chromosome:_2	AUGUSTUS	gene	83074675	83075259	.	-	.	ID=g13074;
OX031007.1_Pollenia_amentaria_genome_assembly,_chromosome:_2	AUGUSTUS	mRNA	83074675	83075259	0.99	-	.	ID=g13074.t1;Parent=g13074;
OX031007.1_Pollenia_amentaria_genome_assembly,_chromosome:_2	AUGUSTUS	stop_codon	83074675	83074677	.	-	0	ID=g13074.t1.stop1;Parent=g13074.t1;
OX031007.1_Pollenia_amentaria_genome_assembly,_chromosome:_2	AUGUSTUS	CDS	83074675	83075259	0.99	-	0	ID=g13074.t1.CDS1;Parent=g13074.t1;
OX031007.1_Pollenia_amentaria_genome_assembly,_chromosome:_2	AUGUSTUS	exon	83074675	83075259	.	-	.	ID=g13074.t1.exon1;Parent=g13074.t1;
OX031007.1_Pollenia_amentaria_genome_assembly,_chromosome:_2	AUGUSTUS	start_codon	83075257	83075259	.	-	0	ID=g13074.t1.start1;Parent=g13074.t1;
OX031007.1_Pollenia_amentaria_genome_assembly,_chromosome:_2	AUGUSTUS	gene	83081927	83083050	.	+	.	ID=g13075;
OX031007.1_Pollenia_amentaria_genome_assembly,_chromosome:_2	AUGUSTUS	mRNA	83081927	83082493	1	+	.	ID=g13075.t1;Parent=g13075;
OX031007.1_Pollenia_amentaria_genome_assembly,_chromosome:_2	AUGUSTUS	start_codon	83081927	83081929	.	+	0	ID=g13075.t1.start1;Parent=g13075.t1;
OX031007.1_Pollenia_amentaria_genome_assembly,_chromosome:_2	AUGUSTUS	CDS	83081927	83082493	1	+	0	ID=g13075.t1.CDS1;Parent=g13075.t1;
OX031007.1_Pollenia_amentaria_genome_assembly,_chromosome:_2	AUGUSTUS	exon	83081927	83082493	.	+	.	ID=g13075.t1.exon1;Parent=g13075.t1;
OX031007.1_Pollenia_amentaria_genome_assembly,_chromosome:_2	AUGUSTUS	stop_codon	83082491	83082493	.	+	0	ID=g13075.t1.stop1;Parent=g13075.t1;
OX031007.1_Pollenia_amentaria_genome_assembly,_chromosome:_2	AUGUSTUS	mRNA	83081927	83083050	0.49	+	.	ID=g13075.t2;Parent=g13075;
OX031007.1_Pollenia_amentaria_genome_assembly,_chromosome:_2	AUGUSTUS	start_codon	83081927	83081929	.	+	0	ID=g13075.t2.start1;Parent=g13075.t2;
OX031007.1_Pollenia_amentaria_genome_assembly,_chromosome:_2	AUGUSTUS	CDS	83081927	83082333	0.49	+	0	ID=g13075.t2.CDS1;Parent=g13075.t2;
OX031007.1_Pollenia_amentaria_genome_assembly,_chromosome:_2	AUGUSTUS	exon	83081927	83082333	.	+	.	ID=g13075.t2.exon1;Parent=g13075.t2;
OX031007.1_Pollenia_amentaria_genome_assembly,_chromosome:_2	AUGUSTUS	intron	83082334	83082689	0.49	+	.	ID=g13075.t2.intron1;Parent=g13075.t2;
OX031007.1_Pollenia_amentaria_genome_assembly,_chromosome:_2	AUGUSTUS	CDS	83082690	83083050	0.77	+	1	ID=g13075.t2.CDS2;Parent=g13075.t2;
OX031007.1_Pollenia_amentaria_genome_assembly,_chromosome:_2	AUGUSTUS	exon	83082690	83083050	.	+	.	ID=g13075.t2.exon2;Parent=g13075.t2;
OX031007.1_Pollenia_amentaria_genome_assembly,_chromosome:_2	AUGUSTUS	stop_codon	83083048	83083050	.	+	0	ID=g13075.t2.stop1;Parent=g13075.t2;
OX031007.1_Pollenia_amentaria_genome_assembly,_chromosome:_2	AUGUSTUS	gene	83082604	83083050	.	+	.	ID=g13076;
OX031007.1_Pollenia_amentaria_genome_assembly,_chromosome:_2	AUGUSTUS	mRNA	83082604	83083050	1	+	.	ID=g13076.t1;Parent=g13076;
OX031007.1_Pollenia_amentaria_genome_assembly,_chromosome:_2	AUGUSTUS	start_codon	83082604	83082606	.	+	0	ID=g13076.t1.start1;Parent=g13076.t1;
OX031007.1_Pollenia_amentaria_genome_assembly,_chromosome:_2	AUGUSTUS	CDS	83082604	83083050	1	+	0	ID=g13076.t1.CDS1;Parent=g13076.t1;
OX031007.1_Pollenia_amentaria_genome_assembly,_chromosome:_2	AUGUSTUS	exon	83082604	83083050	.	+	.	ID=g13076.t1.exon1;Parent=g13076.t1;
OX031007.1_Pollenia_amentaria_genome_assembly,_chromosome:_2	AUGUSTUS	stop_codon	83083048	83083050	.	+	0	ID=g13076.t1.stop1;Parent=g13076.t1;
OX031007.1_Pollenia_amentaria_genome_assembly,_chromosome:_2	AUGUSTUS	gene	83087473	83087898	.	-	.	ID=g13077;
OX031007.1_Pollenia_amentaria_genome_assembly,_chromosome:_2	AUGUSTUS	mRNA	83087473	83087898	0.56	-	.	ID=g13077.t1;Parent=g13077;
OX031007.1_Pollenia_amentaria_genome_assembly,_chromosome:_2	AUGUSTUS	stop_codon	83087473	83087475	.	-	0	ID=g13077.t1.stop1;Parent=g13077.t1;
OX031007.1_Pollenia_amentaria_genome_assembly,_chromosome:_2	AUGUSTUS	CDS	83087473	83087536	1	-	1	ID=g13077.t1.CDS1;Parent=g13077.t1;
OX031007.1_Pollenia_amentaria_genome_assembly,_chromosome:_2	AUGUSTUS	exon	83087473	83087536	.	-	.	ID=g13077.t1.exon1;Parent=g13077.t1;
OX031007.1_Pollenia_amentaria_genome_assembly,_chromosome:_2	AUGUSTUS	intron	83087537	83087662	0.56	-	.	ID=g13077.t1.intron1;Parent=g13077.t1;
OX031007.1_Pollenia_amentaria_genome_assembly,_chromosome:_2	AUGUSTUS	CDS	83087663	83087898	0.56	-	0	ID=g13077.t1.CDS2;Parent=g13077.t1;
OX031007.1_Pollenia_amentaria_genome_assembly,_chromosome:_2	AUGUSTUS	exon	83087663	83087898	.	-	.	ID=g13077.t1.exon2;Parent=g13077.t1;
OX031007.1_Pollenia_amentaria_genome_assembly,_chromosome:_2	AUGUSTUS	start_codon	83087896	83087898	.	-	0	ID=g13077.t1.start1;Parent=g13077.t1;
OX031007.1_Pollenia_amentaria_genome_assembly,_chromosome:_2	AUGUSTUS	gene	83094790	83098328	.	-	.	ID=g13078;
OX031007.1_Pollenia_amentaria_genome_assembly,_chromosome:_2	AUGUSTUS	mRNA	83094790	83098328	0.49	-	.	ID=g13078.t1;Parent=g13078;
OX031007.1_Pollenia_amentaria_genome_assembly,_chromosome:_2	AUGUSTUS	stop_codon	83094790	83094792	.	-	0	ID=g13078.t1.stop1;Parent=g13078.t1;
OX031007.1_Pollenia_amentaria_genome_assembly,_chromosome:_2	AUGUSTUS	CDS	83094790	83094843	0.92	-	0	ID=g13078.t1.CDS1;Parent=g13078.t1;
OX031007.1_Pollenia_amentaria_genome_assembly,_chromosome:_2	AUGUSTUS	exon	83094790	83094843	.	-	.	ID=g13078.t1.exon1;Parent=g13078.t1;
OX031007.1_Pollenia_amentaria_genome_assembly,_chromosome:_2	AUGUSTUS	intron	83094844	83094935	0.92	-	.	ID=g13078.t1.intron1;Parent=g13078.t1;
OX031007.1_Pollenia_amentaria_genome_assembly,_chromosome:_2	AUGUSTUS	CDS	83094936	83095465	0.92	-	2	ID=g13078.t1.CDS2;Parent=g13078.t1;
OX031007.1_Pollenia_amentaria_genome_assembly,_chromosome:_2	AUGUSTUS	exon	83094936	83095465	.	-	.	ID=g13078.t1.exon2;Parent=g13078.t1;
OX031007.1_Pollenia_amentaria_genome_assembly,_chromosome:_2	AUGUSTUS	intron	83095466	83095795	0.99	-	.	ID=g13078.t1.intron2;Parent=g13078.t1;
OX031007.1_Pollenia_amentaria_genome_assembly,_chromosome:_2	AUGUSTUS	CDS	83095796	83096447	0.87	-	0	ID=g13078.t1.CDS3;Parent=g13078.t1;
OX031007.1_Pollenia_amentaria_genome_assembly,_chromosome:_2	AUGUSTUS	exon	83095796	83096447	.	-	.	ID=g13078.t1.exon3;Parent=g13078.t1;
OX031007.1_Pollenia_amentaria_genome_assembly,_chromosome:_2	AUGUSTUS	intron	83096448	83096923	0.84	-	.	ID=g13078.t1.intron3;Parent=g13078.t1;
OX031007.1_Pollenia_amentaria_genome_assembly,_chromosome:_2	AUGUSTUS	CDS	83096924	83097675	0.79	-	2	ID=g13078.t1.CDS4;Parent=g13078.t1;
OX031007.1_Pollenia_amentaria_genome_assembly,_chromosome:_2	AUGUSTUS	exon	83096924	83097675	.	-	.	ID=g13078.t1.exon4;Parent=g13078.t1;
OX031007.1_Pollenia_amentaria_genome_assembly,_chromosome:_2	AUGUSTUS	intron	83097676	83097802	0.87	-	.	ID=g13078.t1.intron4;Parent=g13078.t1;
OX031007.1_Pollenia_amentaria_genome_assembly,_chromosome:_2	AUGUSTUS	CDS	83097803	83098138	0.71	-	2	ID=g13078.t1.CDS5;Parent=g13078.t1;
OX031007.1_Pollenia_amentaria_genome_assembly,_chromosome:_2	AUGUSTUS	exon	83097803	83098138	.	-	.	ID=g13078.t1.exon5;Parent=g13078.t1;
OX031007.1_Pollenia_amentaria_genome_assembly,_chromosome:_2	AUGUSTUS	intron	83098139	83098204	0.75	-	.	ID=g13078.t1.intron5;Parent=g13078.t1;
OX031007.1_Pollenia_amentaria_genome_assembly,_chromosome:_2	AUGUSTUS	CDS	83098205	83098328	0.74	-	0	ID=g13078.t1.CDS6;Parent=g13078.t1;
OX031007.1_Pollenia_amentaria_genome_assembly,_chromosome:_2	AUGUSTUS	exon	83098205	83098328	.	-	.	ID=g13078.t1.exon6;Parent=g13078.t1;
OX031007.1_Pollenia_amentaria_genome_assembly,_chromosome:_2	AUGUSTUS	start_codon	83098326	83098328	.	-	0	ID=g13078.t1.start1;Parent=g13078.t1;
OX031007.1_Pollenia_amentaria_genome_assembly,_chromosome:_2	AUGUSTUS	gene	83098468	83099018	.	-	.	ID=g13079;
OX031007.1_Pollenia_amentaria_genome_assembly,_chromosome:_2	AUGUSTUS	mRNA	83098468	83098788	0.99	-	.	ID=g13079.t1;Parent=g13079;
OX031007.1_Pollenia_amentaria_genome_assembly,_chromosome:_2	AUGUSTUS	stop_codon	83098468	83098470	.	-	0	ID=g13079.t1.stop1;Parent=g13079.t1;
OX031007.1_Pollenia_amentaria_genome_assembly,_chromosome:_2	AUGUSTUS	CDS	83098468	83098788	0.99	-	0	ID=g13079.t1.CDS1;Parent=g13079.t1;
OX031007.1_Pollenia_amentaria_genome_assembly,_chromosome:_2	AUGUSTUS	exon	83098468	83098788	.	-	.	ID=g13079.t1.exon1;Parent=g13079.t1;
OX031007.1_Pollenia_amentaria_genome_assembly,_chromosome:_2	AUGUSTUS	start_codon	83098786	83098788	.	-	0	ID=g13079.t1.start1;Parent=g13079.t1;
OX031007.1_Pollenia_amentaria_genome_assembly,_chromosome:_2	AUGUSTUS	mRNA	83098468	83099018	0.92	-	.	ID=g13079.t2;Parent=g13079;
OX031007.1_Pollenia_amentaria_genome_assembly,_chromosome:_2	AUGUSTUS	stop_codon	83098468	83098470	.	-	0	ID=g13079.t2.stop1;Parent=g13079.t2;
OX031007.1_Pollenia_amentaria_genome_assembly,_chromosome:_2	AUGUSTUS	CDS	83098468	83098800	0.93	-	0	ID=g13079.t2.CDS1;Parent=g13079.t2;
OX031007.1_Pollenia_amentaria_genome_assembly,_chromosome:_2	AUGUSTUS	exon	83098468	83098800	.	-	.	ID=g13079.t2.exon1;Parent=g13079.t2;
OX031007.1_Pollenia_amentaria_genome_assembly,_chromosome:_2	AUGUSTUS	intron	83098801	83098940	0.92	-	.	ID=g13079.t2.intron1;Parent=g13079.t2;
OX031007.1_Pollenia_amentaria_genome_assembly,_chromosome:_2	AUGUSTUS	CDS	83098941	83099018	0.92	-	0	ID=g13079.t2.CDS2;Parent=g13079.t2;
OX031007.1_Pollenia_amentaria_genome_assembly,_chromosome:_2	AUGUSTUS	exon	83098941	83099018	.	-	.	ID=g13079.t2.exon2;Parent=g13079.t2;
OX031007.1_Pollenia_amentaria_genome_assembly,_chromosome:_2	AUGUSTUS	start_codon	83099016	83099018	.	-	0	ID=g13079.t2.start1;Parent=g13079.t2;
OX031007.1_Pollenia_amentaria_genome_assembly,_chromosome:_2	AUGUSTUS	gene	83131021	83131858	.	-	.	ID=g13080;
OX031007.1_Pollenia_amentaria_genome_assembly,_chromosome:_2	AUGUSTUS	mRNA	83131346	83131858	0.55	-	.	ID=g13080.t1;Parent=g13080;
OX031007.1_Pollenia_amentaria_genome_assembly,_chromosome:_2	AUGUSTUS	stop_codon	83131346	83131348	.	-	0	ID=g13080.t1.stop1;Parent=g13080.t1;
OX031007.1_Pollenia_amentaria_genome_assembly,_chromosome:_2	AUGUSTUS	CDS	83131346	83131858	0.55	-	0	ID=g13080.t1.CDS1;Parent=g13080.t1;
OX031007.1_Pollenia_amentaria_genome_assembly,_chromosome:_2	AUGUSTUS	exon	83131346	83131858	.	-	.	ID=g13080.t1.exon1;Parent=g13080.t1;
OX031007.1_Pollenia_amentaria_genome_assembly,_chromosome:_2	AUGUSTUS	start_codon	83131856	83131858	.	-	0	ID=g13080.t1.start1;Parent=g13080.t1;
OX031007.1_Pollenia_amentaria_genome_assembly,_chromosome:_2	AUGUSTUS	mRNA	83131021	83131732	0.51	-	.	ID=g13080.t2;Parent=g13080;
OX031007.1_Pollenia_amentaria_genome_assembly,_chromosome:_2	AUGUSTUS	stop_codon	83131021	83131023	.	-	0	ID=g13080.t2.stop1;Parent=g13080.t2;
OX031007.1_Pollenia_amentaria_genome_assembly,_chromosome:_2	AUGUSTUS	CDS	83131021	83131440	0.52	-	0	ID=g13080.t2.CDS1;Parent=g13080.t2;
OX031007.1_Pollenia_amentaria_genome_assembly,_chromosome:_2	AUGUSTUS	exon	83131021	83131440	.	-	.	ID=g13080.t2.exon1;Parent=g13080.t2;
OX031007.1_Pollenia_amentaria_genome_assembly,_chromosome:_2	AUGUSTUS	intron	83131441	83131519	0.52	-	.	ID=g13080.t2.intron1;Parent=g13080.t2;
OX031007.1_Pollenia_amentaria_genome_assembly,_chromosome:_2	AUGUSTUS	CDS	83131520	83131732	0.51	-	0	ID=g13080.t2.CDS2;Parent=g13080.t2;
OX031007.1_Pollenia_amentaria_genome_assembly,_chromosome:_2	AUGUSTUS	exon	83131520	83131732	.	-	.	ID=g13080.t2.exon2;Parent=g13080.t2;
OX031007.1_Pollenia_amentaria_genome_assembly,_chromosome:_2	AUGUSTUS	start_codon	83131730	83131732	.	-	0	ID=g13080.t2.start1;Parent=g13080.t2;
OX031007.1_Pollenia_amentaria_genome_assembly,_chromosome:_2	AUGUSTUS	gene	83132039	83132692	.	-	.	ID=g13081;
OX031007.1_Pollenia_amentaria_genome_assembly,_chromosome:_2	AUGUSTUS	mRNA	83132039	83132692	0.86	-	.	ID=g13081.t1;Parent=g13081;
OX031007.1_Pollenia_amentaria_genome_assembly,_chromosome:_2	AUGUSTUS	stop_codon	83132039	83132041	.	-	0	ID=g13081.t1.stop1;Parent=g13081.t1;
OX031007.1_Pollenia_amentaria_genome_assembly,_chromosome:_2	AUGUSTUS	CDS	83132039	83132692	0.86	-	0	ID=g13081.t1.CDS1;Parent=g13081.t1;
OX031007.1_Pollenia_amentaria_genome_assembly,_chromosome:_2	AUGUSTUS	exon	83132039	83132692	.	-	.	ID=g13081.t1.exon1;Parent=g13081.t1;
OX031007.1_Pollenia_amentaria_genome_assembly,_chromosome:_2	AUGUSTUS	start_codon	83132690	83132692	.	-	0	ID=g13081.t1.start1;Parent=g13081.t1;
OX031007.1_Pollenia_amentaria_genome_assembly,_chromosome:_2	AUGUSTUS	gene	83132039	83132733	.	-	.	ID=g13082;
OX031007.1_Pollenia_amentaria_genome_assembly,_chromosome:_2	AUGUSTUS	mRNA	83132039	83132733	0.55	-	.	ID=g13082.t1;Parent=g13082;
OX031007.1_Pollenia_amentaria_genome_assembly,_chromosome:_2	AUGUSTUS	stop_codon	83132039	83132041	.	-	0	ID=g13082.t1.stop1;Parent=g13082.t1;
OX031007.1_Pollenia_amentaria_genome_assembly,_chromosome:_2	AUGUSTUS	CDS	83132039	83132640	0.55	-	2	ID=g13082.t1.CDS1;Parent=g13082.t1;
OX031007.1_Pollenia_amentaria_genome_assembly,_chromosome:_2	AUGUSTUS	exon	83132039	83132640	.	-	.	ID=g13082.t1.exon1;Parent=g13082.t1;
OX031007.1_Pollenia_amentaria_genome_assembly,_chromosome:_2	AUGUSTUS	intron	83132641	83132711	0.92	-	.	ID=g13082.t1.intron1;Parent=g13082.t1;
OX031007.1_Pollenia_amentaria_genome_assembly,_chromosome:_2	AUGUSTUS	CDS	83132712	83132733	0.98	-	0	ID=g13082.t1.CDS2;Parent=g13082.t1;
OX031007.1_Pollenia_amentaria_genome_assembly,_chromosome:_2	AUGUSTUS	exon	83132712	83132733	.	-	.	ID=g13082.t1.exon2;Parent=g13082.t1;
OX031007.1_Pollenia_amentaria_genome_assembly,_chromosome:_2	AUGUSTUS	start_codon	83132731	83132733	.	-	0	ID=g13082.t1.start1;Parent=g13082.t1;
OX031007.1_Pollenia_amentaria_genome_assembly,_chromosome:_2	AUGUSTUS	gene	83151940	83153856	.	-	.	ID=g13083;
OX031007.1_Pollenia_amentaria_genome_assembly,_chromosome:_2	AUGUSTUS	mRNA	83151940	83153856	0.91	-	.	ID=g13083.t1;Parent=g13083;
OX031007.1_Pollenia_amentaria_genome_assembly,_chromosome:_2	AUGUSTUS	stop_codon	83151940	83151942	.	-	0	ID=g13083.t1.stop1;Parent=g13083.t1;
OX031007.1_Pollenia_amentaria_genome_assembly,_chromosome:_2	AUGUSTUS	CDS	83151940	83153856	0.91	-	0	ID=g13083.t1.CDS1;Parent=g13083.t1;
OX031007.1_Pollenia_amentaria_genome_assembly,_chromosome:_2	AUGUSTUS	exon	83151940	83153856	.	-	.	ID=g13083.t1.exon1;Parent=g13083.t1;
OX031007.1_Pollenia_amentaria_genome_assembly,_chromosome:_2	AUGUSTUS	start_codon	83153854	83153856	.	-	0	ID=g13083.t1.start1;Parent=g13083.t1;
OX031007.1_Pollenia_amentaria_genome_assembly,_chromosome:_2	AUGUSTUS	gene	83165643	83167883	.	+	.	ID=g13084;
OX031007.1_Pollenia_amentaria_genome_assembly,_chromosome:_2	AUGUSTUS	mRNA	83165643	83167883	1	+	.	ID=g13084.t1;Parent=g13084;
OX031007.1_Pollenia_amentaria_genome_assembly,_chromosome:_2	AUGUSTUS	start_codon	83165643	83165645	.	+	0	ID=g13084.t1.start1;Parent=g13084.t1;
OX031007.1_Pollenia_amentaria_genome_assembly,_chromosome:_2	AUGUSTUS	CDS	83165643	83167883	1	+	0	ID=g13084.t1.CDS1;Parent=g13084.t1;
OX031007.1_Pollenia_amentaria_genome_assembly,_chromosome:_2	AUGUSTUS	exon	83165643	83167883	.	+	.	ID=g13084.t1.exon1;Parent=g13084.t1;
OX031007.1_Pollenia_amentaria_genome_assembly,_chromosome:_2	AUGUSTUS	stop_codon	83167881	83167883	.	+	0	ID=g13084.t1.stop1;Parent=g13084.t1;
OX031007.1_Pollenia_amentaria_genome_assembly,_chromosome:_2	AUGUSTUS	gene	83171737	83172603	.	+	.	ID=g13085;
OX031007.1_Pollenia_amentaria_genome_assembly,_chromosome:_2	AUGUSTUS	mRNA	83171737	83172603	0.86	+	.	ID=g13085.t1;Parent=g13085;
OX031007.1_Pollenia_amentaria_genome_assembly,_chromosome:_2	AUGUSTUS	start_codon	83171737	83171739	.	+	0	ID=g13085.t1.start1;Parent=g13085.t1;
OX031007.1_Pollenia_amentaria_genome_assembly,_chromosome:_2	AUGUSTUS	CDS	83171737	83172603	0.86	+	0	ID=g13085.t1.CDS1;Parent=g13085.t1;
OX031007.1_Pollenia_amentaria_genome_assembly,_chromosome:_2	AUGUSTUS	exon	83171737	83172603	.	+	.	ID=g13085.t1.exon1;Parent=g13085.t1;
OX031007.1_Pollenia_amentaria_genome_assembly,_chromosome:_2	AUGUSTUS	stop_codon	83172601	83172603	.	+	0	ID=g13085.t1.stop1;Parent=g13085.t1;
OX031007.1_Pollenia_amentaria_genome_assembly,_chromosome:_2	AUGUSTUS	gene	83173678	83177786	.	+	.	ID=g13086;
OX031007.1_Pollenia_amentaria_genome_assembly,_chromosome:_2	AUGUSTUS	mRNA	83173678	83177786	0.67	+	.	ID=g13086.t1;Parent=g13086;
OX031007.1_Pollenia_amentaria_genome_assembly,_chromosome:_2	AUGUSTUS	start_codon	83173678	83173680	.	+	0	ID=g13086.t1.start1;Parent=g13086.t1;
OX031007.1_Pollenia_amentaria_genome_assembly,_chromosome:_2	AUGUSTUS	CDS	83173678	83173750	0.84	+	0	ID=g13086.t1.CDS1;Parent=g13086.t1;
OX031007.1_Pollenia_amentaria_genome_assembly,_chromosome:_2	AUGUSTUS	exon	83173678	83173750	.	+	.	ID=g13086.t1.exon1;Parent=g13086.t1;
OX031007.1_Pollenia_amentaria_genome_assembly,_chromosome:_2	AUGUSTUS	intron	83173751	83173801	1	+	.	ID=g13086.t1.intron1;Parent=g13086.t1;
OX031007.1_Pollenia_amentaria_genome_assembly,_chromosome:_2	AUGUSTUS	CDS	83173802	83174138	0.78	+	2	ID=g13086.t1.CDS2;Parent=g13086.t1;
OX031007.1_Pollenia_amentaria_genome_assembly,_chromosome:_2	AUGUSTUS	exon	83173802	83174138	.	+	.	ID=g13086.t1.exon2;Parent=g13086.t1;
OX031007.1_Pollenia_amentaria_genome_assembly,_chromosome:_2	AUGUSTUS	intron	83174139	83177671	0.78	+	.	ID=g13086.t1.intron2;Parent=g13086.t1;
OX031007.1_Pollenia_amentaria_genome_assembly,_chromosome:_2	AUGUSTUS	CDS	83177672	83177786	0.83	+	1	ID=g13086.t1.CDS3;Parent=g13086.t1;
OX031007.1_Pollenia_amentaria_genome_assembly,_chromosome:_2	AUGUSTUS	exon	83177672	83177786	.	+	.	ID=g13086.t1.exon3;Parent=g13086.t1;
OX031007.1_Pollenia_amentaria_genome_assembly,_chromosome:_2	AUGUSTUS	stop_codon	83177784	83177786	.	+	0	ID=g13086.t1.stop1;Parent=g13086.t1;
OX031007.1_Pollenia_amentaria_genome_assembly,_chromosome:_2	AUGUSTUS	gene	83205558	83205953	.	-	.	ID=g13087;
OX031007.1_Pollenia_amentaria_genome_assembly,_chromosome:_2	AUGUSTUS	mRNA	83205558	83205953	1	-	.	ID=g13087.t1;Parent=g13087;
OX031007.1_Pollenia_amentaria_genome_assembly,_chromosome:_2	AUGUSTUS	stop_codon	83205558	83205560	.	-	0	ID=g13087.t1.stop1;Parent=g13087.t1;
OX031007.1_Pollenia_amentaria_genome_assembly,_chromosome:_2	AUGUSTUS	CDS	83205558	83205953	1	-	0	ID=g13087.t1.CDS1;Parent=g13087.t1;
OX031007.1_Pollenia_amentaria_genome_assembly,_chromosome:_2	AUGUSTUS	exon	83205558	83205953	.	-	.	ID=g13087.t1.exon1;Parent=g13087.t1;
OX031007.1_Pollenia_amentaria_genome_assembly,_chromosome:_2	AUGUSTUS	start_codon	83205951	83205953	.	-	0	ID=g13087.t1.start1;Parent=g13087.t1;
OX031007.1_Pollenia_amentaria_genome_assembly,_chromosome:_2	AUGUSTUS	gene	83216431	83220246	.	-	.	ID=g13088;
OX031007.1_Pollenia_amentaria_genome_assembly,_chromosome:_2	AUGUSTUS	mRNA	83216431	83220246	0.41	-	.	ID=g13088.t1;Parent=g13088;
OX031007.1_Pollenia_amentaria_genome_assembly,_chromosome:_2	AUGUSTUS	stop_codon	83216431	83216433	.	-	0	ID=g13088.t1.stop1;Parent=g13088.t1;
OX031007.1_Pollenia_amentaria_genome_assembly,_chromosome:_2	AUGUSTUS	CDS	83216431	83216475	0.9	-	0	ID=g13088.t1.CDS1;Parent=g13088.t1;
OX031007.1_Pollenia_amentaria_genome_assembly,_chromosome:_2	AUGUSTUS	exon	83216431	83216475	.	-	.	ID=g13088.t1.exon1;Parent=g13088.t1;
OX031007.1_Pollenia_amentaria_genome_assembly,_chromosome:_2	AUGUSTUS	intron	83216476	83219655	0.55	-	.	ID=g13088.t1.intron1;Parent=g13088.t1;
OX031007.1_Pollenia_amentaria_genome_assembly,_chromosome:_2	AUGUSTUS	CDS	83219656	83219942	0.77	-	2	ID=g13088.t1.CDS2;Parent=g13088.t1;
OX031007.1_Pollenia_amentaria_genome_assembly,_chromosome:_2	AUGUSTUS	exon	83219656	83219942	.	-	.	ID=g13088.t1.exon2;Parent=g13088.t1;
OX031007.1_Pollenia_amentaria_genome_assembly,_chromosome:_2	AUGUSTUS	intron	83219943	83220158	0.63	-	.	ID=g13088.t1.intron2;Parent=g13088.t1;
OX031007.1_Pollenia_amentaria_genome_assembly,_chromosome:_2	AUGUSTUS	CDS	83220159	83220246	0.63	-	0	ID=g13088.t1.CDS3;Parent=g13088.t1;
OX031007.1_Pollenia_amentaria_genome_assembly,_chromosome:_2	AUGUSTUS	exon	83220159	83220246	.	-	.	ID=g13088.t1.exon3;Parent=g13088.t1;
OX031007.1_Pollenia_amentaria_genome_assembly,_chromosome:_2	AUGUSTUS	start_codon	83220244	83220246	.	-	0	ID=g13088.t1.start1;Parent=g13088.t1;
OX031007.1_Pollenia_amentaria_genome_assembly,_chromosome:_2	AUGUSTUS	gene	83235766	83236245	.	-	.	ID=g13089;
OX031007.1_Pollenia_amentaria_genome_assembly,_chromosome:_2	AUGUSTUS	mRNA	83235766	83236245	0.82	-	.	ID=g13089.t1;Parent=g13089;
OX031007.1_Pollenia_amentaria_genome_assembly,_chromosome:_2	AUGUSTUS	stop_codon	83235766	83235768	.	-	0	ID=g13089.t1.stop1;Parent=g13089.t1;
OX031007.1_Pollenia_amentaria_genome_assembly,_chromosome:_2	AUGUSTUS	CDS	83235766	83235941	0.98	-	2	ID=g13089.t1.CDS1;Parent=g13089.t1;
OX031007.1_Pollenia_amentaria_genome_assembly,_chromosome:_2	AUGUSTUS	exon	83235766	83235941	.	-	.	ID=g13089.t1.exon1;Parent=g13089.t1;
OX031007.1_Pollenia_amentaria_genome_assembly,_chromosome:_2	AUGUSTUS	intron	83235942	83236157	0.82	-	.	ID=g13089.t1.intron1;Parent=g13089.t1;
OX031007.1_Pollenia_amentaria_genome_assembly,_chromosome:_2	AUGUSTUS	CDS	83236158	83236245	0.84	-	0	ID=g13089.t1.CDS2;Parent=g13089.t1;
OX031007.1_Pollenia_amentaria_genome_assembly,_chromosome:_2	AUGUSTUS	exon	83236158	83236245	.	-	.	ID=g13089.t1.exon2;Parent=g13089.t1;
OX031007.1_Pollenia_amentaria_genome_assembly,_chromosome:_2	AUGUSTUS	start_codon	83236243	83236245	.	-	0	ID=g13089.t1.start1;Parent=g13089.t1;
OX031007.1_Pollenia_amentaria_genome_assembly,_chromosome:_2	AUGUSTUS	gene	83242969	83244442	.	+	.	ID=g13090;
OX031007.1_Pollenia_amentaria_genome_assembly,_chromosome:_2	AUGUSTUS	mRNA	83242969	83244442	0.19	+	.	ID=g13090.t1;Parent=g13090;
OX031007.1_Pollenia_amentaria_genome_assembly,_chromosome:_2	AUGUSTUS	start_codon	83242969	83242971	.	+	0	ID=g13090.t1.start1;Parent=g13090.t1;
OX031007.1_Pollenia_amentaria_genome_assembly,_chromosome:_2	AUGUSTUS	CDS	83242969	83243121	0.52	+	0	ID=g13090.t1.CDS1;Parent=g13090.t1;
OX031007.1_Pollenia_amentaria_genome_assembly,_chromosome:_2	AUGUSTUS	exon	83242969	83243121	.	+	.	ID=g13090.t1.exon1;Parent=g13090.t1;
OX031007.1_Pollenia_amentaria_genome_assembly,_chromosome:_2	AUGUSTUS	intron	83243122	83243196	0.41	+	.	ID=g13090.t1.intron1;Parent=g13090.t1;
OX031007.1_Pollenia_amentaria_genome_assembly,_chromosome:_2	AUGUSTUS	CDS	83243197	83243263	0.38	+	0	ID=g13090.t1.CDS2;Parent=g13090.t1;
OX031007.1_Pollenia_amentaria_genome_assembly,_chromosome:_2	AUGUSTUS	exon	83243197	83243263	.	+	.	ID=g13090.t1.exon2;Parent=g13090.t1;
OX031007.1_Pollenia_amentaria_genome_assembly,_chromosome:_2	AUGUSTUS	intron	83243264	83243382	0.37	+	.	ID=g13090.t1.intron2;Parent=g13090.t1;
OX031007.1_Pollenia_amentaria_genome_assembly,_chromosome:_2	AUGUSTUS	CDS	83243383	83243737	0.34	+	2	ID=g13090.t1.CDS3;Parent=g13090.t1;
OX031007.1_Pollenia_amentaria_genome_assembly,_chromosome:_2	AUGUSTUS	exon	83243383	83243737	.	+	.	ID=g13090.t1.exon3;Parent=g13090.t1;
OX031007.1_Pollenia_amentaria_genome_assembly,_chromosome:_2	AUGUSTUS	intron	83243738	83244150	0.44	+	.	ID=g13090.t1.intron3;Parent=g13090.t1;
OX031007.1_Pollenia_amentaria_genome_assembly,_chromosome:_2	AUGUSTUS	CDS	83244151	83244442	0.96	+	1	ID=g13090.t1.CDS4;Parent=g13090.t1;
OX031007.1_Pollenia_amentaria_genome_assembly,_chromosome:_2	AUGUSTUS	exon	83244151	83244442	.	+	.	ID=g13090.t1.exon4;Parent=g13090.t1;
OX031007.1_Pollenia_amentaria_genome_assembly,_chromosome:_2	AUGUSTUS	stop_codon	83244440	83244442	.	+	0	ID=g13090.t1.stop1;Parent=g13090.t1;
OX031007.1_Pollenia_amentaria_genome_assembly,_chromosome:_2	AUGUSTUS	gene	83255189	83255674	.	-	.	ID=g13091;
OX031007.1_Pollenia_amentaria_genome_assembly,_chromosome:_2	AUGUSTUS	mRNA	83255189	83255674	0.59	-	.	ID=g13091.t1;Parent=g13091;
OX031007.1_Pollenia_amentaria_genome_assembly,_chromosome:_2	AUGUSTUS	stop_codon	83255189	83255191	.	-	0	ID=g13091.t1.stop1;Parent=g13091.t1;
OX031007.1_Pollenia_amentaria_genome_assembly,_chromosome:_2	AUGUSTUS	CDS	83255189	83255500	0.85	-	0	ID=g13091.t1.CDS1;Parent=g13091.t1;
OX031007.1_Pollenia_amentaria_genome_assembly,_chromosome:_2	AUGUSTUS	exon	83255189	83255500	.	-	.	ID=g13091.t1.exon1;Parent=g13091.t1;
OX031007.1_Pollenia_amentaria_genome_assembly,_chromosome:_2	AUGUSTUS	intron	83255501	83255641	0.6	-	.	ID=g13091.t1.intron1;Parent=g13091.t1;
OX031007.1_Pollenia_amentaria_genome_assembly,_chromosome:_2	AUGUSTUS	CDS	83255642	83255674	0.6	-	0	ID=g13091.t1.CDS2;Parent=g13091.t1;
OX031007.1_Pollenia_amentaria_genome_assembly,_chromosome:_2	AUGUSTUS	exon	83255642	83255674	.	-	.	ID=g13091.t1.exon2;Parent=g13091.t1;
OX031007.1_Pollenia_amentaria_genome_assembly,_chromosome:_2	AUGUSTUS	start_codon	83255672	83255674	.	-	0	ID=g13091.t1.start1;Parent=g13091.t1;
OX031007.1_Pollenia_amentaria_genome_assembly,_chromosome:_2	AUGUSTUS	gene	83278719	83281962	.	+	.	ID=g13092;
OX031007.1_Pollenia_amentaria_genome_assembly,_chromosome:_2	AUGUSTUS	mRNA	83278719	83281962	1	+	.	ID=g13092.t1;Parent=g13092;
OX031007.1_Pollenia_amentaria_genome_assembly,_chromosome:_2	AUGUSTUS	start_codon	83278719	83278721	.	+	0	ID=g13092.t1.start1;Parent=g13092.t1;
OX031007.1_Pollenia_amentaria_genome_assembly,_chromosome:_2	AUGUSTUS	CDS	83278719	83278825	1	+	0	ID=g13092.t1.CDS1;Parent=g13092.t1;
OX031007.1_Pollenia_amentaria_genome_assembly,_chromosome:_2	AUGUSTUS	exon	83278719	83278825	.	+	.	ID=g13092.t1.exon1;Parent=g13092.t1;
OX031007.1_Pollenia_amentaria_genome_assembly,_chromosome:_2	AUGUSTUS	intron	83278826	83278881	1	+	.	ID=g13092.t1.intron1;Parent=g13092.t1;
OX031007.1_Pollenia_amentaria_genome_assembly,_chromosome:_2	AUGUSTUS	CDS	83278882	83278921	1	+	1	ID=g13092.t1.CDS2;Parent=g13092.t1;
OX031007.1_Pollenia_amentaria_genome_assembly,_chromosome:_2	AUGUSTUS	exon	83278882	83278921	.	+	.	ID=g13092.t1.exon2;Parent=g13092.t1;
OX031007.1_Pollenia_amentaria_genome_assembly,_chromosome:_2	AUGUSTUS	intron	83278922	83278973	1	+	.	ID=g13092.t1.intron2;Parent=g13092.t1;
OX031007.1_Pollenia_amentaria_genome_assembly,_chromosome:_2	AUGUSTUS	CDS	83278974	83279119	1	+	0	ID=g13092.t1.CDS3;Parent=g13092.t1;
OX031007.1_Pollenia_amentaria_genome_assembly,_chromosome:_2	AUGUSTUS	exon	83278974	83279119	.	+	.	ID=g13092.t1.exon3;Parent=g13092.t1;
OX031007.1_Pollenia_amentaria_genome_assembly,_chromosome:_2	AUGUSTUS	intron	83279120	83279179	1	+	.	ID=g13092.t1.intron3;Parent=g13092.t1;
OX031007.1_Pollenia_amentaria_genome_assembly,_chromosome:_2	AUGUSTUS	CDS	83279180	83279824	1	+	1	ID=g13092.t1.CDS4;Parent=g13092.t1;
OX031007.1_Pollenia_amentaria_genome_assembly,_chromosome:_2	AUGUSTUS	exon	83279180	83279824	.	+	.	ID=g13092.t1.exon4;Parent=g13092.t1;
OX031007.1_Pollenia_amentaria_genome_assembly,_chromosome:_2	AUGUSTUS	intron	83279825	83280490	1	+	.	ID=g13092.t1.intron4;Parent=g13092.t1;
OX031007.1_Pollenia_amentaria_genome_assembly,_chromosome:_2	AUGUSTUS	CDS	83280491	83280704	1	+	1	ID=g13092.t1.CDS5;Parent=g13092.t1;
OX031007.1_Pollenia_amentaria_genome_assembly,_chromosome:_2	AUGUSTUS	exon	83280491	83280704	.	+	.	ID=g13092.t1.exon5;Parent=g13092.t1;
OX031007.1_Pollenia_amentaria_genome_assembly,_chromosome:_2	AUGUSTUS	intron	83280705	83280759	1	+	.	ID=g13092.t1.intron5;Parent=g13092.t1;
OX031007.1_Pollenia_amentaria_genome_assembly,_chromosome:_2	AUGUSTUS	CDS	83280760	83280964	1	+	0	ID=g13092.t1.CDS6;Parent=g13092.t1;
OX031007.1_Pollenia_amentaria_genome_assembly,_chromosome:_2	AUGUSTUS	exon	83280760	83280964	.	+	.	ID=g13092.t1.exon6;Parent=g13092.t1;
OX031007.1_Pollenia_amentaria_genome_assembly,_chromosome:_2	AUGUSTUS	intron	83280965	83281027	1	+	.	ID=g13092.t1.intron6;Parent=g13092.t1;
OX031007.1_Pollenia_amentaria_genome_assembly,_chromosome:_2	AUGUSTUS	CDS	83281028	83281475	1	+	2	ID=g13092.t1.CDS7;Parent=g13092.t1;
OX031007.1_Pollenia_amentaria_genome_assembly,_chromosome:_2	AUGUSTUS	exon	83281028	83281475	.	+	.	ID=g13092.t1.exon7;Parent=g13092.t1;
OX031007.1_Pollenia_amentaria_genome_assembly,_chromosome:_2	AUGUSTUS	intron	83281476	83281531	1	+	.	ID=g13092.t1.intron7;Parent=g13092.t1;
OX031007.1_Pollenia_amentaria_genome_assembly,_chromosome:_2	AUGUSTUS	CDS	83281532	83281664	1	+	1	ID=g13092.t1.CDS8;Parent=g13092.t1;
OX031007.1_Pollenia_amentaria_genome_assembly,_chromosome:_2	AUGUSTUS	exon	83281532	83281664	.	+	.	ID=g13092.t1.exon8;Parent=g13092.t1;
OX031007.1_Pollenia_amentaria_genome_assembly,_chromosome:_2	AUGUSTUS	intron	83281665	83281713	1	+	.	ID=g13092.t1.intron8;Parent=g13092.t1;
OX031007.1_Pollenia_amentaria_genome_assembly,_chromosome:_2	AUGUSTUS	CDS	83281714	83281962	1	+	0	ID=g13092.t1.CDS9;Parent=g13092.t1;
OX031007.1_Pollenia_amentaria_genome_assembly,_chromosome:_2	AUGUSTUS	exon	83281714	83281962	.	+	.	ID=g13092.t1.exon9;Parent=g13092.t1;
OX031007.1_Pollenia_amentaria_genome_assembly,_chromosome:_2	AUGUSTUS	stop_codon	83281960	83281962	.	+	0	ID=g13092.t1.stop1;Parent=g13092.t1;
OX031007.1_Pollenia_amentaria_genome_assembly,_chromosome:_2	AUGUSTUS	gene	83338248	83343014	.	-	.	ID=g13093;
OX031007.1_Pollenia_amentaria_genome_assembly,_chromosome:_2	AUGUSTUS	mRNA	83338248	83343014	0.68	-	.	ID=g13093.t1;Parent=g13093;
OX031007.1_Pollenia_amentaria_genome_assembly,_chromosome:_2	AUGUSTUS	stop_codon	83338248	83338250	.	-	0	ID=g13093.t1.stop1;Parent=g13093.t1;
OX031007.1_Pollenia_amentaria_genome_assembly,_chromosome:_2	AUGUSTUS	CDS	83338248	83338435	0.68	-	2	ID=g13093.t1.CDS1;Parent=g13093.t1;
OX031007.1_Pollenia_amentaria_genome_assembly,_chromosome:_2	AUGUSTUS	exon	83338248	83338435	.	-	.	ID=g13093.t1.exon1;Parent=g13093.t1;
OX031007.1_Pollenia_amentaria_genome_assembly,_chromosome:_2	AUGUSTUS	intron	83338436	83342741	0.68	-	.	ID=g13093.t1.intron1;Parent=g13093.t1;
OX031007.1_Pollenia_amentaria_genome_assembly,_chromosome:_2	AUGUSTUS	CDS	83342742	83342881	0.93	-	1	ID=g13093.t1.CDS2;Parent=g13093.t1;
OX031007.1_Pollenia_amentaria_genome_assembly,_chromosome:_2	AUGUSTUS	exon	83342742	83342881	.	-	.	ID=g13093.t1.exon2;Parent=g13093.t1;
OX031007.1_Pollenia_amentaria_genome_assembly,_chromosome:_2	AUGUSTUS	intron	83342882	83342952	1	-	.	ID=g13093.t1.intron2;Parent=g13093.t1;
OX031007.1_Pollenia_amentaria_genome_assembly,_chromosome:_2	AUGUSTUS	CDS	83342953	83343014	1	-	0	ID=g13093.t1.CDS3;Parent=g13093.t1;
OX031007.1_Pollenia_amentaria_genome_assembly,_chromosome:_2	AUGUSTUS	exon	83342953	83343014	.	-	.	ID=g13093.t1.exon3;Parent=g13093.t1;
OX031007.1_Pollenia_amentaria_genome_assembly,_chromosome:_2	AUGUSTUS	start_codon	83343012	83343014	.	-	0	ID=g13093.t1.start1;Parent=g13093.t1;
OX031007.1_Pollenia_amentaria_genome_assembly,_chromosome:_2	AUGUSTUS	gene	83343419	83343730	.	-	.	ID=g13094;
OX031007.1_Pollenia_amentaria_genome_assembly,_chromosome:_2	AUGUSTUS	mRNA	83343419	83343730	1	-	.	ID=g13094.t1;Parent=g13094;
OX031007.1_Pollenia_amentaria_genome_assembly,_chromosome:_2	AUGUSTUS	stop_codon	83343419	83343421	.	-	0	ID=g13094.t1.stop1;Parent=g13094.t1;
OX031007.1_Pollenia_amentaria_genome_assembly,_chromosome:_2	AUGUSTUS	CDS	83343419	83343730	1	-	0	ID=g13094.t1.CDS1;Parent=g13094.t1;
OX031007.1_Pollenia_amentaria_genome_assembly,_chromosome:_2	AUGUSTUS	exon	83343419	83343730	.	-	.	ID=g13094.t1.exon1;Parent=g13094.t1;
OX031007.1_Pollenia_amentaria_genome_assembly,_chromosome:_2	AUGUSTUS	start_codon	83343728	83343730	.	-	0	ID=g13094.t1.start1;Parent=g13094.t1;
OX031007.1_Pollenia_amentaria_genome_assembly,_chromosome:_2	AUGUSTUS	gene	83379464	83379963	.	-	.	ID=g13095;
OX031007.1_Pollenia_amentaria_genome_assembly,_chromosome:_2	AUGUSTUS	mRNA	83379464	83379963	0.69	-	.	ID=g13095.t1;Parent=g13095;
OX031007.1_Pollenia_amentaria_genome_assembly,_chromosome:_2	AUGUSTUS	stop_codon	83379464	83379466	.	-	0	ID=g13095.t1.stop1;Parent=g13095.t1;
OX031007.1_Pollenia_amentaria_genome_assembly,_chromosome:_2	AUGUSTUS	CDS	83379464	83379721	0.73	-	0	ID=g13095.t1.CDS1;Parent=g13095.t1;
OX031007.1_Pollenia_amentaria_genome_assembly,_chromosome:_2	AUGUSTUS	exon	83379464	83379721	.	-	.	ID=g13095.t1.exon1;Parent=g13095.t1;
OX031007.1_Pollenia_amentaria_genome_assembly,_chromosome:_2	AUGUSTUS	intron	83379722	83379783	0.99	-	.	ID=g13095.t1.intron1;Parent=g13095.t1;
OX031007.1_Pollenia_amentaria_genome_assembly,_chromosome:_2	AUGUSTUS	CDS	83379784	83379963	0.94	-	0	ID=g13095.t1.CDS2;Parent=g13095.t1;
OX031007.1_Pollenia_amentaria_genome_assembly,_chromosome:_2	AUGUSTUS	exon	83379784	83379963	.	-	.	ID=g13095.t1.exon2;Parent=g13095.t1;
OX031007.1_Pollenia_amentaria_genome_assembly,_chromosome:_2	AUGUSTUS	start_codon	83379961	83379963	.	-	0	ID=g13095.t1.start1;Parent=g13095.t1;
OX031007.1_Pollenia_amentaria_genome_assembly,_chromosome:_2	AUGUSTUS	gene	83400111	83400974	.	+	.	ID=g13096;
OX031007.1_Pollenia_amentaria_genome_assembly,_chromosome:_2	AUGUSTUS	mRNA	83400111	83400974	0.94	+	.	ID=g13096.t1;Parent=g13096;
OX031007.1_Pollenia_amentaria_genome_assembly,_chromosome:_2	AUGUSTUS	start_codon	83400111	83400113	.	+	0	ID=g13096.t1.start1;Parent=g13096.t1;
OX031007.1_Pollenia_amentaria_genome_assembly,_chromosome:_2	AUGUSTUS	CDS	83400111	83400229	0.94	+	0	ID=g13096.t1.CDS1;Parent=g13096.t1;
OX031007.1_Pollenia_amentaria_genome_assembly,_chromosome:_2	AUGUSTUS	exon	83400111	83400229	.	+	.	ID=g13096.t1.exon1;Parent=g13096.t1;
OX031007.1_Pollenia_amentaria_genome_assembly,_chromosome:_2	AUGUSTUS	intron	83400230	83400892	0.94	+	.	ID=g13096.t1.intron1;Parent=g13096.t1;
OX031007.1_Pollenia_amentaria_genome_assembly,_chromosome:_2	AUGUSTUS	CDS	83400893	83400974	0.94	+	1	ID=g13096.t1.CDS2;Parent=g13096.t1;
OX031007.1_Pollenia_amentaria_genome_assembly,_chromosome:_2	AUGUSTUS	exon	83400893	83400974	.	+	.	ID=g13096.t1.exon2;Parent=g13096.t1;
OX031007.1_Pollenia_amentaria_genome_assembly,_chromosome:_2	AUGUSTUS	stop_codon	83400972	83400974	.	+	0	ID=g13096.t1.stop1;Parent=g13096.t1;
OX031007.1_Pollenia_amentaria_genome_assembly,_chromosome:_2	AUGUSTUS	mRNA	83400111	83400974	0.64	+	.	ID=g13096.t2;Parent=g13096;
OX031007.1_Pollenia_amentaria_genome_assembly,_chromosome:_2	AUGUSTUS	start_codon	83400111	83400113	.	+	0	ID=g13096.t2.start1;Parent=g13096.t2;
OX031007.1_Pollenia_amentaria_genome_assembly,_chromosome:_2	AUGUSTUS	CDS	83400111	83400215	0.67	+	0	ID=g13096.t2.CDS1;Parent=g13096.t2;
OX031007.1_Pollenia_amentaria_genome_assembly,_chromosome:_2	AUGUSTUS	exon	83400111	83400215	.	+	.	ID=g13096.t2.exon1;Parent=g13096.t2;
OX031007.1_Pollenia_amentaria_genome_assembly,_chromosome:_2	AUGUSTUS	intron	83400216	83400692	0.66	+	.	ID=g13096.t2.intron1;Parent=g13096.t2;
OX031007.1_Pollenia_amentaria_genome_assembly,_chromosome:_2	AUGUSTUS	CDS	83400693	83400848	0.64	+	0	ID=g13096.t2.CDS2;Parent=g13096.t2;
OX031007.1_Pollenia_amentaria_genome_assembly,_chromosome:_2	AUGUSTUS	exon	83400693	83400848	.	+	.	ID=g13096.t2.exon2;Parent=g13096.t2;
OX031007.1_Pollenia_amentaria_genome_assembly,_chromosome:_2	AUGUSTUS	intron	83400849	83400935	0.64	+	.	ID=g13096.t2.intron2;Parent=g13096.t2;
OX031007.1_Pollenia_amentaria_genome_assembly,_chromosome:_2	AUGUSTUS	CDS	83400936	83400974	0.65	+	0	ID=g13096.t2.CDS3;Parent=g13096.t2;
OX031007.1_Pollenia_amentaria_genome_assembly,_chromosome:_2	AUGUSTUS	exon	83400936	83400974	.	+	.	ID=g13096.t2.exon3;Parent=g13096.t2;
OX031007.1_Pollenia_amentaria_genome_assembly,_chromosome:_2	AUGUSTUS	stop_codon	83400972	83400974	.	+	0	ID=g13096.t2.stop1;Parent=g13096.t2;
OX031007.1_Pollenia_amentaria_genome_assembly,_chromosome:_2	AUGUSTUS	gene	83417084	83417527	.	+	.	ID=g13097;
OX031007.1_Pollenia_amentaria_genome_assembly,_chromosome:_2	AUGUSTUS	mRNA	83417084	83417527	0.54	+	.	ID=g13097.t1;Parent=g13097;
OX031007.1_Pollenia_amentaria_genome_assembly,_chromosome:_2	AUGUSTUS	start_codon	83417084	83417086	.	+	0	ID=g13097.t1.start1;Parent=g13097.t1;
OX031007.1_Pollenia_amentaria_genome_assembly,_chromosome:_2	AUGUSTUS	CDS	83417084	83417111	0.76	+	0	ID=g13097.t1.CDS1;Parent=g13097.t1;
OX031007.1_Pollenia_amentaria_genome_assembly,_chromosome:_2	AUGUSTUS	exon	83417084	83417111	.	+	.	ID=g13097.t1.exon1;Parent=g13097.t1;
OX031007.1_Pollenia_amentaria_genome_assembly,_chromosome:_2	AUGUSTUS	intron	83417112	83417171	0.8	+	.	ID=g13097.t1.intron1;Parent=g13097.t1;
OX031007.1_Pollenia_amentaria_genome_assembly,_chromosome:_2	AUGUSTUS	CDS	83417172	83417255	0.8	+	2	ID=g13097.t1.CDS2;Parent=g13097.t1;
OX031007.1_Pollenia_amentaria_genome_assembly,_chromosome:_2	AUGUSTUS	exon	83417172	83417255	.	+	.	ID=g13097.t1.exon2;Parent=g13097.t1;
OX031007.1_Pollenia_amentaria_genome_assembly,_chromosome:_2	AUGUSTUS	intron	83417256	83417321	0.62	+	.	ID=g13097.t1.intron2;Parent=g13097.t1;
OX031007.1_Pollenia_amentaria_genome_assembly,_chromosome:_2	AUGUSTUS	CDS	83417322	83417378	0.64	+	2	ID=g13097.t1.CDS3;Parent=g13097.t1;
OX031007.1_Pollenia_amentaria_genome_assembly,_chromosome:_2	AUGUSTUS	exon	83417322	83417378	.	+	.	ID=g13097.t1.exon3;Parent=g13097.t1;
OX031007.1_Pollenia_amentaria_genome_assembly,_chromosome:_2	AUGUSTUS	intron	83417379	83417435	0.83	+	.	ID=g13097.t1.intron3;Parent=g13097.t1;
OX031007.1_Pollenia_amentaria_genome_assembly,_chromosome:_2	AUGUSTUS	CDS	83417436	83417527	0.9	+	2	ID=g13097.t1.CDS4;Parent=g13097.t1;
OX031007.1_Pollenia_amentaria_genome_assembly,_chromosome:_2	AUGUSTUS	exon	83417436	83417527	.	+	.	ID=g13097.t1.exon4;Parent=g13097.t1;
OX031007.1_Pollenia_amentaria_genome_assembly,_chromosome:_2	AUGUSTUS	stop_codon	83417525	83417527	.	+	0	ID=g13097.t1.stop1;Parent=g13097.t1;
OX031007.1_Pollenia_amentaria_genome_assembly,_chromosome:_2	AUGUSTUS	gene	83417947	83419362	.	+	.	ID=g13098;
OX031007.1_Pollenia_amentaria_genome_assembly,_chromosome:_2	AUGUSTUS	mRNA	83417947	83418865	0.65	+	.	ID=g13098.t1;Parent=g13098;
OX031007.1_Pollenia_amentaria_genome_assembly,_chromosome:_2	AUGUSTUS	start_codon	83417947	83417949	.	+	0	ID=g13098.t1.start1;Parent=g13098.t1;
OX031007.1_Pollenia_amentaria_genome_assembly,_chromosome:_2	AUGUSTUS	CDS	83417947	83418147	0.67	+	0	ID=g13098.t1.CDS1;Parent=g13098.t1;
OX031007.1_Pollenia_amentaria_genome_assembly,_chromosome:_2	AUGUSTUS	exon	83417947	83418147	.	+	.	ID=g13098.t1.exon1;Parent=g13098.t1;
OX031007.1_Pollenia_amentaria_genome_assembly,_chromosome:_2	AUGUSTUS	intron	83418148	83418817	0.65	+	.	ID=g13098.t1.intron1;Parent=g13098.t1;
OX031007.1_Pollenia_amentaria_genome_assembly,_chromosome:_2	AUGUSTUS	CDS	83418818	83418865	0.98	+	0	ID=g13098.t1.CDS2;Parent=g13098.t1;
OX031007.1_Pollenia_amentaria_genome_assembly,_chromosome:_2	AUGUSTUS	exon	83418818	83418865	.	+	.	ID=g13098.t1.exon2;Parent=g13098.t1;
OX031007.1_Pollenia_amentaria_genome_assembly,_chromosome:_2	AUGUSTUS	stop_codon	83418863	83418865	.	+	0	ID=g13098.t1.stop1;Parent=g13098.t1;
OX031007.1_Pollenia_amentaria_genome_assembly,_chromosome:_2	AUGUSTUS	mRNA	83417947	83418246	0.31	+	.	ID=g13098.t2;Parent=g13098;
OX031007.1_Pollenia_amentaria_genome_assembly,_chromosome:_2	AUGUSTUS	start_codon	83417947	83417949	.	+	0	ID=g13098.t2.start1;Parent=g13098.t2;
OX031007.1_Pollenia_amentaria_genome_assembly,_chromosome:_2	AUGUSTUS	CDS	83417947	83418246	0.31	+	0	ID=g13098.t2.CDS1;Parent=g13098.t2;
OX031007.1_Pollenia_amentaria_genome_assembly,_chromosome:_2	AUGUSTUS	exon	83417947	83418246	.	+	.	ID=g13098.t2.exon1;Parent=g13098.t2;
OX031007.1_Pollenia_amentaria_genome_assembly,_chromosome:_2	AUGUSTUS	stop_codon	83418244	83418246	.	+	0	ID=g13098.t2.stop1;Parent=g13098.t2;
OX031007.1_Pollenia_amentaria_genome_assembly,_chromosome:_2	AUGUSTUS	mRNA	83418192	83418865	0.45	+	.	ID=g13098.t3;Parent=g13098;
OX031007.1_Pollenia_amentaria_genome_assembly,_chromosome:_2	AUGUSTUS	start_codon	83418192	83418194	.	+	0	ID=g13098.t3.start1;Parent=g13098.t3;
OX031007.1_Pollenia_amentaria_genome_assembly,_chromosome:_2	AUGUSTUS	CDS	83418192	83418476	0.45	+	0	ID=g13098.t3.CDS1;Parent=g13098.t3;
OX031007.1_Pollenia_amentaria_genome_assembly,_chromosome:_2	AUGUSTUS	exon	83418192	83418476	.	+	.	ID=g13098.t3.exon1;Parent=g13098.t3;
OX031007.1_Pollenia_amentaria_genome_assembly,_chromosome:_2	AUGUSTUS	intron	83418477	83418817	0.47	+	.	ID=g13098.t3.intron1;Parent=g13098.t3;
OX031007.1_Pollenia_amentaria_genome_assembly,_chromosome:_2	AUGUSTUS	CDS	83418818	83418865	0.87	+	0	ID=g13098.t3.CDS2;Parent=g13098.t3;
OX031007.1_Pollenia_amentaria_genome_assembly,_chromosome:_2	AUGUSTUS	exon	83418818	83418865	.	+	.	ID=g13098.t3.exon2;Parent=g13098.t3;
OX031007.1_Pollenia_amentaria_genome_assembly,_chromosome:_2	AUGUSTUS	stop_codon	83418863	83418865	.	+	0	ID=g13098.t3.stop1;Parent=g13098.t3;
OX031007.1_Pollenia_amentaria_genome_assembly,_chromosome:_2	AUGUSTUS	mRNA	83418466	83419362	0.28	+	.	ID=g13098.t4;Parent=g13098;
OX031007.1_Pollenia_amentaria_genome_assembly,_chromosome:_2	AUGUSTUS	start_codon	83418466	83418468	.	+	0	ID=g13098.t4.start1;Parent=g13098.t4;
OX031007.1_Pollenia_amentaria_genome_assembly,_chromosome:_2	AUGUSTUS	CDS	83418466	83419261	0.28	+	0	ID=g13098.t4.CDS1;Parent=g13098.t4;
OX031007.1_Pollenia_amentaria_genome_assembly,_chromosome:_2	AUGUSTUS	exon	83418466	83419261	.	+	.	ID=g13098.t4.exon1;Parent=g13098.t4;
OX031007.1_Pollenia_amentaria_genome_assembly,_chromosome:_2	AUGUSTUS	intron	83419262	83419339	0.87	+	.	ID=g13098.t4.intron1;Parent=g13098.t4;
OX031007.1_Pollenia_amentaria_genome_assembly,_chromosome:_2	AUGUSTUS	CDS	83419340	83419362	0.98	+	2	ID=g13098.t4.CDS2;Parent=g13098.t4;
OX031007.1_Pollenia_amentaria_genome_assembly,_chromosome:_2	AUGUSTUS	exon	83419340	83419362	.	+	.	ID=g13098.t4.exon2;Parent=g13098.t4;
OX031007.1_Pollenia_amentaria_genome_assembly,_chromosome:_2	AUGUSTUS	stop_codon	83419360	83419362	.	+	0	ID=g13098.t4.stop1;Parent=g13098.t4;
OX031007.1_Pollenia_amentaria_genome_assembly,_chromosome:_2	AUGUSTUS	gene	83461078	83461512	.	-	.	ID=g13099;
OX031007.1_Pollenia_amentaria_genome_assembly,_chromosome:_2	AUGUSTUS	mRNA	83461078	83461512	0.99	-	.	ID=g13099.t1;Parent=g13099;
OX031007.1_Pollenia_amentaria_genome_assembly,_chromosome:_2	AUGUSTUS	stop_codon	83461078	83461080	.	-	0	ID=g13099.t1.stop1;Parent=g13099.t1;
OX031007.1_Pollenia_amentaria_genome_assembly,_chromosome:_2	AUGUSTUS	CDS	83461078	83461512	0.99	-	0	ID=g13099.t1.CDS1;Parent=g13099.t1;
OX031007.1_Pollenia_amentaria_genome_assembly,_chromosome:_2	AUGUSTUS	exon	83461078	83461512	.	-	.	ID=g13099.t1.exon1;Parent=g13099.t1;
OX031007.1_Pollenia_amentaria_genome_assembly,_chromosome:_2	AUGUSTUS	start_codon	83461510	83461512	.	-	0	ID=g13099.t1.start1;Parent=g13099.t1;
OX031007.1_Pollenia_amentaria_genome_assembly,_chromosome:_2	AUGUSTUS	gene	83481818	83485249	.	-	.	ID=g13100;
OX031007.1_Pollenia_amentaria_genome_assembly,_chromosome:_2	AUGUSTUS	mRNA	83481818	83485249	0.7	-	.	ID=g13100.t1;Parent=g13100;
OX031007.1_Pollenia_amentaria_genome_assembly,_chromosome:_2	AUGUSTUS	stop_codon	83481818	83481820	.	-	0	ID=g13100.t1.stop1;Parent=g13100.t1;
OX031007.1_Pollenia_amentaria_genome_assembly,_chromosome:_2	AUGUSTUS	CDS	83481818	83482324	1	-	0	ID=g13100.t1.CDS1;Parent=g13100.t1;
OX031007.1_Pollenia_amentaria_genome_assembly,_chromosome:_2	AUGUSTUS	exon	83481818	83482324	.	-	.	ID=g13100.t1.exon1;Parent=g13100.t1;
OX031007.1_Pollenia_amentaria_genome_assembly,_chromosome:_2	AUGUSTUS	intron	83482325	83485222	0.7	-	.	ID=g13100.t1.intron1;Parent=g13100.t1;
OX031007.1_Pollenia_amentaria_genome_assembly,_chromosome:_2	AUGUSTUS	CDS	83485223	83485249	0.7	-	0	ID=g13100.t1.CDS2;Parent=g13100.t1;
OX031007.1_Pollenia_amentaria_genome_assembly,_chromosome:_2	AUGUSTUS	exon	83485223	83485249	.	-	.	ID=g13100.t1.exon2;Parent=g13100.t1;
OX031007.1_Pollenia_amentaria_genome_assembly,_chromosome:_2	AUGUSTUS	start_codon	83485247	83485249	.	-	0	ID=g13100.t1.start1;Parent=g13100.t1;
OX031007.1_Pollenia_amentaria_genome_assembly,_chromosome:_2	AUGUSTUS	gene	83509379	83514553	.	+	.	ID=g13101;
OX031007.1_Pollenia_amentaria_genome_assembly,_chromosome:_2	AUGUSTUS	mRNA	83509379	83514553	0.87	+	.	ID=g13101.t1;Parent=g13101;
OX031007.1_Pollenia_amentaria_genome_assembly,_chromosome:_2	AUGUSTUS	start_codon	83509379	83509381	.	+	0	ID=g13101.t1.start1;Parent=g13101.t1;
OX031007.1_Pollenia_amentaria_genome_assembly,_chromosome:_2	AUGUSTUS	CDS	83509379	83509417	0.87	+	0	ID=g13101.t1.CDS1;Parent=g13101.t1;
OX031007.1_Pollenia_amentaria_genome_assembly,_chromosome:_2	AUGUSTUS	exon	83509379	83509417	.	+	.	ID=g13101.t1.exon1;Parent=g13101.t1;
OX031007.1_Pollenia_amentaria_genome_assembly,_chromosome:_2	AUGUSTUS	intron	83509418	83513812	0.87	+	.	ID=g13101.t1.intron1;Parent=g13101.t1;
OX031007.1_Pollenia_amentaria_genome_assembly,_chromosome:_2	AUGUSTUS	CDS	83513813	83513945	1	+	0	ID=g13101.t1.CDS2;Parent=g13101.t1;
OX031007.1_Pollenia_amentaria_genome_assembly,_chromosome:_2	AUGUSTUS	exon	83513813	83513945	.	+	.	ID=g13101.t1.exon2;Parent=g13101.t1;
OX031007.1_Pollenia_amentaria_genome_assembly,_chromosome:_2	AUGUSTUS	intron	83513946	83514012	1	+	.	ID=g13101.t1.intron2;Parent=g13101.t1;
OX031007.1_Pollenia_amentaria_genome_assembly,_chromosome:_2	AUGUSTUS	CDS	83514013	83514169	1	+	2	ID=g13101.t1.CDS3;Parent=g13101.t1;
OX031007.1_Pollenia_amentaria_genome_assembly,_chromosome:_2	AUGUSTUS	exon	83514013	83514169	.	+	.	ID=g13101.t1.exon3;Parent=g13101.t1;
OX031007.1_Pollenia_amentaria_genome_assembly,_chromosome:_2	AUGUSTUS	intron	83514170	83514234	1	+	.	ID=g13101.t1.intron3;Parent=g13101.t1;
OX031007.1_Pollenia_amentaria_genome_assembly,_chromosome:_2	AUGUSTUS	CDS	83514235	83514553	1	+	1	ID=g13101.t1.CDS4;Parent=g13101.t1;
OX031007.1_Pollenia_amentaria_genome_assembly,_chromosome:_2	AUGUSTUS	exon	83514235	83514553	.	+	.	ID=g13101.t1.exon4;Parent=g13101.t1;
OX031007.1_Pollenia_amentaria_genome_assembly,_chromosome:_2	AUGUSTUS	stop_codon	83514551	83514553	.	+	0	ID=g13101.t1.stop1;Parent=g13101.t1;
OX031007.1_Pollenia_amentaria_genome_assembly,_chromosome:_2	AUGUSTUS	gene	83516930	83517917	.	-	.	ID=g13102;
OX031007.1_Pollenia_amentaria_genome_assembly,_chromosome:_2	AUGUSTUS	mRNA	83516930	83517917	0.78	-	.	ID=g13102.t1;Parent=g13102;
```
