## Supplemental File S2 for "The genome of *Istocheta aldrichi* (Diptera: Tachinidae), a parasitoid of the Japanese beetle, *Popillia japonica* (Coleoptera: Scarabaeidae)": CALSEU010000001.1_Pollenia_amentaria.gff3 (part 24 of 79)

```
OX031007.1_Pollenia_amentaria_genome_assembly,_chromosome:_2	AUGUSTUS	stop_codon	83516930	83516932	.	-	0	ID=g13102.t1.stop1;Parent=g13102.t1;
OX031007.1_Pollenia_amentaria_genome_assembly,_chromosome:_2	AUGUSTUS	CDS	83516930	83516963	1	-	1	ID=g13102.t1.CDS1;Parent=g13102.t1;
OX031007.1_Pollenia_amentaria_genome_assembly,_chromosome:_2	AUGUSTUS	exon	83516930	83516963	.	-	.	ID=g13102.t1.exon1;Parent=g13102.t1;
OX031007.1_Pollenia_amentaria_genome_assembly,_chromosome:_2	AUGUSTUS	intron	83516964	83517017	1	-	.	ID=g13102.t1.intron1;Parent=g13102.t1;
OX031007.1_Pollenia_amentaria_genome_assembly,_chromosome:_2	AUGUSTUS	CDS	83517018	83517028	0.87	-	0	ID=g13102.t1.CDS2;Parent=g13102.t1;
OX031007.1_Pollenia_amentaria_genome_assembly,_chromosome:_2	AUGUSTUS	exon	83517018	83517028	.	-	.	ID=g13102.t1.exon2;Parent=g13102.t1;
OX031007.1_Pollenia_amentaria_genome_assembly,_chromosome:_2	AUGUSTUS	intron	83517029	83517093	0.8	-	.	ID=g13102.t1.intron2;Parent=g13102.t1;
OX031007.1_Pollenia_amentaria_genome_assembly,_chromosome:_2	AUGUSTUS	CDS	83517094	83517108	0.92	-	0	ID=g13102.t1.CDS3;Parent=g13102.t1;
OX031007.1_Pollenia_amentaria_genome_assembly,_chromosome:_2	AUGUSTUS	exon	83517094	83517108	.	-	.	ID=g13102.t1.exon3;Parent=g13102.t1;
OX031007.1_Pollenia_amentaria_genome_assembly,_chromosome:_2	AUGUSTUS	intron	83517109	83517171	1	-	.	ID=g13102.t1.intron3;Parent=g13102.t1;
OX031007.1_Pollenia_amentaria_genome_assembly,_chromosome:_2	AUGUSTUS	CDS	83517172	83517239	1	-	2	ID=g13102.t1.CDS4;Parent=g13102.t1;
OX031007.1_Pollenia_amentaria_genome_assembly,_chromosome:_2	AUGUSTUS	exon	83517172	83517239	.	-	.	ID=g13102.t1.exon4;Parent=g13102.t1;
OX031007.1_Pollenia_amentaria_genome_assembly,_chromosome:_2	AUGUSTUS	intron	83517240	83517295	1	-	.	ID=g13102.t1.intron4;Parent=g13102.t1;
OX031007.1_Pollenia_amentaria_genome_assembly,_chromosome:_2	AUGUSTUS	CDS	83517296	83517608	1	-	0	ID=g13102.t1.CDS5;Parent=g13102.t1;
OX031007.1_Pollenia_amentaria_genome_assembly,_chromosome:_2	AUGUSTUS	exon	83517296	83517608	.	-	.	ID=g13102.t1.exon5;Parent=g13102.t1;
OX031007.1_Pollenia_amentaria_genome_assembly,_chromosome:_2	AUGUSTUS	intron	83517609	83517665	1	-	.	ID=g13102.t1.intron5;Parent=g13102.t1;
OX031007.1_Pollenia_amentaria_genome_assembly,_chromosome:_2	AUGUSTUS	CDS	83517666	83517751	1	-	2	ID=g13102.t1.CDS6;Parent=g13102.t1;
OX031007.1_Pollenia_amentaria_genome_assembly,_chromosome:_2	AUGUSTUS	exon	83517666	83517751	.	-	.	ID=g13102.t1.exon6;Parent=g13102.t1;
OX031007.1_Pollenia_amentaria_genome_assembly,_chromosome:_2	AUGUSTUS	intron	83517752	83517838	0.98	-	.	ID=g13102.t1.intron6;Parent=g13102.t1;
OX031007.1_Pollenia_amentaria_genome_assembly,_chromosome:_2	AUGUSTUS	CDS	83517839	83517917	0.98	-	0	ID=g13102.t1.CDS7;Parent=g13102.t1;
OX031007.1_Pollenia_amentaria_genome_assembly,_chromosome:_2	AUGUSTUS	exon	83517839	83517917	.	-	.	ID=g13102.t1.exon7;Parent=g13102.t1;
OX031007.1_Pollenia_amentaria_genome_assembly,_chromosome:_2	AUGUSTUS	start_codon	83517915	83517917	.	-	0	ID=g13102.t1.start1;Parent=g13102.t1;
OX031007.1_Pollenia_amentaria_genome_assembly,_chromosome:_2	AUGUSTUS	gene	83532260	83532694	.	-	.	ID=g13103;
OX031007.1_Pollenia_amentaria_genome_assembly,_chromosome:_2	AUGUSTUS	mRNA	83532260	83532694	1	-	.	ID=g13103.t1;Parent=g13103;
OX031007.1_Pollenia_amentaria_genome_assembly,_chromosome:_2	AUGUSTUS	stop_codon	83532260	83532262	.	-	0	ID=g13103.t1.stop1;Parent=g13103.t1;
OX031007.1_Pollenia_amentaria_genome_assembly,_chromosome:_2	AUGUSTUS	CDS	83532260	83532506	1	-	1	ID=g13103.t1.CDS1;Parent=g13103.t1;
OX031007.1_Pollenia_amentaria_genome_assembly,_chromosome:_2	AUGUSTUS	exon	83532260	83532506	.	-	.	ID=g13103.t1.exon1;Parent=g13103.t1;
OX031007.1_Pollenia_amentaria_genome_assembly,_chromosome:_2	AUGUSTUS	intron	83532507	83532569	1	-	.	ID=g13103.t1.intron1;Parent=g13103.t1;
OX031007.1_Pollenia_amentaria_genome_assembly,_chromosome:_2	AUGUSTUS	CDS	83532570	83532694	1	-	0	ID=g13103.t1.CDS2;Parent=g13103.t1;
OX031007.1_Pollenia_amentaria_genome_assembly,_chromosome:_2	AUGUSTUS	exon	83532570	83532694	.	-	.	ID=g13103.t1.exon2;Parent=g13103.t1;
OX031007.1_Pollenia_amentaria_genome_assembly,_chromosome:_2	AUGUSTUS	start_codon	83532692	83532694	.	-	0	ID=g13103.t1.start1;Parent=g13103.t1;
OX031007.1_Pollenia_amentaria_genome_assembly,_chromosome:_2	AUGUSTUS	gene	83536570	83560620	.	-	.	ID=g13104;
OX031007.1_Pollenia_amentaria_genome_assembly,_chromosome:_2	AUGUSTUS	mRNA	83536570	83560620	0.06	-	.	ID=g13104.t1;Parent=g13104;
OX031007.1_Pollenia_amentaria_genome_assembly,_chromosome:_2	AUGUSTUS	stop_codon	83536570	83536572	.	-	0	ID=g13104.t1.stop1;Parent=g13104.t1;
OX031007.1_Pollenia_amentaria_genome_assembly,_chromosome:_2	AUGUSTUS	CDS	83536570	83537039	0.63	-	2	ID=g13104.t1.CDS1;Parent=g13104.t1;
OX031007.1_Pollenia_amentaria_genome_assembly,_chromosome:_2	AUGUSTUS	exon	83536570	83537039	.	-	.	ID=g13104.t1.exon1;Parent=g13104.t1;
OX031007.1_Pollenia_amentaria_genome_assembly,_chromosome:_2	AUGUSTUS	intron	83537040	83557651	0.83	-	.	ID=g13104.t1.intron1;Parent=g13104.t1;
OX031007.1_Pollenia_amentaria_genome_assembly,_chromosome:_2	AUGUSTUS	CDS	83557652	83557966	0.82	-	2	ID=g13104.t1.CDS2;Parent=g13104.t1;
OX031007.1_Pollenia_amentaria_genome_assembly,_chromosome:_2	AUGUSTUS	exon	83557652	83557966	.	-	.	ID=g13104.t1.exon2;Parent=g13104.t1;
OX031007.1_Pollenia_amentaria_genome_assembly,_chromosome:_2	AUGUSTUS	intron	83557967	83558472	0.8	-	.	ID=g13104.t1.intron2;Parent=g13104.t1;
OX031007.1_Pollenia_amentaria_genome_assembly,_chromosome:_2	AUGUSTUS	CDS	83558473	83558703	0.47	-	2	ID=g13104.t1.CDS3;Parent=g13104.t1;
OX031007.1_Pollenia_amentaria_genome_assembly,_chromosome:_2	AUGUSTUS	exon	83558473	83558703	.	-	.	ID=g13104.t1.exon3;Parent=g13104.t1;
OX031007.1_Pollenia_amentaria_genome_assembly,_chromosome:_2	AUGUSTUS	intron	83558704	83558932	0.41	-	.	ID=g13104.t1.intron3;Parent=g13104.t1;
OX031007.1_Pollenia_amentaria_genome_assembly,_chromosome:_2	AUGUSTUS	CDS	83558933	83559441	0.36	-	1	ID=g13104.t1.CDS4;Parent=g13104.t1;
OX031007.1_Pollenia_amentaria_genome_assembly,_chromosome:_2	AUGUSTUS	exon	83558933	83559441	.	-	.	ID=g13104.t1.exon4;Parent=g13104.t1;
OX031007.1_Pollenia_amentaria_genome_assembly,_chromosome:_2	AUGUSTUS	intron	83559442	83559571	0.31	-	.	ID=g13104.t1.intron4;Parent=g13104.t1;
OX031007.1_Pollenia_amentaria_genome_assembly,_chromosome:_2	AUGUSTUS	CDS	83559572	83559917	0.24	-	2	ID=g13104.t1.CDS5;Parent=g13104.t1;
OX031007.1_Pollenia_amentaria_genome_assembly,_chromosome:_2	AUGUSTUS	exon	83559572	83559917	.	-	.	ID=g13104.t1.exon5;Parent=g13104.t1;
OX031007.1_Pollenia_amentaria_genome_assembly,_chromosome:_2	AUGUSTUS	intron	83559918	83560094	0.63	-	.	ID=g13104.t1.intron5;Parent=g13104.t1;
OX031007.1_Pollenia_amentaria_genome_assembly,_chromosome:_2	AUGUSTUS	CDS	83560095	83560620	0.83	-	0	ID=g13104.t1.CDS6;Parent=g13104.t1;
OX031007.1_Pollenia_amentaria_genome_assembly,_chromosome:_2	AUGUSTUS	exon	83560095	83560620	.	-	.	ID=g13104.t1.exon6;Parent=g13104.t1;
OX031007.1_Pollenia_amentaria_genome_assembly,_chromosome:_2	AUGUSTUS	start_codon	83560618	83560620	.	-	0	ID=g13104.t1.start1;Parent=g13104.t1;
OX031007.1_Pollenia_amentaria_genome_assembly,_chromosome:_2	AUGUSTUS	mRNA	83558333	83560620	0.12	-	.	ID=g13104.t2;Parent=g13104;
OX031007.1_Pollenia_amentaria_genome_assembly,_chromosome:_2	AUGUSTUS	stop_codon	83558333	83558335	.	-	0	ID=g13104.t2.stop1;Parent=g13104.t2;
OX031007.1_Pollenia_amentaria_genome_assembly,_chromosome:_2	AUGUSTUS	CDS	83558333	83558703	0.64	-	2	ID=g13104.t2.CDS1;Parent=g13104.t2;
OX031007.1_Pollenia_amentaria_genome_assembly,_chromosome:_2	AUGUSTUS	exon	83558333	83558703	.	-	.	ID=g13104.t2.exon1;Parent=g13104.t2;
OX031007.1_Pollenia_amentaria_genome_assembly,_chromosome:_2	AUGUSTUS	intron	83558704	83558932	0.52	-	.	ID=g13104.t2.intron1;Parent=g13104.t2;
OX031007.1_Pollenia_amentaria_genome_assembly,_chromosome:_2	AUGUSTUS	CDS	83558933	83559441	0.43	-	1	ID=g13104.t2.CDS2;Parent=g13104.t2;
OX031007.1_Pollenia_amentaria_genome_assembly,_chromosome:_2	AUGUSTUS	exon	83558933	83559441	.	-	.	ID=g13104.t2.exon2;Parent=g13104.t2;
OX031007.1_Pollenia_amentaria_genome_assembly,_chromosome:_2	AUGUSTUS	intron	83559442	83559571	0.38	-	.	ID=g13104.t2.intron2;Parent=g13104.t2;
OX031007.1_Pollenia_amentaria_genome_assembly,_chromosome:_2	AUGUSTUS	CDS	83559572	83559917	0.27	-	2	ID=g13104.t2.CDS3;Parent=g13104.t2;
OX031007.1_Pollenia_amentaria_genome_assembly,_chromosome:_2	AUGUSTUS	exon	83559572	83559917	.	-	.	ID=g13104.t2.exon3;Parent=g13104.t2;
OX031007.1_Pollenia_amentaria_genome_assembly,_chromosome:_2	AUGUSTUS	intron	83559918	83560094	0.54	-	.	ID=g13104.t2.intron3;Parent=g13104.t2;
OX031007.1_Pollenia_amentaria_genome_assembly,_chromosome:_2	AUGUSTUS	CDS	83560095	83560620	0.78	-	0	ID=g13104.t2.CDS4;Parent=g13104.t2;
OX031007.1_Pollenia_amentaria_genome_assembly,_chromosome:_2	AUGUSTUS	exon	83560095	83560620	.	-	.	ID=g13104.t2.exon4;Parent=g13104.t2;
OX031007.1_Pollenia_amentaria_genome_assembly,_chromosome:_2	AUGUSTUS	start_codon	83560618	83560620	.	-	0	ID=g13104.t2.start1;Parent=g13104.t2;
OX031007.1_Pollenia_amentaria_genome_assembly,_chromosome:_2	AUGUSTUS	gene	83555775	83558156	.	-	.	ID=g13105;
OX031007.1_Pollenia_amentaria_genome_assembly,_chromosome:_2	AUGUSTUS	mRNA	83555775	83558156	0.44	-	.	ID=g13105.t1;Parent=g13105;
OX031007.1_Pollenia_amentaria_genome_assembly,_chromosome:_2	AUGUSTUS	stop_codon	83555775	83555777	.	-	0	ID=g13105.t1.stop1;Parent=g13105.t1;
OX031007.1_Pollenia_amentaria_genome_assembly,_chromosome:_2	AUGUSTUS	CDS	83555775	83556451	0.95	-	2	ID=g13105.t1.CDS1;Parent=g13105.t1;
OX031007.1_Pollenia_amentaria_genome_assembly,_chromosome:_2	AUGUSTUS	exon	83555775	83556451	.	-	.	ID=g13105.t1.exon1;Parent=g13105.t1;
OX031007.1_Pollenia_amentaria_genome_assembly,_chromosome:_2	AUGUSTUS	intron	83556452	83556978	0.47	-	.	ID=g13105.t1.intron1;Parent=g13105.t1;
OX031007.1_Pollenia_amentaria_genome_assembly,_chromosome:_2	AUGUSTUS	CDS	83556979	83557171	0.46	-	0	ID=g13105.t1.CDS2;Parent=g13105.t1;
OX031007.1_Pollenia_amentaria_genome_assembly,_chromosome:_2	AUGUSTUS	exon	83556979	83557171	.	-	.	ID=g13105.t1.exon2;Parent=g13105.t1;
OX031007.1_Pollenia_amentaria_genome_assembly,_chromosome:_2	AUGUSTUS	intron	83557172	83557241	0.76	-	.	ID=g13105.t1.intron2;Parent=g13105.t1;
OX031007.1_Pollenia_amentaria_genome_assembly,_chromosome:_2	AUGUSTUS	CDS	83557242	83558156	0.74	-	0	ID=g13105.t1.CDS3;Parent=g13105.t1;
OX031007.1_Pollenia_amentaria_genome_assembly,_chromosome:_2	AUGUSTUS	exon	83557242	83558156	.	-	.	ID=g13105.t1.exon3;Parent=g13105.t1;
OX031007.1_Pollenia_amentaria_genome_assembly,_chromosome:_2	AUGUSTUS	start_codon	83558154	83558156	.	-	0	ID=g13105.t1.start1;Parent=g13105.t1;
OX031007.1_Pollenia_amentaria_genome_assembly,_chromosome:_2	AUGUSTUS	gene	83574186	83574986	.	-	.	ID=g13106;
OX031007.1_Pollenia_amentaria_genome_assembly,_chromosome:_2	AUGUSTUS	mRNA	83574186	83574986	1	-	.	ID=g13106.t1;Parent=g13106;
OX031007.1_Pollenia_amentaria_genome_assembly,_chromosome:_2	AUGUSTUS	stop_codon	83574186	83574188	.	-	0	ID=g13106.t1.stop1;Parent=g13106.t1;
OX031007.1_Pollenia_amentaria_genome_assembly,_chromosome:_2	AUGUSTUS	CDS	83574186	83574986	1	-	0	ID=g13106.t1.CDS1;Parent=g13106.t1;
OX031007.1_Pollenia_amentaria_genome_assembly,_chromosome:_2	AUGUSTUS	exon	83574186	83574986	.	-	.	ID=g13106.t1.exon1;Parent=g13106.t1;
OX031007.1_Pollenia_amentaria_genome_assembly,_chromosome:_2	AUGUSTUS	start_codon	83574984	83574986	.	-	0	ID=g13106.t1.start1;Parent=g13106.t1;
OX031007.1_Pollenia_amentaria_genome_assembly,_chromosome:_2	AUGUSTUS	gene	83575277	83575801	.	-	.	ID=g13107;
OX031007.1_Pollenia_amentaria_genome_assembly,_chromosome:_2	AUGUSTUS	mRNA	83575277	83575801	1	-	.	ID=g13107.t1;Parent=g13107;
OX031007.1_Pollenia_amentaria_genome_assembly,_chromosome:_2	AUGUSTUS	stop_codon	83575277	83575279	.	-	0	ID=g13107.t1.stop1;Parent=g13107.t1;
OX031007.1_Pollenia_amentaria_genome_assembly,_chromosome:_2	AUGUSTUS	CDS	83575277	83575801	1	-	0	ID=g13107.t1.CDS1;Parent=g13107.t1;
OX031007.1_Pollenia_amentaria_genome_assembly,_chromosome:_2	AUGUSTUS	exon	83575277	83575801	.	-	.	ID=g13107.t1.exon1;Parent=g13107.t1;
OX031007.1_Pollenia_amentaria_genome_assembly,_chromosome:_2	AUGUSTUS	start_codon	83575799	83575801	.	-	0	ID=g13107.t1.start1;Parent=g13107.t1;
OX031007.1_Pollenia_amentaria_genome_assembly,_chromosome:_2	AUGUSTUS	gene	83578448	83580560	.	-	.	ID=g13108;
OX031007.1_Pollenia_amentaria_genome_assembly,_chromosome:_2	AUGUSTUS	mRNA	83578448	83578888	0.91	-	.	ID=g13108.t1;Parent=g13108;
OX031007.1_Pollenia_amentaria_genome_assembly,_chromosome:_2	AUGUSTUS	stop_codon	83578448	83578450	.	-	0	ID=g13108.t1.stop1;Parent=g13108.t1;
OX031007.1_Pollenia_amentaria_genome_assembly,_chromosome:_2	AUGUSTUS	CDS	83578448	83578888	0.91	-	0	ID=g13108.t1.CDS1;Parent=g13108.t1;
OX031007.1_Pollenia_amentaria_genome_assembly,_chromosome:_2	AUGUSTUS	exon	83578448	83578888	.	-	.	ID=g13108.t1.exon1;Parent=g13108.t1;
OX031007.1_Pollenia_amentaria_genome_assembly,_chromosome:_2	AUGUSTUS	start_codon	83578886	83578888	.	-	0	ID=g13108.t1.start1;Parent=g13108.t1;
OX031007.1_Pollenia_amentaria_genome_assembly,_chromosome:_2	AUGUSTUS	mRNA	83578448	83579287	0.54	-	.	ID=g13108.t2;Parent=g13108;
OX031007.1_Pollenia_amentaria_genome_assembly,_chromosome:_2	AUGUSTUS	stop_codon	83578448	83578450	.	-	0	ID=g13108.t2.stop1;Parent=g13108.t2;
OX031007.1_Pollenia_amentaria_genome_assembly,_chromosome:_2	AUGUSTUS	CDS	83578448	83579287	0.54	-	0	ID=g13108.t2.CDS1;Parent=g13108.t2;
OX031007.1_Pollenia_amentaria_genome_assembly,_chromosome:_2	AUGUSTUS	exon	83578448	83579287	.	-	.	ID=g13108.t2.exon1;Parent=g13108.t2;
OX031007.1_Pollenia_amentaria_genome_assembly,_chromosome:_2	AUGUSTUS	start_codon	83579285	83579287	.	-	0	ID=g13108.t2.start1;Parent=g13108.t2;
OX031007.1_Pollenia_amentaria_genome_assembly,_chromosome:_2	AUGUSTUS	mRNA	83579265	83579845	0.22	-	.	ID=g13108.t3;Parent=g13108;
OX031007.1_Pollenia_amentaria_genome_assembly,_chromosome:_2	AUGUSTUS	stop_codon	83579265	83579267	.	-	0	ID=g13108.t3.stop1;Parent=g13108.t3;
OX031007.1_Pollenia_amentaria_genome_assembly,_chromosome:_2	AUGUSTUS	CDS	83579265	83579451	0.35	-	1	ID=g13108.t3.CDS1;Parent=g13108.t3;
OX031007.1_Pollenia_amentaria_genome_assembly,_chromosome:_2	AUGUSTUS	exon	83579265	83579451	.	-	.	ID=g13108.t3.exon1;Parent=g13108.t3;
OX031007.1_Pollenia_amentaria_genome_assembly,_chromosome:_2	AUGUSTUS	intron	83579452	83579714	0.23	-	.	ID=g13108.t3.intron1;Parent=g13108.t3;
OX031007.1_Pollenia_amentaria_genome_assembly,_chromosome:_2	AUGUSTUS	CDS	83579715	83579845	0.46	-	0	ID=g13108.t3.CDS2;Parent=g13108.t3;
OX031007.1_Pollenia_amentaria_genome_assembly,_chromosome:_2	AUGUSTUS	exon	83579715	83579845	.	-	.	ID=g13108.t3.exon2;Parent=g13108.t3;
OX031007.1_Pollenia_amentaria_genome_assembly,_chromosome:_2	AUGUSTUS	start_codon	83579843	83579845	.	-	0	ID=g13108.t3.start1;Parent=g13108.t3;
OX031007.1_Pollenia_amentaria_genome_assembly,_chromosome:_2	AUGUSTUS	mRNA	83579687	83580560	0.64	-	.	ID=g13108.t4;Parent=g13108;
OX031007.1_Pollenia_amentaria_genome_assembly,_chromosome:_2	AUGUSTUS	stop_codon	83579687	83579689	.	-	0	ID=g13108.t4.stop1;Parent=g13108.t4;
OX031007.1_Pollenia_amentaria_genome_assembly,_chromosome:_2	AUGUSTUS	CDS	83579687	83579824	0.66	-	0	ID=g13108.t4.CDS1;Parent=g13108.t4;
OX031007.1_Pollenia_amentaria_genome_assembly,_chromosome:_2	AUGUSTUS	exon	83579687	83579824	.	-	.	ID=g13108.t4.exon1;Parent=g13108.t4;
OX031007.1_Pollenia_amentaria_genome_assembly,_chromosome:_2	AUGUSTUS	intron	83579825	83579983	0.68	-	.	ID=g13108.t4.intron1;Parent=g13108.t4;
OX031007.1_Pollenia_amentaria_genome_assembly,_chromosome:_2	AUGUSTUS	CDS	83579984	83580307	0.87	-	0	ID=g13108.t4.CDS2;Parent=g13108.t4;
OX031007.1_Pollenia_amentaria_genome_assembly,_chromosome:_2	AUGUSTUS	exon	83579984	83580307	.	-	.	ID=g13108.t4.exon2;Parent=g13108.t4;
OX031007.1_Pollenia_amentaria_genome_assembly,_chromosome:_2	AUGUSTUS	intron	83580308	83580455	0.98	-	.	ID=g13108.t4.intron2;Parent=g13108.t4;
OX031007.1_Pollenia_amentaria_genome_assembly,_chromosome:_2	AUGUSTUS	CDS	83580456	83580560	0.98	-	0	ID=g13108.t4.CDS3;Parent=g13108.t4;
OX031007.1_Pollenia_amentaria_genome_assembly,_chromosome:_2	AUGUSTUS	exon	83580456	83580560	.	-	.	ID=g13108.t4.exon3;Parent=g13108.t4;
OX031007.1_Pollenia_amentaria_genome_assembly,_chromosome:_2	AUGUSTUS	start_codon	83580558	83580560	.	-	0	ID=g13108.t4.start1;Parent=g13108.t4;
OX031007.1_Pollenia_amentaria_genome_assembly,_chromosome:_2	AUGUSTUS	mRNA	83580339	83580560	1	-	.	ID=g13108.t5;Parent=g13108;
OX031007.1_Pollenia_amentaria_genome_assembly,_chromosome:_2	AUGUSTUS	stop_codon	83580339	83580341	.	-	0	ID=g13108.t5.stop1;Parent=g13108.t5;
OX031007.1_Pollenia_amentaria_genome_assembly,_chromosome:_2	AUGUSTUS	CDS	83580339	83580560	1	-	0	ID=g13108.t5.CDS1;Parent=g13108.t5;
OX031007.1_Pollenia_amentaria_genome_assembly,_chromosome:_2	AUGUSTUS	exon	83580339	83580560	.	-	.	ID=g13108.t5.exon1;Parent=g13108.t5;
OX031007.1_Pollenia_amentaria_genome_assembly,_chromosome:_2	AUGUSTUS	start_codon	83580558	83580560	.	-	0	ID=g13108.t5.start1;Parent=g13108.t5;
OX031007.1_Pollenia_amentaria_genome_assembly,_chromosome:_2	AUGUSTUS	gene	83604535	83606188	.	+	.	ID=g13109;
OX031007.1_Pollenia_amentaria_genome_assembly,_chromosome:_2	AUGUSTUS	mRNA	83604535	83606188	0.81	+	.	ID=g13109.t1;Parent=g13109;
OX031007.1_Pollenia_amentaria_genome_assembly,_chromosome:_2	AUGUSTUS	start_codon	83604535	83604537	.	+	0	ID=g13109.t1.start1;Parent=g13109.t1;
OX031007.1_Pollenia_amentaria_genome_assembly,_chromosome:_2	AUGUSTUS	CDS	83604535	83604602	1	+	0	ID=g13109.t1.CDS1;Parent=g13109.t1;
OX031007.1_Pollenia_amentaria_genome_assembly,_chromosome:_2	AUGUSTUS	exon	83604535	83604602	.	+	.	ID=g13109.t1.exon1;Parent=g13109.t1;
OX031007.1_Pollenia_amentaria_genome_assembly,_chromosome:_2	AUGUSTUS	intron	83604603	83606040	0.81	+	.	ID=g13109.t1.intron1;Parent=g13109.t1;
OX031007.1_Pollenia_amentaria_genome_assembly,_chromosome:_2	AUGUSTUS	CDS	83606041	83606188	0.81	+	1	ID=g13109.t1.CDS2;Parent=g13109.t1;
OX031007.1_Pollenia_amentaria_genome_assembly,_chromosome:_2	AUGUSTUS	exon	83606041	83606188	.	+	.	ID=g13109.t1.exon2;Parent=g13109.t1;
OX031007.1_Pollenia_amentaria_genome_assembly,_chromosome:_2	AUGUSTUS	stop_codon	83606186	83606188	.	+	0	ID=g13109.t1.stop1;Parent=g13109.t1;
OX031007.1_Pollenia_amentaria_genome_assembly,_chromosome:_2	AUGUSTUS	gene	83606310	83607524	.	+	.	ID=g13110;
OX031007.1_Pollenia_amentaria_genome_assembly,_chromosome:_2	AUGUSTUS	mRNA	83606310	83607524	1	+	.	ID=g13110.t1;Parent=g13110;
OX031007.1_Pollenia_amentaria_genome_assembly,_chromosome:_2	AUGUSTUS	start_codon	83606310	83606312	.	+	0	ID=g13110.t1.start1;Parent=g13110.t1;
OX031007.1_Pollenia_amentaria_genome_assembly,_chromosome:_2	AUGUSTUS	CDS	83606310	83607524	1	+	0	ID=g13110.t1.CDS1;Parent=g13110.t1;
OX031007.1_Pollenia_amentaria_genome_assembly,_chromosome:_2	AUGUSTUS	exon	83606310	83607524	.	+	.	ID=g13110.t1.exon1;Parent=g13110.t1;
OX031007.1_Pollenia_amentaria_genome_assembly,_chromosome:_2	AUGUSTUS	stop_codon	83607522	83607524	.	+	0	ID=g13110.t1.stop1;Parent=g13110.t1;
OX031007.1_Pollenia_amentaria_genome_assembly,_chromosome:_2	AUGUSTUS	gene	83618502	83618925	.	+	.	ID=g13111;
OX031007.1_Pollenia_amentaria_genome_assembly,_chromosome:_2	AUGUSTUS	mRNA	83618502	83618925	1	+	.	ID=g13111.t1;Parent=g13111;
OX031007.1_Pollenia_amentaria_genome_assembly,_chromosome:_2	AUGUSTUS	start_codon	83618502	83618504	.	+	0	ID=g13111.t1.start1;Parent=g13111.t1;
OX031007.1_Pollenia_amentaria_genome_assembly,_chromosome:_2	AUGUSTUS	CDS	83618502	83618546	1	+	0	ID=g13111.t1.CDS1;Parent=g13111.t1;
OX031007.1_Pollenia_amentaria_genome_assembly,_chromosome:_2	AUGUSTUS	exon	83618502	83618546	.	+	.	ID=g13111.t1.exon1;Parent=g13111.t1;
OX031007.1_Pollenia_amentaria_genome_assembly,_chromosome:_2	AUGUSTUS	intron	83618547	83618618	1	+	.	ID=g13111.t1.intron1;Parent=g13111.t1;
OX031007.1_Pollenia_amentaria_genome_assembly,_chromosome:_2	AUGUSTUS	CDS	83618619	83618772	1	+	0	ID=g13111.t1.CDS2;Parent=g13111.t1;
OX031007.1_Pollenia_amentaria_genome_assembly,_chromosome:_2	AUGUSTUS	exon	83618619	83618772	.	+	.	ID=g13111.t1.exon2;Parent=g13111.t1;
OX031007.1_Pollenia_amentaria_genome_assembly,_chromosome:_2	AUGUSTUS	intron	83618773	83618836	1	+	.	ID=g13111.t1.intron2;Parent=g13111.t1;
OX031007.1_Pollenia_amentaria_genome_assembly,_chromosome:_2	AUGUSTUS	CDS	83618837	83618925	1	+	2	ID=g13111.t1.CDS3;Parent=g13111.t1;
OX031007.1_Pollenia_amentaria_genome_assembly,_chromosome:_2	AUGUSTUS	exon	83618837	83618925	.	+	.	ID=g13111.t1.exon3;Parent=g13111.t1;
OX031007.1_Pollenia_amentaria_genome_assembly,_chromosome:_2	AUGUSTUS	stop_codon	83618923	83618925	.	+	0	ID=g13111.t1.stop1;Parent=g13111.t1;
OX031007.1_Pollenia_amentaria_genome_assembly,_chromosome:_2	AUGUSTUS	gene	83651763	83653317	.	+	.	ID=g13112;
OX031007.1_Pollenia_amentaria_genome_assembly,_chromosome:_2	AUGUSTUS	mRNA	83651763	83653317	0.37	+	.	ID=g13112.t1;Parent=g13112;
OX031007.1_Pollenia_amentaria_genome_assembly,_chromosome:_2	AUGUSTUS	start_codon	83651763	83651765	.	+	0	ID=g13112.t1.start1;Parent=g13112.t1;
OX031007.1_Pollenia_amentaria_genome_assembly,_chromosome:_2	AUGUSTUS	CDS	83651763	83651855	0.48	+	0	ID=g13112.t1.CDS1;Parent=g13112.t1;
OX031007.1_Pollenia_amentaria_genome_assembly,_chromosome:_2	AUGUSTUS	exon	83651763	83651855	.	+	.	ID=g13112.t1.exon1;Parent=g13112.t1;
OX031007.1_Pollenia_amentaria_genome_assembly,_chromosome:_2	AUGUSTUS	intron	83651856	83652125	0.37	+	.	ID=g13112.t1.intron1;Parent=g13112.t1;
OX031007.1_Pollenia_amentaria_genome_assembly,_chromosome:_2	AUGUSTUS	CDS	83652126	83652809	0.43	+	0	ID=g13112.t1.CDS2;Parent=g13112.t1;
OX031007.1_Pollenia_amentaria_genome_assembly,_chromosome:_2	AUGUSTUS	exon	83652126	83652809	.	+	.	ID=g13112.t1.exon2;Parent=g13112.t1;
OX031007.1_Pollenia_amentaria_genome_assembly,_chromosome:_2	AUGUSTUS	intron	83652810	83653158	1	+	.	ID=g13112.t1.intron2;Parent=g13112.t1;
OX031007.1_Pollenia_amentaria_genome_assembly,_chromosome:_2	AUGUSTUS	CDS	83653159	83653317	1	+	0	ID=g13112.t1.CDS3;Parent=g13112.t1;
OX031007.1_Pollenia_amentaria_genome_assembly,_chromosome:_2	AUGUSTUS	exon	83653159	83653317	.	+	.	ID=g13112.t1.exon3;Parent=g13112.t1;
OX031007.1_Pollenia_amentaria_genome_assembly,_chromosome:_2	AUGUSTUS	stop_codon	83653315	83653317	.	+	0	ID=g13112.t1.stop1;Parent=g13112.t1;
OX031007.1_Pollenia_amentaria_genome_assembly,_chromosome:_2	AUGUSTUS	gene	83661204	83666800	.	+	.	ID=g13113;
OX031007.1_Pollenia_amentaria_genome_assembly,_chromosome:_2	AUGUSTUS	mRNA	83661204	83666800	0.53	+	.	ID=g13113.t1;Parent=g13113;
OX031007.1_Pollenia_amentaria_genome_assembly,_chromosome:_2	AUGUSTUS	start_codon	83661204	83661206	.	+	0	ID=g13113.t1.start1;Parent=g13113.t1;
OX031007.1_Pollenia_amentaria_genome_assembly,_chromosome:_2	AUGUSTUS	CDS	83661204	83661540	0.53	+	0	ID=g13113.t1.CDS1;Parent=g13113.t1;
OX031007.1_Pollenia_amentaria_genome_assembly,_chromosome:_2	AUGUSTUS	exon	83661204	83661540	.	+	.	ID=g13113.t1.exon1;Parent=g13113.t1;
OX031007.1_Pollenia_amentaria_genome_assembly,_chromosome:_2	AUGUSTUS	intron	83661541	83665952	0.61	+	.	ID=g13113.t1.intron1;Parent=g13113.t1;
OX031007.1_Pollenia_amentaria_genome_assembly,_chromosome:_2	AUGUSTUS	CDS	83665953	83666800	0.96	+	2	ID=g13113.t1.CDS2;Parent=g13113.t1;
OX031007.1_Pollenia_amentaria_genome_assembly,_chromosome:_2	AUGUSTUS	exon	83665953	83666800	.	+	.	ID=g13113.t1.exon2;Parent=g13113.t1;
OX031007.1_Pollenia_amentaria_genome_assembly,_chromosome:_2	AUGUSTUS	stop_codon	83666798	83666800	.	+	0	ID=g13113.t1.stop1;Parent=g13113.t1;
OX031007.1_Pollenia_amentaria_genome_assembly,_chromosome:_2	AUGUSTUS	gene	83690059	83690400	.	-	.	ID=g13114;
OX031007.1_Pollenia_amentaria_genome_assembly,_chromosome:_2	AUGUSTUS	mRNA	83690059	83690400	1	-	.	ID=g13114.t1;Parent=g13114;
OX031007.1_Pollenia_amentaria_genome_assembly,_chromosome:_2	AUGUSTUS	stop_codon	83690059	83690061	.	-	0	ID=g13114.t1.stop1;Parent=g13114.t1;
OX031007.1_Pollenia_amentaria_genome_assembly,_chromosome:_2	AUGUSTUS	CDS	83690059	83690400	1	-	0	ID=g13114.t1.CDS1;Parent=g13114.t1;
OX031007.1_Pollenia_amentaria_genome_assembly,_chromosome:_2	AUGUSTUS	exon	83690059	83690400	.	-	.	ID=g13114.t1.exon1;Parent=g13114.t1;
OX031007.1_Pollenia_amentaria_genome_assembly,_chromosome:_2	AUGUSTUS	start_codon	83690398	83690400	.	-	0	ID=g13114.t1.start1;Parent=g13114.t1;
OX031007.1_Pollenia_amentaria_genome_assembly,_chromosome:_2	AUGUSTUS	gene	83691088	83714570	.	-	.	ID=g13115;
OX031007.1_Pollenia_amentaria_genome_assembly,_chromosome:_2	AUGUSTUS	mRNA	83691088	83714570	0.45	-	.	ID=g13115.t1;Parent=g13115;
OX031007.1_Pollenia_amentaria_genome_assembly,_chromosome:_2	AUGUSTUS	stop_codon	83691088	83691090	.	-	0	ID=g13115.t1.stop1;Parent=g13115.t1;
OX031007.1_Pollenia_amentaria_genome_assembly,_chromosome:_2	AUGUSTUS	CDS	83691088	83691189	0.47	-	0	ID=g13115.t1.CDS1;Parent=g13115.t1;
OX031007.1_Pollenia_amentaria_genome_assembly,_chromosome:_2	AUGUSTUS	exon	83691088	83691189	.	-	.	ID=g13115.t1.exon1;Parent=g13115.t1;
OX031007.1_Pollenia_amentaria_genome_assembly,_chromosome:_2	AUGUSTUS	intron	83691190	83692600	0.47	-	.	ID=g13115.t1.intron1;Parent=g13115.t1;
OX031007.1_Pollenia_amentaria_genome_assembly,_chromosome:_2	AUGUSTUS	CDS	83692601	83692784	0.82	-	1	ID=g13115.t1.CDS2;Parent=g13115.t1;
OX031007.1_Pollenia_amentaria_genome_assembly,_chromosome:_2	AUGUSTUS	exon	83692601	83692784	.	-	.	ID=g13115.t1.exon2;Parent=g13115.t1;
OX031007.1_Pollenia_amentaria_genome_assembly,_chromosome:_2	AUGUSTUS	intron	83692785	83692840	1	-	.	ID=g13115.t1.intron2;Parent=g13115.t1;
OX031007.1_Pollenia_amentaria_genome_assembly,_chromosome:_2	AUGUSTUS	CDS	83692841	83693119	1	-	1	ID=g13115.t1.CDS3;Parent=g13115.t1;
OX031007.1_Pollenia_amentaria_genome_assembly,_chromosome:_2	AUGUSTUS	exon	83692841	83693119	.	-	.	ID=g13115.t1.exon3;Parent=g13115.t1;
OX031007.1_Pollenia_amentaria_genome_assembly,_chromosome:_2	AUGUSTUS	intron	83693120	83714097	0.97	-	.	ID=g13115.t1.intron3;Parent=g13115.t1;
OX031007.1_Pollenia_amentaria_genome_assembly,_chromosome:_2	AUGUSTUS	CDS	83714098	83714570	0.97	-	0	ID=g13115.t1.CDS4;Parent=g13115.t1;
OX031007.1_Pollenia_amentaria_genome_assembly,_chromosome:_2	AUGUSTUS	exon	83714098	83714570	.	-	.	ID=g13115.t1.exon4;Parent=g13115.t1;
OX031007.1_Pollenia_amentaria_genome_assembly,_chromosome:_2	AUGUSTUS	start_codon	83714568	83714570	.	-	0	ID=g13115.t1.start1;Parent=g13115.t1;
OX031007.1_Pollenia_amentaria_genome_assembly,_chromosome:_2	AUGUSTUS	gene	83715017	83716045	.	+	.	ID=g13116;
OX031007.1_Pollenia_amentaria_genome_assembly,_chromosome:_2	AUGUSTUS	mRNA	83715017	83716045	1	+	.	ID=g13116.t1;Parent=g13116;
OX031007.1_Pollenia_amentaria_genome_assembly,_chromosome:_2	AUGUSTUS	start_codon	83715017	83715019	.	+	0	ID=g13116.t1.start1;Parent=g13116.t1;
OX031007.1_Pollenia_amentaria_genome_assembly,_chromosome:_2	AUGUSTUS	CDS	83715017	83716045	1	+	0	ID=g13116.t1.CDS1;Parent=g13116.t1;
OX031007.1_Pollenia_amentaria_genome_assembly,_chromosome:_2	AUGUSTUS	exon	83715017	83716045	.	+	.	ID=g13116.t1.exon1;Parent=g13116.t1;
OX031007.1_Pollenia_amentaria_genome_assembly,_chromosome:_2	AUGUSTUS	stop_codon	83716043	83716045	.	+	0	ID=g13116.t1.stop1;Parent=g13116.t1;
OX031007.1_Pollenia_amentaria_genome_assembly,_chromosome:_2	AUGUSTUS	gene	83725412	83736012	.	+	.	ID=g13117;
OX031007.1_Pollenia_amentaria_genome_assembly,_chromosome:_2	AUGUSTUS	mRNA	83725412	83736012	0.96	+	.	ID=g13117.t1;Parent=g13117;
OX031007.1_Pollenia_amentaria_genome_assembly,_chromosome:_2	AUGUSTUS	start_codon	83725412	83725414	.	+	0	ID=g13117.t1.start1;Parent=g13117.t1;
OX031007.1_Pollenia_amentaria_genome_assembly,_chromosome:_2	AUGUSTUS	CDS	83725412	83725937	0.99	+	0	ID=g13117.t1.CDS1;Parent=g13117.t1;
OX031007.1_Pollenia_amentaria_genome_assembly,_chromosome:_2	AUGUSTUS	exon	83725412	83725937	.	+	.	ID=g13117.t1.exon1;Parent=g13117.t1;
OX031007.1_Pollenia_amentaria_genome_assembly,_chromosome:_2	AUGUSTUS	intron	83725938	83735725	0.96	+	.	ID=g13117.t1.intron1;Parent=g13117.t1;
OX031007.1_Pollenia_amentaria_genome_assembly,_chromosome:_2	AUGUSTUS	CDS	83735726	83736012	0.97	+	2	ID=g13117.t1.CDS2;Parent=g13117.t1;
OX031007.1_Pollenia_amentaria_genome_assembly,_chromosome:_2	AUGUSTUS	exon	83735726	83736012	.	+	.	ID=g13117.t1.exon2;Parent=g13117.t1;
OX031007.1_Pollenia_amentaria_genome_assembly,_chromosome:_2	AUGUSTUS	stop_codon	83736010	83736012	.	+	0	ID=g13117.t1.stop1;Parent=g13117.t1;
OX031007.1_Pollenia_amentaria_genome_assembly,_chromosome:_2	AUGUSTUS	mRNA	83725412	83725972	0.88	+	.	ID=g13117.t2;Parent=g13117;
OX031007.1_Pollenia_amentaria_genome_assembly,_chromosome:_2	AUGUSTUS	start_codon	83725412	83725414	.	+	0	ID=g13117.t2.start1;Parent=g13117.t2;
OX031007.1_Pollenia_amentaria_genome_assembly,_chromosome:_2	AUGUSTUS	CDS	83725412	83725972	0.88	+	0	ID=g13117.t2.CDS1;Parent=g13117.t2;
OX031007.1_Pollenia_amentaria_genome_assembly,_chromosome:_2	AUGUSTUS	exon	83725412	83725972	.	+	.	ID=g13117.t2.exon1;Parent=g13117.t2;
OX031007.1_Pollenia_amentaria_genome_assembly,_chromosome:_2	AUGUSTUS	stop_codon	83725970	83725972	.	+	0	ID=g13117.t2.stop1;Parent=g13117.t2;
OX031007.1_Pollenia_amentaria_genome_assembly,_chromosome:_2	AUGUSTUS	gene	83752837	83757225	.	-	.	ID=g13118;
OX031007.1_Pollenia_amentaria_genome_assembly,_chromosome:_2	AUGUSTUS	mRNA	83752837	83757225	0.44	-	.	ID=g13118.t1;Parent=g13118;
OX031007.1_Pollenia_amentaria_genome_assembly,_chromosome:_2	AUGUSTUS	stop_codon	83752837	83752839	.	-	0	ID=g13118.t1.stop1;Parent=g13118.t1;
OX031007.1_Pollenia_amentaria_genome_assembly,_chromosome:_2	AUGUSTUS	CDS	83752837	83753180	0.85	-	2	ID=g13118.t1.CDS1;Parent=g13118.t1;
OX031007.1_Pollenia_amentaria_genome_assembly,_chromosome:_2	AUGUSTUS	exon	83752837	83753180	.	-	.	ID=g13118.t1.exon1;Parent=g13118.t1;
OX031007.1_Pollenia_amentaria_genome_assembly,_chromosome:_2	AUGUSTUS	intron	83753181	83756510	0.44	-	.	ID=g13118.t1.intron1;Parent=g13118.t1;
OX031007.1_Pollenia_amentaria_genome_assembly,_chromosome:_2	AUGUSTUS	CDS	83756511	83757225	0.48	-	0	ID=g13118.t1.CDS2;Parent=g13118.t1;
OX031007.1_Pollenia_amentaria_genome_assembly,_chromosome:_2	AUGUSTUS	exon	83756511	83757225	.	-	.	ID=g13118.t1.exon2;Parent=g13118.t1;
OX031007.1_Pollenia_amentaria_genome_assembly,_chromosome:_2	AUGUSTUS	start_codon	83757223	83757225	.	-	0	ID=g13118.t1.start1;Parent=g13118.t1;
OX031007.1_Pollenia_amentaria_genome_assembly,_chromosome:_2	AUGUSTUS	gene	83757527	83757967	.	-	.	ID=g13119;
OX031007.1_Pollenia_amentaria_genome_assembly,_chromosome:_2	AUGUSTUS	mRNA	83757527	83757967	1	-	.	ID=g13119.t1;Parent=g13119;
OX031007.1_Pollenia_amentaria_genome_assembly,_chromosome:_2	AUGUSTUS	stop_codon	83757527	83757529	.	-	0	ID=g13119.t1.stop1;Parent=g13119.t1;
OX031007.1_Pollenia_amentaria_genome_assembly,_chromosome:_2	AUGUSTUS	CDS	83757527	83757967	1	-	0	ID=g13119.t1.CDS1;Parent=g13119.t1;
OX031007.1_Pollenia_amentaria_genome_assembly,_chromosome:_2	AUGUSTUS	exon	83757527	83757967	.	-	.	ID=g13119.t1.exon1;Parent=g13119.t1;
OX031007.1_Pollenia_amentaria_genome_assembly,_chromosome:_2	AUGUSTUS	start_codon	83757965	83757967	.	-	0	ID=g13119.t1.start1;Parent=g13119.t1;
OX031007.1_Pollenia_amentaria_genome_assembly,_chromosome:_2	AUGUSTUS	gene	83780338	83781612	.	+	.	ID=g13120;
OX031007.1_Pollenia_amentaria_genome_assembly,_chromosome:_2	AUGUSTUS	mRNA	83780338	83781612	0.85	+	.	ID=g13120.t1;Parent=g13120;
OX031007.1_Pollenia_amentaria_genome_assembly,_chromosome:_2	AUGUSTUS	start_codon	83780338	83780340	.	+	0	ID=g13120.t1.start1;Parent=g13120.t1;
OX031007.1_Pollenia_amentaria_genome_assembly,_chromosome:_2	AUGUSTUS	CDS	83780338	83781612	0.85	+	0	ID=g13120.t1.CDS1;Parent=g13120.t1;
OX031007.1_Pollenia_amentaria_genome_assembly,_chromosome:_2	AUGUSTUS	exon	83780338	83781612	.	+	.	ID=g13120.t1.exon1;Parent=g13120.t1;
OX031007.1_Pollenia_amentaria_genome_assembly,_chromosome:_2	AUGUSTUS	stop_codon	83781610	83781612	.	+	0	ID=g13120.t1.stop1;Parent=g13120.t1;
OX031007.1_Pollenia_amentaria_genome_assembly,_chromosome:_2	AUGUSTUS	gene	83781890	83785550	.	+	.	ID=g13121;
OX031007.1_Pollenia_amentaria_genome_assembly,_chromosome:_2	AUGUSTUS	mRNA	83781890	83785550	0.64	+	.	ID=g13121.t1;Parent=g13121;
OX031007.1_Pollenia_amentaria_genome_assembly,_chromosome:_2	AUGUSTUS	start_codon	83781890	83781892	.	+	0	ID=g13121.t1.start1;Parent=g13121.t1;
OX031007.1_Pollenia_amentaria_genome_assembly,_chromosome:_2	AUGUSTUS	CDS	83781890	83784528	0.64	+	0	ID=g13121.t1.CDS1;Parent=g13121.t1;
OX031007.1_Pollenia_amentaria_genome_assembly,_chromosome:_2	AUGUSTUS	exon	83781890	83784528	.	+	.	ID=g13121.t1.exon1;Parent=g13121.t1;
OX031007.1_Pollenia_amentaria_genome_assembly,_chromosome:_2	AUGUSTUS	intron	83784529	83785390	0.89	+	.	ID=g13121.t1.intron1;Parent=g13121.t1;
OX031007.1_Pollenia_amentaria_genome_assembly,_chromosome:_2	AUGUSTUS	CDS	83785391	83785550	0.89	+	1	ID=g13121.t1.CDS2;Parent=g13121.t1;
OX031007.1_Pollenia_amentaria_genome_assembly,_chromosome:_2	AUGUSTUS	exon	83785391	83785550	.	+	.	ID=g13121.t1.exon2;Parent=g13121.t1;
OX031007.1_Pollenia_amentaria_genome_assembly,_chromosome:_2	AUGUSTUS	stop_codon	83785548	83785550	.	+	0	ID=g13121.t1.stop1;Parent=g13121.t1;
OX031007.1_Pollenia_amentaria_genome_assembly,_chromosome:_2	AUGUSTUS	mRNA	83781890	83785550	0.53	+	.	ID=g13121.t2;Parent=g13121;
OX031007.1_Pollenia_amentaria_genome_assembly,_chromosome:_2	AUGUSTUS	start_codon	83781890	83781892	.	+	0	ID=g13121.t2.start1;Parent=g13121.t2;
OX031007.1_Pollenia_amentaria_genome_assembly,_chromosome:_2	AUGUSTUS	CDS	83781890	83783131	0.57	+	0	ID=g13121.t2.CDS1;Parent=g13121.t2;
OX031007.1_Pollenia_amentaria_genome_assembly,_chromosome:_2	AUGUSTUS	exon	83781890	83783131	.	+	.	ID=g13121.t2.exon1;Parent=g13121.t2;
OX031007.1_Pollenia_amentaria_genome_assembly,_chromosome:_2	AUGUSTUS	intron	83783132	83784133	0.67	+	.	ID=g13121.t2.intron1;Parent=g13121.t2;
OX031007.1_Pollenia_amentaria_genome_assembly,_chromosome:_2	AUGUSTUS	CDS	83784134	83784528	0.67	+	0	ID=g13121.t2.CDS2;Parent=g13121.t2;
OX031007.1_Pollenia_amentaria_genome_assembly,_chromosome:_2	AUGUSTUS	exon	83784134	83784528	.	+	.	ID=g13121.t2.exon2;Parent=g13121.t2;
OX031007.1_Pollenia_amentaria_genome_assembly,_chromosome:_2	AUGUSTUS	intron	83784529	83785390	0.89	+	.	ID=g13121.t2.intron2;Parent=g13121.t2;
OX031007.1_Pollenia_amentaria_genome_assembly,_chromosome:_2	AUGUSTUS	CDS	83785391	83785550	0.89	+	1	ID=g13121.t2.CDS3;Parent=g13121.t2;
OX031007.1_Pollenia_amentaria_genome_assembly,_chromosome:_2	AUGUSTUS	exon	83785391	83785550	.	+	.	ID=g13121.t2.exon3;Parent=g13121.t2;
OX031007.1_Pollenia_amentaria_genome_assembly,_chromosome:_2	AUGUSTUS	stop_codon	83785548	83785550	.	+	0	ID=g13121.t2.stop1;Parent=g13121.t2;
OX031007.1_Pollenia_amentaria_genome_assembly,_chromosome:_2	AUGUSTUS	gene	83821580	83821879	.	+	.	ID=g13122;
OX031007.1_Pollenia_amentaria_genome_assembly,_chromosome:_2	AUGUSTUS	mRNA	83821580	83821879	0.97	+	.	ID=g13122.t1;Parent=g13122;
OX031007.1_Pollenia_amentaria_genome_assembly,_chromosome:_2	AUGUSTUS	start_codon	83821580	83821582	.	+	0	ID=g13122.t1.start1;Parent=g13122.t1;
OX031007.1_Pollenia_amentaria_genome_assembly,_chromosome:_2	AUGUSTUS	CDS	83821580	83821879	0.97	+	0	ID=g13122.t1.CDS1;Parent=g13122.t1;
OX031007.1_Pollenia_amentaria_genome_assembly,_chromosome:_2	AUGUSTUS	exon	83821580	83821879	.	+	.	ID=g13122.t1.exon1;Parent=g13122.t1;
OX031007.1_Pollenia_amentaria_genome_assembly,_chromosome:_2	AUGUSTUS	stop_codon	83821877	83821879	.	+	0	ID=g13122.t1.stop1;Parent=g13122.t1;
OX031007.1_Pollenia_amentaria_genome_assembly,_chromosome:_2	AUGUSTUS	gene	83822462	83823016	.	+	.	ID=g13123;
OX031007.1_Pollenia_amentaria_genome_assembly,_chromosome:_2	AUGUSTUS	mRNA	83822462	83823016	0.92	+	.	ID=g13123.t1;Parent=g13123;
OX031007.1_Pollenia_amentaria_genome_assembly,_chromosome:_2	AUGUSTUS	start_codon	83822462	83822464	.	+	0	ID=g13123.t1.start1;Parent=g13123.t1;
OX031007.1_Pollenia_amentaria_genome_assembly,_chromosome:_2	AUGUSTUS	CDS	83822462	83822693	0.95	+	0	ID=g13123.t1.CDS1;Parent=g13123.t1;
OX031007.1_Pollenia_amentaria_genome_assembly,_chromosome:_2	AUGUSTUS	exon	83822462	83822693	.	+	.	ID=g13123.t1.exon1;Parent=g13123.t1;
OX031007.1_Pollenia_amentaria_genome_assembly,_chromosome:_2	AUGUSTUS	intron	83822694	83822978	0.92	+	.	ID=g13123.t1.intron1;Parent=g13123.t1;
OX031007.1_Pollenia_amentaria_genome_assembly,_chromosome:_2	AUGUSTUS	CDS	83822979	83823016	0.92	+	2	ID=g13123.t1.CDS2;Parent=g13123.t1;
OX031007.1_Pollenia_amentaria_genome_assembly,_chromosome:_2	AUGUSTUS	exon	83822979	83823016	.	+	.	ID=g13123.t1.exon2;Parent=g13123.t1;
OX031007.1_Pollenia_amentaria_genome_assembly,_chromosome:_2	AUGUSTUS	stop_codon	83823014	83823016	.	+	0	ID=g13123.t1.stop1;Parent=g13123.t1;
OX031007.1_Pollenia_amentaria_genome_assembly,_chromosome:_2	AUGUSTUS	gene	83824550	83825239	.	-	.	ID=g13124;
OX031007.1_Pollenia_amentaria_genome_assembly,_chromosome:_2	AUGUSTUS	mRNA	83824550	83825239	0.96	-	.	ID=g13124.t1;Parent=g13124;
OX031007.1_Pollenia_amentaria_genome_assembly,_chromosome:_2	AUGUSTUS	stop_codon	83824550	83824552	.	-	0	ID=g13124.t1.stop1;Parent=g13124.t1;
OX031007.1_Pollenia_amentaria_genome_assembly,_chromosome:_2	AUGUSTUS	CDS	83824550	83825239	0.96	-	0	ID=g13124.t1.CDS1;Parent=g13124.t1;
OX031007.1_Pollenia_amentaria_genome_assembly,_chromosome:_2	AUGUSTUS	exon	83824550	83825239	.	-	.	ID=g13124.t1.exon1;Parent=g13124.t1;
OX031007.1_Pollenia_amentaria_genome_assembly,_chromosome:_2	AUGUSTUS	start_codon	83825237	83825239	.	-	0	ID=g13124.t1.start1;Parent=g13124.t1;
OX031007.1_Pollenia_amentaria_genome_assembly,_chromosome:_2	AUGUSTUS	gene	83826051	83830127	.	-	.	ID=g13125;
OX031007.1_Pollenia_amentaria_genome_assembly,_chromosome:_2	AUGUSTUS	mRNA	83826051	83827682	0.95	-	.	ID=g13125.t1;Parent=g13125;
OX031007.1_Pollenia_amentaria_genome_assembly,_chromosome:_2	AUGUSTUS	stop_codon	83826051	83826053	.	-	0	ID=g13125.t1.stop1;Parent=g13125.t1;
OX031007.1_Pollenia_amentaria_genome_assembly,_chromosome:_2	AUGUSTUS	CDS	83826051	83827682	0.95	-	0	ID=g13125.t1.CDS1;Parent=g13125.t1;
OX031007.1_Pollenia_amentaria_genome_assembly,_chromosome:_2	AUGUSTUS	exon	83826051	83827682	.	-	.	ID=g13125.t1.exon1;Parent=g13125.t1;
OX031007.1_Pollenia_amentaria_genome_assembly,_chromosome:_2	AUGUSTUS	start_codon	83827680	83827682	.	-	0	ID=g13125.t1.start1;Parent=g13125.t1;
OX031007.1_Pollenia_amentaria_genome_assembly,_chromosome:_2	AUGUSTUS	mRNA	83826051	83826872	0.74	-	.	ID=g13125.t2;Parent=g13125;
OX031007.1_Pollenia_amentaria_genome_assembly,_chromosome:_2	AUGUSTUS	stop_codon	83826051	83826053	.	-	0	ID=g13125.t2.stop1;Parent=g13125.t2;
OX031007.1_Pollenia_amentaria_genome_assembly,_chromosome:_2	AUGUSTUS	CDS	83826051	83826872	0.74	-	0	ID=g13125.t2.CDS1;Parent=g13125.t2;
OX031007.1_Pollenia_amentaria_genome_assembly,_chromosome:_2	AUGUSTUS	exon	83826051	83826872	.	-	.	ID=g13125.t2.exon1;Parent=g13125.t2;
OX031007.1_Pollenia_amentaria_genome_assembly,_chromosome:_2	AUGUSTUS	start_codon	83826870	83826872	.	-	0	ID=g13125.t2.start1;Parent=g13125.t2;
OX031007.1_Pollenia_amentaria_genome_assembly,_chromosome:_2	AUGUSTUS	mRNA	83826051	83830127	0.38	-	.	ID=g13125.t3;Parent=g13125;
OX031007.1_Pollenia_amentaria_genome_assembly,_chromosome:_2	AUGUSTUS	stop_codon	83826051	83826053	.	-	0	ID=g13125.t3.stop1;Parent=g13125.t3;
OX031007.1_Pollenia_amentaria_genome_assembly,_chromosome:_2	AUGUSTUS	CDS	83826051	83826509	0.61	-	0	ID=g13125.t3.CDS1;Parent=g13125.t3;
OX031007.1_Pollenia_amentaria_genome_assembly,_chromosome:_2	AUGUSTUS	exon	83826051	83826509	.	-	.	ID=g13125.t3.exon1;Parent=g13125.t3;
OX031007.1_Pollenia_amentaria_genome_assembly,_chromosome:_2	AUGUSTUS	intron	83826510	83827616	0.41	-	.	ID=g13125.t3.intron1;Parent=g13125.t3;
OX031007.1_Pollenia_amentaria_genome_assembly,_chromosome:_2	AUGUSTUS	CDS	83827617	83830127	0.61	-	0	ID=g13125.t3.CDS2;Parent=g13125.t3;
OX031007.1_Pollenia_amentaria_genome_assembly,_chromosome:_2	AUGUSTUS	exon	83827617	83830127	.	-	.	ID=g13125.t3.exon2;Parent=g13125.t3;
OX031007.1_Pollenia_amentaria_genome_assembly,_chromosome:_2	AUGUSTUS	start_codon	83830125	83830127	.	-	0	ID=g13125.t3.start1;Parent=g13125.t3;
OX031007.1_Pollenia_amentaria_genome_assembly,_chromosome:_2	AUGUSTUS	gene	83830212	83831711	.	-	.	ID=g13126;
OX031007.1_Pollenia_amentaria_genome_assembly,_chromosome:_2	AUGUSTUS	mRNA	83830212	83831711	0.98	-	.	ID=g13126.t1;Parent=g13126;
OX031007.1_Pollenia_amentaria_genome_assembly,_chromosome:_2	AUGUSTUS	stop_codon	83830212	83830214	.	-	0	ID=g13126.t1.stop1;Parent=g13126.t1;
OX031007.1_Pollenia_amentaria_genome_assembly,_chromosome:_2	AUGUSTUS	CDS	83830212	83831711	0.98	-	0	ID=g13126.t1.CDS1;Parent=g13126.t1;
OX031007.1_Pollenia_amentaria_genome_assembly,_chromosome:_2	AUGUSTUS	exon	83830212	83831711	.	-	.	ID=g13126.t1.exon1;Parent=g13126.t1;
OX031007.1_Pollenia_amentaria_genome_assembly,_chromosome:_2	AUGUSTUS	start_codon	83831709	83831711	.	-	0	ID=g13126.t1.start1;Parent=g13126.t1;
OX031007.1_Pollenia_amentaria_genome_assembly,_chromosome:_2	AUGUSTUS	gene	83839421	83839720	.	+	.	ID=g13127;
OX031007.1_Pollenia_amentaria_genome_assembly,_chromosome:_2	AUGUSTUS	mRNA	83839421	83839720	1	+	.	ID=g13127.t1;Parent=g13127;
OX031007.1_Pollenia_amentaria_genome_assembly,_chromosome:_2	AUGUSTUS	start_codon	83839421	83839423	.	+	0	ID=g13127.t1.start1;Parent=g13127.t1;
OX031007.1_Pollenia_amentaria_genome_assembly,_chromosome:_2	AUGUSTUS	CDS	83839421	83839720	1	+	0	ID=g13127.t1.CDS1;Parent=g13127.t1;
OX031007.1_Pollenia_amentaria_genome_assembly,_chromosome:_2	AUGUSTUS	exon	83839421	83839720	.	+	.	ID=g13127.t1.exon1;Parent=g13127.t1;
OX031007.1_Pollenia_amentaria_genome_assembly,_chromosome:_2	AUGUSTUS	stop_codon	83839718	83839720	.	+	0	ID=g13127.t1.stop1;Parent=g13127.t1;
OX031007.1_Pollenia_amentaria_genome_assembly,_chromosome:_2	AUGUSTUS	gene	83840303	83840857	.	+	.	ID=g13128;
OX031007.1_Pollenia_amentaria_genome_assembly,_chromosome:_2	AUGUSTUS	mRNA	83840303	83840857	0.73	+	.	ID=g13128.t1;Parent=g13128;
OX031007.1_Pollenia_amentaria_genome_assembly,_chromosome:_2	AUGUSTUS	start_codon	83840303	83840305	.	+	0	ID=g13128.t1.start1;Parent=g13128.t1;
OX031007.1_Pollenia_amentaria_genome_assembly,_chromosome:_2	AUGUSTUS	CDS	83840303	83840534	0.8	+	0	ID=g13128.t1.CDS1;Parent=g13128.t1;
OX031007.1_Pollenia_amentaria_genome_assembly,_chromosome:_2	AUGUSTUS	exon	83840303	83840534	.	+	.	ID=g13128.t1.exon1;Parent=g13128.t1;
OX031007.1_Pollenia_amentaria_genome_assembly,_chromosome:_2	AUGUSTUS	intron	83840535	83840819	0.73	+	.	ID=g13128.t1.intron1;Parent=g13128.t1;
OX031007.1_Pollenia_amentaria_genome_assembly,_chromosome:_2	AUGUSTUS	CDS	83840820	83840857	0.76	+	2	ID=g13128.t1.CDS2;Parent=g13128.t1;
OX031007.1_Pollenia_amentaria_genome_assembly,_chromosome:_2	AUGUSTUS	exon	83840820	83840857	.	+	.	ID=g13128.t1.exon2;Parent=g13128.t1;
OX031007.1_Pollenia_amentaria_genome_assembly,_chromosome:_2	AUGUSTUS	stop_codon	83840855	83840857	.	+	0	ID=g13128.t1.stop1;Parent=g13128.t1;
OX031007.1_Pollenia_amentaria_genome_assembly,_chromosome:_2	AUGUSTUS	gene	83849206	83849505	.	+	.	ID=g13129;
OX031007.1_Pollenia_amentaria_genome_assembly,_chromosome:_2	AUGUSTUS	mRNA	83849206	83849505	1	+	.	ID=g13129.t1;Parent=g13129;
OX031007.1_Pollenia_amentaria_genome_assembly,_chromosome:_2	AUGUSTUS	start_codon	83849206	83849208	.	+	0	ID=g13129.t1.start1;Parent=g13129.t1;
OX031007.1_Pollenia_amentaria_genome_assembly,_chromosome:_2	AUGUSTUS	CDS	83849206	83849505	1	+	0	ID=g13129.t1.CDS1;Parent=g13129.t1;
OX031007.1_Pollenia_amentaria_genome_assembly,_chromosome:_2	AUGUSTUS	exon	83849206	83849505	.	+	.	ID=g13129.t1.exon1;Parent=g13129.t1;
OX031007.1_Pollenia_amentaria_genome_assembly,_chromosome:_2	AUGUSTUS	stop_codon	83849503	83849505	.	+	0	ID=g13129.t1.stop1;Parent=g13129.t1;
OX031007.1_Pollenia_amentaria_genome_assembly,_chromosome:_2	AUGUSTUS	gene	83850088	83850564	.	+	.	ID=g13130;
OX031007.1_Pollenia_amentaria_genome_assembly,_chromosome:_2	AUGUSTUS	mRNA	83850088	83850564	0.93	+	.	ID=g13130.t1;Parent=g13130;
OX031007.1_Pollenia_amentaria_genome_assembly,_chromosome:_2	AUGUSTUS	start_codon	83850088	83850090	.	+	0	ID=g13130.t1.start1;Parent=g13130.t1;
OX031007.1_Pollenia_amentaria_genome_assembly,_chromosome:_2	AUGUSTUS	CDS	83850088	83850564	0.93	+	0	ID=g13130.t1.CDS1;Parent=g13130.t1;
OX031007.1_Pollenia_amentaria_genome_assembly,_chromosome:_2	AUGUSTUS	exon	83850088	83850564	.	+	.	ID=g13130.t1.exon1;Parent=g13130.t1;
OX031007.1_Pollenia_amentaria_genome_assembly,_chromosome:_2	AUGUSTUS	stop_codon	83850562	83850564	.	+	0	ID=g13130.t1.stop1;Parent=g13130.t1;
OX031007.1_Pollenia_amentaria_genome_assembly,_chromosome:_2	AUGUSTUS	gene	83857753	83858067	.	+	.	ID=g13131;
OX031007.1_Pollenia_amentaria_genome_assembly,_chromosome:_2	AUGUSTUS	mRNA	83857753	83858067	0.75	+	.	ID=g13131.t1;Parent=g13131;
OX031007.1_Pollenia_amentaria_genome_assembly,_chromosome:_2	AUGUSTUS	start_codon	83857753	83857755	.	+	0	ID=g13131.t1.start1;Parent=g13131.t1;
OX031007.1_Pollenia_amentaria_genome_assembly,_chromosome:_2	AUGUSTUS	CDS	83857753	83858067	0.75	+	0	ID=g13131.t1.CDS1;Parent=g13131.t1;
OX031007.1_Pollenia_amentaria_genome_assembly,_chromosome:_2	AUGUSTUS	exon	83857753	83858067	.	+	.	ID=g13131.t1.exon1;Parent=g13131.t1;
OX031007.1_Pollenia_amentaria_genome_assembly,_chromosome:_2	AUGUSTUS	stop_codon	83858065	83858067	.	+	0	ID=g13131.t1.stop1;Parent=g13131.t1;
OX031007.1_Pollenia_amentaria_genome_assembly,_chromosome:_2	AUGUSTUS	gene	83858990	83859289	.	+	.	ID=g13132;
OX031007.1_Pollenia_amentaria_genome_assembly,_chromosome:_2	AUGUSTUS	mRNA	83858990	83859289	1	+	.	ID=g13132.t1;Parent=g13132;
OX031007.1_Pollenia_amentaria_genome_assembly,_chromosome:_2	AUGUSTUS	start_codon	83858990	83858992	.	+	0	ID=g13132.t1.start1;Parent=g13132.t1;
OX031007.1_Pollenia_amentaria_genome_assembly,_chromosome:_2	AUGUSTUS	CDS	83858990	83859289	1	+	0	ID=g13132.t1.CDS1;Parent=g13132.t1;
OX031007.1_Pollenia_amentaria_genome_assembly,_chromosome:_2	AUGUSTUS	exon	83858990	83859289	.	+	.	ID=g13132.t1.exon1;Parent=g13132.t1;
OX031007.1_Pollenia_amentaria_genome_assembly,_chromosome:_2	AUGUSTUS	stop_codon	83859287	83859289	.	+	0	ID=g13132.t1.stop1;Parent=g13132.t1;
OX031007.1_Pollenia_amentaria_genome_assembly,_chromosome:_2	AUGUSTUS	gene	83859872	83860426	.	+	.	ID=g13133;
OX031007.1_Pollenia_amentaria_genome_assembly,_chromosome:_2	AUGUSTUS	mRNA	83859872	83860426	0.84	+	.	ID=g13133.t1;Parent=g13133;
OX031007.1_Pollenia_amentaria_genome_assembly,_chromosome:_2	AUGUSTUS	start_codon	83859872	83859874	.	+	0	ID=g13133.t1.start1;Parent=g13133.t1;
OX031007.1_Pollenia_amentaria_genome_assembly,_chromosome:_2	AUGUSTUS	CDS	83859872	83860103	0.95	+	0	ID=g13133.t1.CDS1;Parent=g13133.t1;
OX031007.1_Pollenia_amentaria_genome_assembly,_chromosome:_2	AUGUSTUS	exon	83859872	83860103	.	+	.	ID=g13133.t1.exon1;Parent=g13133.t1;
OX031007.1_Pollenia_amentaria_genome_assembly,_chromosome:_2	AUGUSTUS	intron	83860104	83860388	0.84	+	.	ID=g13133.t1.intron1;Parent=g13133.t1;
OX031007.1_Pollenia_amentaria_genome_assembly,_chromosome:_2	AUGUSTUS	CDS	83860389	83860426	0.84	+	2	ID=g13133.t1.CDS2;Parent=g13133.t1;
OX031007.1_Pollenia_amentaria_genome_assembly,_chromosome:_2	AUGUSTUS	exon	83860389	83860426	.	+	.	ID=g13133.t1.exon2;Parent=g13133.t1;
OX031007.1_Pollenia_amentaria_genome_assembly,_chromosome:_2	AUGUSTUS	stop_codon	83860424	83860426	.	+	0	ID=g13133.t1.stop1;Parent=g13133.t1;
OX031007.1_Pollenia_amentaria_genome_assembly,_chromosome:_2	AUGUSTUS	gene	83874049	83874351	.	-	.	ID=g13134;
OX031007.1_Pollenia_amentaria_genome_assembly,_chromosome:_2	AUGUSTUS	mRNA	83874049	83874351	1	-	.	ID=g13134.t1;Parent=g13134;
OX031007.1_Pollenia_amentaria_genome_assembly,_chromosome:_2	AUGUSTUS	stop_codon	83874049	83874051	.	-	0	ID=g13134.t1.stop1;Parent=g13134.t1;
OX031007.1_Pollenia_amentaria_genome_assembly,_chromosome:_2	AUGUSTUS	CDS	83874049	83874351	1	-	0	ID=g13134.t1.CDS1;Parent=g13134.t1;
OX031007.1_Pollenia_amentaria_genome_assembly,_chromosome:_2	AUGUSTUS	exon	83874049	83874351	.	-	.	ID=g13134.t1.exon1;Parent=g13134.t1;
OX031007.1_Pollenia_amentaria_genome_assembly,_chromosome:_2	AUGUSTUS	start_codon	83874349	83874351	.	-	0	ID=g13134.t1.start1;Parent=g13134.t1;
OX031007.1_Pollenia_amentaria_genome_assembly,_chromosome:_2	AUGUSTUS	gene	83878917	83879705	.	+	.	ID=g13135;
OX031007.1_Pollenia_amentaria_genome_assembly,_chromosome:_2	AUGUSTUS	mRNA	83878917	83879705	0.83	+	.	ID=g13135.t1;Parent=g13135;
OX031007.1_Pollenia_amentaria_genome_assembly,_chromosome:_2	AUGUSTUS	start_codon	83878917	83878919	.	+	0	ID=g13135.t1.start1;Parent=g13135.t1;
OX031007.1_Pollenia_amentaria_genome_assembly,_chromosome:_2	AUGUSTUS	CDS	83878917	83879705	0.83	+	0	ID=g13135.t1.CDS1;Parent=g13135.t1;
OX031007.1_Pollenia_amentaria_genome_assembly,_chromosome:_2	AUGUSTUS	exon	83878917	83879705	.	+	.	ID=g13135.t1.exon1;Parent=g13135.t1;
OX031007.1_Pollenia_amentaria_genome_assembly,_chromosome:_2	AUGUSTUS	stop_codon	83879703	83879705	.	+	0	ID=g13135.t1.stop1;Parent=g13135.t1;
OX031007.1_Pollenia_amentaria_genome_assembly,_chromosome:_2	AUGUSTUS	gene	83880082	83880711	.	+	.	ID=g13136;
OX031007.1_Pollenia_amentaria_genome_assembly,_chromosome:_2	AUGUSTUS	mRNA	83880082	83880711	0.64	+	.	ID=g13136.t1;Parent=g13136;
OX031007.1_Pollenia_amentaria_genome_assembly,_chromosome:_2	AUGUSTUS	start_codon	83880082	83880084	.	+	0	ID=g13136.t1.start1;Parent=g13136.t1;
OX031007.1_Pollenia_amentaria_genome_assembly,_chromosome:_2	AUGUSTUS	CDS	83880082	83880711	0.64	+	0	ID=g13136.t1.CDS1;Parent=g13136.t1;
OX031007.1_Pollenia_amentaria_genome_assembly,_chromosome:_2	AUGUSTUS	exon	83880082	83880711	.	+	.	ID=g13136.t1.exon1;Parent=g13136.t1;
OX031007.1_Pollenia_amentaria_genome_assembly,_chromosome:_2	AUGUSTUS	stop_codon	83880709	83880711	.	+	0	ID=g13136.t1.stop1;Parent=g13136.t1;
OX031007.1_Pollenia_amentaria_genome_assembly,_chromosome:_2	AUGUSTUS	gene	83888490	83890438	.	+	.	ID=g13137;
OX031007.1_Pollenia_amentaria_genome_assembly,_chromosome:_2	AUGUSTUS	mRNA	83888490	83890438	0.55	+	.	ID=g13137.t1;Parent=g13137;
OX031007.1_Pollenia_amentaria_genome_assembly,_chromosome:_2	AUGUSTUS	start_codon	83888490	83888492	.	+	0	ID=g13137.t1.start1;Parent=g13137.t1;
OX031007.1_Pollenia_amentaria_genome_assembly,_chromosome:_2	AUGUSTUS	CDS	83888490	83888559	0.99	+	0	ID=g13137.t1.CDS1;Parent=g13137.t1;
OX031007.1_Pollenia_amentaria_genome_assembly,_chromosome:_2	AUGUSTUS	exon	83888490	83888559	.	+	.	ID=g13137.t1.exon1;Parent=g13137.t1;
OX031007.1_Pollenia_amentaria_genome_assembly,_chromosome:_2	AUGUSTUS	intron	83888560	83888667	0.99	+	.	ID=g13137.t1.intron1;Parent=g13137.t1;
OX031007.1_Pollenia_amentaria_genome_assembly,_chromosome:_2	AUGUSTUS	CDS	83888668	83889136	0.57	+	2	ID=g13137.t1.CDS2;Parent=g13137.t1;
OX031007.1_Pollenia_amentaria_genome_assembly,_chromosome:_2	AUGUSTUS	exon	83888668	83889136	.	+	.	ID=g13137.t1.exon2;Parent=g13137.t1;
OX031007.1_Pollenia_amentaria_genome_assembly,_chromosome:_2	AUGUSTUS	intron	83889137	83890284	0.87	+	.	ID=g13137.t1.intron2;Parent=g13137.t1;
OX031007.1_Pollenia_amentaria_genome_assembly,_chromosome:_2	AUGUSTUS	CDS	83890285	83890438	0.88	+	1	ID=g13137.t1.CDS3;Parent=g13137.t1;
OX031007.1_Pollenia_amentaria_genome_assembly,_chromosome:_2	AUGUSTUS	exon	83890285	83890438	.	+	.	ID=g13137.t1.exon3;Parent=g13137.t1;
OX031007.1_Pollenia_amentaria_genome_assembly,_chromosome:_2	AUGUSTUS	stop_codon	83890436	83890438	.	+	0	ID=g13137.t1.stop1;Parent=g13137.t1;
OX031007.1_Pollenia_amentaria_genome_assembly,_chromosome:_2	AUGUSTUS	gene	83890843	83891199	.	+	.	ID=g13138;
OX031007.1_Pollenia_amentaria_genome_assembly,_chromosome:_2	AUGUSTUS	mRNA	83890843	83891199	1	+	.	ID=g13138.t1;Parent=g13138;
OX031007.1_Pollenia_amentaria_genome_assembly,_chromosome:_2	AUGUSTUS	start_codon	83890843	83890845	.	+	0	ID=g13138.t1.start1;Parent=g13138.t1;
OX031007.1_Pollenia_amentaria_genome_assembly,_chromosome:_2	AUGUSTUS	CDS	83890843	83891199	1	+	0	ID=g13138.t1.CDS1;Parent=g13138.t1;
OX031007.1_Pollenia_amentaria_genome_assembly,_chromosome:_2	AUGUSTUS	exon	83890843	83891199	.	+	.	ID=g13138.t1.exon1;Parent=g13138.t1;
OX031007.1_Pollenia_amentaria_genome_assembly,_chromosome:_2	AUGUSTUS	stop_codon	83891197	83891199	.	+	0	ID=g13138.t1.stop1;Parent=g13138.t1;
OX031007.1_Pollenia_amentaria_genome_assembly,_chromosome:_2	AUGUSTUS	gene	83903674	83909201	.	+	.	ID=g13139;
OX031007.1_Pollenia_amentaria_genome_assembly,_chromosome:_2	AUGUSTUS	mRNA	83903674	83904390	1	+	.	ID=g13139.t1;Parent=g13139;
OX031007.1_Pollenia_amentaria_genome_assembly,_chromosome:_2	AUGUSTUS	start_codon	83903674	83903676	.	+	0	ID=g13139.t1.start1;Parent=g13139.t1;
OX031007.1_Pollenia_amentaria_genome_assembly,_chromosome:_2	AUGUSTUS	CDS	83903674	83904390	1	+	0	ID=g13139.t1.CDS1;Parent=g13139.t1;
OX031007.1_Pollenia_amentaria_genome_assembly,_chromosome:_2	AUGUSTUS	exon	83903674	83904390	.	+	.	ID=g13139.t1.exon1;Parent=g13139.t1;
OX031007.1_Pollenia_amentaria_genome_assembly,_chromosome:_2	AUGUSTUS	stop_codon	83904388	83904390	.	+	0	ID=g13139.t1.stop1;Parent=g13139.t1;
OX031007.1_Pollenia_amentaria_genome_assembly,_chromosome:_2	AUGUSTUS	mRNA	83903674	83904828	0.76	+	.	ID=g13139.t2;Parent=g13139;
OX031007.1_Pollenia_amentaria_genome_assembly,_chromosome:_2	AUGUSTUS	start_codon	83903674	83903676	.	+	0	ID=g13139.t2.start1;Parent=g13139.t2;
OX031007.1_Pollenia_amentaria_genome_assembly,_chromosome:_2	AUGUSTUS	CDS	83903674	83904074	0.98	+	0	ID=g13139.t2.CDS1;Parent=g13139.t2;
OX031007.1_Pollenia_amentaria_genome_assembly,_chromosome:_2	AUGUSTUS	exon	83903674	83904074	.	+	.	ID=g13139.t2.exon1;Parent=g13139.t2;
OX031007.1_Pollenia_amentaria_genome_assembly,_chromosome:_2	AUGUSTUS	intron	83904075	83904806	0.76	+	.	ID=g13139.t2.intron1;Parent=g13139.t2;
OX031007.1_Pollenia_amentaria_genome_assembly,_chromosome:_2	AUGUSTUS	CDS	83904807	83904828	0.77	+	1	ID=g13139.t2.CDS2;Parent=g13139.t2;
OX031007.1_Pollenia_amentaria_genome_assembly,_chromosome:_2	AUGUSTUS	exon	83904807	83904828	.	+	.	ID=g13139.t2.exon2;Parent=g13139.t2;
OX031007.1_Pollenia_amentaria_genome_assembly,_chromosome:_2	AUGUSTUS	stop_codon	83904826	83904828	.	+	0	ID=g13139.t2.stop1;Parent=g13139.t2;
OX031007.1_Pollenia_amentaria_genome_assembly,_chromosome:_2	AUGUSTUS	mRNA	83903674	83909201	0.24	+	.	ID=g13139.t3;Parent=g13139;
OX031007.1_Pollenia_amentaria_genome_assembly,_chromosome:_2	AUGUSTUS	start_codon	83903674	83903676	.	+	0	ID=g13139.t3.start1;Parent=g13139.t3;
OX031007.1_Pollenia_amentaria_genome_assembly,_chromosome:_2	AUGUSTUS	CDS	83903674	83904074	0.94	+	0	ID=g13139.t3.CDS1;Parent=g13139.t3;
OX031007.1_Pollenia_amentaria_genome_assembly,_chromosome:_2	AUGUSTUS	exon	83903674	83904074	.	+	.	ID=g13139.t3.exon1;Parent=g13139.t3;
OX031007.1_Pollenia_amentaria_genome_assembly,_chromosome:_2	AUGUSTUS	intron	83904075	83908987	0.24	+	.	ID=g13139.t3.intron1;Parent=g13139.t3;
OX031007.1_Pollenia_amentaria_genome_assembly,_chromosome:_2	AUGUSTUS	CDS	83908988	83909201	0.24	+	1	ID=g13139.t3.CDS2;Parent=g13139.t3;
OX031007.1_Pollenia_amentaria_genome_assembly,_chromosome:_2	AUGUSTUS	exon	83908988	83909201	.	+	.	ID=g13139.t3.exon2;Parent=g13139.t3;
OX031007.1_Pollenia_amentaria_genome_assembly,_chromosome:_2	AUGUSTUS	stop_codon	83909199	83909201	.	+	0	ID=g13139.t3.stop1;Parent=g13139.t3;
OX031007.1_Pollenia_amentaria_genome_assembly,_chromosome:_2	AUGUSTUS	gene	83904881	83906554	.	+	.	ID=g13140;
OX031007.1_Pollenia_amentaria_genome_assembly,_chromosome:_2	AUGUSTUS	mRNA	83904881	83906554	0.17	+	.	ID=g13140.t1;Parent=g13140;
OX031007.1_Pollenia_amentaria_genome_assembly,_chromosome:_2	AUGUSTUS	start_codon	83904881	83904883	.	+	0	ID=g13140.t1.start1;Parent=g13140.t1;
OX031007.1_Pollenia_amentaria_genome_assembly,_chromosome:_2	AUGUSTUS	CDS	83904881	83905983	0.33	+	0	ID=g13140.t1.CDS1;Parent=g13140.t1;
OX031007.1_Pollenia_amentaria_genome_assembly,_chromosome:_2	AUGUSTUS	exon	83904881	83905983	.	+	.	ID=g13140.t1.exon1;Parent=g13140.t1;
OX031007.1_Pollenia_amentaria_genome_assembly,_chromosome:_2	AUGUSTUS	intron	83905984	83906118	1	+	.	ID=g13140.t1.intron1;Parent=g13140.t1;
OX031007.1_Pollenia_amentaria_genome_assembly,_chromosome:_2	AUGUSTUS	CDS	83906119	83906255	0.67	+	1	ID=g13140.t1.CDS2;Parent=g13140.t1;
OX031007.1_Pollenia_amentaria_genome_assembly,_chromosome:_2	AUGUSTUS	exon	83906119	83906255	.	+	.	ID=g13140.t1.exon2;Parent=g13140.t1;
OX031007.1_Pollenia_amentaria_genome_assembly,_chromosome:_2	AUGUSTUS	intron	83906256	83906315	0.44	+	.	ID=g13140.t1.intron2;Parent=g13140.t1;
OX031007.1_Pollenia_amentaria_genome_assembly,_chromosome:_2	AUGUSTUS	CDS	83906316	83906554	0.44	+	2	ID=g13140.t1.CDS3;Parent=g13140.t1;
OX031007.1_Pollenia_amentaria_genome_assembly,_chromosome:_2	AUGUSTUS	exon	83906316	83906554	.	+	.	ID=g13140.t1.exon3;Parent=g13140.t1;
OX031007.1_Pollenia_amentaria_genome_assembly,_chromosome:_2	AUGUSTUS	stop_codon	83906552	83906554	.	+	0	ID=g13140.t1.stop1;Parent=g13140.t1;
OX031007.1_Pollenia_amentaria_genome_assembly,_chromosome:_2	AUGUSTUS	gene	83910495	83911400	.	-	.	ID=g13141;
OX031007.1_Pollenia_amentaria_genome_assembly,_chromosome:_2	AUGUSTUS	mRNA	83910495	83911400	0.77	-	.	ID=g13141.t1;Parent=g13141;
OX031007.1_Pollenia_amentaria_genome_assembly,_chromosome:_2	AUGUSTUS	stop_codon	83910495	83910497	.	-	0	ID=g13141.t1.stop1;Parent=g13141.t1;
OX031007.1_Pollenia_amentaria_genome_assembly,_chromosome:_2	AUGUSTUS	CDS	83910495	83910611	0.8	-	0	ID=g13141.t1.CDS1;Parent=g13141.t1;
OX031007.1_Pollenia_amentaria_genome_assembly,_chromosome:_2	AUGUSTUS	exon	83910495	83910611	.	-	.	ID=g13141.t1.exon1;Parent=g13141.t1;
OX031007.1_Pollenia_amentaria_genome_assembly,_chromosome:_2	AUGUSTUS	intron	83910612	83910701	0.77	-	.	ID=g13141.t1.intron1;Parent=g13141.t1;
OX031007.1_Pollenia_amentaria_genome_assembly,_chromosome:_2	AUGUSTUS	CDS	83910702	83911400	0.78	-	0	ID=g13141.t1.CDS2;Parent=g13141.t1;
OX031007.1_Pollenia_amentaria_genome_assembly,_chromosome:_2	AUGUSTUS	exon	83910702	83911400	.	-	.	ID=g13141.t1.exon2;Parent=g13141.t1;
OX031007.1_Pollenia_amentaria_genome_assembly,_chromosome:_2	AUGUSTUS	start_codon	83911398	83911400	.	-	0	ID=g13141.t1.start1;Parent=g13141.t1;
OX031007.1_Pollenia_amentaria_genome_assembly,_chromosome:_2	AUGUSTUS	mRNA	83910495	83911400	0.64	-	.	ID=g13141.t2;Parent=g13141;
OX031007.1_Pollenia_amentaria_genome_assembly,_chromosome:_2	AUGUSTUS	stop_codon	83910495	83910497	.	-	0	ID=g13141.t2.stop1;Parent=g13141.t2;
OX031007.1_Pollenia_amentaria_genome_assembly,_chromosome:_2	AUGUSTUS	CDS	83910495	83910611	0.89	-	0	ID=g13141.t2.CDS1;Parent=g13141.t2;
OX031007.1_Pollenia_amentaria_genome_assembly,_chromosome:_2	AUGUSTUS	exon	83910495	83910611	.	-	.	ID=g13141.t2.exon1;Parent=g13141.t2;
OX031007.1_Pollenia_amentaria_genome_assembly,_chromosome:_2	AUGUSTUS	intron	83910612	83910701	0.82	-	.	ID=g13141.t2.intron1;Parent=g13141.t2;
OX031007.1_Pollenia_amentaria_genome_assembly,_chromosome:_2	AUGUSTUS	CDS	83910702	83910757	0.77	-	2	ID=g13141.t2.CDS2;Parent=g13141.t2;
OX031007.1_Pollenia_amentaria_genome_assembly,_chromosome:_2	AUGUSTUS	exon	83910702	83910757	.	-	.	ID=g13141.t2.exon2;Parent=g13141.t2;
OX031007.1_Pollenia_amentaria_genome_assembly,_chromosome:_2	AUGUSTUS	intron	83910758	83911120	0.66	-	.	ID=g13141.t2.intron2;Parent=g13141.t2;
OX031007.1_Pollenia_amentaria_genome_assembly,_chromosome:_2	AUGUSTUS	CDS	83911121	83911400	0.72	-	0	ID=g13141.t2.CDS3;Parent=g13141.t2;
OX031007.1_Pollenia_amentaria_genome_assembly,_chromosome:_2	AUGUSTUS	exon	83911121	83911400	.	-	.	ID=g13141.t2.exon3;Parent=g13141.t2;
OX031007.1_Pollenia_amentaria_genome_assembly,_chromosome:_2	AUGUSTUS	start_codon	83911398	83911400	.	-	0	ID=g13141.t2.start1;Parent=g13141.t2;
OX031007.1_Pollenia_amentaria_genome_assembly,_chromosome:_2	AUGUSTUS	gene	83911707	83912255	.	-	.	ID=g13142;
OX031007.1_Pollenia_amentaria_genome_assembly,_chromosome:_2	AUGUSTUS	mRNA	83911707	83912255	1	-	.	ID=g13142.t1;Parent=g13142;
OX031007.1_Pollenia_amentaria_genome_assembly,_chromosome:_2	AUGUSTUS	stop_codon	83911707	83911709	.	-	0	ID=g13142.t1.stop1;Parent=g13142.t1;
OX031007.1_Pollenia_amentaria_genome_assembly,_chromosome:_2	AUGUSTUS	CDS	83911707	83912255	1	-	0	ID=g13142.t1.CDS1;Parent=g13142.t1;
OX031007.1_Pollenia_amentaria_genome_assembly,_chromosome:_2	AUGUSTUS	exon	83911707	83912255	.	-	.	ID=g13142.t1.exon1;Parent=g13142.t1;
OX031007.1_Pollenia_amentaria_genome_assembly,_chromosome:_2	AUGUSTUS	start_codon	83912253	83912255	.	-	0	ID=g13142.t1.start1;Parent=g13142.t1;
OX031007.1_Pollenia_amentaria_genome_assembly,_chromosome:_2	AUGUSTUS	gene	83925545	83926066	.	-	.	ID=g13143;
OX031007.1_Pollenia_amentaria_genome_assembly,_chromosome:_2	AUGUSTUS	mRNA	83925545	83926066	0.98	-	.	ID=g13143.t1;Parent=g13143;
OX031007.1_Pollenia_amentaria_genome_assembly,_chromosome:_2	AUGUSTUS	stop_codon	83925545	83925547	.	-	0	ID=g13143.t1.stop1;Parent=g13143.t1;
OX031007.1_Pollenia_amentaria_genome_assembly,_chromosome:_2	AUGUSTUS	CDS	83925545	83926066	0.98	-	0	ID=g13143.t1.CDS1;Parent=g13143.t1;
OX031007.1_Pollenia_amentaria_genome_assembly,_chromosome:_2	AUGUSTUS	exon	83925545	83926066	.	-	.	ID=g13143.t1.exon1;Parent=g13143.t1;
OX031007.1_Pollenia_amentaria_genome_assembly,_chromosome:_2	AUGUSTUS	start_codon	83926064	83926066	.	-	0	ID=g13143.t1.start1;Parent=g13143.t1;
OX031007.1_Pollenia_amentaria_genome_assembly,_chromosome:_2	AUGUSTUS	gene	83925545	83926528	.	-	.	ID=g13144;
OX031007.1_Pollenia_amentaria_genome_assembly,_chromosome:_2	AUGUSTUS	mRNA	83925545	83926528	0.66	-	.	ID=g13144.t1;Parent=g13144;
OX031007.1_Pollenia_amentaria_genome_assembly,_chromosome:_2	AUGUSTUS	stop_codon	83925545	83925547	.	-	0	ID=g13144.t1.stop1;Parent=g13144.t1;
OX031007.1_Pollenia_amentaria_genome_assembly,_chromosome:_2	AUGUSTUS	CDS	83925545	83925992	1	-	1	ID=g13144.t1.CDS1;Parent=g13144.t1;
OX031007.1_Pollenia_amentaria_genome_assembly,_chromosome:_2	AUGUSTUS	exon	83925545	83925992	.	-	.	ID=g13144.t1.exon1;Parent=g13144.t1;
OX031007.1_Pollenia_amentaria_genome_assembly,_chromosome:_2	AUGUSTUS	intron	83925993	83926056	0.69	-	.	ID=g13144.t1.intron1;Parent=g13144.t1;
OX031007.1_Pollenia_amentaria_genome_assembly,_chromosome:_2	AUGUSTUS	CDS	83926057	83926315	0.66	-	2	ID=g13144.t1.CDS2;Parent=g13144.t1;
OX031007.1_Pollenia_amentaria_genome_assembly,_chromosome:_2	AUGUSTUS	exon	83926057	83926315	.	-	.	ID=g13144.t1.exon2;Parent=g13144.t1;
OX031007.1_Pollenia_amentaria_genome_assembly,_chromosome:_2	AUGUSTUS	intron	83926316	83926458	0.95	-	.	ID=g13144.t1.intron2;Parent=g13144.t1;
OX031007.1_Pollenia_amentaria_genome_assembly,_chromosome:_2	AUGUSTUS	CDS	83926459	83926528	1	-	0	ID=g13144.t1.CDS3;Parent=g13144.t1;
OX031007.1_Pollenia_amentaria_genome_assembly,_chromosome:_2	AUGUSTUS	exon	83926459	83926528	.	-	.	ID=g13144.t1.exon3;Parent=g13144.t1;
OX031007.1_Pollenia_amentaria_genome_assembly,_chromosome:_2	AUGUSTUS	start_codon	83926526	83926528	.	-	0	ID=g13144.t1.start1;Parent=g13144.t1;
OX031007.1_Pollenia_amentaria_genome_assembly,_chromosome:_2	AUGUSTUS	mRNA	83926181	83926528	0.62	-	.	ID=g13144.t2;Parent=g13144;
OX031007.1_Pollenia_amentaria_genome_assembly,_chromosome:_2	AUGUSTUS	stop_codon	83926181	83926183	.	-	0	ID=g13144.t2.stop1;Parent=g13144.t2;
OX031007.1_Pollenia_amentaria_genome_assembly,_chromosome:_2	AUGUSTUS	CDS	83926181	83926419	0.62	-	2	ID=g13144.t2.CDS1;Parent=g13144.t2;
OX031007.1_Pollenia_amentaria_genome_assembly,_chromosome:_2	AUGUSTUS	exon	83926181	83926419	.	-	.	ID=g13144.t2.exon1;Parent=g13144.t2;
OX031007.1_Pollenia_amentaria_genome_assembly,_chromosome:_2	AUGUSTUS	intron	83926420	83926476	0.62	-	.	ID=g13144.t2.intron1;Parent=g13144.t2;
OX031007.1_Pollenia_amentaria_genome_assembly,_chromosome:_2	AUGUSTUS	CDS	83926477	83926528	0.62	-	0	ID=g13144.t2.CDS2;Parent=g13144.t2;
OX031007.1_Pollenia_amentaria_genome_assembly,_chromosome:_2	AUGUSTUS	exon	83926477	83926528	.	-	.	ID=g13144.t2.exon2;Parent=g13144.t2;
OX031007.1_Pollenia_amentaria_genome_assembly,_chromosome:_2	AUGUSTUS	start_codon	83926526	83926528	.	-	0	ID=g13144.t2.start1;Parent=g13144.t2;
OX031007.1_Pollenia_amentaria_genome_assembly,_chromosome:_2	AUGUSTUS	gene	83927017	83927808	.	-	.	ID=g13145;
OX031007.1_Pollenia_amentaria_genome_assembly,_chromosome:_2	AUGUSTUS	mRNA	83927017	83927808	0.35	-	.	ID=g13145.t1;Parent=g13145;
OX031007.1_Pollenia_amentaria_genome_assembly,_chromosome:_2	AUGUSTUS	stop_codon	83927017	83927019	.	-	0	ID=g13145.t1.stop1;Parent=g13145.t1;
OX031007.1_Pollenia_amentaria_genome_assembly,_chromosome:_2	AUGUSTUS	CDS	83927017	83927410	0.93	-	1	ID=g13145.t1.CDS1;Parent=g13145.t1;
OX031007.1_Pollenia_amentaria_genome_assembly,_chromosome:_2	AUGUSTUS	exon	83927017	83927410	.	-	.	ID=g13145.t1.exon1;Parent=g13145.t1;
OX031007.1_Pollenia_amentaria_genome_assembly,_chromosome:_2	AUGUSTUS	intron	83927411	83927737	0.35	-	.	ID=g13145.t1.intron1;Parent=g13145.t1;
OX031007.1_Pollenia_amentaria_genome_assembly,_chromosome:_2	AUGUSTUS	CDS	83927738	83927808	0.4	-	0	ID=g13145.t1.CDS2;Parent=g13145.t1;
OX031007.1_Pollenia_amentaria_genome_assembly,_chromosome:_2	AUGUSTUS	exon	83927738	83927808	.	-	.	ID=g13145.t1.exon2;Parent=g13145.t1;
OX031007.1_Pollenia_amentaria_genome_assembly,_chromosome:_2	AUGUSTUS	start_codon	83927806	83927808	.	-	0	ID=g13145.t1.start1;Parent=g13145.t1;
OX031007.1_Pollenia_amentaria_genome_assembly,_chromosome:_2	AUGUSTUS	gene	83927968	83930739	.	-	.	ID=g13146;
OX031007.1_Pollenia_amentaria_genome_assembly,_chromosome:_2	AUGUSTUS	mRNA	83927968	83930739	0.89	-	.	ID=g13146.t1;Parent=g13146;
OX031007.1_Pollenia_amentaria_genome_assembly,_chromosome:_2	AUGUSTUS	stop_codon	83927968	83927970	.	-	0	ID=g13146.t1.stop1;Parent=g13146.t1;
OX031007.1_Pollenia_amentaria_genome_assembly,_chromosome:_2	AUGUSTUS	CDS	83927968	83928823	0.95	-	1	ID=g13146.t1.CDS1;Parent=g13146.t1;
OX031007.1_Pollenia_amentaria_genome_assembly,_chromosome:_2	AUGUSTUS	exon	83927968	83928823	.	-	.	ID=g13146.t1.exon1;Parent=g13146.t1;
OX031007.1_Pollenia_amentaria_genome_assembly,_chromosome:_2	AUGUSTUS	intron	83928824	83928877	0.92	-	.	ID=g13146.t1.intron1;Parent=g13146.t1;
OX031007.1_Pollenia_amentaria_genome_assembly,_chromosome:_2	AUGUSTUS	CDS	83928878	83929598	0.9	-	2	ID=g13146.t1.CDS2;Parent=g13146.t1;
OX031007.1_Pollenia_amentaria_genome_assembly,_chromosome:_2	AUGUSTUS	exon	83928878	83929598	.	-	.	ID=g13146.t1.exon2;Parent=g13146.t1;
OX031007.1_Pollenia_amentaria_genome_assembly,_chromosome:_2	AUGUSTUS	intron	83929599	83929964	0.97	-	.	ID=g13146.t1.intron2;Parent=g13146.t1;
OX031007.1_Pollenia_amentaria_genome_assembly,_chromosome:_2	AUGUSTUS	CDS	83929965	83930739	1	-	0	ID=g13146.t1.CDS3;Parent=g13146.t1;
OX031007.1_Pollenia_amentaria_genome_assembly,_chromosome:_2	AUGUSTUS	exon	83929965	83930739	.	-	.	ID=g13146.t1.exon3;Parent=g13146.t1;
OX031007.1_Pollenia_amentaria_genome_assembly,_chromosome:_2	AUGUSTUS	start_codon	83930737	83930739	.	-	0	ID=g13146.t1.start1;Parent=g13146.t1;
OX031007.1_Pollenia_amentaria_genome_assembly,_chromosome:_2	AUGUSTUS	gene	83931386	83932369	.	-	.	ID=g13147;
OX031007.1_Pollenia_amentaria_genome_assembly,_chromosome:_2	AUGUSTUS	mRNA	83931386	83932369	0.51	-	.	ID=g13147.t1;Parent=g13147;
OX031007.1_Pollenia_amentaria_genome_assembly,_chromosome:_2	AUGUSTUS	stop_codon	83931386	83931388	.	-	0	ID=g13147.t1.stop1;Parent=g13147.t1;
OX031007.1_Pollenia_amentaria_genome_assembly,_chromosome:_2	AUGUSTUS	CDS	83931386	83931801	0.51	-	2	ID=g13147.t1.CDS1;Parent=g13147.t1;
OX031007.1_Pollenia_amentaria_genome_assembly,_chromosome:_2	AUGUSTUS	exon	83931386	83931801	.	-	.	ID=g13147.t1.exon1;Parent=g13147.t1;
OX031007.1_Pollenia_amentaria_genome_assembly,_chromosome:_2	AUGUSTUS	intron	83931802	83932299	0.51	-	.	ID=g13147.t1.intron1;Parent=g13147.t1;
OX031007.1_Pollenia_amentaria_genome_assembly,_chromosome:_2	AUGUSTUS	CDS	83932300	83932369	1	-	0	ID=g13147.t1.CDS2;Parent=g13147.t1;
OX031007.1_Pollenia_amentaria_genome_assembly,_chromosome:_2	AUGUSTUS	exon	83932300	83932369	.	-	.	ID=g13147.t1.exon2;Parent=g13147.t1;
OX031007.1_Pollenia_amentaria_genome_assembly,_chromosome:_2	AUGUSTUS	start_codon	83932367	83932369	.	-	0	ID=g13147.t1.start1;Parent=g13147.t1;
OX031007.1_Pollenia_amentaria_genome_assembly,_chromosome:_2	AUGUSTUS	gene	83932858	83933649	.	-	.	ID=g13148;
OX031007.1_Pollenia_amentaria_genome_assembly,_chromosome:_2	AUGUSTUS	mRNA	83932858	83933649	0.43	-	.	ID=g13148.t1;Parent=g13148;
OX031007.1_Pollenia_amentaria_genome_assembly,_chromosome:_2	AUGUSTUS	stop_codon	83932858	83932860	.	-	0	ID=g13148.t1.stop1;Parent=g13148.t1;
OX031007.1_Pollenia_amentaria_genome_assembly,_chromosome:_2	AUGUSTUS	CDS	83932858	83933251	0.91	-	1	ID=g13148.t1.CDS1;Parent=g13148.t1;
OX031007.1_Pollenia_amentaria_genome_assembly,_chromosome:_2	AUGUSTUS	exon	83932858	83933251	.	-	.	ID=g13148.t1.exon1;Parent=g13148.t1;
OX031007.1_Pollenia_amentaria_genome_assembly,_chromosome:_2	AUGUSTUS	intron	83933252	83933578	0.43	-	.	ID=g13148.t1.intron1;Parent=g13148.t1;
OX031007.1_Pollenia_amentaria_genome_assembly,_chromosome:_2	AUGUSTUS	CDS	83933579	83933649	0.46	-	0	ID=g13148.t1.CDS2;Parent=g13148.t1;
OX031007.1_Pollenia_amentaria_genome_assembly,_chromosome:_2	AUGUSTUS	exon	83933579	83933649	.	-	.	ID=g13148.t1.exon2;Parent=g13148.t1;
OX031007.1_Pollenia_amentaria_genome_assembly,_chromosome:_2	AUGUSTUS	start_codon	83933647	83933649	.	-	0	ID=g13148.t1.start1;Parent=g13148.t1;
OX031007.1_Pollenia_amentaria_genome_assembly,_chromosome:_2	AUGUSTUS	gene	83968487	83968780	.	-	.	ID=g13149;
OX031007.1_Pollenia_amentaria_genome_assembly,_chromosome:_2	AUGUSTUS	mRNA	83968487	83968780	1	-	.	ID=g13149.t1;Parent=g13149;
OX031007.1_Pollenia_amentaria_genome_assembly,_chromosome:_2	AUGUSTUS	stop_codon	83968487	83968489	.	-	0	ID=g13149.t1.stop1;Parent=g13149.t1;
OX031007.1_Pollenia_amentaria_genome_assembly,_chromosome:_2	AUGUSTUS	CDS	83968487	83968780	1	-	0	ID=g13149.t1.CDS1;Parent=g13149.t1;
OX031007.1_Pollenia_amentaria_genome_assembly,_chromosome:_2	AUGUSTUS	exon	83968487	83968780	.	-	.	ID=g13149.t1.exon1;Parent=g13149.t1;
OX031007.1_Pollenia_amentaria_genome_assembly,_chromosome:_2	AUGUSTUS	start_codon	83968778	83968780	.	-	0	ID=g13149.t1.start1;Parent=g13149.t1;
OX031007.1_Pollenia_amentaria_genome_assembly,_chromosome:_2	AUGUSTUS	gene	83968487	83969139	.	-	.	ID=g13150;
OX031007.1_Pollenia_amentaria_genome_assembly,_chromosome:_2	AUGUSTUS	mRNA	83968487	83969139	1	-	.	ID=g13150.t1;Parent=g13150;
OX031007.1_Pollenia_amentaria_genome_assembly,_chromosome:_2	AUGUSTUS	stop_codon	83968487	83968489	.	-	0	ID=g13150.t1.stop1;Parent=g13150.t1;
OX031007.1_Pollenia_amentaria_genome_assembly,_chromosome:_2	AUGUSTUS	CDS	83968487	83968745	1	-	1	ID=g13150.t1.CDS1;Parent=g13150.t1;
OX031007.1_Pollenia_amentaria_genome_assembly,_chromosome:_2	AUGUSTUS	exon	83968487	83968745	.	-	.	ID=g13150.t1.exon1;Parent=g13150.t1;
OX031007.1_Pollenia_amentaria_genome_assembly,_chromosome:_2	AUGUSTUS	intron	83968746	83968954	1	-	.	ID=g13150.t1.intron1;Parent=g13150.t1;
OX031007.1_Pollenia_amentaria_genome_assembly,_chromosome:_2	AUGUSTUS	CDS	83968955	83969139	1	-	0	ID=g13150.t1.CDS2;Parent=g13150.t1;
OX031007.1_Pollenia_amentaria_genome_assembly,_chromosome:_2	AUGUSTUS	exon	83968955	83969139	.	-	.	ID=g13150.t1.exon2;Parent=g13150.t1;
OX031007.1_Pollenia_amentaria_genome_assembly,_chromosome:_2	AUGUSTUS	start_codon	83969137	83969139	.	-	0	ID=g13150.t1.start1;Parent=g13150.t1;
OX031007.1_Pollenia_amentaria_genome_assembly,_chromosome:_2	AUGUSTUS	mRNA	83968873	83969139	1	-	.	ID=g13150.t2;Parent=g13150;
OX031007.1_Pollenia_amentaria_genome_assembly,_chromosome:_2	AUGUSTUS	stop_codon	83968873	83968875	.	-	0	ID=g13150.t2.stop1;Parent=g13150.t2;
OX031007.1_Pollenia_amentaria_genome_assembly,_chromosome:_2	AUGUSTUS	CDS	83968873	83968937	1	-	2	ID=g13150.t2.CDS1;Parent=g13150.t2;
OX031007.1_Pollenia_amentaria_genome_assembly,_chromosome:_2	AUGUSTUS	exon	83968873	83968937	.	-	.	ID=g13150.t2.exon1;Parent=g13150.t2;
OX031007.1_Pollenia_amentaria_genome_assembly,_chromosome:_2	AUGUSTUS	intron	83968938	83969003	1	-	.	ID=g13150.t2.intron1;Parent=g13150.t2;
OX031007.1_Pollenia_amentaria_genome_assembly,_chromosome:_2	AUGUSTUS	CDS	83969004	83969139	1	-	0	ID=g13150.t2.CDS2;Parent=g13150.t2;
OX031007.1_Pollenia_amentaria_genome_assembly,_chromosome:_2	AUGUSTUS	exon	83969004	83969139	.	-	.	ID=g13150.t2.exon2;Parent=g13150.t2;
OX031007.1_Pollenia_amentaria_genome_assembly,_chromosome:_2	AUGUSTUS	start_codon	83969137	83969139	.	-	0	ID=g13150.t2.start1;Parent=g13150.t2;
OX031007.1_Pollenia_amentaria_genome_assembly,_chromosome:_2	AUGUSTUS	gene	83977902	83978417	.	+	.	ID=g13151;
OX031007.1_Pollenia_amentaria_genome_assembly,_chromosome:_2	AUGUSTUS	mRNA	83977902	83978417	1	+	.	ID=g13151.t1;Parent=g13151;
OX031007.1_Pollenia_amentaria_genome_assembly,_chromosome:_2	AUGUSTUS	start_codon	83977902	83977904	.	+	0	ID=g13151.t1.start1;Parent=g13151.t1;
OX031007.1_Pollenia_amentaria_genome_assembly,_chromosome:_2	AUGUSTUS	CDS	83977902	83978417	1	+	0	ID=g13151.t1.CDS1;Parent=g13151.t1;
OX031007.1_Pollenia_amentaria_genome_assembly,_chromosome:_2	AUGUSTUS	exon	83977902	83978417	.	+	.	ID=g13151.t1.exon1;Parent=g13151.t1;
OX031007.1_Pollenia_amentaria_genome_assembly,_chromosome:_2	AUGUSTUS	stop_codon	83978415	83978417	.	+	0	ID=g13151.t1.stop1;Parent=g13151.t1;
OX031007.1_Pollenia_amentaria_genome_assembly,_chromosome:_2	AUGUSTUS	gene	83978500	83981199	.	+	.	ID=g13152;
OX031007.1_Pollenia_amentaria_genome_assembly,_chromosome:_2	AUGUSTUS	mRNA	83978500	83981199	0.46	+	.	ID=g13152.t1;Parent=g13152;
OX031007.1_Pollenia_amentaria_genome_assembly,_chromosome:_2	AUGUSTUS	start_codon	83978500	83978502	.	+	0	ID=g13152.t1.start1;Parent=g13152.t1;
OX031007.1_Pollenia_amentaria_genome_assembly,_chromosome:_2	AUGUSTUS	CDS	83978500	83981199	0.46	+	0	ID=g13152.t1.CDS1;Parent=g13152.t1;
OX031007.1_Pollenia_amentaria_genome_assembly,_chromosome:_2	AUGUSTUS	exon	83978500	83981199	.	+	.	ID=g13152.t1.exon1;Parent=g13152.t1;
OX031007.1_Pollenia_amentaria_genome_assembly,_chromosome:_2	AUGUSTUS	stop_codon	83981197	83981199	.	+	0	ID=g13152.t1.stop1;Parent=g13152.t1;
OX031007.1_Pollenia_amentaria_genome_assembly,_chromosome:_2	AUGUSTUS	gene	84026257	84029345	.	+	.	ID=g13153;
OX031007.1_Pollenia_amentaria_genome_assembly,_chromosome:_2	AUGUSTUS	mRNA	84026257	84029345	0.2	+	.	ID=g13153.t1;Parent=g13153;
OX031007.1_Pollenia_amentaria_genome_assembly,_chromosome:_2	AUGUSTUS	start_codon	84026257	84026259	.	+	0	ID=g13153.t1.start1;Parent=g13153.t1;
OX031007.1_Pollenia_amentaria_genome_assembly,_chromosome:_2	AUGUSTUS	CDS	84026257	84026298	0.98	+	0	ID=g13153.t1.CDS1;Parent=g13153.t1;
OX031007.1_Pollenia_amentaria_genome_assembly,_chromosome:_2	AUGUSTUS	exon	84026257	84026298	.	+	.	ID=g13153.t1.exon1;Parent=g13153.t1;
OX031007.1_Pollenia_amentaria_genome_assembly,_chromosome:_2	AUGUSTUS	intron	84026299	84026397	0.57	+	.	ID=g13153.t1.intron1;Parent=g13153.t1;
OX031007.1_Pollenia_amentaria_genome_assembly,_chromosome:_2	AUGUSTUS	CDS	84026398	84026567	0.31	+	0	ID=g13153.t1.CDS2;Parent=g13153.t1;
OX031007.1_Pollenia_amentaria_genome_assembly,_chromosome:_2	AUGUSTUS	exon	84026398	84026567	.	+	.	ID=g13153.t1.exon2;Parent=g13153.t1;
OX031007.1_Pollenia_amentaria_genome_assembly,_chromosome:_2	AUGUSTUS	intron	84026568	84026627	0.32	+	.	ID=g13153.t1.intron2;Parent=g13153.t1;
OX031007.1_Pollenia_amentaria_genome_assembly,_chromosome:_2	AUGUSTUS	CDS	84026628	84027084	0.32	+	1	ID=g13153.t1.CDS3;Parent=g13153.t1;
OX031007.1_Pollenia_amentaria_genome_assembly,_chromosome:_2	AUGUSTUS	exon	84026628	84027084	.	+	.	ID=g13153.t1.exon3;Parent=g13153.t1;
OX031007.1_Pollenia_amentaria_genome_assembly,_chromosome:_2	AUGUSTUS	intron	84027085	84027310	0.98	+	.	ID=g13153.t1.intron3;Parent=g13153.t1;
OX031007.1_Pollenia_amentaria_genome_assembly,_chromosome:_2	AUGUSTUS	CDS	84027311	84027584	0.98	+	0	ID=g13153.t1.CDS4;Parent=g13153.t1;
OX031007.1_Pollenia_amentaria_genome_assembly,_chromosome:_2	AUGUSTUS	exon	84027311	84027584	.	+	.	ID=g13153.t1.exon4;Parent=g13153.t1;
OX031007.1_Pollenia_amentaria_genome_assembly,_chromosome:_2	AUGUSTUS	intron	84027585	84028156	0.98	+	.	ID=g13153.t1.intron4;Parent=g13153.t1;
OX031007.1_Pollenia_amentaria_genome_assembly,_chromosome:_2	AUGUSTUS	CDS	84028157	84029095	0.86	+	2	ID=g13153.t1.CDS5;Parent=g13153.t1;
OX031007.1_Pollenia_amentaria_genome_assembly,_chromosome:_2	AUGUSTUS	exon	84028157	84029095	.	+	.	ID=g13153.t1.exon5;Parent=g13153.t1;
OX031007.1_Pollenia_amentaria_genome_assembly,_chromosome:_2	AUGUSTUS	intron	84029096	84029172	0.86	+	.	ID=g13153.t1.intron5;Parent=g13153.t1;
OX031007.1_Pollenia_amentaria_genome_assembly,_chromosome:_2	AUGUSTUS	CDS	84029173	84029345	0.86	+	2	ID=g13153.t1.CDS6;Parent=g13153.t1;
OX031007.1_Pollenia_amentaria_genome_assembly,_chromosome:_2	AUGUSTUS	exon	84029173	84029345	.	+	.	ID=g13153.t1.exon6;Parent=g13153.t1;
OX031007.1_Pollenia_amentaria_genome_assembly,_chromosome:_2	AUGUSTUS	stop_codon	84029343	84029345	.	+	0	ID=g13153.t1.stop1;Parent=g13153.t1;
OX031007.1_Pollenia_amentaria_genome_assembly,_chromosome:_2	AUGUSTUS	gene	84050812	84055543	.	-	.	ID=g13154;
OX031007.1_Pollenia_amentaria_genome_assembly,_chromosome:_2	AUGUSTUS	mRNA	84050812	84055543	0.27	-	.	ID=g13154.t1;Parent=g13154;
OX031007.1_Pollenia_amentaria_genome_assembly,_chromosome:_2	AUGUSTUS	stop_codon	84050812	84050814	.	-	0	ID=g13154.t1.stop1;Parent=g13154.t1;
OX031007.1_Pollenia_amentaria_genome_assembly,_chromosome:_2	AUGUSTUS	CDS	84050812	84051100	0.54	-	1	ID=g13154.t1.CDS1;Parent=g13154.t1;
OX031007.1_Pollenia_amentaria_genome_assembly,_chromosome:_2	AUGUSTUS	exon	84050812	84051100	.	-	.	ID=g13154.t1.exon1;Parent=g13154.t1;
OX031007.1_Pollenia_amentaria_genome_assembly,_chromosome:_2	AUGUSTUS	intron	84051101	84051565	0.4	-	.	ID=g13154.t1.intron1;Parent=g13154.t1;
OX031007.1_Pollenia_amentaria_genome_assembly,_chromosome:_2	AUGUSTUS	CDS	84051566	84051612	0.73	-	0	ID=g13154.t1.CDS2;Parent=g13154.t1;
OX031007.1_Pollenia_amentaria_genome_assembly,_chromosome:_2	AUGUSTUS	exon	84051566	84051612	.	-	.	ID=g13154.t1.exon2;Parent=g13154.t1;
OX031007.1_Pollenia_amentaria_genome_assembly,_chromosome:_2	AUGUSTUS	intron	84051613	84051901	1	-	.	ID=g13154.t1.intron2;Parent=g13154.t1;
OX031007.1_Pollenia_amentaria_genome_assembly,_chromosome:_2	AUGUSTUS	CDS	84051902	84051987	0.81	-	2	ID=g13154.t1.CDS3;Parent=g13154.t1;
OX031007.1_Pollenia_amentaria_genome_assembly,_chromosome:_2	AUGUSTUS	exon	84051902	84051987	.	-	.	ID=g13154.t1.exon3;Parent=g13154.t1;
OX031007.1_Pollenia_amentaria_genome_assembly,_chromosome:_2	AUGUSTUS	intron	84051988	84052248	0.8	-	.	ID=g13154.t1.intron3;Parent=g13154.t1;
OX031007.1_Pollenia_amentaria_genome_assembly,_chromosome:_2	AUGUSTUS	CDS	84052249	84052401	0.79	-	2	ID=g13154.t1.CDS4;Parent=g13154.t1;
OX031007.1_Pollenia_amentaria_genome_assembly,_chromosome:_2	AUGUSTUS	exon	84052249	84052401	.	-	.	ID=g13154.t1.exon4;Parent=g13154.t1;
OX031007.1_Pollenia_amentaria_genome_assembly,_chromosome:_2	AUGUSTUS	intron	84052402	84053793	0.81	-	.	ID=g13154.t1.intron4;Parent=g13154.t1;
OX031007.1_Pollenia_amentaria_genome_assembly,_chromosome:_2	AUGUSTUS	CDS	84053794	84055543	0.78	-	0	ID=g13154.t1.CDS5;Parent=g13154.t1;
OX031007.1_Pollenia_amentaria_genome_assembly,_chromosome:_2	AUGUSTUS	exon	84053794	84055543	.	-	.	ID=g13154.t1.exon5;Parent=g13154.t1;
OX031007.1_Pollenia_amentaria_genome_assembly,_chromosome:_2	AUGUSTUS	start_codon	84055541	84055543	.	-	0	ID=g13154.t1.start1;Parent=g13154.t1;
OX031007.1_Pollenia_amentaria_genome_assembly,_chromosome:_2	AUGUSTUS	gene	84055574	84055927	.	-	.	ID=g13155;
OX031007.1_Pollenia_amentaria_genome_assembly,_chromosome:_2	AUGUSTUS	mRNA	84055574	84055927	0.96	-	.	ID=g13155.t1;Parent=g13155;
OX031007.1_Pollenia_amentaria_genome_assembly,_chromosome:_2	AUGUSTUS	stop_codon	84055574	84055576	.	-	0	ID=g13155.t1.stop1;Parent=g13155.t1;
OX031007.1_Pollenia_amentaria_genome_assembly,_chromosome:_2	AUGUSTUS	CDS	84055574	84055927	0.96	-	0	ID=g13155.t1.CDS1;Parent=g13155.t1;
OX031007.1_Pollenia_amentaria_genome_assembly,_chromosome:_2	AUGUSTUS	exon	84055574	84055927	.	-	.	ID=g13155.t1.exon1;Parent=g13155.t1;
OX031007.1_Pollenia_amentaria_genome_assembly,_chromosome:_2	AUGUSTUS	start_codon	84055925	84055927	.	-	0	ID=g13155.t1.start1;Parent=g13155.t1;
OX031007.1_Pollenia_amentaria_genome_assembly,_chromosome:_2	AUGUSTUS	gene	84066378	84067128	.	-	.	ID=g13156;
OX031007.1_Pollenia_amentaria_genome_assembly,_chromosome:_2	AUGUSTUS	mRNA	84066378	84067128	0.61	-	.	ID=g13156.t1;Parent=g13156;
OX031007.1_Pollenia_amentaria_genome_assembly,_chromosome:_2	AUGUSTUS	stop_codon	84066378	84066380	.	-	0	ID=g13156.t1.stop1;Parent=g13156.t1;
OX031007.1_Pollenia_amentaria_genome_assembly,_chromosome:_2	AUGUSTUS	CDS	84066378	84066865	1	-	2	ID=g13156.t1.CDS1;Parent=g13156.t1;
OX031007.1_Pollenia_amentaria_genome_assembly,_chromosome:_2	AUGUSTUS	exon	84066378	84066865	.	-	.	ID=g13156.t1.exon1;Parent=g13156.t1;
OX031007.1_Pollenia_amentaria_genome_assembly,_chromosome:_2	AUGUSTUS	intron	84066866	84066940	1	-	.	ID=g13156.t1.intron1;Parent=g13156.t1;
OX031007.1_Pollenia_amentaria_genome_assembly,_chromosome:_2	AUGUSTUS	CDS	84066941	84067057	0.61	-	2	ID=g13156.t1.CDS2;Parent=g13156.t1;
OX031007.1_Pollenia_amentaria_genome_assembly,_chromosome:_2	AUGUSTUS	exon	84066941	84067057	.	-	.	ID=g13156.t1.exon2;Parent=g13156.t1;
OX031007.1_Pollenia_amentaria_genome_assembly,_chromosome:_2	AUGUSTUS	intron	84067058	84067112	0.61	-	.	ID=g13156.t1.intron2;Parent=g13156.t1;
OX031007.1_Pollenia_amentaria_genome_assembly,_chromosome:_2	AUGUSTUS	CDS	84067113	84067128	0.66	-	0	ID=g13156.t1.CDS3;Parent=g13156.t1;
OX031007.1_Pollenia_amentaria_genome_assembly,_chromosome:_2	AUGUSTUS	exon	84067113	84067128	.	-	.	ID=g13156.t1.exon3;Parent=g13156.t1;
OX031007.1_Pollenia_amentaria_genome_assembly,_chromosome:_2	AUGUSTUS	start_codon	84067126	84067128	.	-	0	ID=g13156.t1.start1;Parent=g13156.t1;
OX031007.1_Pollenia_amentaria_genome_assembly,_chromosome:_2	AUGUSTUS	gene	84070339	84070779	.	-	.	ID=g13157;
OX031007.1_Pollenia_amentaria_genome_assembly,_chromosome:_2	AUGUSTUS	mRNA	84070339	84070779	0.99	-	.	ID=g13157.t1;Parent=g13157;
OX031007.1_Pollenia_amentaria_genome_assembly,_chromosome:_2	AUGUSTUS	stop_codon	84070339	84070341	.	-	0	ID=g13157.t1.stop1;Parent=g13157.t1;
OX031007.1_Pollenia_amentaria_genome_assembly,_chromosome:_2	AUGUSTUS	CDS	84070339	84070779	0.99	-	0	ID=g13157.t1.CDS1;Parent=g13157.t1;
OX031007.1_Pollenia_amentaria_genome_assembly,_chromosome:_2	AUGUSTUS	exon	84070339	84070779	.	-	.	ID=g13157.t1.exon1;Parent=g13157.t1;
OX031007.1_Pollenia_amentaria_genome_assembly,_chromosome:_2	AUGUSTUS	start_codon	84070777	84070779	.	-	0	ID=g13157.t1.start1;Parent=g13157.t1;
OX031007.1_Pollenia_amentaria_genome_assembly,_chromosome:_2	AUGUSTUS	gene	84071016	84071303	.	-	.	ID=g13158;
OX031007.1_Pollenia_amentaria_genome_assembly,_chromosome:_2	AUGUSTUS	mRNA	84071016	84071303	1	-	.	ID=g13158.t1;Parent=g13158;
OX031007.1_Pollenia_amentaria_genome_assembly,_chromosome:_2	AUGUSTUS	stop_codon	84071016	84071018	.	-	0	ID=g13158.t1.stop1;Parent=g13158.t1;
OX031007.1_Pollenia_amentaria_genome_assembly,_chromosome:_2	AUGUSTUS	CDS	84071016	84071303	1	-	0	ID=g13158.t1.CDS1;Parent=g13158.t1;
OX031007.1_Pollenia_amentaria_genome_assembly,_chromosome:_2	AUGUSTUS	exon	84071016	84071303	.	-	.	ID=g13158.t1.exon1;Parent=g13158.t1;
OX031007.1_Pollenia_amentaria_genome_assembly,_chromosome:_2	AUGUSTUS	start_codon	84071301	84071303	.	-	0	ID=g13158.t1.start1;Parent=g13158.t1;
OX031007.1_Pollenia_amentaria_genome_assembly,_chromosome:_2	AUGUSTUS	gene	84071497	84072399	.	-	.	ID=g13159;
OX031007.1_Pollenia_amentaria_genome_assembly,_chromosome:_2	AUGUSTUS	mRNA	84071497	84072399	1	-	.	ID=g13159.t1;Parent=g13159;
OX031007.1_Pollenia_amentaria_genome_assembly,_chromosome:_2	AUGUSTUS	stop_codon	84071497	84071499	.	-	0	ID=g13159.t1.stop1;Parent=g13159.t1;
OX031007.1_Pollenia_amentaria_genome_assembly,_chromosome:_2	AUGUSTUS	CDS	84071497	84072399	1	-	0	ID=g13159.t1.CDS1;Parent=g13159.t1;
OX031007.1_Pollenia_amentaria_genome_assembly,_chromosome:_2	AUGUSTUS	exon	84071497	84072399	.	-	.	ID=g13159.t1.exon1;Parent=g13159.t1;
OX031007.1_Pollenia_amentaria_genome_assembly,_chromosome:_2	AUGUSTUS	start_codon	84072397	84072399	.	-	0	ID=g13159.t1.start1;Parent=g13159.t1;
OX031007.1_Pollenia_amentaria_genome_assembly,_chromosome:_2	AUGUSTUS	gene	84090752	84091389	.	+	.	ID=g13160;
OX031007.1_Pollenia_amentaria_genome_assembly,_chromosome:_2	AUGUSTUS	mRNA	84090752	84091389	0.63	+	.	ID=g13160.t1;Parent=g13160;
OX031007.1_Pollenia_amentaria_genome_assembly,_chromosome:_2	AUGUSTUS	start_codon	84090752	84090754	.	+	0	ID=g13160.t1.start1;Parent=g13160.t1;
OX031007.1_Pollenia_amentaria_genome_assembly,_chromosome:_2	AUGUSTUS	CDS	84090752	84091065	0.63	+	0	ID=g13160.t1.CDS1;Parent=g13160.t1;
OX031007.1_Pollenia_amentaria_genome_assembly,_chromosome:_2	AUGUSTUS	exon	84090752	84091065	.	+	.	ID=g13160.t1.exon1;Parent=g13160.t1;
OX031007.1_Pollenia_amentaria_genome_assembly,_chromosome:_2	AUGUSTUS	intron	84091066	84091220	0.84	+	.	ID=g13160.t1.intron1;Parent=g13160.t1;
OX031007.1_Pollenia_amentaria_genome_assembly,_chromosome:_2	AUGUSTUS	CDS	84091221	84091389	0.84	+	1	ID=g13160.t1.CDS2;Parent=g13160.t1;
OX031007.1_Pollenia_amentaria_genome_assembly,_chromosome:_2	AUGUSTUS	exon	84091221	84091389	.	+	.	ID=g13160.t1.exon2;Parent=g13160.t1;
OX031007.1_Pollenia_amentaria_genome_assembly,_chromosome:_2	AUGUSTUS	stop_codon	84091387	84091389	.	+	0	ID=g13160.t1.stop1;Parent=g13160.t1;
OX031007.1_Pollenia_amentaria_genome_assembly,_chromosome:_2	AUGUSTUS	gene	84096238	84096960	.	-	.	ID=g13161;
OX031007.1_Pollenia_amentaria_genome_assembly,_chromosome:_2	AUGUSTUS	mRNA	84096238	84096960	1	-	.	ID=g13161.t1;Parent=g13161;
OX031007.1_Pollenia_amentaria_genome_assembly,_chromosome:_2	AUGUSTUS	stop_codon	84096238	84096240	.	-	0	ID=g13161.t1.stop1;Parent=g13161.t1;
OX031007.1_Pollenia_amentaria_genome_assembly,_chromosome:_2	AUGUSTUS	CDS	84096238	84096960	1	-	0	ID=g13161.t1.CDS1;Parent=g13161.t1;
OX031007.1_Pollenia_amentaria_genome_assembly,_chromosome:_2	AUGUSTUS	exon	84096238	84096960	.	-	.	ID=g13161.t1.exon1;Parent=g13161.t1;
OX031007.1_Pollenia_amentaria_genome_assembly,_chromosome:_2	AUGUSTUS	start_codon	84096958	84096960	.	-	0	ID=g13161.t1.start1;Parent=g13161.t1;
OX031007.1_Pollenia_amentaria_genome_assembly,_chromosome:_2	AUGUSTUS	gene	84097456	84098417	.	-	.	ID=g13162;
OX031007.1_Pollenia_amentaria_genome_assembly,_chromosome:_2	AUGUSTUS	mRNA	84097456	84098417	0.36	-	.	ID=g13162.t1;Parent=g13162;
OX031007.1_Pollenia_amentaria_genome_assembly,_chromosome:_2	AUGUSTUS	stop_codon	84097456	84097458	.	-	0	ID=g13162.t1.stop1;Parent=g13162.t1;
OX031007.1_Pollenia_amentaria_genome_assembly,_chromosome:_2	AUGUSTUS	CDS	84097456	84097909	0.5	-	1	ID=g13162.t1.CDS1;Parent=g13162.t1;
OX031007.1_Pollenia_amentaria_genome_assembly,_chromosome:_2	AUGUSTUS	exon	84097456	84097909	.	-	.	ID=g13162.t1.exon1;Parent=g13162.t1;
OX031007.1_Pollenia_amentaria_genome_assembly,_chromosome:_2	AUGUSTUS	intron	84097910	84098181	0.36	-	.	ID=g13162.t1.intron1;Parent=g13162.t1;
OX031007.1_Pollenia_amentaria_genome_assembly,_chromosome:_2	AUGUSTUS	CDS	84098182	84098417	0.36	-	0	ID=g13162.t1.CDS2;Parent=g13162.t1;
OX031007.1_Pollenia_amentaria_genome_assembly,_chromosome:_2	AUGUSTUS	exon	84098182	84098417	.	-	.	ID=g13162.t1.exon2;Parent=g13162.t1;
OX031007.1_Pollenia_amentaria_genome_assembly,_chromosome:_2	AUGUSTUS	start_codon	84098415	84098417	.	-	0	ID=g13162.t1.start1;Parent=g13162.t1;
OX031007.1_Pollenia_amentaria_genome_assembly,_chromosome:_2	AUGUSTUS	gene	84098855	84100410	.	-	.	ID=g13163;
OX031007.1_Pollenia_amentaria_genome_assembly,_chromosome:_2	AUGUSTUS	mRNA	84098855	84100410	0.81	-	.	ID=g13163.t1;Parent=g13163;
OX031007.1_Pollenia_amentaria_genome_assembly,_chromosome:_2	AUGUSTUS	stop_codon	84098855	84098857	.	-	0	ID=g13163.t1.stop1;Parent=g13163.t1;
OX031007.1_Pollenia_amentaria_genome_assembly,_chromosome:_2	AUGUSTUS	CDS	84098855	84098949	0.87	-	2	ID=g13163.t1.CDS1;Parent=g13163.t1;
OX031007.1_Pollenia_amentaria_genome_assembly,_chromosome:_2	AUGUSTUS	exon	84098855	84098949	.	-	.	ID=g13163.t1.exon1;Parent=g13163.t1;
OX031007.1_Pollenia_amentaria_genome_assembly,_chromosome:_2	AUGUSTUS	intron	84098950	84099027	0.87	-	.	ID=g13163.t1.intron1;Parent=g13163.t1;
OX031007.1_Pollenia_amentaria_genome_assembly,_chromosome:_2	AUGUSTUS	CDS	84099028	84099720	0.96	-	2	ID=g13163.t1.CDS2;Parent=g13163.t1;
OX031007.1_Pollenia_amentaria_genome_assembly,_chromosome:_2	AUGUSTUS	exon	84099028	84099720	.	-	.	ID=g13163.t1.exon2;Parent=g13163.t1;
OX031007.1_Pollenia_amentaria_genome_assembly,_chromosome:_2	AUGUSTUS	intron	84099721	84099790	0.97	-	.	ID=g13163.t1.intron2;Parent=g13163.t1;
OX031007.1_Pollenia_amentaria_genome_assembly,_chromosome:_2	AUGUSTUS	CDS	84099791	84100344	0.93	-	1	ID=g13163.t1.CDS3;Parent=g13163.t1;
OX031007.1_Pollenia_amentaria_genome_assembly,_chromosome:_2	AUGUSTUS	exon	84099791	84100344	.	-	.	ID=g13163.t1.exon3;Parent=g13163.t1;
OX031007.1_Pollenia_amentaria_genome_assembly,_chromosome:_2	AUGUSTUS	intron	84100345	84100396	0.96	-	.	ID=g13163.t1.intron3;Parent=g13163.t1;
OX031007.1_Pollenia_amentaria_genome_assembly,_chromosome:_2	AUGUSTUS	CDS	84100397	84100410	0.96	-	0	ID=g13163.t1.CDS4;Parent=g13163.t1;
OX031007.1_Pollenia_amentaria_genome_assembly,_chromosome:_2	AUGUSTUS	exon	84100397	84100410	.	-	.	ID=g13163.t1.exon4;Parent=g13163.t1;
OX031007.1_Pollenia_amentaria_genome_assembly,_chromosome:_2	AUGUSTUS	start_codon	84100408	84100410	.	-	0	ID=g13163.t1.start1;Parent=g13163.t1;
OX031007.1_Pollenia_amentaria_genome_assembly,_chromosome:_2	AUGUSTUS	gene	84101283	84101700	.	+	.	ID=g13164;
OX031007.1_Pollenia_amentaria_genome_assembly,_chromosome:_2	AUGUSTUS	mRNA	84101283	84101700	0.91	+	.	ID=g13164.t1;Parent=g13164;
OX031007.1_Pollenia_amentaria_genome_assembly,_chromosome:_2	AUGUSTUS	start_codon	84101283	84101285	.	+	0	ID=g13164.t1.start1;Parent=g13164.t1;
OX031007.1_Pollenia_amentaria_genome_assembly,_chromosome:_2	AUGUSTUS	CDS	84101283	84101472	0.91	+	0	ID=g13164.t1.CDS1;Parent=g13164.t1;
OX031007.1_Pollenia_amentaria_genome_assembly,_chromosome:_2	AUGUSTUS	exon	84101283	84101472	.	+	.	ID=g13164.t1.exon1;Parent=g13164.t1;
OX031007.1_Pollenia_amentaria_genome_assembly,_chromosome:_2	AUGUSTUS	intron	84101473	84101629	0.91	+	.	ID=g13164.t1.intron1;Parent=g13164.t1;
OX031007.1_Pollenia_amentaria_genome_assembly,_chromosome:_2	AUGUSTUS	CDS	84101630	84101700	0.93	+	2	ID=g13164.t1.CDS2;Parent=g13164.t1;
OX031007.1_Pollenia_amentaria_genome_assembly,_chromosome:_2	AUGUSTUS	exon	84101630	84101700	.	+	.	ID=g13164.t1.exon2;Parent=g13164.t1;
OX031007.1_Pollenia_amentaria_genome_assembly,_chromosome:_2	AUGUSTUS	stop_codon	84101698	84101700	.	+	0	ID=g13164.t1.stop1;Parent=g13164.t1;
OX031007.1_Pollenia_amentaria_genome_assembly,_chromosome:_2	AUGUSTUS	gene	84134924	84135962	.	-	.	ID=g13165;
OX031007.1_Pollenia_amentaria_genome_assembly,_chromosome:_2	AUGUSTUS	mRNA	84134924	84135962	0.85	-	.	ID=g13165.t1;Parent=g13165;
OX031007.1_Pollenia_amentaria_genome_assembly,_chromosome:_2	AUGUSTUS	stop_codon	84134924	84134926	.	-	0	ID=g13165.t1.stop1;Parent=g13165.t1;
OX031007.1_Pollenia_amentaria_genome_assembly,_chromosome:_2	AUGUSTUS	CDS	84134924	84135874	1	-	0	ID=g13165.t1.CDS1;Parent=g13165.t1;
OX031007.1_Pollenia_amentaria_genome_assembly,_chromosome:_2	AUGUSTUS	exon	84134924	84135874	.	-	.	ID=g13165.t1.exon1;Parent=g13165.t1;
OX031007.1_Pollenia_amentaria_genome_assembly,_chromosome:_2	AUGUSTUS	intron	84135875	84135935	1	-	.	ID=g13165.t1.intron1;Parent=g13165.t1;
OX031007.1_Pollenia_amentaria_genome_assembly,_chromosome:_2	AUGUSTUS	CDS	84135936	84135962	0.85	-	0	ID=g13165.t1.CDS2;Parent=g13165.t1;
OX031007.1_Pollenia_amentaria_genome_assembly,_chromosome:_2	AUGUSTUS	exon	84135936	84135962	.	-	.	ID=g13165.t1.exon2;Parent=g13165.t1;
OX031007.1_Pollenia_amentaria_genome_assembly,_chromosome:_2	AUGUSTUS	start_codon	84135960	84135962	.	-	0	ID=g13165.t1.start1;Parent=g13165.t1;
OX031007.1_Pollenia_amentaria_genome_assembly,_chromosome:_2	AUGUSTUS	gene	84154184	84154709	.	-	.	ID=g13166;
OX031007.1_Pollenia_amentaria_genome_assembly,_chromosome:_2	AUGUSTUS	mRNA	84154326	84154709	1	-	.	ID=g13166.t1;Parent=g13166;
OX031007.1_Pollenia_amentaria_genome_assembly,_chromosome:_2	AUGUSTUS	stop_codon	84154326	84154328	.	-	0	ID=g13166.t1.stop1;Parent=g13166.t1;
OX031007.1_Pollenia_amentaria_genome_assembly,_chromosome:_2	AUGUSTUS	CDS	84154326	84154709	1	-	0	ID=g13166.t1.CDS1;Parent=g13166.t1;
OX031007.1_Pollenia_amentaria_genome_assembly,_chromosome:_2	AUGUSTUS	exon	84154326	84154709	.	-	.	ID=g13166.t1.exon1;Parent=g13166.t1;
OX031007.1_Pollenia_amentaria_genome_assembly,_chromosome:_2	AUGUSTUS	start_codon	84154707	84154709	.	-	0	ID=g13166.t1.start1;Parent=g13166.t1;
OX031007.1_Pollenia_amentaria_genome_assembly,_chromosome:_2	AUGUSTUS	mRNA	84154184	84154709	0.64	-	.	ID=g13166.t2;Parent=g13166;
OX031007.1_Pollenia_amentaria_genome_assembly,_chromosome:_2	AUGUSTUS	stop_codon	84154184	84154186	.	-	0	ID=g13166.t2.stop1;Parent=g13166.t2;
OX031007.1_Pollenia_amentaria_genome_assembly,_chromosome:_2	AUGUSTUS	CDS	84154184	84154227	0.67	-	2	ID=g13166.t2.CDS1;Parent=g13166.t2;
OX031007.1_Pollenia_amentaria_genome_assembly,_chromosome:_2	AUGUSTUS	exon	84154184	84154227	.	-	.	ID=g13166.t2.exon1;Parent=g13166.t2;
OX031007.1_Pollenia_amentaria_genome_assembly,_chromosome:_2	AUGUSTUS	intron	84154228	84154336	0.64	-	.	ID=g13166.t2.intron1;Parent=g13166.t2;
OX031007.1_Pollenia_amentaria_genome_assembly,_chromosome:_2	AUGUSTUS	CDS	84154337	84154709	0.64	-	0	ID=g13166.t2.CDS2;Parent=g13166.t2;
OX031007.1_Pollenia_amentaria_genome_assembly,_chromosome:_2	AUGUSTUS	exon	84154337	84154709	.	-	.	ID=g13166.t2.exon2;Parent=g13166.t2;
OX031007.1_Pollenia_amentaria_genome_assembly,_chromosome:_2	AUGUSTUS	start_codon	84154707	84154709	.	-	0	ID=g13166.t2.start1;Parent=g13166.t2;
OX031007.1_Pollenia_amentaria_genome_assembly,_chromosome:_2	AUGUSTUS	gene	84169144	84169470	.	-	.	ID=g13167;
OX031007.1_Pollenia_amentaria_genome_assembly,_chromosome:_2	AUGUSTUS	mRNA	84169144	84169470	0.99	-	.	ID=g13167.t1;Parent=g13167;
OX031007.1_Pollenia_amentaria_genome_assembly,_chromosome:_2	AUGUSTUS	stop_codon	84169144	84169146	.	-	0	ID=g13167.t1.stop1;Parent=g13167.t1;
OX031007.1_Pollenia_amentaria_genome_assembly,_chromosome:_2	AUGUSTUS	CDS	84169144	84169470	0.99	-	0	ID=g13167.t1.CDS1;Parent=g13167.t1;
OX031007.1_Pollenia_amentaria_genome_assembly,_chromosome:_2	AUGUSTUS	exon	84169144	84169470	.	-	.	ID=g13167.t1.exon1;Parent=g13167.t1;
OX031007.1_Pollenia_amentaria_genome_assembly,_chromosome:_2	AUGUSTUS	start_codon	84169468	84169470	.	-	0	ID=g13167.t1.start1;Parent=g13167.t1;
OX031007.1_Pollenia_amentaria_genome_assembly,_chromosome:_2	AUGUSTUS	gene	84169634	84169900	.	-	.	ID=g13168;
OX031007.1_Pollenia_amentaria_genome_assembly,_chromosome:_2	AUGUSTUS	mRNA	84169634	84169900	0.68	-	.	ID=g13168.t1;Parent=g13168;
OX031007.1_Pollenia_amentaria_genome_assembly,_chromosome:_2	AUGUSTUS	stop_codon	84169634	84169636	.	-	0	ID=g13168.t1.stop1;Parent=g13168.t1;
OX031007.1_Pollenia_amentaria_genome_assembly,_chromosome:_2	AUGUSTUS	CDS	84169634	84169697	0.69	-	1	ID=g13168.t1.CDS1;Parent=g13168.t1;
OX031007.1_Pollenia_amentaria_genome_assembly,_chromosome:_2	AUGUSTUS	exon	84169634	84169697	.	-	.	ID=g13168.t1.exon1;Parent=g13168.t1;
OX031007.1_Pollenia_amentaria_genome_assembly,_chromosome:_2	AUGUSTUS	intron	84169698	84169757	1	-	.	ID=g13168.t1.intron1;Parent=g13168.t1;
OX031007.1_Pollenia_amentaria_genome_assembly,_chromosome:_2	AUGUSTUS	CDS	84169758	84169900	0.73	-	0	ID=g13168.t1.CDS2;Parent=g13168.t1;
OX031007.1_Pollenia_amentaria_genome_assembly,_chromosome:_2	AUGUSTUS	exon	84169758	84169900	.	-	.	ID=g13168.t1.exon2;Parent=g13168.t1;
OX031007.1_Pollenia_amentaria_genome_assembly,_chromosome:_2	AUGUSTUS	start_codon	84169898	84169900	.	-	0	ID=g13168.t1.start1;Parent=g13168.t1;
OX031007.1_Pollenia_amentaria_genome_assembly,_chromosome:_2	AUGUSTUS	gene	84170340	84171011	.	-	.	ID=g13169;
OX031007.1_Pollenia_amentaria_genome_assembly,_chromosome:_2	AUGUSTUS	mRNA	84170340	84170798	1	-	.	ID=g13169.t1;Parent=g13169;
OX031007.1_Pollenia_amentaria_genome_assembly,_chromosome:_2	AUGUSTUS	stop_codon	84170340	84170342	.	-	0	ID=g13169.t1.stop1;Parent=g13169.t1;
OX031007.1_Pollenia_amentaria_genome_assembly,_chromosome:_2	AUGUSTUS	CDS	84170340	84170798	1	-	0	ID=g13169.t1.CDS1;Parent=g13169.t1;
OX031007.1_Pollenia_amentaria_genome_assembly,_chromosome:_2	AUGUSTUS	exon	84170340	84170798	.	-	.	ID=g13169.t1.exon1;Parent=g13169.t1;
OX031007.1_Pollenia_amentaria_genome_assembly,_chromosome:_2	AUGUSTUS	start_codon	84170796	84170798	.	-	0	ID=g13169.t1.start1;Parent=g13169.t1;
OX031007.1_Pollenia_amentaria_genome_assembly,_chromosome:_2	AUGUSTUS	mRNA	84170340	84171011	0.78	-	.	ID=g13169.t2;Parent=g13169;
OX031007.1_Pollenia_amentaria_genome_assembly,_chromosome:_2	AUGUSTUS	stop_codon	84170340	84170342	.	-	0	ID=g13169.t2.stop1;Parent=g13169.t2;
OX031007.1_Pollenia_amentaria_genome_assembly,_chromosome:_2	AUGUSTUS	CDS	84170340	84171011	0.78	-	0	ID=g13169.t2.CDS1;Parent=g13169.t2;
OX031007.1_Pollenia_amentaria_genome_assembly,_chromosome:_2	AUGUSTUS	exon	84170340	84171011	.	-	.	ID=g13169.t2.exon1;Parent=g13169.t2;
OX031007.1_Pollenia_amentaria_genome_assembly,_chromosome:_2	AUGUSTUS	start_codon	84171009	84171011	.	-	0	ID=g13169.t2.start1;Parent=g13169.t2;
OX031007.1_Pollenia_amentaria_genome_assembly,_chromosome:_2	AUGUSTUS	gene	84171227	84171886	.	-	.	ID=g13170;
OX031007.1_Pollenia_amentaria_genome_assembly,_chromosome:_2	AUGUSTUS	mRNA	84171227	84171886	1	-	.	ID=g13170.t1;Parent=g13170;
OX031007.1_Pollenia_amentaria_genome_assembly,_chromosome:_2	AUGUSTUS	stop_codon	84171227	84171229	.	-	0	ID=g13170.t1.stop1;Parent=g13170.t1;
OX031007.1_Pollenia_amentaria_genome_assembly,_chromosome:_2	AUGUSTUS	CDS	84171227	84171886	1	-	0	ID=g13170.t1.CDS1;Parent=g13170.t1;
OX031007.1_Pollenia_amentaria_genome_assembly,_chromosome:_2	AUGUSTUS	exon	84171227	84171886	.	-	.	ID=g13170.t1.exon1;Parent=g13170.t1;
OX031007.1_Pollenia_amentaria_genome_assembly,_chromosome:_2	AUGUSTUS	start_codon	84171884	84171886	.	-	0	ID=g13170.t1.start1;Parent=g13170.t1;
OX031007.1_Pollenia_amentaria_genome_assembly,_chromosome:_2	AUGUSTUS	gene	84172177	84173255	.	-	.	ID=g13171;
OX031007.1_Pollenia_amentaria_genome_assembly,_chromosome:_2	AUGUSTUS	mRNA	84172177	84173255	0.52	-	.	ID=g13171.t1;Parent=g13171;
OX031007.1_Pollenia_amentaria_genome_assembly,_chromosome:_2	AUGUSTUS	stop_codon	84172177	84172179	.	-	0	ID=g13171.t1.stop1;Parent=g13171.t1;
OX031007.1_Pollenia_amentaria_genome_assembly,_chromosome:_2	AUGUSTUS	CDS	84172177	84172388	0.81	-	2	ID=g13171.t1.CDS1;Parent=g13171.t1;
OX031007.1_Pollenia_amentaria_genome_assembly,_chromosome:_2	AUGUSTUS	exon	84172177	84172388	.	-	.	ID=g13171.t1.exon1;Parent=g13171.t1;
OX031007.1_Pollenia_amentaria_genome_assembly,_chromosome:_2	AUGUSTUS	intron	84172389	84172437	0.76	-	.	ID=g13171.t1.intron1;Parent=g13171.t1;
OX031007.1_Pollenia_amentaria_genome_assembly,_chromosome:_2	AUGUSTUS	CDS	84172438	84172921	0.64	-	0	ID=g13171.t1.CDS2;Parent=g13171.t1;
OX031007.1_Pollenia_amentaria_genome_assembly,_chromosome:_2	AUGUSTUS	exon	84172438	84172921	.	-	.	ID=g13171.t1.exon2;Parent=g13171.t1;
OX031007.1_Pollenia_amentaria_genome_assembly,_chromosome:_2	AUGUSTUS	intron	84172922	84173027	0.67	-	.	ID=g13171.t1.intron2;Parent=g13171.t1;
OX031007.1_Pollenia_amentaria_genome_assembly,_chromosome:_2	AUGUSTUS	CDS	84173028	84173255	0.87	-	0	ID=g13171.t1.CDS3;Parent=g13171.t1;
OX031007.1_Pollenia_amentaria_genome_assembly,_chromosome:_2	AUGUSTUS	exon	84173028	84173255	.	-	.	ID=g13171.t1.exon3;Parent=g13171.t1;
OX031007.1_Pollenia_amentaria_genome_assembly,_chromosome:_2	AUGUSTUS	start_codon	84173253	84173255	.	-	0	ID=g13171.t1.start1;Parent=g13171.t1;
OX031007.1_Pollenia_amentaria_genome_assembly,_chromosome:_2	AUGUSTUS	gene	84176469	84178633	.	+	.	ID=g13172;
OX031007.1_Pollenia_amentaria_genome_assembly,_chromosome:_2	AUGUSTUS	mRNA	84176469	84178633	0.82	+	.	ID=g13172.t1;Parent=g13172;
OX031007.1_Pollenia_amentaria_genome_assembly,_chromosome:_2	AUGUSTUS	start_codon	84176469	84176471	.	+	0	ID=g13172.t1.start1;Parent=g13172.t1;
OX031007.1_Pollenia_amentaria_genome_assembly,_chromosome:_2	AUGUSTUS	CDS	84176469	84176915	0.83	+	0	ID=g13172.t1.CDS1;Parent=g13172.t1;
OX031007.1_Pollenia_amentaria_genome_assembly,_chromosome:_2	AUGUSTUS	exon	84176469	84176915	.	+	.	ID=g13172.t1.exon1;Parent=g13172.t1;
OX031007.1_Pollenia_amentaria_genome_assembly,_chromosome:_2	AUGUSTUS	intron	84176916	84178285	0.83	+	.	ID=g13172.t1.intron1;Parent=g13172.t1;
OX031007.1_Pollenia_amentaria_genome_assembly,_chromosome:_2	AUGUSTUS	CDS	84178286	84178633	0.86	+	0	ID=g13172.t1.CDS2;Parent=g13172.t1;
OX031007.1_Pollenia_amentaria_genome_assembly,_chromosome:_2	AUGUSTUS	exon	84178286	84178633	.	+	.	ID=g13172.t1.exon2;Parent=g13172.t1;
OX031007.1_Pollenia_amentaria_genome_assembly,_chromosome:_2	AUGUSTUS	stop_codon	84178631	84178633	.	+	0	ID=g13172.t1.stop1;Parent=g13172.t1;
OX031007.1_Pollenia_amentaria_genome_assembly,_chromosome:_2	AUGUSTUS	gene	84178866	84183991	.	+	.	ID=g13173;
OX031007.1_Pollenia_amentaria_genome_assembly,_chromosome:_2	AUGUSTUS	mRNA	84178866	84183991	0.75	+	.	ID=g13173.t1;Parent=g13173;
OX031007.1_Pollenia_amentaria_genome_assembly,_chromosome:_2	AUGUSTUS	start_codon	84178866	84178868	.	+	0	ID=g13173.t1.start1;Parent=g13173.t1;
OX031007.1_Pollenia_amentaria_genome_assembly,_chromosome:_2	AUGUSTUS	CDS	84178866	84179169	0.76	+	0	ID=g13173.t1.CDS1;Parent=g13173.t1;
OX031007.1_Pollenia_amentaria_genome_assembly,_chromosome:_2	AUGUSTUS	exon	84178866	84179169	.	+	.	ID=g13173.t1.exon1;Parent=g13173.t1;
OX031007.1_Pollenia_amentaria_genome_assembly,_chromosome:_2	AUGUSTUS	intron	84179170	84180938	0.78	+	.	ID=g13173.t1.intron1;Parent=g13173.t1;
OX031007.1_Pollenia_amentaria_genome_assembly,_chromosome:_2	AUGUSTUS	CDS	84180939	84183991	0.8	+	2	ID=g13173.t1.CDS2;Parent=g13173.t1;
OX031007.1_Pollenia_amentaria_genome_assembly,_chromosome:_2	AUGUSTUS	exon	84180939	84183991	.	+	.	ID=g13173.t1.exon2;Parent=g13173.t1;
OX031007.1_Pollenia_amentaria_genome_assembly,_chromosome:_2	AUGUSTUS	stop_codon	84183989	84183991	.	+	0	ID=g13173.t1.stop1;Parent=g13173.t1;
OX031007.1_Pollenia_amentaria_genome_assembly,_chromosome:_2	AUGUSTUS	gene	84197390	84202720	.	+	.	ID=g13174;
OX031007.1_Pollenia_amentaria_genome_assembly,_chromosome:_2	AUGUSTUS	mRNA	84199436	84202720	0.98	+	.	ID=g13174.t1;Parent=g13174;
OX031007.1_Pollenia_amentaria_genome_assembly,_chromosome:_2	AUGUSTUS	start_codon	84199436	84199438	.	+	0	ID=g13174.t1.start1;Parent=g13174.t1;
OX031007.1_Pollenia_amentaria_genome_assembly,_chromosome:_2	AUGUSTUS	CDS	84199436	84199646	0.98	+	0	ID=g13174.t1.CDS1;Parent=g13174.t1;
OX031007.1_Pollenia_amentaria_genome_assembly,_chromosome:_2	AUGUSTUS	exon	84199436	84199646	.	+	.	ID=g13174.t1.exon1;Parent=g13174.t1;
OX031007.1_Pollenia_amentaria_genome_assembly,_chromosome:_2	AUGUSTUS	intron	84199647	84200975	1	+	.	ID=g13174.t1.intron1;Parent=g13174.t1;
OX031007.1_Pollenia_amentaria_genome_assembly,_chromosome:_2	AUGUSTUS	CDS	84200976	84202720	1	+	2	ID=g13174.t1.CDS2;Parent=g13174.t1;
OX031007.1_Pollenia_amentaria_genome_assembly,_chromosome:_2	AUGUSTUS	exon	84200976	84202720	.	+	.	ID=g13174.t1.exon2;Parent=g13174.t1;
OX031007.1_Pollenia_amentaria_genome_assembly,_chromosome:_2	AUGUSTUS	stop_codon	84202718	84202720	.	+	0	ID=g13174.t1.stop1;Parent=g13174.t1;
OX031007.1_Pollenia_amentaria_genome_assembly,_chromosome:_2	AUGUSTUS	mRNA	84197390	84202720	0.76	+	.	ID=g13174.t2;Parent=g13174;
OX031007.1_Pollenia_amentaria_genome_assembly,_chromosome:_2	AUGUSTUS	start_codon	84197390	84197392	.	+	0	ID=g13174.t2.start1;Parent=g13174.t2;
OX031007.1_Pollenia_amentaria_genome_assembly,_chromosome:_2	AUGUSTUS	CDS	84197390	84197696	0.76	+	0	ID=g13174.t2.CDS1;Parent=g13174.t2;
OX031007.1_Pollenia_amentaria_genome_assembly,_chromosome:_2	AUGUSTUS	exon	84197390	84197696	.	+	.	ID=g13174.t2.exon1;Parent=g13174.t2;
OX031007.1_Pollenia_amentaria_genome_assembly,_chromosome:_2	AUGUSTUS	intron	84197697	84200975	0.76	+	.	ID=g13174.t2.intron1;Parent=g13174.t2;
OX031007.1_Pollenia_amentaria_genome_assembly,_chromosome:_2	AUGUSTUS	CDS	84200976	84202720	0.97	+	2	ID=g13174.t2.CDS2;Parent=g13174.t2;
OX031007.1_Pollenia_amentaria_genome_assembly,_chromosome:_2	AUGUSTUS	exon	84200976	84202720	.	+	.	ID=g13174.t2.exon2;Parent=g13174.t2;
OX031007.1_Pollenia_amentaria_genome_assembly,_chromosome:_2	AUGUSTUS	stop_codon	84202718	84202720	.	+	0	ID=g13174.t2.stop1;Parent=g13174.t2;
OX031007.1_Pollenia_amentaria_genome_assembly,_chromosome:_2	AUGUSTUS	mRNA	84199604	84202720	0.91	+	.	ID=g13174.t3;Parent=g13174;
OX031007.1_Pollenia_amentaria_genome_assembly,_chromosome:_2	AUGUSTUS	start_codon	84199604	84199606	.	+	0	ID=g13174.t3.start1;Parent=g13174.t3;
OX031007.1_Pollenia_amentaria_genome_assembly,_chromosome:_2	AUGUSTUS	CDS	84199604	84202720	0.91	+	0	ID=g13174.t3.CDS1;Parent=g13174.t3;
OX031007.1_Pollenia_amentaria_genome_assembly,_chromosome:_2	AUGUSTUS	exon	84199604	84202720	.	+	.	ID=g13174.t3.exon1;Parent=g13174.t3;
OX031007.1_Pollenia_amentaria_genome_assembly,_chromosome:_2	AUGUSTUS	stop_codon	84202718	84202720	.	+	0	ID=g13174.t3.stop1;Parent=g13174.t3;
OX031007.1_Pollenia_amentaria_genome_assembly,_chromosome:_2	AUGUSTUS	mRNA	84197390	84197886	0.34	+	.	ID=g13174.t4;Parent=g13174;
OX031007.1_Pollenia_amentaria_genome_assembly,_chromosome:_2	AUGUSTUS	start_codon	84197390	84197392	.	+	0	ID=g13174.t4.start1;Parent=g13174.t4;
OX031007.1_Pollenia_amentaria_genome_assembly,_chromosome:_2	AUGUSTUS	CDS	84197390	84197760	0.46	+	0	ID=g13174.t4.CDS1;Parent=g13174.t4;
OX031007.1_Pollenia_amentaria_genome_assembly,_chromosome:_2	AUGUSTUS	exon	84197390	84197760	.	+	.	ID=g13174.t4.exon1;Parent=g13174.t4;
OX031007.1_Pollenia_amentaria_genome_assembly,_chromosome:_2	AUGUSTUS	intron	84197761	84197825	0.34	+	.	ID=g13174.t4.intron1;Parent=g13174.t4;
OX031007.1_Pollenia_amentaria_genome_assembly,_chromosome:_2	AUGUSTUS	CDS	84197826	84197886	0.34	+	1	ID=g13174.t4.CDS2;Parent=g13174.t4;
OX031007.1_Pollenia_amentaria_genome_assembly,_chromosome:_2	AUGUSTUS	exon	84197826	84197886	.	+	.	ID=g13174.t4.exon2;Parent=g13174.t4;
OX031007.1_Pollenia_amentaria_genome_assembly,_chromosome:_2	AUGUSTUS	stop_codon	84197884	84197886	.	+	0	ID=g13174.t4.stop1;Parent=g13174.t4;
OX031007.1_Pollenia_amentaria_genome_assembly,_chromosome:_2	AUGUSTUS	mRNA	84197390	84199405	0.54	+	.	ID=g13174.t5;Parent=g13174;
OX031007.1_Pollenia_amentaria_genome_assembly,_chromosome:_2	AUGUSTUS	start_codon	84197390	84197392	.	+	0	ID=g13174.t5.start1;Parent=g13174.t5;
OX031007.1_Pollenia_amentaria_genome_assembly,_chromosome:_2	AUGUSTUS	CDS	84197390	84197760	0.55	+	0	ID=g13174.t5.CDS1;Parent=g13174.t5;
OX031007.1_Pollenia_amentaria_genome_assembly,_chromosome:_2	AUGUSTUS	exon	84197390	84197760	.	+	.	ID=g13174.t5.exon1;Parent=g13174.t5;
OX031007.1_Pollenia_amentaria_genome_assembly,_chromosome:_2	AUGUSTUS	intron	84197761	84198630	0.55	+	.	ID=g13174.t5.intron1;Parent=g13174.t5;
OX031007.1_Pollenia_amentaria_genome_assembly,_chromosome:_2	AUGUSTUS	CDS	84198631	84199405	0.66	+	1	ID=g13174.t5.CDS2;Parent=g13174.t5;
OX031007.1_Pollenia_amentaria_genome_assembly,_chromosome:_2	AUGUSTUS	exon	84198631	84199405	.	+	.	ID=g13174.t5.exon2;Parent=g13174.t5;
OX031007.1_Pollenia_amentaria_genome_assembly,_chromosome:_2	AUGUSTUS	stop_codon	84199403	84199405	.	+	0	ID=g13174.t5.stop1;Parent=g13174.t5;
OX031007.1_Pollenia_amentaria_genome_assembly,_chromosome:_2	AUGUSTUS	gene	84202922	84203296	.	+	.	ID=g13175;
OX031007.1_Pollenia_amentaria_genome_assembly,_chromosome:_2	AUGUSTUS	mRNA	84202922	84203296	1	+	.	ID=g13175.t1;Parent=g13175;
OX031007.1_Pollenia_amentaria_genome_assembly,_chromosome:_2	AUGUSTUS	start_codon	84202922	84202924	.	+	0	ID=g13175.t1.start1;Parent=g13175.t1;
OX031007.1_Pollenia_amentaria_genome_assembly,_chromosome:_2	AUGUSTUS	CDS	84202922	84203296	1	+	0	ID=g13175.t1.CDS1;Parent=g13175.t1;
OX031007.1_Pollenia_amentaria_genome_assembly,_chromosome:_2	AUGUSTUS	exon	84202922	84203296	.	+	.	ID=g13175.t1.exon1;Parent=g13175.t1;
OX031007.1_Pollenia_amentaria_genome_assembly,_chromosome:_2	AUGUSTUS	stop_codon	84203294	84203296	.	+	0	ID=g13175.t1.stop1;Parent=g13175.t1;
OX031007.1_Pollenia_amentaria_genome_assembly,_chromosome:_2	AUGUSTUS	gene	84212291	84212638	.	+	.	ID=g13176;
OX031007.1_Pollenia_amentaria_genome_assembly,_chromosome:_2	AUGUSTUS	mRNA	84212291	84212638	0.93	+	.	ID=g13176.t1;Parent=g13176;
OX031007.1_Pollenia_amentaria_genome_assembly,_chromosome:_2	AUGUSTUS	start_codon	84212291	84212293	.	+	0	ID=g13176.t1.start1;Parent=g13176.t1;
OX031007.1_Pollenia_amentaria_genome_assembly,_chromosome:_2	AUGUSTUS	CDS	84212291	84212638	0.93	+	0	ID=g13176.t1.CDS1;Parent=g13176.t1;
OX031007.1_Pollenia_amentaria_genome_assembly,_chromosome:_2	AUGUSTUS	exon	84212291	84212638	.	+	.	ID=g13176.t1.exon1;Parent=g13176.t1;
OX031007.1_Pollenia_amentaria_genome_assembly,_chromosome:_2	AUGUSTUS	stop_codon	84212636	84212638	.	+	0	ID=g13176.t1.stop1;Parent=g13176.t1;
OX031007.1_Pollenia_amentaria_genome_assembly,_chromosome:_2	AUGUSTUS	gene	84212953	84213450	.	+	.	ID=g13177;
OX031007.1_Pollenia_amentaria_genome_assembly,_chromosome:_2	AUGUSTUS	mRNA	84212953	84213450	0.51	+	.	ID=g13177.t1;Parent=g13177;
OX031007.1_Pollenia_amentaria_genome_assembly,_chromosome:_2	AUGUSTUS	start_codon	84212953	84212955	.	+	0	ID=g13177.t1.start1;Parent=g13177.t1;
OX031007.1_Pollenia_amentaria_genome_assembly,_chromosome:_2	AUGUSTUS	CDS	84212953	84213140	0.8	+	0	ID=g13177.t1.CDS1;Parent=g13177.t1;
OX031007.1_Pollenia_amentaria_genome_assembly,_chromosome:_2	AUGUSTUS	exon	84212953	84213140	.	+	.	ID=g13177.t1.exon1;Parent=g13177.t1;
OX031007.1_Pollenia_amentaria_genome_assembly,_chromosome:_2	AUGUSTUS	intron	84213141	84213431	0.51	+	.	ID=g13177.t1.intron1;Parent=g13177.t1;
OX031007.1_Pollenia_amentaria_genome_assembly,_chromosome:_2	AUGUSTUS	CDS	84213432	84213450	0.55	+	1	ID=g13177.t1.CDS2;Parent=g13177.t1;
OX031007.1_Pollenia_amentaria_genome_assembly,_chromosome:_2	AUGUSTUS	exon	84213432	84213450	.	+	.	ID=g13177.t1.exon2;Parent=g13177.t1;
OX031007.1_Pollenia_amentaria_genome_assembly,_chromosome:_2	AUGUSTUS	stop_codon	84213448	84213450	.	+	0	ID=g13177.t1.stop1;Parent=g13177.t1;
OX031007.1_Pollenia_amentaria_genome_assembly,_chromosome:_2	AUGUSTUS	gene	84217952	84222507	.	-	.	ID=g13178;
OX031007.1_Pollenia_amentaria_genome_assembly,_chromosome:_2	AUGUSTUS	mRNA	84217952	84222507	0.5	-	.	ID=g13178.t1;Parent=g13178;
OX031007.1_Pollenia_amentaria_genome_assembly,_chromosome:_2	AUGUSTUS	stop_codon	84217952	84217954	.	-	0	ID=g13178.t1.stop1;Parent=g13178.t1;
OX031007.1_Pollenia_amentaria_genome_assembly,_chromosome:_2	AUGUSTUS	CDS	84217952	84218250	0.99	-	2	ID=g13178.t1.CDS1;Parent=g13178.t1;
OX031007.1_Pollenia_amentaria_genome_assembly,_chromosome:_2	AUGUSTUS	exon	84217952	84218250	.	-	.	ID=g13178.t1.exon1;Parent=g13178.t1;
OX031007.1_Pollenia_amentaria_genome_assembly,_chromosome:_2	AUGUSTUS	intron	84218251	84222323	0.51	-	.	ID=g13178.t1.intron1;Parent=g13178.t1;
OX031007.1_Pollenia_amentaria_genome_assembly,_chromosome:_2	AUGUSTUS	CDS	84222324	84222507	0.5	-	0	ID=g13178.t1.CDS2;Parent=g13178.t1;
OX031007.1_Pollenia_amentaria_genome_assembly,_chromosome:_2	AUGUSTUS	exon	84222324	84222507	.	-	.	ID=g13178.t1.exon2;Parent=g13178.t1;
OX031007.1_Pollenia_amentaria_genome_assembly,_chromosome:_2	AUGUSTUS	start_codon	84222505	84222507	.	-	0	ID=g13178.t1.start1;Parent=g13178.t1;
OX031007.1_Pollenia_amentaria_genome_assembly,_chromosome:_2	AUGUSTUS	gene	84231957	84232910	.	+	.	ID=g13179;
OX031007.1_Pollenia_amentaria_genome_assembly,_chromosome:_2	AUGUSTUS	mRNA	84232362	84232910	1	+	.	ID=g13179.t1;Parent=g13179;
OX031007.1_Pollenia_amentaria_genome_assembly,_chromosome:_2	AUGUSTUS	start_codon	84232362	84232364	.	+	0	ID=g13179.t1.start1;Parent=g13179.t1;
OX031007.1_Pollenia_amentaria_genome_assembly,_chromosome:_2	AUGUSTUS	CDS	84232362	84232910	1	+	0	ID=g13179.t1.CDS1;Parent=g13179.t1;
OX031007.1_Pollenia_amentaria_genome_assembly,_chromosome:_2	AUGUSTUS	exon	84232362	84232910	.	+	.	ID=g13179.t1.exon1;Parent=g13179.t1;
OX031007.1_Pollenia_amentaria_genome_assembly,_chromosome:_2	AUGUSTUS	stop_codon	84232908	84232910	.	+	0	ID=g13179.t1.stop1;Parent=g13179.t1;
OX031007.1_Pollenia_amentaria_genome_assembly,_chromosome:_2	AUGUSTUS	mRNA	84231957	84232910	0.78	+	.	ID=g13179.t2;Parent=g13179;
OX031007.1_Pollenia_amentaria_genome_assembly,_chromosome:_2	AUGUSTUS	start_codon	84231957	84231959	.	+	0	ID=g13179.t2.start1;Parent=g13179.t2;
OX031007.1_Pollenia_amentaria_genome_assembly,_chromosome:_2	AUGUSTUS	CDS	84231957	84232910	0.78	+	0	ID=g13179.t2.CDS1;Parent=g13179.t2;
OX031007.1_Pollenia_amentaria_genome_assembly,_chromosome:_2	AUGUSTUS	exon	84231957	84232910	.	+	.	ID=g13179.t2.exon1;Parent=g13179.t2;
OX031007.1_Pollenia_amentaria_genome_assembly,_chromosome:_2	AUGUSTUS	stop_codon	84232908	84232910	.	+	0	ID=g13179.t2.stop1;Parent=g13179.t2;
OX031007.1_Pollenia_amentaria_genome_assembly,_chromosome:_2	AUGUSTUS	gene	84238262	84240592	.	-	.	ID=g13180;
OX031007.1_Pollenia_amentaria_genome_assembly,_chromosome:_2	AUGUSTUS	mRNA	84238262	84240592	0.96	-	.	ID=g13180.t1;Parent=g13180;
OX031007.1_Pollenia_amentaria_genome_assembly,_chromosome:_2	AUGUSTUS	stop_codon	84238262	84238264	.	-	0	ID=g13180.t1.stop1;Parent=g13180.t1;
OX031007.1_Pollenia_amentaria_genome_assembly,_chromosome:_2	AUGUSTUS	CDS	84238262	84239506	0.96	-	0	ID=g13180.t1.CDS1;Parent=g13180.t1;
OX031007.1_Pollenia_amentaria_genome_assembly,_chromosome:_2	AUGUSTUS	exon	84238262	84239506	.	-	.	ID=g13180.t1.exon1;Parent=g13180.t1;
OX031007.1_Pollenia_amentaria_genome_assembly,_chromosome:_2	AUGUSTUS	intron	84239507	84239692	0.96	-	.	ID=g13180.t1.intron1;Parent=g13180.t1;
OX031007.1_Pollenia_amentaria_genome_assembly,_chromosome:_2	AUGUSTUS	CDS	84239693	84240592	1	-	0	ID=g13180.t1.CDS2;Parent=g13180.t1;
OX031007.1_Pollenia_amentaria_genome_assembly,_chromosome:_2	AUGUSTUS	exon	84239693	84240592	.	-	.	ID=g13180.t1.exon2;Parent=g13180.t1;
OX031007.1_Pollenia_amentaria_genome_assembly,_chromosome:_2	AUGUSTUS	start_codon	84240590	84240592	.	-	0	ID=g13180.t1.start1;Parent=g13180.t1;
OX031007.1_Pollenia_amentaria_genome_assembly,_chromosome:_2	AUGUSTUS	gene	84240704	84241278	.	-	.	ID=g13181;
OX031007.1_Pollenia_amentaria_genome_assembly,_chromosome:_2	AUGUSTUS	mRNA	84240704	84241278	0.54	-	.	ID=g13181.t1;Parent=g13181;
OX031007.1_Pollenia_amentaria_genome_assembly,_chromosome:_2	AUGUSTUS	stop_codon	84240704	84240706	.	-	0	ID=g13181.t1.stop1;Parent=g13181.t1;
OX031007.1_Pollenia_amentaria_genome_assembly,_chromosome:_2	AUGUSTUS	CDS	84240704	84241215	0.71	-	2	ID=g13181.t1.CDS1;Parent=g13181.t1;
OX031007.1_Pollenia_amentaria_genome_assembly,_chromosome:_2	AUGUSTUS	exon	84240704	84241215	.	-	.	ID=g13181.t1.exon1;Parent=g13181.t1;
OX031007.1_Pollenia_amentaria_genome_assembly,_chromosome:_2	AUGUSTUS	intron	84241216	84241271	0.71	-	.	ID=g13181.t1.intron1;Parent=g13181.t1;
OX031007.1_Pollenia_amentaria_genome_assembly,_chromosome:_2	AUGUSTUS	CDS	84241272	84241278	0.54	-	0	ID=g13181.t1.CDS2;Parent=g13181.t1;
OX031007.1_Pollenia_amentaria_genome_assembly,_chromosome:_2	AUGUSTUS	exon	84241272	84241278	.	-	.	ID=g13181.t1.exon2;Parent=g13181.t1;
OX031007.1_Pollenia_amentaria_genome_assembly,_chromosome:_2	AUGUSTUS	start_codon	84241276	84241278	.	-	0	ID=g13181.t1.start1;Parent=g13181.t1;
OX031007.1_Pollenia_amentaria_genome_assembly,_chromosome:_2	AUGUSTUS	gene	84241434	84243452	.	-	.	ID=g13182;
OX031007.1_Pollenia_amentaria_genome_assembly,_chromosome:_2	AUGUSTUS	mRNA	84241434	84243290	1	-	.	ID=g13182.t1;Parent=g13182;
OX031007.1_Pollenia_amentaria_genome_assembly,_chromosome:_2	AUGUSTUS	stop_codon	84241434	84241436	.	-	0	ID=g13182.t1.stop1;Parent=g13182.t1;
OX031007.1_Pollenia_amentaria_genome_assembly,_chromosome:_2	AUGUSTUS	CDS	84241434	84243290	1	-	0	ID=g13182.t1.CDS1;Parent=g13182.t1;
OX031007.1_Pollenia_amentaria_genome_assembly,_chromosome:_2	AUGUSTUS	exon	84241434	84243290	.	-	.	ID=g13182.t1.exon1;Parent=g13182.t1;
OX031007.1_Pollenia_amentaria_genome_assembly,_chromosome:_2	AUGUSTUS	start_codon	84243288	84243290	.	-	0	ID=g13182.t1.start1;Parent=g13182.t1;
OX031007.1_Pollenia_amentaria_genome_assembly,_chromosome:_2	AUGUSTUS	mRNA	84241434	84243452	0.39	-	.	ID=g13182.t2;Parent=g13182;
OX031007.1_Pollenia_amentaria_genome_assembly,_chromosome:_2	AUGUSTUS	stop_codon	84241434	84241436	.	-	0	ID=g13182.t2.stop1;Parent=g13182.t2;
OX031007.1_Pollenia_amentaria_genome_assembly,_chromosome:_2	AUGUSTUS	CDS	84241434	84243212	0.45	-	0	ID=g13182.t2.CDS1;Parent=g13182.t2;
OX031007.1_Pollenia_amentaria_genome_assembly,_chromosome:_2	AUGUSTUS	exon	84241434	84243212	.	-	.	ID=g13182.t2.exon1;Parent=g13182.t2;
OX031007.1_Pollenia_amentaria_genome_assembly,_chromosome:_2	AUGUSTUS	intron	84243213	84243302	0.39	-	.	ID=g13182.t2.intron1;Parent=g13182.t2;
OX031007.1_Pollenia_amentaria_genome_assembly,_chromosome:_2	AUGUSTUS	CDS	84243303	84243452	0.78	-	0	ID=g13182.t2.CDS2;Parent=g13182.t2;
OX031007.1_Pollenia_amentaria_genome_assembly,_chromosome:_2	AUGUSTUS	exon	84243303	84243452	.	-	.	ID=g13182.t2.exon2;Parent=g13182.t2;
OX031007.1_Pollenia_amentaria_genome_assembly,_chromosome:_2	AUGUSTUS	start_codon	84243450	84243452	.	-	0	ID=g13182.t2.start1;Parent=g13182.t2;
OX031007.1_Pollenia_amentaria_genome_assembly,_chromosome:_2	AUGUSTUS	gene	84245032	84245391	.	+	.	ID=g13183;
OX031007.1_Pollenia_amentaria_genome_assembly,_chromosome:_2	AUGUSTUS	mRNA	84245032	84245391	1	+	.	ID=g13183.t1;Parent=g13183;
OX031007.1_Pollenia_amentaria_genome_assembly,_chromosome:_2	AUGUSTUS	start_codon	84245032	84245034	.	+	0	ID=g13183.t1.start1;Parent=g13183.t1;
OX031007.1_Pollenia_amentaria_genome_assembly,_chromosome:_2	AUGUSTUS	CDS	84245032	84245391	1	+	0	ID=g13183.t1.CDS1;Parent=g13183.t1;
OX031007.1_Pollenia_amentaria_genome_assembly,_chromosome:_2	AUGUSTUS	exon	84245032	84245391	.	+	.	ID=g13183.t1.exon1;Parent=g13183.t1;
OX031007.1_Pollenia_amentaria_genome_assembly,_chromosome:_2	AUGUSTUS	stop_codon	84245389	84245391	.	+	0	ID=g13183.t1.stop1;Parent=g13183.t1;
OX031007.1_Pollenia_amentaria_genome_assembly,_chromosome:_2	AUGUSTUS	gene	84246583	84247518	.	+	.	ID=g13184;
OX031007.1_Pollenia_amentaria_genome_assembly,_chromosome:_2	AUGUSTUS	mRNA	84246583	84247518	0.73	+	.	ID=g13184.t1;Parent=g13184;
OX031007.1_Pollenia_amentaria_genome_assembly,_chromosome:_2	AUGUSTUS	start_codon	84246583	84246585	.	+	0	ID=g13184.t1.start1;Parent=g13184.t1;
OX031007.1_Pollenia_amentaria_genome_assembly,_chromosome:_2	AUGUSTUS	CDS	84246583	84247518	0.73	+	0	ID=g13184.t1.CDS1;Parent=g13184.t1;
OX031007.1_Pollenia_amentaria_genome_assembly,_chromosome:_2	AUGUSTUS	exon	84246583	84247518	.	+	.	ID=g13184.t1.exon1;Parent=g13184.t1;
OX031007.1_Pollenia_amentaria_genome_assembly,_chromosome:_2	AUGUSTUS	stop_codon	84247516	84247518	.	+	0	ID=g13184.t1.stop1;Parent=g13184.t1;
OX031007.1_Pollenia_amentaria_genome_assembly,_chromosome:_2	AUGUSTUS	gene	84248307	84248579	.	-	.	ID=g13185;
OX031007.1_Pollenia_amentaria_genome_assembly,_chromosome:_2	AUGUSTUS	mRNA	84248307	84248579	1	-	.	ID=g13185.t1;Parent=g13185;
OX031007.1_Pollenia_amentaria_genome_assembly,_chromosome:_2	AUGUSTUS	stop_codon	84248307	84248309	.	-	0	ID=g13185.t1.stop1;Parent=g13185.t1;
OX031007.1_Pollenia_amentaria_genome_assembly,_chromosome:_2	AUGUSTUS	CDS	84248307	84248579	1	-	0	ID=g13185.t1.CDS1;Parent=g13185.t1;
OX031007.1_Pollenia_amentaria_genome_assembly,_chromosome:_2	AUGUSTUS	exon	84248307	84248579	.	-	.	ID=g13185.t1.exon1;Parent=g13185.t1;
OX031007.1_Pollenia_amentaria_genome_assembly,_chromosome:_2	AUGUSTUS	start_codon	84248577	84248579	.	-	0	ID=g13185.t1.start1;Parent=g13185.t1;
OX031007.1_Pollenia_amentaria_genome_assembly,_chromosome:_2	AUGUSTUS	gene	84248607	84249368	.	-	.	ID=g13186;
OX031007.1_Pollenia_amentaria_genome_assembly,_chromosome:_2	AUGUSTUS	mRNA	84248607	84249368	1	-	.	ID=g13186.t1;Parent=g13186;
OX031007.1_Pollenia_amentaria_genome_assembly,_chromosome:_2	AUGUSTUS	stop_codon	84248607	84248609	.	-	0	ID=g13186.t1.stop1;Parent=g13186.t1;
OX031007.1_Pollenia_amentaria_genome_assembly,_chromosome:_2	AUGUSTUS	CDS	84248607	84249368	1	-	0	ID=g13186.t1.CDS1;Parent=g13186.t1;
OX031007.1_Pollenia_amentaria_genome_assembly,_chromosome:_2	AUGUSTUS	exon	84248607	84249368	.	-	.	ID=g13186.t1.exon1;Parent=g13186.t1;
OX031007.1_Pollenia_amentaria_genome_assembly,_chromosome:_2	AUGUSTUS	start_codon	84249366	84249368	.	-	0	ID=g13186.t1.start1;Parent=g13186.t1;
OX031007.1_Pollenia_amentaria_genome_assembly,_chromosome:_2	AUGUSTUS	gene	84249444	84251302	.	-	.	ID=g13187;
OX031007.1_Pollenia_amentaria_genome_assembly,_chromosome:_2	AUGUSTUS	mRNA	84249444	84250547	0.88	-	.	ID=g13187.t1;Parent=g13187;
OX031007.1_Pollenia_amentaria_genome_assembly,_chromosome:_2	AUGUSTUS	stop_codon	84249444	84249446	.	-	0	ID=g13187.t1.stop1;Parent=g13187.t1;
OX031007.1_Pollenia_amentaria_genome_assembly,_chromosome:_2	AUGUSTUS	CDS	84249444	84250124	0.9	-	0	ID=g13187.t1.CDS1;Parent=g13187.t1;
OX031007.1_Pollenia_amentaria_genome_assembly,_chromosome:_2	AUGUSTUS	exon	84249444	84250124	.	-	.	ID=g13187.t1.exon1;Parent=g13187.t1;
OX031007.1_Pollenia_amentaria_genome_assembly,_chromosome:_2	AUGUSTUS	intron	84250125	84250325	0.88	-	.	ID=g13187.t1.intron1;Parent=g13187.t1;
OX031007.1_Pollenia_amentaria_genome_assembly,_chromosome:_2	AUGUSTUS	CDS	84250326	84250547	0.98	-	0	ID=g13187.t1.CDS2;Parent=g13187.t1;
OX031007.1_Pollenia_amentaria_genome_assembly,_chromosome:_2	AUGUSTUS	exon	84250326	84250547	.	-	.	ID=g13187.t1.exon2;Parent=g13187.t1;
OX031007.1_Pollenia_amentaria_genome_assembly,_chromosome:_2	AUGUSTUS	start_codon	84250545	84250547	.	-	0	ID=g13187.t1.start1;Parent=g13187.t1;
OX031007.1_Pollenia_amentaria_genome_assembly,_chromosome:_2	AUGUSTUS	mRNA	84249444	84251302	0.78	-	.	ID=g13187.t2;Parent=g13187;
OX031007.1_Pollenia_amentaria_genome_assembly,_chromosome:_2	AUGUSTUS	stop_codon	84249444	84249446	.	-	0	ID=g13187.t2.stop1;Parent=g13187.t2;
OX031007.1_Pollenia_amentaria_genome_assembly,_chromosome:_2	AUGUSTUS	CDS	84249444	84250124	0.82	-	0	ID=g13187.t2.CDS1;Parent=g13187.t2;
OX031007.1_Pollenia_amentaria_genome_assembly,_chromosome:_2	AUGUSTUS	exon	84249444	84250124	.	-	.	ID=g13187.t2.exon1;Parent=g13187.t2;
OX031007.1_Pollenia_amentaria_genome_assembly,_chromosome:_2	AUGUSTUS	intron	84250125	84250325	0.8	-	.	ID=g13187.t2.intron1;Parent=g13187.t2;
OX031007.1_Pollenia_amentaria_genome_assembly,_chromosome:_2	AUGUSTUS	CDS	84250326	84250634	0.9	-	0	ID=g13187.t2.CDS2;Parent=g13187.t2;
OX031007.1_Pollenia_amentaria_genome_assembly,_chromosome:_2	AUGUSTUS	exon	84250326	84250634	.	-	.	ID=g13187.t2.exon2;Parent=g13187.t2;
OX031007.1_Pollenia_amentaria_genome_assembly,_chromosome:_2	AUGUSTUS	intron	84250635	84251170	0.97	-	.	ID=g13187.t2.intron2;Parent=g13187.t2;
OX031007.1_Pollenia_amentaria_genome_assembly,_chromosome:_2	AUGUSTUS	CDS	84251171	84251302	0.97	-	0	ID=g13187.t2.CDS3;Parent=g13187.t2;
OX031007.1_Pollenia_amentaria_genome_assembly,_chromosome:_2	AUGUSTUS	exon	84251171	84251302	.	-	.	ID=g13187.t2.exon3;Parent=g13187.t2;
OX031007.1_Pollenia_amentaria_genome_assembly,_chromosome:_2	AUGUSTUS	start_codon	84251300	84251302	.	-	0	ID=g13187.t2.start1;Parent=g13187.t2;
OX031007.1_Pollenia_amentaria_genome_assembly,_chromosome:_2	AUGUSTUS	mRNA	84251030	84251302	0.64	-	.	ID=g13187.t3;Parent=g13187;
OX031007.1_Pollenia_amentaria_genome_assembly,_chromosome:_2	AUGUSTUS	stop_codon	84251030	84251032	.	-	0	ID=g13187.t3.stop1;Parent=g13187.t3;
OX031007.1_Pollenia_amentaria_genome_assembly,_chromosome:_2	AUGUSTUS	CDS	84251030	84251302	0.64	-	0	ID=g13187.t3.CDS1;Parent=g13187.t3;
OX031007.1_Pollenia_amentaria_genome_assembly,_chromosome:_2	AUGUSTUS	exon	84251030	84251302	.	-	.	ID=g13187.t3.exon1;Parent=g13187.t3;
OX031007.1_Pollenia_amentaria_genome_assembly,_chromosome:_2	AUGUSTUS	start_codon	84251300	84251302	.	-	0	ID=g13187.t3.start1;Parent=g13187.t3;
OX031007.1_Pollenia_amentaria_genome_assembly,_chromosome:_2	AUGUSTUS	gene	84251330	84252091	.	-	.	ID=g13188;
OX031007.1_Pollenia_amentaria_genome_assembly,_chromosome:_2	AUGUSTUS	mRNA	84251330	84252091	1	-	.	ID=g13188.t1;Parent=g13188;
OX031007.1_Pollenia_amentaria_genome_assembly,_chromosome:_2	AUGUSTUS	stop_codon	84251330	84251332	.	-	0	ID=g13188.t1.stop1;Parent=g13188.t1;
OX031007.1_Pollenia_amentaria_genome_assembly,_chromosome:_2	AUGUSTUS	CDS	84251330	84252091	1	-	0	ID=g13188.t1.CDS1;Parent=g13188.t1;
OX031007.1_Pollenia_amentaria_genome_assembly,_chromosome:_2	AUGUSTUS	exon	84251330	84252091	.	-	.	ID=g13188.t1.exon1;Parent=g13188.t1;
OX031007.1_Pollenia_amentaria_genome_assembly,_chromosome:_2	AUGUSTUS	start_codon	84252089	84252091	.	-	0	ID=g13188.t1.start1;Parent=g13188.t1;
OX031007.1_Pollenia_amentaria_genome_assembly,_chromosome:_2	AUGUSTUS	gene	84252167	84255728	.	-	.	ID=g13189;
OX031007.1_Pollenia_amentaria_genome_assembly,_chromosome:_2	AUGUSTUS	mRNA	84252167	84255728	0.26	-	.	ID=g13189.t1;Parent=g13189;
OX031007.1_Pollenia_amentaria_genome_assembly,_chromosome:_2	AUGUSTUS	stop_codon	84252167	84252169	.	-	0	ID=g13189.t1.stop1;Parent=g13189.t1;
OX031007.1_Pollenia_amentaria_genome_assembly,_chromosome:_2	AUGUSTUS	CDS	84252167	84252847	0.79	-	0	ID=g13189.t1.CDS1;Parent=g13189.t1;
OX031007.1_Pollenia_amentaria_genome_assembly,_chromosome:_2	AUGUSTUS	exon	84252167	84252847	.	-	.	ID=g13189.t1.exon1;Parent=g13189.t1;
OX031007.1_Pollenia_amentaria_genome_assembly,_chromosome:_2	AUGUSTUS	intron	84252848	84253353	0.36	-	.	ID=g13189.t1.intron1;Parent=g13189.t1;
OX031007.1_Pollenia_amentaria_genome_assembly,_chromosome:_2	AUGUSTUS	CDS	84253354	84253955	0.39	-	2	ID=g13189.t1.CDS2;Parent=g13189.t1;
OX031007.1_Pollenia_amentaria_genome_assembly,_chromosome:_2	AUGUSTUS	exon	84253354	84253955	.	-	.	ID=g13189.t1.exon2;Parent=g13189.t1;
OX031007.1_Pollenia_amentaria_genome_assembly,_chromosome:_2	AUGUSTUS	intron	84253956	84255715	0.7	-	.	ID=g13189.t1.intron2;Parent=g13189.t1;
OX031007.1_Pollenia_amentaria_genome_assembly,_chromosome:_2	AUGUSTUS	CDS	84255716	84255728	0.7	-	0	ID=g13189.t1.CDS3;Parent=g13189.t1;
OX031007.1_Pollenia_amentaria_genome_assembly,_chromosome:_2	AUGUSTUS	exon	84255716	84255728	.	-	.	ID=g13189.t1.exon3;Parent=g13189.t1;
OX031007.1_Pollenia_amentaria_genome_assembly,_chromosome:_2	AUGUSTUS	start_codon	84255726	84255728	.	-	0	ID=g13189.t1.start1;Parent=g13189.t1;
OX031007.1_Pollenia_amentaria_genome_assembly,_chromosome:_2	AUGUSTUS	gene	84255772	84256440	.	-	.	ID=g13190;
OX031007.1_Pollenia_amentaria_genome_assembly,_chromosome:_2	AUGUSTUS	mRNA	84255772	84256440	0.64	-	.	ID=g13190.t1;Parent=g13190;
OX031007.1_Pollenia_amentaria_genome_assembly,_chromosome:_2	AUGUSTUS	stop_codon	84255772	84255774	.	-	0	ID=g13190.t1.stop1;Parent=g13190.t1;
OX031007.1_Pollenia_amentaria_genome_assembly,_chromosome:_2	AUGUSTUS	CDS	84255772	84256440	0.64	-	0	ID=g13190.t1.CDS1;Parent=g13190.t1;
OX031007.1_Pollenia_amentaria_genome_assembly,_chromosome:_2	AUGUSTUS	exon	84255772	84256440	.	-	.	ID=g13190.t1.exon1;Parent=g13190.t1;
OX031007.1_Pollenia_amentaria_genome_assembly,_chromosome:_2	AUGUSTUS	start_codon	84256438	84256440	.	-	0	ID=g13190.t1.start1;Parent=g13190.t1;
OX031007.1_Pollenia_amentaria_genome_assembly,_chromosome:_2	AUGUSTUS	gene	84255772	84256976	.	-	.	ID=g13191;
OX031007.1_Pollenia_amentaria_genome_assembly,_chromosome:_2	AUGUSTUS	mRNA	84255772	84256832	0.98	-	.	ID=g13191.t1;Parent=g13191;
OX031007.1_Pollenia_amentaria_genome_assembly,_chromosome:_2	AUGUSTUS	stop_codon	84255772	84255774	.	-	0	ID=g13191.t1.stop1;Parent=g13191.t1;
OX031007.1_Pollenia_amentaria_genome_assembly,_chromosome:_2	AUGUSTUS	CDS	84255772	84255851	0.99	-	2	ID=g13191.t1.CDS1;Parent=g13191.t1;
OX031007.1_Pollenia_amentaria_genome_assembly,_chromosome:_2	AUGUSTUS	exon	84255772	84255851	.	-	.	ID=g13191.t1.exon1;Parent=g13191.t1;
OX031007.1_Pollenia_amentaria_genome_assembly,_chromosome:_2	AUGUSTUS	intron	84255852	84256669	0.98	-	.	ID=g13191.t1.intron1;Parent=g13191.t1;
OX031007.1_Pollenia_amentaria_genome_assembly,_chromosome:_2	AUGUSTUS	CDS	84256670	84256832	0.99	-	0	ID=g13191.t1.CDS2;Parent=g13191.t1;
OX031007.1_Pollenia_amentaria_genome_assembly,_chromosome:_2	AUGUSTUS	exon	84256670	84256832	.	-	.	ID=g13191.t1.exon2;Parent=g13191.t1;
OX031007.1_Pollenia_amentaria_genome_assembly,_chromosome:_2	AUGUSTUS	start_codon	84256830	84256832	.	-	0	ID=g13191.t1.start1;Parent=g13191.t1;
OX031007.1_Pollenia_amentaria_genome_assembly,_chromosome:_2	AUGUSTUS	mRNA	84256581	84256832	0.84	-	.	ID=g13191.t2;Parent=g13191;
OX031007.1_Pollenia_amentaria_genome_assembly,_chromosome:_2	AUGUSTUS	stop_codon	84256581	84256583	.	-	0	ID=g13191.t2.stop1;Parent=g13191.t2;
OX031007.1_Pollenia_amentaria_genome_assembly,_chromosome:_2	AUGUSTUS	CDS	84256581	84256832	0.84	-	0	ID=g13191.t2.CDS1;Parent=g13191.t2;
OX031007.1_Pollenia_amentaria_genome_assembly,_chromosome:_2	AUGUSTUS	exon	84256581	84256832	.	-	.	ID=g13191.t2.exon1;Parent=g13191.t2;
OX031007.1_Pollenia_amentaria_genome_assembly,_chromosome:_2	AUGUSTUS	start_codon	84256830	84256832	.	-	0	ID=g13191.t2.start1;Parent=g13191.t2;
OX031007.1_Pollenia_amentaria_genome_assembly,_chromosome:_2	AUGUSTUS	mRNA	84256581	84256976	0.41	-	.	ID=g13191.t3;Parent=g13191;
OX031007.1_Pollenia_amentaria_genome_assembly,_chromosome:_2	AUGUSTUS	stop_codon	84256581	84256583	.	-	0	ID=g13191.t3.stop1;Parent=g13191.t3;
OX031007.1_Pollenia_amentaria_genome_assembly,_chromosome:_2	AUGUSTUS	CDS	84256581	84256976	0.41	-	0	ID=g13191.t3.CDS1;Parent=g13191.t3;
OX031007.1_Pollenia_amentaria_genome_assembly,_chromosome:_2	AUGUSTUS	exon	84256581	84256976	.	-	.	ID=g13191.t3.exon1;Parent=g13191.t3;
OX031007.1_Pollenia_amentaria_genome_assembly,_chromosome:_2	AUGUSTUS	start_codon	84256974	84256976	.	-	0	ID=g13191.t3.start1;Parent=g13191.t3;
OX031007.1_Pollenia_amentaria_genome_assembly,_chromosome:_2	AUGUSTUS	gene	84257314	84257601	.	-	.	ID=g13192;
OX031007.1_Pollenia_amentaria_genome_assembly,_chromosome:_2	AUGUSTUS	mRNA	84257314	84257601	0.92	-	.	ID=g13192.t1;Parent=g13192;
OX031007.1_Pollenia_amentaria_genome_assembly,_chromosome:_2	AUGUSTUS	stop_codon	84257314	84257316	.	-	0	ID=g13192.t1.stop1;Parent=g13192.t1;
OX031007.1_Pollenia_amentaria_genome_assembly,_chromosome:_2	AUGUSTUS	CDS	84257314	84257601	0.92	-	0	ID=g13192.t1.CDS1;Parent=g13192.t1;
OX031007.1_Pollenia_amentaria_genome_assembly,_chromosome:_2	AUGUSTUS	exon	84257314	84257601	.	-	.	ID=g13192.t1.exon1;Parent=g13192.t1;
OX031007.1_Pollenia_amentaria_genome_assembly,_chromosome:_2	AUGUSTUS	start_codon	84257599	84257601	.	-	0	ID=g13192.t1.start1;Parent=g13192.t1;
OX031007.1_Pollenia_amentaria_genome_assembly,_chromosome:_2	AUGUSTUS	gene	84262078	84263545	.	+	.	ID=g13193;
OX031007.1_Pollenia_amentaria_genome_assembly,_chromosome:_2	AUGUSTUS	mRNA	84262078	84263545	0.71	+	.	ID=g13193.t1;Parent=g13193;
OX031007.1_Pollenia_amentaria_genome_assembly,_chromosome:_2	AUGUSTUS	start_codon	84262078	84262080	.	+	0	ID=g13193.t1.start1;Parent=g13193.t1;
OX031007.1_Pollenia_amentaria_genome_assembly,_chromosome:_2	AUGUSTUS	CDS	84262078	84262841	0.84	+	0	ID=g13193.t1.CDS1;Parent=g13193.t1;
OX031007.1_Pollenia_amentaria_genome_assembly,_chromosome:_2	AUGUSTUS	exon	84262078	84262841	.	+	.	ID=g13193.t1.exon1;Parent=g13193.t1;
OX031007.1_Pollenia_amentaria_genome_assembly,_chromosome:_2	AUGUSTUS	intron	84262842	84263418	0.71	+	.	ID=g13193.t1.intron1;Parent=g13193.t1;
OX031007.1_Pollenia_amentaria_genome_assembly,_chromosome:_2	AUGUSTUS	CDS	84263419	84263545	0.85	+	1	ID=g13193.t1.CDS2;Parent=g13193.t1;
OX031007.1_Pollenia_amentaria_genome_assembly,_chromosome:_2	AUGUSTUS	exon	84263419	84263545	.	+	.	ID=g13193.t1.exon2;Parent=g13193.t1;
OX031007.1_Pollenia_amentaria_genome_assembly,_chromosome:_2	AUGUSTUS	stop_codon	84263543	84263545	.	+	0	ID=g13193.t1.stop1;Parent=g13193.t1;
OX031007.1_Pollenia_amentaria_genome_assembly,_chromosome:_2	AUGUSTUS	mRNA	84262078	84263545	0.75	+	.	ID=g13193.t2;Parent=g13193;
OX031007.1_Pollenia_amentaria_genome_assembly,_chromosome:_2	AUGUSTUS	start_codon	84262078	84262080	.	+	0	ID=g13193.t2.start1;Parent=g13193.t2;
OX031007.1_Pollenia_amentaria_genome_assembly,_chromosome:_2	AUGUSTUS	CDS	84262078	84263286	0.75	+	0	ID=g13193.t2.CDS1;Parent=g13193.t2;
OX031007.1_Pollenia_amentaria_genome_assembly,_chromosome:_2	AUGUSTUS	exon	84262078	84263286	.	+	.	ID=g13193.t2.exon1;Parent=g13193.t2;
OX031007.1_Pollenia_amentaria_genome_assembly,_chromosome:_2	AUGUSTUS	intron	84263287	84263389	0.75	+	.	ID=g13193.t2.intron1;Parent=g13193.t2;
OX031007.1_Pollenia_amentaria_genome_assembly,_chromosome:_2	AUGUSTUS	CDS	84263390	84263545	0.92	+	0	ID=g13193.t2.CDS2;Parent=g13193.t2;
OX031007.1_Pollenia_amentaria_genome_assembly,_chromosome:_2	AUGUSTUS	exon	84263390	84263545	.	+	.	ID=g13193.t2.exon2;Parent=g13193.t2;
OX031007.1_Pollenia_amentaria_genome_assembly,_chromosome:_2	AUGUSTUS	stop_codon	84263543	84263545	.	+	0	ID=g13193.t2.stop1;Parent=g13193.t2;
OX031007.1_Pollenia_amentaria_genome_assembly,_chromosome:_2	AUGUSTUS	gene	84268814	84270621	.	+	.	ID=g13194;
OX031007.1_Pollenia_amentaria_genome_assembly,_chromosome:_2	AUGUSTUS	mRNA	84268814	84270621	0.95	+	.	ID=g13194.t1;Parent=g13194;
OX031007.1_Pollenia_amentaria_genome_assembly,_chromosome:_2	AUGUSTUS	start_codon	84268814	84268816	.	+	0	ID=g13194.t1.start1;Parent=g13194.t1;
OX031007.1_Pollenia_amentaria_genome_assembly,_chromosome:_2	AUGUSTUS	CDS	84268814	84270201	0.95	+	0	ID=g13194.t1.CDS1;Parent=g13194.t1;
OX031007.1_Pollenia_amentaria_genome_assembly,_chromosome:_2	AUGUSTUS	exon	84268814	84270201	.	+	.	ID=g13194.t1.exon1;Parent=g13194.t1;
OX031007.1_Pollenia_amentaria_genome_assembly,_chromosome:_2	AUGUSTUS	intron	84270202	84270296	0.95	+	.	ID=g13194.t1.intron1;Parent=g13194.t1;
OX031007.1_Pollenia_amentaria_genome_assembly,_chromosome:_2	AUGUSTUS	CDS	84270297	84270621	0.96	+	1	ID=g13194.t1.CDS2;Parent=g13194.t1;
OX031007.1_Pollenia_amentaria_genome_assembly,_chromosome:_2	AUGUSTUS	exon	84270297	84270621	.	+	.	ID=g13194.t1.exon2;Parent=g13194.t1;
OX031007.1_Pollenia_amentaria_genome_assembly,_chromosome:_2	AUGUSTUS	stop_codon	84270619	84270621	.	+	0	ID=g13194.t1.stop1;Parent=g13194.t1;
OX031007.1_Pollenia_amentaria_genome_assembly,_chromosome:_2	AUGUSTUS	mRNA	84268814	84270621	0.8	+	.	ID=g13194.t2;Parent=g13194;
OX031007.1_Pollenia_amentaria_genome_assembly,_chromosome:_2	AUGUSTUS	start_codon	84268814	84268816	.	+	0	ID=g13194.t2.start1;Parent=g13194.t2;
OX031007.1_Pollenia_amentaria_genome_assembly,_chromosome:_2	AUGUSTUS	CDS	84268814	84270259	0.99	+	0	ID=g13194.t2.CDS1;Parent=g13194.t2;
OX031007.1_Pollenia_amentaria_genome_assembly,_chromosome:_2	AUGUSTUS	exon	84268814	84270259	.	+	.	ID=g13194.t2.exon1;Parent=g13194.t2;
OX031007.1_Pollenia_amentaria_genome_assembly,_chromosome:_2	AUGUSTUS	intron	84270260	84270360	0.8	+	.	ID=g13194.t2.intron1;Parent=g13194.t2;
OX031007.1_Pollenia_amentaria_genome_assembly,_chromosome:_2	AUGUSTUS	CDS	84270361	84270621	0.8	+	0	ID=g13194.t2.CDS2;Parent=g13194.t2;
OX031007.1_Pollenia_amentaria_genome_assembly,_chromosome:_2	AUGUSTUS	exon	84270361	84270621	.	+	.	ID=g13194.t2.exon2;Parent=g13194.t2;
OX031007.1_Pollenia_amentaria_genome_assembly,_chromosome:_2	AUGUSTUS	stop_codon	84270619	84270621	.	+	0	ID=g13194.t2.stop1;Parent=g13194.t2;
OX031007.1_Pollenia_amentaria_genome_assembly,_chromosome:_2	AUGUSTUS	gene	84279705	84294360	.	-	.	ID=g13195;
OX031007.1_Pollenia_amentaria_genome_assembly,_chromosome:_2	AUGUSTUS	mRNA	84279705	84294360	0.39	-	.	ID=g13195.t1;Parent=g13195;
OX031007.1_Pollenia_amentaria_genome_assembly,_chromosome:_2	AUGUSTUS	stop_codon	84279705	84279707	.	-	0	ID=g13195.t1.stop1;Parent=g13195.t1;
OX031007.1_Pollenia_amentaria_genome_assembly,_chromosome:_2	AUGUSTUS	CDS	84279705	84279730	0.57	-	2	ID=g13195.t1.CDS1;Parent=g13195.t1;
OX031007.1_Pollenia_amentaria_genome_assembly,_chromosome:_2	AUGUSTUS	exon	84279705	84279730	.	-	.	ID=g13195.t1.exon1;Parent=g13195.t1;
OX031007.1_Pollenia_amentaria_genome_assembly,_chromosome:_2	AUGUSTUS	intron	84279731	84280910	0.39	-	.	ID=g13195.t1.intron1;Parent=g13195.t1;
OX031007.1_Pollenia_amentaria_genome_assembly,_chromosome:_2	AUGUSTUS	CDS	84280911	84280949	0.56	-	2	ID=g13195.t1.CDS2;Parent=g13195.t1;
OX031007.1_Pollenia_amentaria_genome_assembly,_chromosome:_2	AUGUSTUS	exon	84280911	84280949	.	-	.	ID=g13195.t1.exon2;Parent=g13195.t1;
OX031007.1_Pollenia_amentaria_genome_assembly,_chromosome:_2	AUGUSTUS	intron	84280950	84293807	0.69	-	.	ID=g13195.t1.intron2;Parent=g13195.t1;
OX031007.1_Pollenia_amentaria_genome_assembly,_chromosome:_2	AUGUSTUS	CDS	84293808	84294360	0.97	-	0	ID=g13195.t1.CDS3;Parent=g13195.t1;
OX031007.1_Pollenia_amentaria_genome_assembly,_chromosome:_2	AUGUSTUS	exon	84293808	84294360	.	-	.	ID=g13195.t1.exon3;Parent=g13195.t1;
OX031007.1_Pollenia_amentaria_genome_assembly,_chromosome:_2	AUGUSTUS	start_codon	84294358	84294360	.	-	0	ID=g13195.t1.start1;Parent=g13195.t1;
OX031007.1_Pollenia_amentaria_genome_assembly,_chromosome:_2	AUGUSTUS	gene	84294722	84294934	.	-	.	ID=g13196;
OX031007.1_Pollenia_amentaria_genome_assembly,_chromosome:_2	AUGUSTUS	mRNA	84294722	84294934	1	-	.	ID=g13196.t1;Parent=g13196;
OX031007.1_Pollenia_amentaria_genome_assembly,_chromosome:_2	AUGUSTUS	stop_codon	84294722	84294724	.	-	0	ID=g13196.t1.stop1;Parent=g13196.t1;
OX031007.1_Pollenia_amentaria_genome_assembly,_chromosome:_2	AUGUSTUS	CDS	84294722	84294934	1	-	0	ID=g13196.t1.CDS1;Parent=g13196.t1;
OX031007.1_Pollenia_amentaria_genome_assembly,_chromosome:_2	AUGUSTUS	exon	84294722	84294934	.	-	.	ID=g13196.t1.exon1;Parent=g13196.t1;
OX031007.1_Pollenia_amentaria_genome_assembly,_chromosome:_2	AUGUSTUS	start_codon	84294932	84294934	.	-	0	ID=g13196.t1.start1;Parent=g13196.t1;
OX031007.1_Pollenia_amentaria_genome_assembly,_chromosome:_2	AUGUSTUS	gene	84321302	84326729	.	+	.	ID=g13197;
OX031007.1_Pollenia_amentaria_genome_assembly,_chromosome:_2	AUGUSTUS	mRNA	84321302	84326729	0.19	+	.	ID=g13197.t1;Parent=g13197;
OX031007.1_Pollenia_amentaria_genome_assembly,_chromosome:_2	AUGUSTUS	start_codon	84321302	84321304	.	+	0	ID=g13197.t1.start1;Parent=g13197.t1;
OX031007.1_Pollenia_amentaria_genome_assembly,_chromosome:_2	AUGUSTUS	CDS	84321302	84321700	0.38	+	0	ID=g13197.t1.CDS1;Parent=g13197.t1;
OX031007.1_Pollenia_amentaria_genome_assembly,_chromosome:_2	AUGUSTUS	exon	84321302	84321700	.	+	.	ID=g13197.t1.exon1;Parent=g13197.t1;
OX031007.1_Pollenia_amentaria_genome_assembly,_chromosome:_2	AUGUSTUS	intron	84321701	84322561	0.32	+	.	ID=g13197.t1.intron1;Parent=g13197.t1;
OX031007.1_Pollenia_amentaria_genome_assembly,_chromosome:_2	AUGUSTUS	CDS	84322562	84322741	0.76	+	0	ID=g13197.t1.CDS2;Parent=g13197.t1;
OX031007.1_Pollenia_amentaria_genome_assembly,_chromosome:_2	AUGUSTUS	exon	84322562	84322741	.	+	.	ID=g13197.t1.exon2;Parent=g13197.t1;
OX031007.1_Pollenia_amentaria_genome_assembly,_chromosome:_2	AUGUSTUS	intron	84322742	84322906	0.93	+	.	ID=g13197.t1.intron2;Parent=g13197.t1;
OX031007.1_Pollenia_amentaria_genome_assembly,_chromosome:_2	AUGUSTUS	CDS	84322907	84323223	0.91	+	0	ID=g13197.t1.CDS3;Parent=g13197.t1;
OX031007.1_Pollenia_amentaria_genome_assembly,_chromosome:_2	AUGUSTUS	exon	84322907	84323223	.	+	.	ID=g13197.t1.exon3;Parent=g13197.t1;
OX031007.1_Pollenia_amentaria_genome_assembly,_chromosome:_2	AUGUSTUS	intron	84323224	84325450	0.68	+	.	ID=g13197.t1.intron3;Parent=g13197.t1;
OX031007.1_Pollenia_amentaria_genome_assembly,_chromosome:_2	AUGUSTUS	CDS	84325451	84326729	0.7	+	1	ID=g13197.t1.CDS4;Parent=g13197.t1;
OX031007.1_Pollenia_amentaria_genome_assembly,_chromosome:_2	AUGUSTUS	exon	84325451	84326729	.	+	.	ID=g13197.t1.exon4;Parent=g13197.t1;
OX031007.1_Pollenia_amentaria_genome_assembly,_chromosome:_2	AUGUSTUS	stop_codon	84326727	84326729	.	+	0	ID=g13197.t1.stop1;Parent=g13197.t1;
OX031007.1_Pollenia_amentaria_genome_assembly,_chromosome:_2	AUGUSTUS	gene	84323856	84326729	.	+	.	ID=g13198;
OX031007.1_Pollenia_amentaria_genome_assembly,_chromosome:_2	AUGUSTUS	mRNA	84323856	84326729	1	+	.	ID=g13198.t1;Parent=g13198;
OX031007.1_Pollenia_amentaria_genome_assembly,_chromosome:_2	AUGUSTUS	start_codon	84323856	84323858	.	+	0	ID=g13198.t1.start1;Parent=g13198.t1;
OX031007.1_Pollenia_amentaria_genome_assembly,_chromosome:_2	AUGUSTUS	CDS	84323856	84326729	1	+	0	ID=g13198.t1.CDS1;Parent=g13198.t1;
OX031007.1_Pollenia_amentaria_genome_assembly,_chromosome:_2	AUGUSTUS	exon	84323856	84326729	.	+	.	ID=g13198.t1.exon1;Parent=g13198.t1;
OX031007.1_Pollenia_amentaria_genome_assembly,_chromosome:_2	AUGUSTUS	stop_codon	84326727	84326729	.	+	0	ID=g13198.t1.stop1;Parent=g13198.t1;
OX031007.1_Pollenia_amentaria_genome_assembly,_chromosome:_2	AUGUSTUS	gene	84326789	84327397	.	+	.	ID=g13199;
OX031007.1_Pollenia_amentaria_genome_assembly,_chromosome:_2	AUGUSTUS	mRNA	84326789	84327397	1	+	.	ID=g13199.t1;Parent=g13199;
OX031007.1_Pollenia_amentaria_genome_assembly,_chromosome:_2	AUGUSTUS	start_codon	84326789	84326791	.	+	0	ID=g13199.t1.start1;Parent=g13199.t1;
OX031007.1_Pollenia_amentaria_genome_assembly,_chromosome:_2	AUGUSTUS	CDS	84326789	84327397	1	+	0	ID=g13199.t1.CDS1;Parent=g13199.t1;
OX031007.1_Pollenia_amentaria_genome_assembly,_chromosome:_2	AUGUSTUS	exon	84326789	84327397	.	+	.	ID=g13199.t1.exon1;Parent=g13199.t1;
OX031007.1_Pollenia_amentaria_genome_assembly,_chromosome:_2	AUGUSTUS	stop_codon	84327395	84327397	.	+	0	ID=g13199.t1.stop1;Parent=g13199.t1;
OX031007.1_Pollenia_amentaria_genome_assembly,_chromosome:_2	AUGUSTUS	gene	84353641	84355703	.	-	.	ID=g13200;
OX031007.1_Pollenia_amentaria_genome_assembly,_chromosome:_2	AUGUSTUS	mRNA	84353641	84355703	0.85	-	.	ID=g13200.t1;Parent=g13200;
OX031007.1_Pollenia_amentaria_genome_assembly,_chromosome:_2	AUGUSTUS	stop_codon	84353641	84353643	.	-	0	ID=g13200.t1.stop1;Parent=g13200.t1;
OX031007.1_Pollenia_amentaria_genome_assembly,_chromosome:_2	AUGUSTUS	CDS	84353641	84354002	1	-	2	ID=g13200.t1.CDS1;Parent=g13200.t1;
OX031007.1_Pollenia_amentaria_genome_assembly,_chromosome:_2	AUGUSTUS	exon	84353641	84354002	.	-	.	ID=g13200.t1.exon1;Parent=g13200.t1;
OX031007.1_Pollenia_amentaria_genome_assembly,_chromosome:_2	AUGUSTUS	intron	84354003	84355012	0.94	-	.	ID=g13200.t1.intron1;Parent=g13200.t1;
OX031007.1_Pollenia_amentaria_genome_assembly,_chromosome:_2	AUGUSTUS	CDS	84355013	84355331	0.89	-	0	ID=g13200.t1.CDS2;Parent=g13200.t1;
OX031007.1_Pollenia_amentaria_genome_assembly,_chromosome:_2	AUGUSTUS	exon	84355013	84355331	.	-	.	ID=g13200.t1.exon2;Parent=g13200.t1;
OX031007.1_Pollenia_amentaria_genome_assembly,_chromosome:_2	AUGUSTUS	intron	84355332	84355538	0.91	-	.	ID=g13200.t1.intron2;Parent=g13200.t1;
OX031007.1_Pollenia_amentaria_genome_assembly,_chromosome:_2	AUGUSTUS	CDS	84355539	84355703	0.96	-	0	ID=g13200.t1.CDS3;Parent=g13200.t1;
OX031007.1_Pollenia_amentaria_genome_assembly,_chromosome:_2	AUGUSTUS	exon	84355539	84355703	.	-	.	ID=g13200.t1.exon3;Parent=g13200.t1;
OX031007.1_Pollenia_amentaria_genome_assembly,_chromosome:_2	AUGUSTUS	start_codon	84355701	84355703	.	-	0	ID=g13200.t1.start1;Parent=g13200.t1;
OX031007.1_Pollenia_amentaria_genome_assembly,_chromosome:_2	AUGUSTUS	gene	84355884	84356392	.	-	.	ID=g13201;
OX031007.1_Pollenia_amentaria_genome_assembly,_chromosome:_2	AUGUSTUS	mRNA	84355884	84356392	0.6	-	.	ID=g13201.t1;Parent=g13201;
OX031007.1_Pollenia_amentaria_genome_assembly,_chromosome:_2	AUGUSTUS	stop_codon	84355884	84355886	.	-	0	ID=g13201.t1.stop1;Parent=g13201.t1;
OX031007.1_Pollenia_amentaria_genome_assembly,_chromosome:_2	AUGUSTUS	CDS	84355884	84356210	1	-	0	ID=g13201.t1.CDS1;Parent=g13201.t1;
OX031007.1_Pollenia_amentaria_genome_assembly,_chromosome:_2	AUGUSTUS	exon	84355884	84356210	.	-	.	ID=g13201.t1.exon1;Parent=g13201.t1;
OX031007.1_Pollenia_amentaria_genome_assembly,_chromosome:_2	AUGUSTUS	intron	84356211	84356344	0.6	-	.	ID=g13201.t1.intron1;Parent=g13201.t1;
OX031007.1_Pollenia_amentaria_genome_assembly,_chromosome:_2	AUGUSTUS	CDS	84356345	84356392	0.6	-	0	ID=g13201.t1.CDS2;Parent=g13201.t1;
OX031007.1_Pollenia_amentaria_genome_assembly,_chromosome:_2	AUGUSTUS	exon	84356345	84356392	.	-	.	ID=g13201.t1.exon2;Parent=g13201.t1;
OX031007.1_Pollenia_amentaria_genome_assembly,_chromosome:_2	AUGUSTUS	start_codon	84356390	84356392	.	-	0	ID=g13201.t1.start1;Parent=g13201.t1;
OX031007.1_Pollenia_amentaria_genome_assembly,_chromosome:_2	AUGUSTUS	gene	84360090	84363281	.	+	.	ID=g13202;
OX031007.1_Pollenia_amentaria_genome_assembly,_chromosome:_2	AUGUSTUS	mRNA	84360090	84363281	0.72	+	.	ID=g13202.t1;Parent=g13202;
OX031007.1_Pollenia_amentaria_genome_assembly,_chromosome:_2	AUGUSTUS	start_codon	84360090	84360092	.	+	0	ID=g13202.t1.start1;Parent=g13202.t1;
OX031007.1_Pollenia_amentaria_genome_assembly,_chromosome:_2	AUGUSTUS	CDS	84360090	84360117	0.72	+	0	ID=g13202.t1.CDS1;Parent=g13202.t1;
OX031007.1_Pollenia_amentaria_genome_assembly,_chromosome:_2	AUGUSTUS	exon	84360090	84360117	.	+	.	ID=g13202.t1.exon1;Parent=g13202.t1;
OX031007.1_Pollenia_amentaria_genome_assembly,_chromosome:_2	AUGUSTUS	intron	84360118	84362940	0.89	+	.	ID=g13202.t1.intron1;Parent=g13202.t1;
OX031007.1_Pollenia_amentaria_genome_assembly,_chromosome:_2	AUGUSTUS	CDS	84362941	84363281	1	+	2	ID=g13202.t1.CDS2;Parent=g13202.t1;
OX031007.1_Pollenia_amentaria_genome_assembly,_chromosome:_2	AUGUSTUS	exon	84362941	84363281	.	+	.	ID=g13202.t1.exon2;Parent=g13202.t1;
OX031007.1_Pollenia_amentaria_genome_assembly,_chromosome:_2	AUGUSTUS	stop_codon	84363279	84363281	.	+	0	ID=g13202.t1.stop1;Parent=g13202.t1;
OX031007.1_Pollenia_amentaria_genome_assembly,_chromosome:_2	AUGUSTUS	gene	84371189	84371779	.	-	.	ID=g13203;
OX031007.1_Pollenia_amentaria_genome_assembly,_chromosome:_2	AUGUSTUS	mRNA	84371189	84371779	1	-	.	ID=g13203.t1;Parent=g13203;
OX031007.1_Pollenia_amentaria_genome_assembly,_chromosome:_2	AUGUSTUS	stop_codon	84371189	84371191	.	-	0	ID=g13203.t1.stop1;Parent=g13203.t1;
OX031007.1_Pollenia_amentaria_genome_assembly,_chromosome:_2	AUGUSTUS	CDS	84371189	84371779	1	-	0	ID=g13203.t1.CDS1;Parent=g13203.t1;
OX031007.1_Pollenia_amentaria_genome_assembly,_chromosome:_2	AUGUSTUS	exon	84371189	84371779	.	-	.	ID=g13203.t1.exon1;Parent=g13203.t1;
OX031007.1_Pollenia_amentaria_genome_assembly,_chromosome:_2	AUGUSTUS	start_codon	84371777	84371779	.	-	0	ID=g13203.t1.start1;Parent=g13203.t1;
OX031007.1_Pollenia_amentaria_genome_assembly,_chromosome:_2	AUGUSTUS	gene	84374542	84375978	.	-	.	ID=g13204;
OX031007.1_Pollenia_amentaria_genome_assembly,_chromosome:_2	AUGUSTUS	mRNA	84374542	84375978	0.98	-	.	ID=g13204.t1;Parent=g13204;
OX031007.1_Pollenia_amentaria_genome_assembly,_chromosome:_2	AUGUSTUS	stop_codon	84374542	84374544	.	-	0	ID=g13204.t1.stop1;Parent=g13204.t1;
OX031007.1_Pollenia_amentaria_genome_assembly,_chromosome:_2	AUGUSTUS	CDS	84374542	84375978	0.98	-	0	ID=g13204.t1.CDS1;Parent=g13204.t1;
OX031007.1_Pollenia_amentaria_genome_assembly,_chromosome:_2	AUGUSTUS	exon	84374542	84375978	.	-	.	ID=g13204.t1.exon1;Parent=g13204.t1;
OX031007.1_Pollenia_amentaria_genome_assembly,_chromosome:_2	AUGUSTUS	start_codon	84375976	84375978	.	-	0	ID=g13204.t1.start1;Parent=g13204.t1;
OX031007.1_Pollenia_amentaria_genome_assembly,_chromosome:_2	AUGUSTUS	mRNA	84375087	84375978	0.63	-	.	ID=g13204.t2;Parent=g13204;
OX031007.1_Pollenia_amentaria_genome_assembly,_chromosome:_2	AUGUSTUS	stop_codon	84375087	84375089	.	-	0	ID=g13204.t2.stop1;Parent=g13204.t2;
OX031007.1_Pollenia_amentaria_genome_assembly,_chromosome:_2	AUGUSTUS	CDS	84375087	84375100	0.64	-	2	ID=g13204.t2.CDS1;Parent=g13204.t2;
OX031007.1_Pollenia_amentaria_genome_assembly,_chromosome:_2	AUGUSTUS	exon	84375087	84375100	.	-	.	ID=g13204.t2.exon1;Parent=g13204.t2;
OX031007.1_Pollenia_amentaria_genome_assembly,_chromosome:_2	AUGUSTUS	intron	84375101	84375170	0.64	-	.	ID=g13204.t2.intron1;Parent=g13204.t2;
OX031007.1_Pollenia_amentaria_genome_assembly,_chromosome:_2	AUGUSTUS	CDS	84375171	84375978	0.66	-	0	ID=g13204.t2.CDS2;Parent=g13204.t2;
OX031007.1_Pollenia_amentaria_genome_assembly,_chromosome:_2	AUGUSTUS	exon	84375171	84375978	.	-	.	ID=g13204.t2.exon2;Parent=g13204.t2;
OX031007.1_Pollenia_amentaria_genome_assembly,_chromosome:_2	AUGUSTUS	start_codon	84375976	84375978	.	-	0	ID=g13204.t2.start1;Parent=g13204.t2;
OX031007.1_Pollenia_amentaria_genome_assembly,_chromosome:_2	AUGUSTUS	gene	84376433	84376837	.	-	.	ID=g13205;
OX031007.1_Pollenia_amentaria_genome_assembly,_chromosome:_2	AUGUSTUS	mRNA	84376433	84376837	0.87	-	.	ID=g13205.t1;Parent=g13205;
OX031007.1_Pollenia_amentaria_genome_assembly,_chromosome:_2	AUGUSTUS	stop_codon	84376433	84376435	.	-	0	ID=g13205.t1.stop1;Parent=g13205.t1;
OX031007.1_Pollenia_amentaria_genome_assembly,_chromosome:_2	AUGUSTUS	CDS	84376433	84376837	0.87	-	0	ID=g13205.t1.CDS1;Parent=g13205.t1;
OX031007.1_Pollenia_amentaria_genome_assembly,_chromosome:_2	AUGUSTUS	exon	84376433	84376837	.	-	.	ID=g13205.t1.exon1;Parent=g13205.t1;
OX031007.1_Pollenia_amentaria_genome_assembly,_chromosome:_2	AUGUSTUS	start_codon	84376835	84376837	.	-	0	ID=g13205.t1.start1;Parent=g13205.t1;
OX031007.1_Pollenia_amentaria_genome_assembly,_chromosome:_2	AUGUSTUS	gene	84377740	84378042	.	-	.	ID=g13206;
OX031007.1_Pollenia_amentaria_genome_assembly,_chromosome:_2	AUGUSTUS	mRNA	84377740	84378042	0.99	-	.	ID=g13206.t1;Parent=g13206;
OX031007.1_Pollenia_amentaria_genome_assembly,_chromosome:_2	AUGUSTUS	stop_codon	84377740	84377742	.	-	0	ID=g13206.t1.stop1;Parent=g13206.t1;
OX031007.1_Pollenia_amentaria_genome_assembly,_chromosome:_2	AUGUSTUS	CDS	84377740	84378042	0.99	-	0	ID=g13206.t1.CDS1;Parent=g13206.t1;
OX031007.1_Pollenia_amentaria_genome_assembly,_chromosome:_2	AUGUSTUS	exon	84377740	84378042	.	-	.	ID=g13206.t1.exon1;Parent=g13206.t1;
OX031007.1_Pollenia_amentaria_genome_assembly,_chromosome:_2	AUGUSTUS	start_codon	84378040	84378042	.	-	0	ID=g13206.t1.start1;Parent=g13206.t1;
OX031007.1_Pollenia_amentaria_genome_assembly,_chromosome:_2	AUGUSTUS	gene	84388709	84389701	.	+	.	ID=g13207;
OX031007.1_Pollenia_amentaria_genome_assembly,_chromosome:_2	AUGUSTUS	mRNA	84388709	84389701	0.61	+	.	ID=g13207.t1;Parent=g13207;
OX031007.1_Pollenia_amentaria_genome_assembly,_chromosome:_2	AUGUSTUS	start_codon	84388709	84388711	.	+	0	ID=g13207.t1.start1;Parent=g13207.t1;
OX031007.1_Pollenia_amentaria_genome_assembly,_chromosome:_2	AUGUSTUS	CDS	84388709	84388729	0.82	+	0	ID=g13207.t1.CDS1;Parent=g13207.t1;
OX031007.1_Pollenia_amentaria_genome_assembly,_chromosome:_2	AUGUSTUS	exon	84388709	84388729	.	+	.	ID=g13207.t1.exon1;Parent=g13207.t1;
OX031007.1_Pollenia_amentaria_genome_assembly,_chromosome:_2	AUGUSTUS	intron	84388730	84388791	0.7	+	.	ID=g13207.t1.intron1;Parent=g13207.t1;
OX031007.1_Pollenia_amentaria_genome_assembly,_chromosome:_2	AUGUSTUS	CDS	84388792	84389214	0.66	+	0	ID=g13207.t1.CDS2;Parent=g13207.t1;
OX031007.1_Pollenia_amentaria_genome_assembly,_chromosome:_2	AUGUSTUS	exon	84388792	84389214	.	+	.	ID=g13207.t1.exon2;Parent=g13207.t1;
OX031007.1_Pollenia_amentaria_genome_assembly,_chromosome:_2	AUGUSTUS	intron	84389215	84389266	0.96	+	.	ID=g13207.t1.intron2;Parent=g13207.t1;
OX031007.1_Pollenia_amentaria_genome_assembly,_chromosome:_2	AUGUSTUS	CDS	84389267	84389701	0.88	+	0	ID=g13207.t1.CDS3;Parent=g13207.t1;
OX031007.1_Pollenia_amentaria_genome_assembly,_chromosome:_2	AUGUSTUS	exon	84389267	84389701	.	+	.	ID=g13207.t1.exon3;Parent=g13207.t1;
OX031007.1_Pollenia_amentaria_genome_assembly,_chromosome:_2	AUGUSTUS	stop_codon	84389699	84389701	.	+	0	ID=g13207.t1.stop1;Parent=g13207.t1;
OX031007.1_Pollenia_amentaria_genome_assembly,_chromosome:_2	AUGUSTUS	gene	84390087	84391020	.	+	.	ID=g13208;
OX031007.1_Pollenia_amentaria_genome_assembly,_chromosome:_2	AUGUSTUS	mRNA	84390346	84391020	0.92	+	.	ID=g13208.t1;Parent=g13208;
OX031007.1_Pollenia_amentaria_genome_assembly,_chromosome:_2	AUGUSTUS	start_codon	84390346	84390348	.	+	0	ID=g13208.t1.start1;Parent=g13208.t1;
OX031007.1_Pollenia_amentaria_genome_assembly,_chromosome:_2	AUGUSTUS	CDS	84390346	84391020	0.92	+	0	ID=g13208.t1.CDS1;Parent=g13208.t1;
OX031007.1_Pollenia_amentaria_genome_assembly,_chromosome:_2	AUGUSTUS	exon	84390346	84391020	.	+	.	ID=g13208.t1.exon1;Parent=g13208.t1;
OX031007.1_Pollenia_amentaria_genome_assembly,_chromosome:_2	AUGUSTUS	stop_codon	84391018	84391020	.	+	0	ID=g13208.t1.stop1;Parent=g13208.t1;
OX031007.1_Pollenia_amentaria_genome_assembly,_chromosome:_2	AUGUSTUS	mRNA	84390087	84391020	0.63	+	.	ID=g13208.t2;Parent=g13208;
OX031007.1_Pollenia_amentaria_genome_assembly,_chromosome:_2	AUGUSTUS	start_codon	84390087	84390089	.	+	0	ID=g13208.t2.start1;Parent=g13208.t2;
OX031007.1_Pollenia_amentaria_genome_assembly,_chromosome:_2	AUGUSTUS	CDS	84390087	84390167	0.93	+	0	ID=g13208.t2.CDS1;Parent=g13208.t2;
OX031007.1_Pollenia_amentaria_genome_assembly,_chromosome:_2	AUGUSTUS	exon	84390087	84390167	.	+	.	ID=g13208.t2.exon1;Parent=g13208.t2;
OX031007.1_Pollenia_amentaria_genome_assembly,_chromosome:_2	AUGUSTUS	intron	84390168	84390231	0.93	+	.	ID=g13208.t2.intron1;Parent=g13208.t2;
OX031007.1_Pollenia_amentaria_genome_assembly,_chromosome:_2	AUGUSTUS	CDS	84390232	84391020	0.67	+	0	ID=g13208.t2.CDS2;Parent=g13208.t2;
OX031007.1_Pollenia_amentaria_genome_assembly,_chromosome:_2	AUGUSTUS	exon	84390232	84391020	.	+	.	ID=g13208.t2.exon2;Parent=g13208.t2;
OX031007.1_Pollenia_amentaria_genome_assembly,_chromosome:_2	AUGUSTUS	stop_codon	84391018	84391020	.	+	0	ID=g13208.t2.stop1;Parent=g13208.t2;
OX031007.1_Pollenia_amentaria_genome_assembly,_chromosome:_2	AUGUSTUS	gene	84452186	84453409	.	+	.	ID=g13209;
OX031007.1_Pollenia_amentaria_genome_assembly,_chromosome:_2	AUGUSTUS	mRNA	84452186	84453409	0.71	+	.	ID=g13209.t1;Parent=g13209;
OX031007.1_Pollenia_amentaria_genome_assembly,_chromosome:_2	AUGUSTUS	start_codon	84452186	84452188	.	+	0	ID=g13209.t1.start1;Parent=g13209.t1;
OX031007.1_Pollenia_amentaria_genome_assembly,_chromosome:_2	AUGUSTUS	CDS	84452186	84452695	0.95	+	0	ID=g13209.t1.CDS1;Parent=g13209.t1;
OX031007.1_Pollenia_amentaria_genome_assembly,_chromosome:_2	AUGUSTUS	exon	84452186	84452695	.	+	.	ID=g13209.t1.exon1;Parent=g13209.t1;
OX031007.1_Pollenia_amentaria_genome_assembly,_chromosome:_2	AUGUSTUS	intron	84452696	84452744	0.71	+	.	ID=g13209.t1.intron1;Parent=g13209.t1;
OX031007.1_Pollenia_amentaria_genome_assembly,_chromosome:_2	AUGUSTUS	CDS	84452745	84452820	0.71	+	0	ID=g13209.t1.CDS2;Parent=g13209.t1;
OX031007.1_Pollenia_amentaria_genome_assembly,_chromosome:_2	AUGUSTUS	exon	84452745	84452820	.	+	.	ID=g13209.t1.exon2;Parent=g13209.t1;
OX031007.1_Pollenia_amentaria_genome_assembly,_chromosome:_2	AUGUSTUS	intron	84452821	84453008	1	+	.	ID=g13209.t1.intron2;Parent=g13209.t1;
OX031007.1_Pollenia_amentaria_genome_assembly,_chromosome:_2	AUGUSTUS	CDS	84453009	84453409	1	+	2	ID=g13209.t1.CDS3;Parent=g13209.t1;
OX031007.1_Pollenia_amentaria_genome_assembly,_chromosome:_2	AUGUSTUS	exon	84453009	84453409	.	+	.	ID=g13209.t1.exon3;Parent=g13209.t1;
OX031007.1_Pollenia_amentaria_genome_assembly,_chromosome:_2	AUGUSTUS	stop_codon	84453407	84453409	.	+	0	ID=g13209.t1.stop1;Parent=g13209.t1;
OX031007.1_Pollenia_amentaria_genome_assembly,_chromosome:_2	AUGUSTUS	gene	84455945	84456436	.	+	.	ID=g13210;
OX031007.1_Pollenia_amentaria_genome_assembly,_chromosome:_2	AUGUSTUS	mRNA	84455945	84456436	0.83	+	.	ID=g13210.t1;Parent=g13210;
OX031007.1_Pollenia_amentaria_genome_assembly,_chromosome:_2	AUGUSTUS	start_codon	84455945	84455947	.	+	0	ID=g13210.t1.start1;Parent=g13210.t1;
OX031007.1_Pollenia_amentaria_genome_assembly,_chromosome:_2	AUGUSTUS	CDS	84455945	84456027	0.92	+	0	ID=g13210.t1.CDS1;Parent=g13210.t1;
OX031007.1_Pollenia_amentaria_genome_assembly,_chromosome:_2	AUGUSTUS	exon	84455945	84456027	.	+	.	ID=g13210.t1.exon1;Parent=g13210.t1;
OX031007.1_Pollenia_amentaria_genome_assembly,_chromosome:_2	AUGUSTUS	intron	84456028	84456189	0.83	+	.	ID=g13210.t1.intron1;Parent=g13210.t1;
OX031007.1_Pollenia_amentaria_genome_assembly,_chromosome:_2	AUGUSTUS	CDS	84456190	84456436	0.86	+	1	ID=g13210.t1.CDS2;Parent=g13210.t1;
OX031007.1_Pollenia_amentaria_genome_assembly,_chromosome:_2	AUGUSTUS	exon	84456190	84456436	.	+	.	ID=g13210.t1.exon2;Parent=g13210.t1;
OX031007.1_Pollenia_amentaria_genome_assembly,_chromosome:_2	AUGUSTUS	stop_codon	84456434	84456436	.	+	0	ID=g13210.t1.stop1;Parent=g13210.t1;
OX031007.1_Pollenia_amentaria_genome_assembly,_chromosome:_2	AUGUSTUS	mRNA	84455945	84456436	0.43	+	.	ID=g13210.t2;Parent=g13210;
OX031007.1_Pollenia_amentaria_genome_assembly,_chromosome:_2	AUGUSTUS	start_codon	84455945	84455947	.	+	0	ID=g13210.t2.start1;Parent=g13210.t2;
OX031007.1_Pollenia_amentaria_genome_assembly,_chromosome:_2	AUGUSTUS	CDS	84455945	84455983	0.44	+	0	ID=g13210.t2.CDS1;Parent=g13210.t2;
OX031007.1_Pollenia_amentaria_genome_assembly,_chromosome:_2	AUGUSTUS	exon	84455945	84455983	.	+	.	ID=g13210.t2.exon1;Parent=g13210.t2;
OX031007.1_Pollenia_amentaria_genome_assembly,_chromosome:_2	AUGUSTUS	intron	84455984	84456208	0.43	+	.	ID=g13210.t2.intron1;Parent=g13210.t2;
OX031007.1_Pollenia_amentaria_genome_assembly,_chromosome:_2	AUGUSTUS	CDS	84456209	84456436	0.47	+	0	ID=g13210.t2.CDS2;Parent=g13210.t2;
OX031007.1_Pollenia_amentaria_genome_assembly,_chromosome:_2	AUGUSTUS	exon	84456209	84456436	.	+	.	ID=g13210.t2.exon2;Parent=g13210.t2;
OX031007.1_Pollenia_amentaria_genome_assembly,_chromosome:_2	AUGUSTUS	stop_codon	84456434	84456436	.	+	0	ID=g13210.t2.stop1;Parent=g13210.t2;
OX031007.1_Pollenia_amentaria_genome_assembly,_chromosome:_2	AUGUSTUS	gene	84501943	84507939	.	+	.	ID=g13211;
OX031007.1_Pollenia_amentaria_genome_assembly,_chromosome:_2	AUGUSTUS	mRNA	84501943	84507939	0.35	+	.	ID=g13211.t1;Parent=g13211;
OX031007.1_Pollenia_amentaria_genome_assembly,_chromosome:_2	AUGUSTUS	start_codon	84501943	84501945	.	+	0	ID=g13211.t1.start1;Parent=g13211.t1;
OX031007.1_Pollenia_amentaria_genome_assembly,_chromosome:_2	AUGUSTUS	CDS	84501943	84502000	1	+	0	ID=g13211.t1.CDS1;Parent=g13211.t1;
OX031007.1_Pollenia_amentaria_genome_assembly,_chromosome:_2	AUGUSTUS	exon	84501943	84502000	.	+	.	ID=g13211.t1.exon1;Parent=g13211.t1;
OX031007.1_Pollenia_amentaria_genome_assembly,_chromosome:_2	AUGUSTUS	intron	84502001	84502092	0.81	+	.	ID=g13211.t1.intron1;Parent=g13211.t1;
OX031007.1_Pollenia_amentaria_genome_assembly,_chromosome:_2	AUGUSTUS	CDS	84502093	84502398	0.81	+	2	ID=g13211.t1.CDS2;Parent=g13211.t1;
OX031007.1_Pollenia_amentaria_genome_assembly,_chromosome:_2	AUGUSTUS	exon	84502093	84502398	.	+	.	ID=g13211.t1.exon2;Parent=g13211.t1;
OX031007.1_Pollenia_amentaria_genome_assembly,_chromosome:_2	AUGUSTUS	intron	84502399	84503232	0.98	+	.	ID=g13211.t1.intron2;Parent=g13211.t1;
OX031007.1_Pollenia_amentaria_genome_assembly,_chromosome:_2	AUGUSTUS	CDS	84503233	84503427	0.98	+	2	ID=g13211.t1.CDS3;Parent=g13211.t1;
OX031007.1_Pollenia_amentaria_genome_assembly,_chromosome:_2	AUGUSTUS	exon	84503233	84503427	.	+	.	ID=g13211.t1.exon3;Parent=g13211.t1;
OX031007.1_Pollenia_amentaria_genome_assembly,_chromosome:_2	AUGUSTUS	intron	84503428	84507407	0.51	+	.	ID=g13211.t1.intron3;Parent=g13211.t1;
OX031007.1_Pollenia_amentaria_genome_assembly,_chromosome:_2	AUGUSTUS	CDS	84507408	84507459	0.8	+	2	ID=g13211.t1.CDS4;Parent=g13211.t1;
OX031007.1_Pollenia_amentaria_genome_assembly,_chromosome:_2	AUGUSTUS	exon	84507408	84507459	.	+	.	ID=g13211.t1.exon4;Parent=g13211.t1;
OX031007.1_Pollenia_amentaria_genome_assembly,_chromosome:_2	AUGUSTUS	intron	84507460	84507701	0.76	+	.	ID=g13211.t1.intron4;Parent=g13211.t1;
OX031007.1_Pollenia_amentaria_genome_assembly,_chromosome:_2	AUGUSTUS	CDS	84507702	84507939	0.68	+	1	ID=g13211.t1.CDS5;Parent=g13211.t1;
OX031007.1_Pollenia_amentaria_genome_assembly,_chromosome:_2	AUGUSTUS	exon	84507702	84507939	.	+	.	ID=g13211.t1.exon5;Parent=g13211.t1;
OX031007.1_Pollenia_amentaria_genome_assembly,_chromosome:_2	AUGUSTUS	stop_codon	84507937	84507939	.	+	0	ID=g13211.t1.stop1;Parent=g13211.t1;
OX031007.1_Pollenia_amentaria_genome_assembly,_chromosome:_2	AUGUSTUS	gene	84525751	84527187	.	+	.	ID=g13212;
OX031007.1_Pollenia_amentaria_genome_assembly,_chromosome:_2	AUGUSTUS	mRNA	84525751	84527187	1	+	.	ID=g13212.t1;Parent=g13212;
OX031007.1_Pollenia_amentaria_genome_assembly,_chromosome:_2	AUGUSTUS	start_codon	84525751	84525753	.	+	0	ID=g13212.t1.start1;Parent=g13212.t1;
OX031007.1_Pollenia_amentaria_genome_assembly,_chromosome:_2	AUGUSTUS	CDS	84525751	84527187	1	+	0	ID=g13212.t1.CDS1;Parent=g13212.t1;
OX031007.1_Pollenia_amentaria_genome_assembly,_chromosome:_2	AUGUSTUS	exon	84525751	84527187	.	+	.	ID=g13212.t1.exon1;Parent=g13212.t1;
OX031007.1_Pollenia_amentaria_genome_assembly,_chromosome:_2	AUGUSTUS	stop_codon	84527185	84527187	.	+	0	ID=g13212.t1.stop1;Parent=g13212.t1;
OX031007.1_Pollenia_amentaria_genome_assembly,_chromosome:_2	AUGUSTUS	gene	84527613	84530861	.	+	.	ID=g13213;
OX031007.1_Pollenia_amentaria_genome_assembly,_chromosome:_2	AUGUSTUS	mRNA	84527613	84528073	0.72	+	.	ID=g13213.t1;Parent=g13213;
OX031007.1_Pollenia_amentaria_genome_assembly,_chromosome:_2	AUGUSTUS	start_codon	84527613	84527615	.	+	0	ID=g13213.t1.start1;Parent=g13213.t1;
OX031007.1_Pollenia_amentaria_genome_assembly,_chromosome:_2	AUGUSTUS	CDS	84527613	84527993	0.96	+	0	ID=g13213.t1.CDS1;Parent=g13213.t1;
OX031007.1_Pollenia_amentaria_genome_assembly,_chromosome:_2	AUGUSTUS	exon	84527613	84527993	.	+	.	ID=g13213.t1.exon1;Parent=g13213.t1;
OX031007.1_Pollenia_amentaria_genome_assembly,_chromosome:_2	AUGUSTUS	intron	84527994	84528049	0.72	+	.	ID=g13213.t1.intron1;Parent=g13213.t1;
OX031007.1_Pollenia_amentaria_genome_assembly,_chromosome:_2	AUGUSTUS	CDS	84528050	84528073	0.72	+	0	ID=g13213.t1.CDS2;Parent=g13213.t1;
OX031007.1_Pollenia_amentaria_genome_assembly,_chromosome:_2	AUGUSTUS	exon	84528050	84528073	.	+	.	ID=g13213.t1.exon2;Parent=g13213.t1;
OX031007.1_Pollenia_amentaria_genome_assembly,_chromosome:_2	AUGUSTUS	stop_codon	84528071	84528073	.	+	0	ID=g13213.t1.stop1;Parent=g13213.t1;
OX031007.1_Pollenia_amentaria_genome_assembly,_chromosome:_2	AUGUSTUS	mRNA	84527613	84530861	0.34	+	.	ID=g13213.t2;Parent=g13213;
OX031007.1_Pollenia_amentaria_genome_assembly,_chromosome:_2	AUGUSTUS	start_codon	84527613	84527615	.	+	0	ID=g13213.t2.start1;Parent=g13213.t2;
OX031007.1_Pollenia_amentaria_genome_assembly,_chromosome:_2	AUGUSTUS	CDS	84527613	84528021	0.62	+	0	ID=g13213.t2.CDS1;Parent=g13213.t2;
OX031007.1_Pollenia_amentaria_genome_assembly,_chromosome:_2	AUGUSTUS	exon	84527613	84528021	.	+	.	ID=g13213.t2.exon1;Parent=g13213.t2;
OX031007.1_Pollenia_amentaria_genome_assembly,_chromosome:_2	AUGUSTUS	intron	84528022	84529809	0.59	+	.	ID=g13213.t2.intron1;Parent=g13213.t2;
OX031007.1_Pollenia_amentaria_genome_assembly,_chromosome:_2	AUGUSTUS	CDS	84529810	84530101	0.45	+	2	ID=g13213.t2.CDS2;Parent=g13213.t2;
OX031007.1_Pollenia_amentaria_genome_assembly,_chromosome:_2	AUGUSTUS	exon	84529810	84530101	.	+	.	ID=g13213.t2.exon2;Parent=g13213.t2;
OX031007.1_Pollenia_amentaria_genome_assembly,_chromosome:_2	AUGUSTUS	intron	84530102	84530578	0.46	+	.	ID=g13213.t2.intron2;Parent=g13213.t2;
OX031007.1_Pollenia_amentaria_genome_assembly,_chromosome:_2	AUGUSTUS	CDS	84530579	84530861	0.6	+	1	ID=g13213.t2.CDS3;Parent=g13213.t2;
OX031007.1_Pollenia_amentaria_genome_assembly,_chromosome:_2	AUGUSTUS	exon	84530579	84530861	.	+	.	ID=g13213.t2.exon3;Parent=g13213.t2;
OX031007.1_Pollenia_amentaria_genome_assembly,_chromosome:_2	AUGUSTUS	stop_codon	84530859	84530861	.	+	0	ID=g13213.t2.stop1;Parent=g13213.t2;
OX031007.1_Pollenia_amentaria_genome_assembly,_chromosome:_2	AUGUSTUS	mRNA	84529659	84530861	0.45	+	.	ID=g13213.t3;Parent=g13213;
OX031007.1_Pollenia_amentaria_genome_assembly,_chromosome:_2	AUGUSTUS	start_codon	84529659	84529661	.	+	0	ID=g13213.t3.start1;Parent=g13213.t3;
OX031007.1_Pollenia_amentaria_genome_assembly,_chromosome:_2	AUGUSTUS	CDS	84529659	84530101	0.48	+	0	ID=g13213.t3.CDS1;Parent=g13213.t3;
OX031007.1_Pollenia_amentaria_genome_assembly,_chromosome:_2	AUGUSTUS	exon	84529659	84530101	.	+	.	ID=g13213.t3.exon1;Parent=g13213.t3;
OX031007.1_Pollenia_amentaria_genome_assembly,_chromosome:_2	AUGUSTUS	intron	84530102	84530578	0.61	+	.	ID=g13213.t3.intron1;Parent=g13213.t3;
OX031007.1_Pollenia_amentaria_genome_assembly,_chromosome:_2	AUGUSTUS	CDS	84530579	84530861	0.71	+	1	ID=g13213.t3.CDS2;Parent=g13213.t3;
OX031007.1_Pollenia_amentaria_genome_assembly,_chromosome:_2	AUGUSTUS	exon	84530579	84530861	.	+	.	ID=g13213.t3.exon2;Parent=g13213.t3;
OX031007.1_Pollenia_amentaria_genome_assembly,_chromosome:_2	AUGUSTUS	stop_codon	84530859	84530861	.	+	0	ID=g13213.t3.stop1;Parent=g13213.t3;
OX031007.1_Pollenia_amentaria_genome_assembly,_chromosome:_2	AUGUSTUS	gene	84552872	84553751	.	+	.	ID=g13214;
OX031007.1_Pollenia_amentaria_genome_assembly,_chromosome:_2	AUGUSTUS	mRNA	84552872	84553751	0.5	+	.	ID=g13214.t1;Parent=g13214;
OX031007.1_Pollenia_amentaria_genome_assembly,_chromosome:_2	AUGUSTUS	start_codon	84552872	84552874	.	+	0	ID=g13214.t1.start1;Parent=g13214.t1;
OX031007.1_Pollenia_amentaria_genome_assembly,_chromosome:_2	AUGUSTUS	CDS	84552872	84552959	0.99	+	0	ID=g13214.t1.CDS1;Parent=g13214.t1;
OX031007.1_Pollenia_amentaria_genome_assembly,_chromosome:_2	AUGUSTUS	exon	84552872	84552959	.	+	.	ID=g13214.t1.exon1;Parent=g13214.t1;
OX031007.1_Pollenia_amentaria_genome_assembly,_chromosome:_2	AUGUSTUS	intron	84552960	84553482	0.5	+	.	ID=g13214.t1.intron1;Parent=g13214.t1;
OX031007.1_Pollenia_amentaria_genome_assembly,_chromosome:_2	AUGUSTUS	CDS	84553483	84553751	0.5	+	2	ID=g13214.t1.CDS2;Parent=g13214.t1;
OX031007.1_Pollenia_amentaria_genome_assembly,_chromosome:_2	AUGUSTUS	exon	84553483	84553751	.	+	.	ID=g13214.t1.exon2;Parent=g13214.t1;
OX031007.1_Pollenia_amentaria_genome_assembly,_chromosome:_2	AUGUSTUS	stop_codon	84553749	84553751	.	+	0	ID=g13214.t1.stop1;Parent=g13214.t1;
OX031007.1_Pollenia_amentaria_genome_assembly,_chromosome:_2	AUGUSTUS	gene	84666060	84667277	.	+	.	ID=g13215;
OX031007.1_Pollenia_amentaria_genome_assembly,_chromosome:_2	AUGUSTUS	mRNA	84666060	84667277	0.97	+	.	ID=g13215.t1;Parent=g13215;
OX031007.1_Pollenia_amentaria_genome_assembly,_chromosome:_2	AUGUSTUS	start_codon	84666060	84666062	.	+	0	ID=g13215.t1.start1;Parent=g13215.t1;
OX031007.1_Pollenia_amentaria_genome_assembly,_chromosome:_2	AUGUSTUS	CDS	84666060	84666086	0.97	+	0	ID=g13215.t1.CDS1;Parent=g13215.t1;
OX031007.1_Pollenia_amentaria_genome_assembly,_chromosome:_2	AUGUSTUS	exon	84666060	84666086	.	+	.	ID=g13215.t1.exon1;Parent=g13215.t1;
OX031007.1_Pollenia_amentaria_genome_assembly,_chromosome:_2	AUGUSTUS	intron	84666087	84666159	1	+	.	ID=g13215.t1.intron1;Parent=g13215.t1;
OX031007.1_Pollenia_amentaria_genome_assembly,_chromosome:_2	AUGUSTUS	CDS	84666160	84666292	1	+	0	ID=g13215.t1.CDS2;Parent=g13215.t1;
OX031007.1_Pollenia_amentaria_genome_assembly,_chromosome:_2	AUGUSTUS	exon	84666160	84666292	.	+	.	ID=g13215.t1.exon2;Parent=g13215.t1;
OX031007.1_Pollenia_amentaria_genome_assembly,_chromosome:_2	AUGUSTUS	intron	84666293	84666747	1	+	.	ID=g13215.t1.intron2;Parent=g13215.t1;
OX031007.1_Pollenia_amentaria_genome_assembly,_chromosome:_2	AUGUSTUS	CDS	84666748	84666904	1	+	2	ID=g13215.t1.CDS3;Parent=g13215.t1;
OX031007.1_Pollenia_amentaria_genome_assembly,_chromosome:_2	AUGUSTUS	exon	84666748	84666904	.	+	.	ID=g13215.t1.exon3;Parent=g13215.t1;
OX031007.1_Pollenia_amentaria_genome_assembly,_chromosome:_2	AUGUSTUS	intron	84666905	84666967	1	+	.	ID=g13215.t1.intron3;Parent=g13215.t1;
OX031007.1_Pollenia_amentaria_genome_assembly,_chromosome:_2	AUGUSTUS	CDS	84666968	84667277	1	+	1	ID=g13215.t1.CDS4;Parent=g13215.t1;
OX031007.1_Pollenia_amentaria_genome_assembly,_chromosome:_2	AUGUSTUS	exon	84666968	84667277	.	+	.	ID=g13215.t1.exon4;Parent=g13215.t1;
OX031007.1_Pollenia_amentaria_genome_assembly,_chromosome:_2	AUGUSTUS	stop_codon	84667275	84667277	.	+	0	ID=g13215.t1.stop1;Parent=g13215.t1;
OX031007.1_Pollenia_amentaria_genome_assembly,_chromosome:_2	AUGUSTUS	gene	84668050	84669478	.	-	.	ID=g13216;
OX031007.1_Pollenia_amentaria_genome_assembly,_chromosome:_2	AUGUSTUS	mRNA	84668050	84669478	1	-	.	ID=g13216.t1;Parent=g13216;
OX031007.1_Pollenia_amentaria_genome_assembly,_chromosome:_2	AUGUSTUS	stop_codon	84668050	84668052	.	-	0	ID=g13216.t1.stop1;Parent=g13216.t1;
OX031007.1_Pollenia_amentaria_genome_assembly,_chromosome:_2	AUGUSTUS	CDS	84668050	84668238	1	-	0	ID=g13216.t1.CDS1;Parent=g13216.t1;
OX031007.1_Pollenia_amentaria_genome_assembly,_chromosome:_2	AUGUSTUS	exon	84668050	84668238	.	-	.	ID=g13216.t1.exon1;Parent=g13216.t1;
OX031007.1_Pollenia_amentaria_genome_assembly,_chromosome:_2	AUGUSTUS	intron	84668239	84668300	1	-	.	ID=g13216.t1.intron1;Parent=g13216.t1;
OX031007.1_Pollenia_amentaria_genome_assembly,_chromosome:_2	AUGUSTUS	CDS	84668301	84668368	1	-	2	ID=g13216.t1.CDS2;Parent=g13216.t1;
OX031007.1_Pollenia_amentaria_genome_assembly,_chromosome:_2	AUGUSTUS	exon	84668301	84668368	.	-	.	ID=g13216.t1.exon2;Parent=g13216.t1;
OX031007.1_Pollenia_amentaria_genome_assembly,_chromosome:_2	AUGUSTUS	intron	84668369	84668445	1	-	.	ID=g13216.t1.intron2;Parent=g13216.t1;
OX031007.1_Pollenia_amentaria_genome_assembly,_chromosome:_2	AUGUSTUS	CDS	84668446	84668758	1	-	0	ID=g13216.t1.CDS3;Parent=g13216.t1;
OX031007.1_Pollenia_amentaria_genome_assembly,_chromosome:_2	AUGUSTUS	exon	84668446	84668758	.	-	.	ID=g13216.t1.exon3;Parent=g13216.t1;
OX031007.1_Pollenia_amentaria_genome_assembly,_chromosome:_2	AUGUSTUS	intron	84668759	84668846	1	-	.	ID=g13216.t1.intron3;Parent=g13216.t1;
OX031007.1_Pollenia_amentaria_genome_assembly,_chromosome:_2	AUGUSTUS	CDS	84668847	84669135	1	-	1	ID=g13216.t1.CDS4;Parent=g13216.t1;
OX031007.1_Pollenia_amentaria_genome_assembly,_chromosome:_2	AUGUSTUS	exon	84668847	84669135	.	-	.	ID=g13216.t1.exon4;Parent=g13216.t1;
OX031007.1_Pollenia_amentaria_genome_assembly,_chromosome:_2	AUGUSTUS	intron	84669136	84669197	1	-	.	ID=g13216.t1.intron4;Parent=g13216.t1;
OX031007.1_Pollenia_amentaria_genome_assembly,_chromosome:_2	AUGUSTUS	CDS	84669198	84669478	1	-	0	ID=g13216.t1.CDS5;Parent=g13216.t1;
OX031007.1_Pollenia_amentaria_genome_assembly,_chromosome:_2	AUGUSTUS	exon	84669198	84669478	.	-	.	ID=g13216.t1.exon5;Parent=g13216.t1;
OX031007.1_Pollenia_amentaria_genome_assembly,_chromosome:_2	AUGUSTUS	start_codon	84669476	84669478	.	-	0	ID=g13216.t1.start1;Parent=g13216.t1;
OX031007.1_Pollenia_amentaria_genome_assembly,_chromosome:_2	AUGUSTUS	gene	84714215	84714889	.	-	.	ID=g13217;
OX031007.1_Pollenia_amentaria_genome_assembly,_chromosome:_2	AUGUSTUS	mRNA	84714215	84714889	0.97	-	.	ID=g13217.t1;Parent=g13217;
OX031007.1_Pollenia_amentaria_genome_assembly,_chromosome:_2	AUGUSTUS	stop_codon	84714215	84714217	.	-	0	ID=g13217.t1.stop1;Parent=g13217.t1;
OX031007.1_Pollenia_amentaria_genome_assembly,_chromosome:_2	AUGUSTUS	CDS	84714215	84714889	0.97	-	0	ID=g13217.t1.CDS1;Parent=g13217.t1;
OX031007.1_Pollenia_amentaria_genome_assembly,_chromosome:_2	AUGUSTUS	exon	84714215	84714889	.	-	.	ID=g13217.t1.exon1;Parent=g13217.t1;
OX031007.1_Pollenia_amentaria_genome_assembly,_chromosome:_2	AUGUSTUS	start_codon	84714887	84714889	.	-	0	ID=g13217.t1.start1;Parent=g13217.t1;
OX031007.1_Pollenia_amentaria_genome_assembly,_chromosome:_2	AUGUSTUS	gene	84737920	84739380	.	+	.	ID=g13218;
OX031007.1_Pollenia_amentaria_genome_assembly,_chromosome:_2	AUGUSTUS	mRNA	84737920	84739380	0.95	+	.	ID=g13218.t1;Parent=g13218;
OX031007.1_Pollenia_amentaria_genome_assembly,_chromosome:_2	AUGUSTUS	start_codon	84737920	84737922	.	+	0	ID=g13218.t1.start1;Parent=g13218.t1;
OX031007.1_Pollenia_amentaria_genome_assembly,_chromosome:_2	AUGUSTUS	CDS	84737920	84738483	0.95	+	0	ID=g13218.t1.CDS1;Parent=g13218.t1;
OX031007.1_Pollenia_amentaria_genome_assembly,_chromosome:_2	AUGUSTUS	exon	84737920	84738483	.	+	.	ID=g13218.t1.exon1;Parent=g13218.t1;
OX031007.1_Pollenia_amentaria_genome_assembly,_chromosome:_2	AUGUSTUS	intron	84738484	84739335	0.95	+	.	ID=g13218.t1.intron1;Parent=g13218.t1;
OX031007.1_Pollenia_amentaria_genome_assembly,_chromosome:_2	AUGUSTUS	CDS	84739336	84739380	0.97	+	0	ID=g13218.t1.CDS2;Parent=g13218.t1;
OX031007.1_Pollenia_amentaria_genome_assembly,_chromosome:_2	AUGUSTUS	exon	84739336	84739380	.	+	.	ID=g13218.t1.exon2;Parent=g13218.t1;
OX031007.1_Pollenia_amentaria_genome_assembly,_chromosome:_2	AUGUSTUS	stop_codon	84739378	84739380	.	+	0	ID=g13218.t1.stop1;Parent=g13218.t1;
OX031007.1_Pollenia_amentaria_genome_assembly,_chromosome:_2	AUGUSTUS	gene	84743241	84751796	.	-	.	ID=g13219;
OX031007.1_Pollenia_amentaria_genome_assembly,_chromosome:_2	AUGUSTUS	mRNA	84743241	84751796	0.76	-	.	ID=g13219.t1;Parent=g13219;
OX031007.1_Pollenia_amentaria_genome_assembly,_chromosome:_2	AUGUSTUS	stop_codon	84743241	84743243	.	-	0	ID=g13219.t1.stop1;Parent=g13219.t1;
OX031007.1_Pollenia_amentaria_genome_assembly,_chromosome:_2	AUGUSTUS	CDS	84743241	84743686	1	-	2	ID=g13219.t1.CDS1;Parent=g13219.t1;
OX031007.1_Pollenia_amentaria_genome_assembly,_chromosome:_2	AUGUSTUS	exon	84743241	84743686	.	-	.	ID=g13219.t1.exon1;Parent=g13219.t1;
OX031007.1_Pollenia_amentaria_genome_assembly,_chromosome:_2	AUGUSTUS	intron	84743687	84751599	0.83	-	.	ID=g13219.t1.intron1;Parent=g13219.t1;
OX031007.1_Pollenia_amentaria_genome_assembly,_chromosome:_2	AUGUSTUS	CDS	84751600	84751709	0.83	-	1	ID=g13219.t1.CDS2;Parent=g13219.t1;
OX031007.1_Pollenia_amentaria_genome_assembly,_chromosome:_2	AUGUSTUS	exon	84751600	84751709	.	-	.	ID=g13219.t1.exon2;Parent=g13219.t1;
OX031007.1_Pollenia_amentaria_genome_assembly,_chromosome:_2	AUGUSTUS	intron	84751710	84751770	0.91	-	.	ID=g13219.t1.intron2;Parent=g13219.t1;
OX031007.1_Pollenia_amentaria_genome_assembly,_chromosome:_2	AUGUSTUS	CDS	84751771	84751796	0.91	-	0	ID=g13219.t1.CDS3;Parent=g13219.t1;
OX031007.1_Pollenia_amentaria_genome_assembly,_chromosome:_2	AUGUSTUS	exon	84751771	84751796	.	-	.	ID=g13219.t1.exon3;Parent=g13219.t1;
OX031007.1_Pollenia_amentaria_genome_assembly,_chromosome:_2	AUGUSTUS	start_codon	84751794	84751796	.	-	0	ID=g13219.t1.start1;Parent=g13219.t1;
OX031007.1_Pollenia_amentaria_genome_assembly,_chromosome:_2	AUGUSTUS	gene	84772825	84775926	.	-	.	ID=g13220;
OX031007.1_Pollenia_amentaria_genome_assembly,_chromosome:_2	AUGUSTUS	mRNA	84772825	84775926	0.84	-	.	ID=g13220.t1;Parent=g13220;
OX031007.1_Pollenia_amentaria_genome_assembly,_chromosome:_2	AUGUSTUS	stop_codon	84772825	84772827	.	-	0	ID=g13220.t1.stop1;Parent=g13220.t1;
OX031007.1_Pollenia_amentaria_genome_assembly,_chromosome:_2	AUGUSTUS	CDS	84772825	84772953	1	-	0	ID=g13220.t1.CDS1;Parent=g13220.t1;
OX031007.1_Pollenia_amentaria_genome_assembly,_chromosome:_2	AUGUSTUS	exon	84772825	84772953	.	-	.	ID=g13220.t1.exon1;Parent=g13220.t1;
OX031007.1_Pollenia_amentaria_genome_assembly,_chromosome:_2	AUGUSTUS	intron	84772954	84773010	1	-	.	ID=g13220.t1.intron1;Parent=g13220.t1;
OX031007.1_Pollenia_amentaria_genome_assembly,_chromosome:_2	AUGUSTUS	CDS	84773011	84773276	0.84	-	2	ID=g13220.t1.CDS2;Parent=g13220.t1;
OX031007.1_Pollenia_amentaria_genome_assembly,_chromosome:_2	AUGUSTUS	exon	84773011	84773276	.	-	.	ID=g13220.t1.exon2;Parent=g13220.t1;
OX031007.1_Pollenia_amentaria_genome_assembly,_chromosome:_2	AUGUSTUS	intron	84773277	84775910	0.84	-	.	ID=g13220.t1.intron2;Parent=g13220.t1;
OX031007.1_Pollenia_amentaria_genome_assembly,_chromosome:_2	AUGUSTUS	CDS	84775911	84775926	1	-	0	ID=g13220.t1.CDS3;Parent=g13220.t1;
OX031007.1_Pollenia_amentaria_genome_assembly,_chromosome:_2	AUGUSTUS	exon	84775911	84775926	.	-	.	ID=g13220.t1.exon3;Parent=g13220.t1;
OX031007.1_Pollenia_amentaria_genome_assembly,_chromosome:_2	AUGUSTUS	start_codon	84775924	84775926	.	-	0	ID=g13220.t1.start1;Parent=g13220.t1;
OX031007.1_Pollenia_amentaria_genome_assembly,_chromosome:_2	AUGUSTUS	gene	84778037	84779007	.	-	.	ID=g13221;
OX031007.1_Pollenia_amentaria_genome_assembly,_chromosome:_2	AUGUSTUS	mRNA	84778037	84779007	1	-	.	ID=g13221.t1;Parent=g13221;
OX031007.1_Pollenia_amentaria_genome_assembly,_chromosome:_2	AUGUSTUS	stop_codon	84778037	84778039	.	-	0	ID=g13221.t1.stop1;Parent=g13221.t1;
OX031007.1_Pollenia_amentaria_genome_assembly,_chromosome:_2	AUGUSTUS	CDS	84778037	84778345	1	-	0	ID=g13221.t1.CDS1;Parent=g13221.t1;
OX031007.1_Pollenia_amentaria_genome_assembly,_chromosome:_2	AUGUSTUS	exon	84778037	84778345	.	-	.	ID=g13221.t1.exon1;Parent=g13221.t1;
OX031007.1_Pollenia_amentaria_genome_assembly,_chromosome:_2	AUGUSTUS	intron	84778346	84778410	1	-	.	ID=g13221.t1.intron1;Parent=g13221.t1;
OX031007.1_Pollenia_amentaria_genome_assembly,_chromosome:_2	AUGUSTUS	CDS	84778411	84779007	1	-	0	ID=g13221.t1.CDS2;Parent=g13221.t1;
OX031007.1_Pollenia_amentaria_genome_assembly,_chromosome:_2	AUGUSTUS	exon	84778411	84779007	.	-	.	ID=g13221.t1.exon2;Parent=g13221.t1;
OX031007.1_Pollenia_amentaria_genome_assembly,_chromosome:_2	AUGUSTUS	start_codon	84779005	84779007	.	-	0	ID=g13221.t1.start1;Parent=g13221.t1;
OX031007.1_Pollenia_amentaria_genome_assembly,_chromosome:_2	AUGUSTUS	gene	84812163	84813449	.	-	.	ID=g13222;
OX031007.1_Pollenia_amentaria_genome_assembly,_chromosome:_2	AUGUSTUS	mRNA	84812163	84813449	1	-	.	ID=g13222.t1;Parent=g13222;
OX031007.1_Pollenia_amentaria_genome_assembly,_chromosome:_2	AUGUSTUS	stop_codon	84812163	84812165	.	-	0	ID=g13222.t1.stop1;Parent=g13222.t1;
OX031007.1_Pollenia_amentaria_genome_assembly,_chromosome:_2	AUGUSTUS	CDS	84812163	84813449	1	-	0	ID=g13222.t1.CDS1;Parent=g13222.t1;
OX031007.1_Pollenia_amentaria_genome_assembly,_chromosome:_2	AUGUSTUS	exon	84812163	84813449	.	-	.	ID=g13222.t1.exon1;Parent=g13222.t1;
OX031007.1_Pollenia_amentaria_genome_assembly,_chromosome:_2	AUGUSTUS	start_codon	84813447	84813449	.	-	0	ID=g13222.t1.start1;Parent=g13222.t1;
OX031007.1_Pollenia_amentaria_genome_assembly,_chromosome:_2	AUGUSTUS	gene	84823106	84830395	.	+	.	ID=g13223;
OX031007.1_Pollenia_amentaria_genome_assembly,_chromosome:_2	AUGUSTUS	mRNA	84823106	84823528	1	+	.	ID=g13223.t1;Parent=g13223;
OX031007.1_Pollenia_amentaria_genome_assembly,_chromosome:_2	AUGUSTUS	start_codon	84823106	84823108	.	+	0	ID=g13223.t1.start1;Parent=g13223.t1;
OX031007.1_Pollenia_amentaria_genome_assembly,_chromosome:_2	AUGUSTUS	CDS	84823106	84823528	1	+	0	ID=g13223.t1.CDS1;Parent=g13223.t1;
OX031007.1_Pollenia_amentaria_genome_assembly,_chromosome:_2	AUGUSTUS	exon	84823106	84823528	.	+	.	ID=g13223.t1.exon1;Parent=g13223.t1;
OX031007.1_Pollenia_amentaria_genome_assembly,_chromosome:_2	AUGUSTUS	stop_codon	84823526	84823528	.	+	0	ID=g13223.t1.stop1;Parent=g13223.t1;
OX031007.1_Pollenia_amentaria_genome_assembly,_chromosome:_2	AUGUSTUS	mRNA	84823106	84830395	0.81	+	.	ID=g13223.t2;Parent=g13223;
OX031007.1_Pollenia_amentaria_genome_assembly,_chromosome:_2	AUGUSTUS	start_codon	84823106	84823108	.	+	0	ID=g13223.t2.start1;Parent=g13223.t2;
OX031007.1_Pollenia_amentaria_genome_assembly,_chromosome:_2	AUGUSTUS	CDS	84823106	84823300	0.82	+	0	ID=g13223.t2.CDS1;Parent=g13223.t2;
OX031007.1_Pollenia_amentaria_genome_assembly,_chromosome:_2	AUGUSTUS	exon	84823106	84823300	.	+	.	ID=g13223.t2.exon1;Parent=g13223.t2;
OX031007.1_Pollenia_amentaria_genome_assembly,_chromosome:_2	AUGUSTUS	intron	84823301	84830257	0.81	+	.	ID=g13223.t2.intron1;Parent=g13223.t2;
OX031007.1_Pollenia_amentaria_genome_assembly,_chromosome:_2	AUGUSTUS	CDS	84830258	84830395	0.99	+	0	ID=g13223.t2.CDS2;Parent=g13223.t2;
OX031007.1_Pollenia_amentaria_genome_assembly,_chromosome:_2	AUGUSTUS	exon	84830258	84830395	.	+	.	ID=g13223.t2.exon2;Parent=g13223.t2;
OX031007.1_Pollenia_amentaria_genome_assembly,_chromosome:_2	AUGUSTUS	stop_codon	84830393	84830395	.	+	0	ID=g13223.t2.stop1;Parent=g13223.t2;
OX031007.1_Pollenia_amentaria_genome_assembly,_chromosome:_2	AUGUSTUS	gene	84823756	84824697	.	+	.	ID=g13224;
OX031007.1_Pollenia_amentaria_genome_assembly,_chromosome:_2	AUGUSTUS	mRNA	84823756	84824697	0.99	+	.	ID=g13224.t1;Parent=g13224;
OX031007.1_Pollenia_amentaria_genome_assembly,_chromosome:_2	AUGUSTUS	start_codon	84823756	84823758	.	+	0	ID=g13224.t1.start1;Parent=g13224.t1;
OX031007.1_Pollenia_amentaria_genome_assembly,_chromosome:_2	AUGUSTUS	CDS	84823756	84824697	0.99	+	0	ID=g13224.t1.CDS1;Parent=g13224.t1;
OX031007.1_Pollenia_amentaria_genome_assembly,_chromosome:_2	AUGUSTUS	exon	84823756	84824697	.	+	.	ID=g13224.t1.exon1;Parent=g13224.t1;
OX031007.1_Pollenia_amentaria_genome_assembly,_chromosome:_2	AUGUSTUS	stop_codon	84824695	84824697	.	+	0	ID=g13224.t1.stop1;Parent=g13224.t1;
OX031007.1_Pollenia_amentaria_genome_assembly,_chromosome:_2	AUGUSTUS	gene	84837273	84838056	.	+	.	ID=g13225;
OX031007.1_Pollenia_amentaria_genome_assembly,_chromosome:_2	AUGUSTUS	mRNA	84837273	84838056	0.52	+	.	ID=g13225.t1;Parent=g13225;
OX031007.1_Pollenia_amentaria_genome_assembly,_chromosome:_2	AUGUSTUS	start_codon	84837273	84837275	.	+	0	ID=g13225.t1.start1;Parent=g13225.t1;
OX031007.1_Pollenia_amentaria_genome_assembly,_chromosome:_2	AUGUSTUS	CDS	84837273	84837320	0.52	+	0	ID=g13225.t1.CDS1;Parent=g13225.t1;
OX031007.1_Pollenia_amentaria_genome_assembly,_chromosome:_2	AUGUSTUS	exon	84837273	84837320	.	+	.	ID=g13225.t1.exon1;Parent=g13225.t1;
OX031007.1_Pollenia_amentaria_genome_assembly,_chromosome:_2	AUGUSTUS	intron	84837321	84837396	0.52	+	.	ID=g13225.t1.intron1;Parent=g13225.t1;
OX031007.1_Pollenia_amentaria_genome_assembly,_chromosome:_2	AUGUSTUS	CDS	84837397	84838056	0.52	+	0	ID=g13225.t1.CDS2;Parent=g13225.t1;
OX031007.1_Pollenia_amentaria_genome_assembly,_chromosome:_2	AUGUSTUS	exon	84837397	84838056	.	+	.	ID=g13225.t1.exon2;Parent=g13225.t1;
OX031007.1_Pollenia_amentaria_genome_assembly,_chromosome:_2	AUGUSTUS	stop_codon	84838054	84838056	.	+	0	ID=g13225.t1.stop1;Parent=g13225.t1;
OX031007.1_Pollenia_amentaria_genome_assembly,_chromosome:_2	AUGUSTUS	gene	84874554	84875524	.	+	.	ID=g13226;
OX031007.1_Pollenia_amentaria_genome_assembly,_chromosome:_2	AUGUSTUS	mRNA	84874554	84875524	1	+	.	ID=g13226.t1;Parent=g13226;
OX031007.1_Pollenia_amentaria_genome_assembly,_chromosome:_2	AUGUSTUS	start_codon	84874554	84874556	.	+	0	ID=g13226.t1.start1;Parent=g13226.t1;
OX031007.1_Pollenia_amentaria_genome_assembly,_chromosome:_2	AUGUSTUS	CDS	84874554	84875150	1	+	0	ID=g13226.t1.CDS1;Parent=g13226.t1;
OX031007.1_Pollenia_amentaria_genome_assembly,_chromosome:_2	AUGUSTUS	exon	84874554	84875150	.	+	.	ID=g13226.t1.exon1;Parent=g13226.t1;
OX031007.1_Pollenia_amentaria_genome_assembly,_chromosome:_2	AUGUSTUS	intron	84875151	84875215	1	+	.	ID=g13226.t1.intron1;Parent=g13226.t1;
OX031007.1_Pollenia_amentaria_genome_assembly,_chromosome:_2	AUGUSTUS	CDS	84875216	84875524	1	+	0	ID=g13226.t1.CDS2;Parent=g13226.t1;
OX031007.1_Pollenia_amentaria_genome_assembly,_chromosome:_2	AUGUSTUS	exon	84875216	84875524	.	+	.	ID=g13226.t1.exon2;Parent=g13226.t1;
OX031007.1_Pollenia_amentaria_genome_assembly,_chromosome:_2	AUGUSTUS	stop_codon	84875522	84875524	.	+	0	ID=g13226.t1.stop1;Parent=g13226.t1;
OX031007.1_Pollenia_amentaria_genome_assembly,_chromosome:_2	AUGUSTUS	gene	84887454	84888047	.	-	.	ID=g13227;
OX031007.1_Pollenia_amentaria_genome_assembly,_chromosome:_2	AUGUSTUS	mRNA	84887454	84888047	1	-	.	ID=g13227.t1;Parent=g13227;
OX031007.1_Pollenia_amentaria_genome_assembly,_chromosome:_2	AUGUSTUS	stop_codon	84887454	84887456	.	-	0	ID=g13227.t1.stop1;Parent=g13227.t1;
OX031007.1_Pollenia_amentaria_genome_assembly,_chromosome:_2	AUGUSTUS	CDS	84887454	84888047	1	-	0	ID=g13227.t1.CDS1;Parent=g13227.t1;
OX031007.1_Pollenia_amentaria_genome_assembly,_chromosome:_2	AUGUSTUS	exon	84887454	84888047	.	-	.	ID=g13227.t1.exon1;Parent=g13227.t1;
OX031007.1_Pollenia_amentaria_genome_assembly,_chromosome:_2	AUGUSTUS	start_codon	84888045	84888047	.	-	0	ID=g13227.t1.start1;Parent=g13227.t1;
OX031007.1_Pollenia_amentaria_genome_assembly,_chromosome:_2	AUGUSTUS	gene	84899142	84904784	.	+	.	ID=g13228;
OX031007.1_Pollenia_amentaria_genome_assembly,_chromosome:_2	AUGUSTUS	mRNA	84899142	84904784	0.8	+	.	ID=g13228.t1;Parent=g13228;
OX031007.1_Pollenia_amentaria_genome_assembly,_chromosome:_2	AUGUSTUS	start_codon	84899142	84899144	.	+	0	ID=g13228.t1.start1;Parent=g13228.t1;
OX031007.1_Pollenia_amentaria_genome_assembly,_chromosome:_2	AUGUSTUS	CDS	84899142	84904784	0.8	+	0	ID=g13228.t1.CDS1;Parent=g13228.t1;
OX031007.1_Pollenia_amentaria_genome_assembly,_chromosome:_2	AUGUSTUS	exon	84899142	84904784	.	+	.	ID=g13228.t1.exon1;Parent=g13228.t1;
OX031007.1_Pollenia_amentaria_genome_assembly,_chromosome:_2	AUGUSTUS	stop_codon	84904782	84904784	.	+	0	ID=g13228.t1.stop1;Parent=g13228.t1;
OX031007.1_Pollenia_amentaria_genome_assembly,_chromosome:_2	AUGUSTUS	mRNA	84899142	84901569	0.13	+	.	ID=g13228.t2;Parent=g13228;
OX031007.1_Pollenia_amentaria_genome_assembly,_chromosome:_2	AUGUSTUS	start_codon	84899142	84899144	.	+	0	ID=g13228.t2.start1;Parent=g13228.t2;
OX031007.1_Pollenia_amentaria_genome_assembly,_chromosome:_2	AUGUSTUS	CDS	84899142	84899957	0.6	+	0	ID=g13228.t2.CDS1;Parent=g13228.t2;
OX031007.1_Pollenia_amentaria_genome_assembly,_chromosome:_2	AUGUSTUS	exon	84899142	84899957	.	+	.	ID=g13228.t2.exon1;Parent=g13228.t2;
OX031007.1_Pollenia_amentaria_genome_assembly,_chromosome:_2	AUGUSTUS	intron	84899958	84901548	0.16	+	.	ID=g13228.t2.intron1;Parent=g13228.t2;
OX031007.1_Pollenia_amentaria_genome_assembly,_chromosome:_2	AUGUSTUS	CDS	84901549	84901569	0.17	+	0	ID=g13228.t2.CDS2;Parent=g13228.t2;
OX031007.1_Pollenia_amentaria_genome_assembly,_chromosome:_2	AUGUSTUS	exon	84901549	84901569	.	+	.	ID=g13228.t2.exon2;Parent=g13228.t2;
OX031007.1_Pollenia_amentaria_genome_assembly,_chromosome:_2	AUGUSTUS	stop_codon	84901567	84901569	.	+	0	ID=g13228.t2.stop1;Parent=g13228.t2;
OX031007.1_Pollenia_amentaria_genome_assembly,_chromosome:_2	AUGUSTUS	gene	84904951	84905828	.	+	.	ID=g13229;
OX031007.1_Pollenia_amentaria_genome_assembly,_chromosome:_2	AUGUSTUS	mRNA	84904951	84905828	0.45	+	.	ID=g13229.t1;Parent=g13229;
OX031007.1_Pollenia_amentaria_genome_assembly,_chromosome:_2	AUGUSTUS	start_codon	84904951	84904953	.	+	0	ID=g13229.t1.start1;Parent=g13229.t1;
OX031007.1_Pollenia_amentaria_genome_assembly,_chromosome:_2	AUGUSTUS	CDS	84904951	84905725	0.7	+	0	ID=g13229.t1.CDS1;Parent=g13229.t1;
OX031007.1_Pollenia_amentaria_genome_assembly,_chromosome:_2	AUGUSTUS	exon	84904951	84905725	.	+	.	ID=g13229.t1.exon1;Parent=g13229.t1;
OX031007.1_Pollenia_amentaria_genome_assembly,_chromosome:_2	AUGUSTUS	intron	84905726	84905793	0.53	+	.	ID=g13229.t1.intron1;Parent=g13229.t1;
OX031007.1_Pollenia_amentaria_genome_assembly,_chromosome:_2	AUGUSTUS	CDS	84905794	84905828	0.53	+	2	ID=g13229.t1.CDS2;Parent=g13229.t1;
OX031007.1_Pollenia_amentaria_genome_assembly,_chromosome:_2	AUGUSTUS	exon	84905794	84905828	.	+	.	ID=g13229.t1.exon2;Parent=g13229.t1;
OX031007.1_Pollenia_amentaria_genome_assembly,_chromosome:_2	AUGUSTUS	stop_codon	84905826	84905828	.	+	0	ID=g13229.t1.stop1;Parent=g13229.t1;
OX031007.1_Pollenia_amentaria_genome_assembly,_chromosome:_2	AUGUSTUS	gene	84907366	84907773	.	-	.	ID=g13230;
OX031007.1_Pollenia_amentaria_genome_assembly,_chromosome:_2	AUGUSTUS	mRNA	84907366	84907773	1	-	.	ID=g13230.t1;Parent=g13230;
OX031007.1_Pollenia_amentaria_genome_assembly,_chromosome:_2	AUGUSTUS	stop_codon	84907366	84907368	.	-	0	ID=g13230.t1.stop1;Parent=g13230.t1;
OX031007.1_Pollenia_amentaria_genome_assembly,_chromosome:_2	AUGUSTUS	CDS	84907366	84907773	1	-	0	ID=g13230.t1.CDS1;Parent=g13230.t1;
OX031007.1_Pollenia_amentaria_genome_assembly,_chromosome:_2	AUGUSTUS	exon	84907366	84907773	.	-	.	ID=g13230.t1.exon1;Parent=g13230.t1;
OX031007.1_Pollenia_amentaria_genome_assembly,_chromosome:_2	AUGUSTUS	start_codon	84907771	84907773	.	-	0	ID=g13230.t1.start1;Parent=g13230.t1;
OX031007.1_Pollenia_amentaria_genome_assembly,_chromosome:_2	AUGUSTUS	gene	84917407	84918012	.	-	.	ID=g13231;
OX031007.1_Pollenia_amentaria_genome_assembly,_chromosome:_2	AUGUSTUS	mRNA	84917407	84918012	1	-	.	ID=g13231.t1;Parent=g13231;
OX031007.1_Pollenia_amentaria_genome_assembly,_chromosome:_2	AUGUSTUS	stop_codon	84917407	84917409	.	-	0	ID=g13231.t1.stop1;Parent=g13231.t1;
OX031007.1_Pollenia_amentaria_genome_assembly,_chromosome:_2	AUGUSTUS	CDS	84917407	84918012	1	-	0	ID=g13231.t1.CDS1;Parent=g13231.t1;
OX031007.1_Pollenia_amentaria_genome_assembly,_chromosome:_2	AUGUSTUS	exon	84917407	84918012	.	-	.	ID=g13231.t1.exon1;Parent=g13231.t1;
OX031007.1_Pollenia_amentaria_genome_assembly,_chromosome:_2	AUGUSTUS	start_codon	84918010	84918012	.	-	0	ID=g13231.t1.start1;Parent=g13231.t1;
OX031007.1_Pollenia_amentaria_genome_assembly,_chromosome:_2	AUGUSTUS	gene	84920868	84922211	.	+	.	ID=g13232;
OX031007.1_Pollenia_amentaria_genome_assembly,_chromosome:_2	AUGUSTUS	mRNA	84920868	84922211	0.87	+	.	ID=g13232.t1;Parent=g13232;
OX031007.1_Pollenia_amentaria_genome_assembly,_chromosome:_2	AUGUSTUS	start_codon	84920868	84920870	.	+	0	ID=g13232.t1.start1;Parent=g13232.t1;
OX031007.1_Pollenia_amentaria_genome_assembly,_chromosome:_2	AUGUSTUS	CDS	84920868	84921166	0.89	+	0	ID=g13232.t1.CDS1;Parent=g13232.t1;
OX031007.1_Pollenia_amentaria_genome_assembly,_chromosome:_2	AUGUSTUS	exon	84920868	84921166	.	+	.	ID=g13232.t1.exon1;Parent=g13232.t1;
OX031007.1_Pollenia_amentaria_genome_assembly,_chromosome:_2	AUGUSTUS	intron	84921167	84921604	0.88	+	.	ID=g13232.t1.intron1;Parent=g13232.t1;
OX031007.1_Pollenia_amentaria_genome_assembly,_chromosome:_2	AUGUSTUS	CDS	84921605	84922211	0.87	+	1	ID=g13232.t1.CDS2;Parent=g13232.t1;
OX031007.1_Pollenia_amentaria_genome_assembly,_chromosome:_2	AUGUSTUS	exon	84921605	84922211	.	+	.	ID=g13232.t1.exon2;Parent=g13232.t1;
OX031007.1_Pollenia_amentaria_genome_assembly,_chromosome:_2	AUGUSTUS	stop_codon	84922209	84922211	.	+	0	ID=g13232.t1.stop1;Parent=g13232.t1;
OX031007.1_Pollenia_amentaria_genome_assembly,_chromosome:_2	AUGUSTUS	gene	84922454	84925250	.	+	.	ID=g13233;
OX031007.1_Pollenia_amentaria_genome_assembly,_chromosome:_2	AUGUSTUS	mRNA	84922454	84925250	0.7	+	.	ID=g13233.t1;Parent=g13233;
OX031007.1_Pollenia_amentaria_genome_assembly,_chromosome:_2	AUGUSTUS	start_codon	84922454	84922456	.	+	0	ID=g13233.t1.start1;Parent=g13233.t1;
OX031007.1_Pollenia_amentaria_genome_assembly,_chromosome:_2	AUGUSTUS	CDS	84922454	84922681	0.84	+	0	ID=g13233.t1.CDS1;Parent=g13233.t1;
OX031007.1_Pollenia_amentaria_genome_assembly,_chromosome:_2	AUGUSTUS	exon	84922454	84922681	.	+	.	ID=g13233.t1.exon1;Parent=g13233.t1;
OX031007.1_Pollenia_amentaria_genome_assembly,_chromosome:_2	AUGUSTUS	intron	84922682	84925235	0.7	+	.	ID=g13233.t1.intron1;Parent=g13233.t1;
OX031007.1_Pollenia_amentaria_genome_assembly,_chromosome:_2	AUGUSTUS	CDS	84925236	84925250	0.71	+	0	ID=g13233.t1.CDS2;Parent=g13233.t1;
OX031007.1_Pollenia_amentaria_genome_assembly,_chromosome:_2	AUGUSTUS	exon	84925236	84925250	.	+	.	ID=g13233.t1.exon2;Parent=g13233.t1;
OX031007.1_Pollenia_amentaria_genome_assembly,_chromosome:_2	AUGUSTUS	stop_codon	84925248	84925250	.	+	0	ID=g13233.t1.stop1;Parent=g13233.t1;
OX031007.1_Pollenia_amentaria_genome_assembly,_chromosome:_2	AUGUSTUS	mRNA	84922454	84925250	0.71	+	.	ID=g13233.t2;Parent=g13233;
OX031007.1_Pollenia_amentaria_genome_assembly,_chromosome:_2	AUGUSTUS	start_codon	84922454	84922456	.	+	0	ID=g13233.t2.start1;Parent=g13233.t2;
OX031007.1_Pollenia_amentaria_genome_assembly,_chromosome:_2	AUGUSTUS	CDS	84922454	84925081	0.92	+	0	ID=g13233.t2.CDS1;Parent=g13233.t2;
OX031007.1_Pollenia_amentaria_genome_assembly,_chromosome:_2	AUGUSTUS	exon	84922454	84925081	.	+	.	ID=g13233.t2.exon1;Parent=g13233.t2;
OX031007.1_Pollenia_amentaria_genome_assembly,_chromosome:_2	AUGUSTUS	intron	84925082	84925145	0.75	+	.	ID=g13233.t2.intron1;Parent=g13233.t2;
OX031007.1_Pollenia_amentaria_genome_assembly,_chromosome:_2	AUGUSTUS	CDS	84925146	84925250	0.75	+	0	ID=g13233.t2.CDS2;Parent=g13233.t2;
OX031007.1_Pollenia_amentaria_genome_assembly,_chromosome:_2	AUGUSTUS	exon	84925146	84925250	.	+	.	ID=g13233.t2.exon2;Parent=g13233.t2;
OX031007.1_Pollenia_amentaria_genome_assembly,_chromosome:_2	AUGUSTUS	stop_codon	84925248	84925250	.	+	0	ID=g13233.t2.stop1;Parent=g13233.t2;
OX031007.1_Pollenia_amentaria_genome_assembly,_chromosome:_2	AUGUSTUS	gene	84931267	84950782	.	-	.	ID=g13234;
OX031007.1_Pollenia_amentaria_genome_assembly,_chromosome:_2	AUGUSTUS	mRNA	84949913	84950644	0.8	-	.	ID=g13234.t1;Parent=g13234;
OX031007.1_Pollenia_amentaria_genome_assembly,_chromosome:_2	AUGUSTUS	stop_codon	84949913	84949915	.	-	0	ID=g13234.t1.stop1;Parent=g13234.t1;
OX031007.1_Pollenia_amentaria_genome_assembly,_chromosome:_2	AUGUSTUS	CDS	84949913	84950644	0.8	-	0	ID=g13234.t1.CDS1;Parent=g13234.t1;
OX031007.1_Pollenia_amentaria_genome_assembly,_chromosome:_2	AUGUSTUS	exon	84949913	84950644	.	-	.	ID=g13234.t1.exon1;Parent=g13234.t1;
OX031007.1_Pollenia_amentaria_genome_assembly,_chromosome:_2	AUGUSTUS	start_codon	84950642	84950644	.	-	0	ID=g13234.t1.start1;Parent=g13234.t1;
OX031007.1_Pollenia_amentaria_genome_assembly,_chromosome:_2	AUGUSTUS	mRNA	84931267	84950644	0.04	-	.	ID=g13234.t2;Parent=g13234;
OX031007.1_Pollenia_amentaria_genome_assembly,_chromosome:_2	AUGUSTUS	stop_codon	84931267	84931269	.	-	0	ID=g13234.t2.stop1;Parent=g13234.t2;
OX031007.1_Pollenia_amentaria_genome_assembly,_chromosome:_2	AUGUSTUS	CDS	84931267	84931373	0.31	-	2	ID=g13234.t2.CDS1;Parent=g13234.t2;
OX031007.1_Pollenia_amentaria_genome_assembly,_chromosome:_2	AUGUSTUS	exon	84931267	84931373	.	-	.	ID=g13234.t2.exon1;Parent=g13234.t2;
OX031007.1_Pollenia_amentaria_genome_assembly,_chromosome:_2	AUGUSTUS	intron	84931374	84931850	0.29	-	.	ID=g13234.t2.intron1;Parent=g13234.t2;
OX031007.1_Pollenia_amentaria_genome_assembly,_chromosome:_2	AUGUSTUS	CDS	84931851	84932597	0.25	-	2	ID=g13234.t2.CDS2;Parent=g13234.t2;
OX031007.1_Pollenia_amentaria_genome_assembly,_chromosome:_2	AUGUSTUS	exon	84931851	84932597	.	-	.	ID=g13234.t2.exon2;Parent=g13234.t2;
OX031007.1_Pollenia_amentaria_genome_assembly,_chromosome:_2	AUGUSTUS	intron	84932598	84933149	0.33	-	.	ID=g13234.t2.intron2;Parent=g13234.t2;
OX031007.1_Pollenia_amentaria_genome_assembly,_chromosome:_2	AUGUSTUS	CDS	84933150	84933383	0.73	-	2	ID=g13234.t2.CDS3;Parent=g13234.t2;
OX031007.1_Pollenia_amentaria_genome_assembly,_chromosome:_2	AUGUSTUS	exon	84933150	84933383	.	-	.	ID=g13234.t2.exon3;Parent=g13234.t2;
OX031007.1_Pollenia_amentaria_genome_assembly,_chromosome:_2	AUGUSTUS	intron	84933384	84950346	0.39	-	.	ID=g13234.t2.intron3;Parent=g13234.t2;
OX031007.1_Pollenia_amentaria_genome_assembly,_chromosome:_2	AUGUSTUS	CDS	84950347	84950644	0.38	-	0	ID=g13234.t2.CDS4;Parent=g13234.t2;
OX031007.1_Pollenia_amentaria_genome_assembly,_chromosome:_2	AUGUSTUS	exon	84950347	84950644	.	-	.	ID=g13234.t2.exon4;Parent=g13234.t2;
OX031007.1_Pollenia_amentaria_genome_assembly,_chromosome:_2	AUGUSTUS	start_codon	84950642	84950644	.	-	0	ID=g13234.t2.start1;Parent=g13234.t2;
OX031007.1_Pollenia_amentaria_genome_assembly,_chromosome:_2	AUGUSTUS	mRNA	84949913	84950782	0.54	-	.	ID=g13234.t3;Parent=g13234;
OX031007.1_Pollenia_amentaria_genome_assembly,_chromosome:_2	AUGUSTUS	stop_codon	84949913	84949915	.	-	0	ID=g13234.t3.stop1;Parent=g13234.t3;
OX031007.1_Pollenia_amentaria_genome_assembly,_chromosome:_2	AUGUSTUS	CDS	84949913	84950782	0.54	-	0	ID=g13234.t3.CDS1;Parent=g13234.t3;
OX031007.1_Pollenia_amentaria_genome_assembly,_chromosome:_2	AUGUSTUS	exon	84949913	84950782	.	-	.	ID=g13234.t3.exon1;Parent=g13234.t3;
OX031007.1_Pollenia_amentaria_genome_assembly,_chromosome:_2	AUGUSTUS	start_codon	84950780	84950782	.	-	0	ID=g13234.t3.start1;Parent=g13234.t3;
OX031007.1_Pollenia_amentaria_genome_assembly,_chromosome:_2	AUGUSTUS	gene	84932363	84932638	.	+	.	ID=g13235;
OX031007.1_Pollenia_amentaria_genome_assembly,_chromosome:_2	AUGUSTUS	mRNA	84932363	84932638	0.19	+	.	ID=g13235.t1;Parent=g13235;
OX031007.1_Pollenia_amentaria_genome_assembly,_chromosome:_2	AUGUSTUS	start_codon	84932363	84932365	.	+	0	ID=g13235.t1.start1;Parent=g13235.t1;
OX031007.1_Pollenia_amentaria_genome_assembly,_chromosome:_2	AUGUSTUS	CDS	84932363	84932638	0.19	+	0	ID=g13235.t1.CDS1;Parent=g13235.t1;
OX031007.1_Pollenia_amentaria_genome_assembly,_chromosome:_2	AUGUSTUS	exon	84932363	84932638	.	+	.	ID=g13235.t1.exon1;Parent=g13235.t1;
OX031007.1_Pollenia_amentaria_genome_assembly,_chromosome:_2	AUGUSTUS	stop_codon	84932636	84932638	.	+	0	ID=g13235.t1.stop1;Parent=g13235.t1;
OX031007.1_Pollenia_amentaria_genome_assembly,_chromosome:_2	AUGUSTUS	gene	84973359	84976985	.	-	.	ID=g13236;
OX031007.1_Pollenia_amentaria_genome_assembly,_chromosome:_2	AUGUSTUS	mRNA	84973359	84976985	0.72	-	.	ID=g13236.t1;Parent=g13236;
OX031007.1_Pollenia_amentaria_genome_assembly,_chromosome:_2	AUGUSTUS	stop_codon	84973359	84973361	.	-	0	ID=g13236.t1.stop1;Parent=g13236.t1;
OX031007.1_Pollenia_amentaria_genome_assembly,_chromosome:_2	AUGUSTUS	CDS	84973359	84973414	0.95	-	2	ID=g13236.t1.CDS1;Parent=g13236.t1;
OX031007.1_Pollenia_amentaria_genome_assembly,_chromosome:_2	AUGUSTUS	exon	84973359	84973414	.	-	.	ID=g13236.t1.exon1;Parent=g13236.t1;
OX031007.1_Pollenia_amentaria_genome_assembly,_chromosome:_2	AUGUSTUS	intron	84973415	84976489	0.73	-	.	ID=g13236.t1.intron1;Parent=g13236.t1;
OX031007.1_Pollenia_amentaria_genome_assembly,_chromosome:_2	AUGUSTUS	CDS	84976490	84976985	0.72	-	0	ID=g13236.t1.CDS2;Parent=g13236.t1;
OX031007.1_Pollenia_amentaria_genome_assembly,_chromosome:_2	AUGUSTUS	exon	84976490	84976985	.	-	.	ID=g13236.t1.exon2;Parent=g13236.t1;
OX031007.1_Pollenia_amentaria_genome_assembly,_chromosome:_2	AUGUSTUS	start_codon	84976983	84976985	.	-	0	ID=g13236.t1.start1;Parent=g13236.t1;
OX031007.1_Pollenia_amentaria_genome_assembly,_chromosome:_2	AUGUSTUS	gene	84990906	84994148	.	-	.	ID=g13237;
OX031007.1_Pollenia_amentaria_genome_assembly,_chromosome:_2	AUGUSTUS	mRNA	84990906	84994148	0.89	-	.	ID=g13237.t1;Parent=g13237;
OX031007.1_Pollenia_amentaria_genome_assembly,_chromosome:_2	AUGUSTUS	stop_codon	84990906	84990908	.	-	0	ID=g13237.t1.stop1;Parent=g13237.t1;
OX031007.1_Pollenia_amentaria_genome_assembly,_chromosome:_2	AUGUSTUS	CDS	84990906	84994148	0.89	-	0	ID=g13237.t1.CDS1;Parent=g13237.t1;
OX031007.1_Pollenia_amentaria_genome_assembly,_chromosome:_2	AUGUSTUS	exon	84990906	84994148	.	-	.	ID=g13237.t1.exon1;Parent=g13237.t1;
OX031007.1_Pollenia_amentaria_genome_assembly,_chromosome:_2	AUGUSTUS	start_codon	84994146	84994148	.	-	0	ID=g13237.t1.start1;Parent=g13237.t1;
OX031007.1_Pollenia_amentaria_genome_assembly,_chromosome:_2	AUGUSTUS	gene	84994187	84995344	.	-	.	ID=g13238;
OX031007.1_Pollenia_amentaria_genome_assembly,_chromosome:_2	AUGUSTUS	mRNA	84994187	84995344	1	-	.	ID=g13238.t1;Parent=g13238;
OX031007.1_Pollenia_amentaria_genome_assembly,_chromosome:_2	AUGUSTUS	stop_codon	84994187	84994189	.	-	0	ID=g13238.t1.stop1;Parent=g13238.t1;
OX031007.1_Pollenia_amentaria_genome_assembly,_chromosome:_2	AUGUSTUS	CDS	84994187	84995344	1	-	0	ID=g13238.t1.CDS1;Parent=g13238.t1;
OX031007.1_Pollenia_amentaria_genome_assembly,_chromosome:_2	AUGUSTUS	exon	84994187	84995344	.	-	.	ID=g13238.t1.exon1;Parent=g13238.t1;
OX031007.1_Pollenia_amentaria_genome_assembly,_chromosome:_2	AUGUSTUS	start_codon	84995342	84995344	.	-	0	ID=g13238.t1.start1;Parent=g13238.t1;
OX031007.1_Pollenia_amentaria_genome_assembly,_chromosome:_2	AUGUSTUS	gene	85031259	85032163	.	-	.	ID=g13239;
OX031007.1_Pollenia_amentaria_genome_assembly,_chromosome:_2	AUGUSTUS	mRNA	85031493	85032163	0.88	-	.	ID=g13239.t1;Parent=g13239;
OX031007.1_Pollenia_amentaria_genome_assembly,_chromosome:_2	AUGUSTUS	stop_codon	85031493	85031495	.	-	0	ID=g13239.t1.stop1;Parent=g13239.t1;
OX031007.1_Pollenia_amentaria_genome_assembly,_chromosome:_2	AUGUSTUS	CDS	85031493	85031961	0.98	-	1	ID=g13239.t1.CDS1;Parent=g13239.t1;
OX031007.1_Pollenia_amentaria_genome_assembly,_chromosome:_2	AUGUSTUS	exon	85031493	85031961	.	-	.	ID=g13239.t1.exon1;Parent=g13239.t1;
OX031007.1_Pollenia_amentaria_genome_assembly,_chromosome:_2	AUGUSTUS	intron	85031962	85032026	0.88	-	.	ID=g13239.t1.intron1;Parent=g13239.t1;
OX031007.1_Pollenia_amentaria_genome_assembly,_chromosome:_2	AUGUSTUS	CDS	85032027	85032163	0.88	-	0	ID=g13239.t1.CDS2;Parent=g13239.t1;
OX031007.1_Pollenia_amentaria_genome_assembly,_chromosome:_2	AUGUSTUS	exon	85032027	85032163	.	-	.	ID=g13239.t1.exon2;Parent=g13239.t1;
OX031007.1_Pollenia_amentaria_genome_assembly,_chromosome:_2	AUGUSTUS	start_codon	85032161	85032163	.	-	0	ID=g13239.t1.start1;Parent=g13239.t1;
OX031007.1_Pollenia_amentaria_genome_assembly,_chromosome:_2	AUGUSTUS	mRNA	85031259	85032163	0.67	-	.	ID=g13239.t2;Parent=g13239;
OX031007.1_Pollenia_amentaria_genome_assembly,_chromosome:_2	AUGUSTUS	stop_codon	85031259	85031261	.	-	0	ID=g13239.t2.stop1;Parent=g13239.t2;
OX031007.1_Pollenia_amentaria_genome_assembly,_chromosome:_2	AUGUSTUS	CDS	85031259	85031443	0.99	-	2	ID=g13239.t2.CDS1;Parent=g13239.t2;
OX031007.1_Pollenia_amentaria_genome_assembly,_chromosome:_2	AUGUSTUS	exon	85031259	85031443	.	-	.	ID=g13239.t2.exon1;Parent=g13239.t2;
OX031007.1_Pollenia_amentaria_genome_assembly,_chromosome:_2	AUGUSTUS	intron	85031444	85031521	0.81	-	.	ID=g13239.t2.intron1;Parent=g13239.t2;
OX031007.1_Pollenia_amentaria_genome_assembly,_chromosome:_2	AUGUSTUS	CDS	85031522	85031961	0.75	-	1	ID=g13239.t2.CDS2;Parent=g13239.t2;
OX031007.1_Pollenia_amentaria_genome_assembly,_chromosome:_2	AUGUSTUS	exon	85031522	85031961	.	-	.	ID=g13239.t2.exon2;Parent=g13239.t2;
OX031007.1_Pollenia_amentaria_genome_assembly,_chromosome:_2	AUGUSTUS	intron	85031962	85032026	0.84	-	.	ID=g13239.t2.intron2;Parent=g13239.t2;
OX031007.1_Pollenia_amentaria_genome_assembly,_chromosome:_2	AUGUSTUS	CDS	85032027	85032163	0.84	-	0	ID=g13239.t2.CDS3;Parent=g13239.t2;
OX031007.1_Pollenia_amentaria_genome_assembly,_chromosome:_2	AUGUSTUS	exon	85032027	85032163	.	-	.	ID=g13239.t2.exon3;Parent=g13239.t2;
OX031007.1_Pollenia_amentaria_genome_assembly,_chromosome:_2	AUGUSTUS	start_codon	85032161	85032163	.	-	0	ID=g13239.t2.start1;Parent=g13239.t2;
OX031007.1_Pollenia_amentaria_genome_assembly,_chromosome:_2	AUGUSTUS	gene	85041144	85043958	.	-	.	ID=g13240;
OX031007.1_Pollenia_amentaria_genome_assembly,_chromosome:_2	AUGUSTUS	mRNA	85041144	85043958	0.53	-	.	ID=g13240.t1;Parent=g13240;
OX031007.1_Pollenia_amentaria_genome_assembly,_chromosome:_2	AUGUSTUS	stop_codon	85041144	85041146	.	-	0	ID=g13240.t1.stop1;Parent=g13240.t1;
OX031007.1_Pollenia_amentaria_genome_assembly,_chromosome:_2	AUGUSTUS	CDS	85041144	85041466	0.85	-	2	ID=g13240.t1.CDS1;Parent=g13240.t1;
OX031007.1_Pollenia_amentaria_genome_assembly,_chromosome:_2	AUGUSTUS	exon	85041144	85041466	.	-	.	ID=g13240.t1.exon1;Parent=g13240.t1;
OX031007.1_Pollenia_amentaria_genome_assembly,_chromosome:_2	AUGUSTUS	intron	85041467	85042472	0.53	-	.	ID=g13240.t1.intron1;Parent=g13240.t1;
OX031007.1_Pollenia_amentaria_genome_assembly,_chromosome:_2	AUGUSTUS	CDS	85042473	85043958	0.66	-	0	ID=g13240.t1.CDS2;Parent=g13240.t1;
OX031007.1_Pollenia_amentaria_genome_assembly,_chromosome:_2	AUGUSTUS	exon	85042473	85043958	.	-	.	ID=g13240.t1.exon2;Parent=g13240.t1;
OX031007.1_Pollenia_amentaria_genome_assembly,_chromosome:_2	AUGUSTUS	start_codon	85043956	85043958	.	-	0	ID=g13240.t1.start1;Parent=g13240.t1;
OX031007.1_Pollenia_amentaria_genome_assembly,_chromosome:_2	AUGUSTUS	gene	85083252	85084522	.	+	.	ID=g13241;
OX031007.1_Pollenia_amentaria_genome_assembly,_chromosome:_2	AUGUSTUS	mRNA	85083252	85084522	0.61	+	.	ID=g13241.t1;Parent=g13241;
OX031007.1_Pollenia_amentaria_genome_assembly,_chromosome:_2	AUGUSTUS	start_codon	85083252	85083254	.	+	0	ID=g13241.t1.start1;Parent=g13241.t1;
OX031007.1_Pollenia_amentaria_genome_assembly,_chromosome:_2	AUGUSTUS	CDS	85083252	85083260	0.97	+	0	ID=g13241.t1.CDS1;Parent=g13241.t1;
OX031007.1_Pollenia_amentaria_genome_assembly,_chromosome:_2	AUGUSTUS	exon	85083252	85083260	.	+	.	ID=g13241.t1.exon1;Parent=g13241.t1;
OX031007.1_Pollenia_amentaria_genome_assembly,_chromosome:_2	AUGUSTUS	intron	85083261	85083600	0.97	+	.	ID=g13241.t1.intron1;Parent=g13241.t1;
OX031007.1_Pollenia_amentaria_genome_assembly,_chromosome:_2	AUGUSTUS	CDS	85083601	85083991	0.98	+	0	ID=g13241.t1.CDS2;Parent=g13241.t1;
OX031007.1_Pollenia_amentaria_genome_assembly,_chromosome:_2	AUGUSTUS	exon	85083601	85083991	.	+	.	ID=g13241.t1.exon2;Parent=g13241.t1;
OX031007.1_Pollenia_amentaria_genome_assembly,_chromosome:_2	AUGUSTUS	intron	85083992	85084148	0.63	+	.	ID=g13241.t1.intron2;Parent=g13241.t1;
OX031007.1_Pollenia_amentaria_genome_assembly,_chromosome:_2	AUGUSTUS	CDS	85084149	85084522	0.64	+	2	ID=g13241.t1.CDS3;Parent=g13241.t1;
OX031007.1_Pollenia_amentaria_genome_assembly,_chromosome:_2	AUGUSTUS	exon	85084149	85084522	.	+	.	ID=g13241.t1.exon3;Parent=g13241.t1;
OX031007.1_Pollenia_amentaria_genome_assembly,_chromosome:_2	AUGUSTUS	stop_codon	85084520	85084522	.	+	0	ID=g13241.t1.stop1;Parent=g13241.t1;
OX031007.1_Pollenia_amentaria_genome_assembly,_chromosome:_2	AUGUSTUS	gene	85085315	85085602	.	+	.	ID=g13242;
OX031007.1_Pollenia_amentaria_genome_assembly,_chromosome:_2	AUGUSTUS	mRNA	85085315	85085602	0.73	+	.	ID=g13242.t1;Parent=g13242;
OX031007.1_Pollenia_amentaria_genome_assembly,_chromosome:_2	AUGUSTUS	start_codon	85085315	85085317	.	+	0	ID=g13242.t1.start1;Parent=g13242.t1;
OX031007.1_Pollenia_amentaria_genome_assembly,_chromosome:_2	AUGUSTUS	CDS	85085315	85085602	0.73	+	0	ID=g13242.t1.CDS1;Parent=g13242.t1;
OX031007.1_Pollenia_amentaria_genome_assembly,_chromosome:_2	AUGUSTUS	exon	85085315	85085602	.	+	.	ID=g13242.t1.exon1;Parent=g13242.t1;
OX031007.1_Pollenia_amentaria_genome_assembly,_chromosome:_2	AUGUSTUS	stop_codon	85085600	85085602	.	+	0	ID=g13242.t1.stop1;Parent=g13242.t1;
OX031007.1_Pollenia_amentaria_genome_assembly,_chromosome:_2	AUGUSTUS	gene	85086015	85086314	.	+	.	ID=g13243;
OX031007.1_Pollenia_amentaria_genome_assembly,_chromosome:_2	AUGUSTUS	mRNA	85086015	85086314	0.23	+	.	ID=g13243.t1;Parent=g13243;
OX031007.1_Pollenia_amentaria_genome_assembly,_chromosome:_2	AUGUSTUS	start_codon	85086015	85086017	.	+	0	ID=g13243.t1.start1;Parent=g13243.t1;
OX031007.1_Pollenia_amentaria_genome_assembly,_chromosome:_2	AUGUSTUS	CDS	85086015	85086133	0.23	+	0	ID=g13243.t1.CDS1;Parent=g13243.t1;
OX031007.1_Pollenia_amentaria_genome_assembly,_chromosome:_2	AUGUSTUS	exon	85086015	85086133	.	+	.	ID=g13243.t1.exon1;Parent=g13243.t1;
OX031007.1_Pollenia_amentaria_genome_assembly,_chromosome:_2	AUGUSTUS	intron	85086134	85086193	0.23	+	.	ID=g13243.t1.intron1;Parent=g13243.t1;
OX031007.1_Pollenia_amentaria_genome_assembly,_chromosome:_2	AUGUSTUS	CDS	85086194	85086314	0.23	+	1	ID=g13243.t1.CDS2;Parent=g13243.t1;
OX031007.1_Pollenia_amentaria_genome_assembly,_chromosome:_2	AUGUSTUS	exon	85086194	85086314	.	+	.	ID=g13243.t1.exon2;Parent=g13243.t1;
OX031007.1_Pollenia_amentaria_genome_assembly,_chromosome:_2	AUGUSTUS	stop_codon	85086312	85086314	.	+	0	ID=g13243.t1.stop1;Parent=g13243.t1;
OX031007.1_Pollenia_amentaria_genome_assembly,_chromosome:_2	AUGUSTUS	gene	85088716	85089272	.	+	.	ID=g13244;
OX031007.1_Pollenia_amentaria_genome_assembly,_chromosome:_2	AUGUSTUS	mRNA	85088716	85089272	0.32	+	.	ID=g13244.t1;Parent=g13244;
OX031007.1_Pollenia_amentaria_genome_assembly,_chromosome:_2	AUGUSTUS	start_codon	85088716	85088718	.	+	0	ID=g13244.t1.start1;Parent=g13244.t1;
OX031007.1_Pollenia_amentaria_genome_assembly,_chromosome:_2	AUGUSTUS	CDS	85088716	85088961	0.32	+	0	ID=g13244.t1.CDS1;Parent=g13244.t1;
OX031007.1_Pollenia_amentaria_genome_assembly,_chromosome:_2	AUGUSTUS	exon	85088716	85088961	.	+	.	ID=g13244.t1.exon1;Parent=g13244.t1;
OX031007.1_Pollenia_amentaria_genome_assembly,_chromosome:_2	AUGUSTUS	intron	85088962	85089038	0.46	+	.	ID=g13244.t1.intron1;Parent=g13244.t1;
OX031007.1_Pollenia_amentaria_genome_assembly,_chromosome:_2	AUGUSTUS	CDS	85089039	85089272	0.52	+	0	ID=g13244.t1.CDS2;Parent=g13244.t1;
OX031007.1_Pollenia_amentaria_genome_assembly,_chromosome:_2	AUGUSTUS	exon	85089039	85089272	.	+	.	ID=g13244.t1.exon2;Parent=g13244.t1;
OX031007.1_Pollenia_amentaria_genome_assembly,_chromosome:_2	AUGUSTUS	stop_codon	85089270	85089272	.	+	0	ID=g13244.t1.stop1;Parent=g13244.t1;
OX031007.1_Pollenia_amentaria_genome_assembly,_chromosome:_2	AUGUSTUS	gene	85089573	85089964	.	+	.	ID=g13245;
OX031007.1_Pollenia_amentaria_genome_assembly,_chromosome:_2	AUGUSTUS	mRNA	85089573	85089964	0.41	+	.	ID=g13245.t1;Parent=g13245;
OX031007.1_Pollenia_amentaria_genome_assembly,_chromosome:_2	AUGUSTUS	start_codon	85089573	85089575	.	+	0	ID=g13245.t1.start1;Parent=g13245.t1;
OX031007.1_Pollenia_amentaria_genome_assembly,_chromosome:_2	AUGUSTUS	CDS	85089573	85089698	0.89	+	0	ID=g13245.t1.CDS1;Parent=g13245.t1;
OX031007.1_Pollenia_amentaria_genome_assembly,_chromosome:_2	AUGUSTUS	exon	85089573	85089698	.	+	.	ID=g13245.t1.exon1;Parent=g13245.t1;
OX031007.1_Pollenia_amentaria_genome_assembly,_chromosome:_2	AUGUSTUS	intron	85089699	85089796	0.41	+	.	ID=g13245.t1.intron1;Parent=g13245.t1;
OX031007.1_Pollenia_amentaria_genome_assembly,_chromosome:_2	AUGUSTUS	CDS	85089797	85089964	0.42	+	0	ID=g13245.t1.CDS2;Parent=g13245.t1;
OX031007.1_Pollenia_amentaria_genome_assembly,_chromosome:_2	AUGUSTUS	exon	85089797	85089964	.	+	.	ID=g13245.t1.exon2;Parent=g13245.t1;
OX031007.1_Pollenia_amentaria_genome_assembly,_chromosome:_2	AUGUSTUS	stop_codon	85089962	85089964	.	+	0	ID=g13245.t1.stop1;Parent=g13245.t1;
OX031007.1_Pollenia_amentaria_genome_assembly,_chromosome:_2	AUGUSTUS	gene	85121110	85122309	.	-	.	ID=g13246;
OX031007.1_Pollenia_amentaria_genome_assembly,_chromosome:_2	AUGUSTUS	mRNA	85121110	85122309	1	-	.	ID=g13246.t1;Parent=g13246;
OX031007.1_Pollenia_amentaria_genome_assembly,_chromosome:_2	AUGUSTUS	stop_codon	85121110	85121112	.	-	0	ID=g13246.t1.stop1;Parent=g13246.t1;
OX031007.1_Pollenia_amentaria_genome_assembly,_chromosome:_2	AUGUSTUS	CDS	85121110	85121419	1	-	1	ID=g13246.t1.CDS1;Parent=g13246.t1;
OX031007.1_Pollenia_amentaria_genome_assembly,_chromosome:_2	AUGUSTUS	exon	85121110	85121419	.	-	.	ID=g13246.t1.exon1;Parent=g13246.t1;
OX031007.1_Pollenia_amentaria_genome_assembly,_chromosome:_2	AUGUSTUS	intron	85121420	85121587	1	-	.	ID=g13246.t1.intron1;Parent=g13246.t1;
OX031007.1_Pollenia_amentaria_genome_assembly,_chromosome:_2	AUGUSTUS	CDS	85121588	85122309	1	-	0	ID=g13246.t1.CDS2;Parent=g13246.t1;
OX031007.1_Pollenia_amentaria_genome_assembly,_chromosome:_2	AUGUSTUS	exon	85121588	85122309	.	-	.	ID=g13246.t1.exon2;Parent=g13246.t1;
OX031007.1_Pollenia_amentaria_genome_assembly,_chromosome:_2	AUGUSTUS	start_codon	85122307	85122309	.	-	0	ID=g13246.t1.start1;Parent=g13246.t1;
OX031007.1_Pollenia_amentaria_genome_assembly,_chromosome:_2	AUGUSTUS	gene	85122355	85123664	.	-	.	ID=g13247;
OX031007.1_Pollenia_amentaria_genome_assembly,_chromosome:_2	AUGUSTUS	mRNA	85122355	85123664	0.92	-	.	ID=g13247.t1;Parent=g13247;
OX031007.1_Pollenia_amentaria_genome_assembly,_chromosome:_2	AUGUSTUS	stop_codon	85122355	85122357	.	-	0	ID=g13247.t1.stop1;Parent=g13247.t1;
OX031007.1_Pollenia_amentaria_genome_assembly,_chromosome:_2	AUGUSTUS	CDS	85122355	85122890	1	-	2	ID=g13247.t1.CDS1;Parent=g13247.t1;
OX031007.1_Pollenia_amentaria_genome_assembly,_chromosome:_2	AUGUSTUS	exon	85122355	85122890	.	-	.	ID=g13247.t1.exon1;Parent=g13247.t1;
OX031007.1_Pollenia_amentaria_genome_assembly,_chromosome:_2	AUGUSTUS	intron	85122891	85122965	1	-	.	ID=g13247.t1.intron1;Parent=g13247.t1;
OX031007.1_Pollenia_amentaria_genome_assembly,_chromosome:_2	AUGUSTUS	CDS	85122966	85123022	0.94	-	2	ID=g13247.t1.CDS2;Parent=g13247.t1;
OX031007.1_Pollenia_amentaria_genome_assembly,_chromosome:_2	AUGUSTUS	exon	85122966	85123022	.	-	.	ID=g13247.t1.exon2;Parent=g13247.t1;
OX031007.1_Pollenia_amentaria_genome_assembly,_chromosome:_2	AUGUSTUS	intron	85123023	85123081	0.94	-	.	ID=g13247.t1.intron2;Parent=g13247.t1;
OX031007.1_Pollenia_amentaria_genome_assembly,_chromosome:_2	AUGUSTUS	CDS	85123082	85123664	0.93	-	0	ID=g13247.t1.CDS3;Parent=g13247.t1;
OX031007.1_Pollenia_amentaria_genome_assembly,_chromosome:_2	AUGUSTUS	exon	85123082	85123664	.	-	.	ID=g13247.t1.exon3;Parent=g13247.t1;
OX031007.1_Pollenia_amentaria_genome_assembly,_chromosome:_2	AUGUSTUS	start_codon	85123662	85123664	.	-	0	ID=g13247.t1.start1;Parent=g13247.t1;
OX031007.1_Pollenia_amentaria_genome_assembly,_chromosome:_2	AUGUSTUS	gene	85123757	85124914	.	-	.	ID=g13248;
OX031007.1_Pollenia_amentaria_genome_assembly,_chromosome:_2	AUGUSTUS	mRNA	85123757	85124914	1	-	.	ID=g13248.t1;Parent=g13248;
OX031007.1_Pollenia_amentaria_genome_assembly,_chromosome:_2	AUGUSTUS	stop_codon	85123757	85123759	.	-	0	ID=g13248.t1.stop1;Parent=g13248.t1;
OX031007.1_Pollenia_amentaria_genome_assembly,_chromosome:_2	AUGUSTUS	CDS	85123757	85124914	1	-	0	ID=g13248.t1.CDS1;Parent=g13248.t1;
OX031007.1_Pollenia_amentaria_genome_assembly,_chromosome:_2	AUGUSTUS	exon	85123757	85124914	.	-	.	ID=g13248.t1.exon1;Parent=g13248.t1;
OX031007.1_Pollenia_amentaria_genome_assembly,_chromosome:_2	AUGUSTUS	start_codon	85124912	85124914	.	-	0	ID=g13248.t1.start1;Parent=g13248.t1;
OX031007.1_Pollenia_amentaria_genome_assembly,_chromosome:_2	AUGUSTUS	gene	85138722	85139428	.	-	.	ID=g13249;
OX031007.1_Pollenia_amentaria_genome_assembly,_chromosome:_2	AUGUSTUS	mRNA	85138722	85139428	1	-	.	ID=g13249.t1;Parent=g13249;
OX031007.1_Pollenia_amentaria_genome_assembly,_chromosome:_2	AUGUSTUS	stop_codon	85138722	85138724	.	-	0	ID=g13249.t1.stop1;Parent=g13249.t1;
OX031007.1_Pollenia_amentaria_genome_assembly,_chromosome:_2	AUGUSTUS	CDS	85138722	85139145	1	-	1	ID=g13249.t1.CDS1;Parent=g13249.t1;
OX031007.1_Pollenia_amentaria_genome_assembly,_chromosome:_2	AUGUSTUS	exon	85138722	85139145	.	-	.	ID=g13249.t1.exon1;Parent=g13249.t1;
OX031007.1_Pollenia_amentaria_genome_assembly,_chromosome:_2	AUGUSTUS	intron	85139146	85139285	1	-	.	ID=g13249.t1.intron1;Parent=g13249.t1;
OX031007.1_Pollenia_amentaria_genome_assembly,_chromosome:_2	AUGUSTUS	CDS	85139286	85139428	1	-	0	ID=g13249.t1.CDS2;Parent=g13249.t1;
OX031007.1_Pollenia_amentaria_genome_assembly,_chromosome:_2	AUGUSTUS	exon	85139286	85139428	.	-	.	ID=g13249.t1.exon2;Parent=g13249.t1;
OX031007.1_Pollenia_amentaria_genome_assembly,_chromosome:_2	AUGUSTUS	start_codon	85139426	85139428	.	-	0	ID=g13249.t1.start1;Parent=g13249.t1;
OX031007.1_Pollenia_amentaria_genome_assembly,_chromosome:_2	AUGUSTUS	gene	85160368	85161472	.	+	.	ID=g13250;
OX031007.1_Pollenia_amentaria_genome_assembly,_chromosome:_2	AUGUSTUS	mRNA	85160368	85161472	1	+	.	ID=g13250.t1;Parent=g13250;
OX031007.1_Pollenia_amentaria_genome_assembly,_chromosome:_2	AUGUSTUS	start_codon	85160368	85160370	.	+	0	ID=g13250.t1.start1;Parent=g13250.t1;
OX031007.1_Pollenia_amentaria_genome_assembly,_chromosome:_2	AUGUSTUS	CDS	85160368	85161328	1	+	0	ID=g13250.t1.CDS1;Parent=g13250.t1;
OX031007.1_Pollenia_amentaria_genome_assembly,_chromosome:_2	AUGUSTUS	exon	85160368	85161328	.	+	.	ID=g13250.t1.exon1;Parent=g13250.t1;
OX031007.1_Pollenia_amentaria_genome_assembly,_chromosome:_2	AUGUSTUS	intron	85161329	85161383	1	+	.	ID=g13250.t1.intron1;Parent=g13250.t1;
OX031007.1_Pollenia_amentaria_genome_assembly,_chromosome:_2	AUGUSTUS	CDS	85161384	85161472	1	+	2	ID=g13250.t1.CDS2;Parent=g13250.t1;
OX031007.1_Pollenia_amentaria_genome_assembly,_chromosome:_2	AUGUSTUS	exon	85161384	85161472	.	+	.	ID=g13250.t1.exon2;Parent=g13250.t1;
OX031007.1_Pollenia_amentaria_genome_assembly,_chromosome:_2	AUGUSTUS	stop_codon	85161470	85161472	.	+	0	ID=g13250.t1.stop1;Parent=g13250.t1;
OX031007.1_Pollenia_amentaria_genome_assembly,_chromosome:_2	AUGUSTUS	gene	85188071	85191946	.	-	.	ID=g13251;
OX031007.1_Pollenia_amentaria_genome_assembly,_chromosome:_2	AUGUSTUS	mRNA	85188071	85191946	1	-	.	ID=g13251.t1;Parent=g13251;
OX031007.1_Pollenia_amentaria_genome_assembly,_chromosome:_2	AUGUSTUS	stop_codon	85188071	85188073	.	-	0	ID=g13251.t1.stop1;Parent=g13251.t1;
OX031007.1_Pollenia_amentaria_genome_assembly,_chromosome:_2	AUGUSTUS	CDS	85188071	85191946	1	-	0	ID=g13251.t1.CDS1;Parent=g13251.t1;
OX031007.1_Pollenia_amentaria_genome_assembly,_chromosome:_2	AUGUSTUS	exon	85188071	85191946	.	-	.	ID=g13251.t1.exon1;Parent=g13251.t1;
OX031007.1_Pollenia_amentaria_genome_assembly,_chromosome:_2	AUGUSTUS	start_codon	85191944	85191946	.	-	0	ID=g13251.t1.start1;Parent=g13251.t1;
OX031007.1_Pollenia_amentaria_genome_assembly,_chromosome:_2	AUGUSTUS	gene	85239627	85240055	.	-	.	ID=g13252;
OX031007.1_Pollenia_amentaria_genome_assembly,_chromosome:_2	AUGUSTUS	mRNA	85239627	85240055	1	-	.	ID=g13252.t1;Parent=g13252;
OX031007.1_Pollenia_amentaria_genome_assembly,_chromosome:_2	AUGUSTUS	stop_codon	85239627	85239629	.	-	0	ID=g13252.t1.stop1;Parent=g13252.t1;
OX031007.1_Pollenia_amentaria_genome_assembly,_chromosome:_2	AUGUSTUS	CDS	85239627	85240055	1	-	0	ID=g13252.t1.CDS1;Parent=g13252.t1;
OX031007.1_Pollenia_amentaria_genome_assembly,_chromosome:_2	AUGUSTUS	exon	85239627	85240055	.	-	.	ID=g13252.t1.exon1;Parent=g13252.t1;
OX031007.1_Pollenia_amentaria_genome_assembly,_chromosome:_2	AUGUSTUS	start_codon	85240053	85240055	.	-	0	ID=g13252.t1.start1;Parent=g13252.t1;
OX031007.1_Pollenia_amentaria_genome_assembly,_chromosome:_2	AUGUSTUS	mRNA	85239627	85240016	0.57	-	.	ID=g13252.t2;Parent=g13252;
OX031007.1_Pollenia_amentaria_genome_assembly,_chromosome:_2	AUGUSTUS	stop_codon	85239627	85239629	.	-	0	ID=g13252.t2.stop1;Parent=g13252.t2;
OX031007.1_Pollenia_amentaria_genome_assembly,_chromosome:_2	AUGUSTUS	CDS	85239627	85240016	0.57	-	0	ID=g13252.t2.CDS1;Parent=g13252.t2;
OX031007.1_Pollenia_amentaria_genome_assembly,_chromosome:_2	AUGUSTUS	exon	85239627	85240016	.	-	.	ID=g13252.t2.exon1;Parent=g13252.t2;
OX031007.1_Pollenia_amentaria_genome_assembly,_chromosome:_2	AUGUSTUS	start_codon	85240014	85240016	.	-	0	ID=g13252.t2.start1;Parent=g13252.t2;
OX031007.1_Pollenia_amentaria_genome_assembly,_chromosome:_2	AUGUSTUS	gene	85240707	85241264	.	-	.	ID=g13253;
OX031007.1_Pollenia_amentaria_genome_assembly,_chromosome:_2	AUGUSTUS	mRNA	85240707	85241264	0.93	-	.	ID=g13253.t1;Parent=g13253;
OX031007.1_Pollenia_amentaria_genome_assembly,_chromosome:_2	AUGUSTUS	stop_codon	85240707	85240709	.	-	0	ID=g13253.t1.stop1;Parent=g13253.t1;
OX031007.1_Pollenia_amentaria_genome_assembly,_chromosome:_2	AUGUSTUS	CDS	85240707	85241264	0.93	-	0	ID=g13253.t1.CDS1;Parent=g13253.t1;
OX031007.1_Pollenia_amentaria_genome_assembly,_chromosome:_2	AUGUSTUS	exon	85240707	85241264	.	-	.	ID=g13253.t1.exon1;Parent=g13253.t1;
OX031007.1_Pollenia_amentaria_genome_assembly,_chromosome:_2	AUGUSTUS	start_codon	85241262	85241264	.	-	0	ID=g13253.t1.start1;Parent=g13253.t1;
OX031007.1_Pollenia_amentaria_genome_assembly,_chromosome:_2	AUGUSTUS	gene	85242127	85242714	.	-	.	ID=g13254;
OX031007.1_Pollenia_amentaria_genome_assembly,_chromosome:_2	AUGUSTUS	mRNA	85242127	85242714	1	-	.	ID=g13254.t1;Parent=g13254;
OX031007.1_Pollenia_amentaria_genome_assembly,_chromosome:_2	AUGUSTUS	stop_codon	85242127	85242129	.	-	0	ID=g13254.t1.stop1;Parent=g13254.t1;
OX031007.1_Pollenia_amentaria_genome_assembly,_chromosome:_2	AUGUSTUS	CDS	85242127	85242714	1	-	0	ID=g13254.t1.CDS1;Parent=g13254.t1;
OX031007.1_Pollenia_amentaria_genome_assembly,_chromosome:_2	AUGUSTUS	exon	85242127	85242714	.	-	.	ID=g13254.t1.exon1;Parent=g13254.t1;
OX031007.1_Pollenia_amentaria_genome_assembly,_chromosome:_2	AUGUSTUS	start_codon	85242712	85242714	.	-	0	ID=g13254.t1.start1;Parent=g13254.t1;
OX031007.1_Pollenia_amentaria_genome_assembly,_chromosome:_2	AUGUSTUS	gene	85244783	85245370	.	-	.	ID=g13255;
OX031007.1_Pollenia_amentaria_genome_assembly,_chromosome:_2	AUGUSTUS	mRNA	85244783	85245370	1	-	.	ID=g13255.t1;Parent=g13255;
OX031007.1_Pollenia_amentaria_genome_assembly,_chromosome:_2	AUGUSTUS	stop_codon	85244783	85244785	.	-	0	ID=g13255.t1.stop1;Parent=g13255.t1;
OX031007.1_Pollenia_amentaria_genome_assembly,_chromosome:_2	AUGUSTUS	CDS	85244783	85245370	1	-	0	ID=g13255.t1.CDS1;Parent=g13255.t1;
OX031007.1_Pollenia_amentaria_genome_assembly,_chromosome:_2	AUGUSTUS	exon	85244783	85245370	.	-	.	ID=g13255.t1.exon1;Parent=g13255.t1;
OX031007.1_Pollenia_amentaria_genome_assembly,_chromosome:_2	AUGUSTUS	start_codon	85245368	85245370	.	-	0	ID=g13255.t1.start1;Parent=g13255.t1;
OX031007.1_Pollenia_amentaria_genome_assembly,_chromosome:_2	AUGUSTUS	gene	85246044	85246589	.	-	.	ID=g13256;
OX031007.1_Pollenia_amentaria_genome_assembly,_chromosome:_2	AUGUSTUS	mRNA	85246044	85246589	1	-	.	ID=g13256.t1;Parent=g13256;
OX031007.1_Pollenia_amentaria_genome_assembly,_chromosome:_2	AUGUSTUS	stop_codon	85246044	85246046	.	-	0	ID=g13256.t1.stop1;Parent=g13256.t1;
OX031007.1_Pollenia_amentaria_genome_assembly,_chromosome:_2	AUGUSTUS	CDS	85246044	85246589	1	-	0	ID=g13256.t1.CDS1;Parent=g13256.t1;
OX031007.1_Pollenia_amentaria_genome_assembly,_chromosome:_2	AUGUSTUS	exon	85246044	85246589	.	-	.	ID=g13256.t1.exon1;Parent=g13256.t1;
OX031007.1_Pollenia_amentaria_genome_assembly,_chromosome:_2	AUGUSTUS	start_codon	85246587	85246589	.	-	0	ID=g13256.t1.start1;Parent=g13256.t1;
OX031007.1_Pollenia_amentaria_genome_assembly,_chromosome:_2	AUGUSTUS	gene	85247848	85248393	.	-	.	ID=g13257;
OX031007.1_Pollenia_amentaria_genome_assembly,_chromosome:_2	AUGUSTUS	mRNA	85247848	85248393	1	-	.	ID=g13257.t1;Parent=g13257;
OX031007.1_Pollenia_amentaria_genome_assembly,_chromosome:_2	AUGUSTUS	stop_codon	85247848	85247850	.	-	0	ID=g13257.t1.stop1;Parent=g13257.t1;
OX031007.1_Pollenia_amentaria_genome_assembly,_chromosome:_2	AUGUSTUS	CDS	85247848	85248393	1	-	0	ID=g13257.t1.CDS1;Parent=g13257.t1;
OX031007.1_Pollenia_amentaria_genome_assembly,_chromosome:_2	AUGUSTUS	exon	85247848	85248393	.	-	.	ID=g13257.t1.exon1;Parent=g13257.t1;
OX031007.1_Pollenia_amentaria_genome_assembly,_chromosome:_2	AUGUSTUS	start_codon	85248391	85248393	.	-	0	ID=g13257.t1.start1;Parent=g13257.t1;
OX031007.1_Pollenia_amentaria_genome_assembly,_chromosome:_2	AUGUSTUS	gene	85282403	85282982	.	-	.	ID=g13258;
OX031007.1_Pollenia_amentaria_genome_assembly,_chromosome:_2	AUGUSTUS	mRNA	85282403	85282982	0.78	-	.	ID=g13258.t1;Parent=g13258;
OX031007.1_Pollenia_amentaria_genome_assembly,_chromosome:_2	AUGUSTUS	stop_codon	85282403	85282405	.	-	0	ID=g13258.t1.stop1;Parent=g13258.t1;
OX031007.1_Pollenia_amentaria_genome_assembly,_chromosome:_2	AUGUSTUS	CDS	85282403	85282930	0.78	-	0	ID=g13258.t1.CDS1;Parent=g13258.t1;
OX031007.1_Pollenia_amentaria_genome_assembly,_chromosome:_2	AUGUSTUS	exon	85282403	85282930	.	-	.	ID=g13258.t1.exon1;Parent=g13258.t1;
OX031007.1_Pollenia_amentaria_genome_assembly,_chromosome:_2	AUGUSTUS	intron	85282931	85282976	0.78	-	.	ID=g13258.t1.intron1;Parent=g13258.t1;
OX031007.1_Pollenia_amentaria_genome_assembly,_chromosome:_2	AUGUSTUS	CDS	85282977	85282982	0.98	-	0	ID=g13258.t1.CDS2;Parent=g13258.t1;
OX031007.1_Pollenia_amentaria_genome_assembly,_chromosome:_2	AUGUSTUS	exon	85282977	85282982	.	-	.	ID=g13258.t1.exon2;Parent=g13258.t1;
OX031007.1_Pollenia_amentaria_genome_assembly,_chromosome:_2	AUGUSTUS	start_codon	85282980	85282982	.	-	0	ID=g13258.t1.start1;Parent=g13258.t1;
OX031007.1_Pollenia_amentaria_genome_assembly,_chromosome:_2	AUGUSTUS	gene	85293575	85294195	.	-	.	ID=g13259;
OX031007.1_Pollenia_amentaria_genome_assembly,_chromosome:_2	AUGUSTUS	mRNA	85293575	85294195	1	-	.	ID=g13259.t1;Parent=g13259;
OX031007.1_Pollenia_amentaria_genome_assembly,_chromosome:_2	AUGUSTUS	stop_codon	85293575	85293577	.	-	0	ID=g13259.t1.stop1;Parent=g13259.t1;
OX031007.1_Pollenia_amentaria_genome_assembly,_chromosome:_2	AUGUSTUS	CDS	85293575	85294195	1	-	0	ID=g13259.t1.CDS1;Parent=g13259.t1;
OX031007.1_Pollenia_amentaria_genome_assembly,_chromosome:_2	AUGUSTUS	exon	85293575	85294195	.	-	.	ID=g13259.t1.exon1;Parent=g13259.t1;
OX031007.1_Pollenia_amentaria_genome_assembly,_chromosome:_2	AUGUSTUS	start_codon	85294193	85294195	.	-	0	ID=g13259.t1.start1;Parent=g13259.t1;
OX031007.1_Pollenia_amentaria_genome_assembly,_chromosome:_2	AUGUSTUS	gene	85309767	85313846	.	-	.	ID=g13260;
OX031007.1_Pollenia_amentaria_genome_assembly,_chromosome:_2	AUGUSTUS	mRNA	85309767	85313846	1	-	.	ID=g13260.t1;Parent=g13260;
OX031007.1_Pollenia_amentaria_genome_assembly,_chromosome:_2	AUGUSTUS	stop_codon	85309767	85309769	.	-	0	ID=g13260.t1.stop1;Parent=g13260.t1;
OX031007.1_Pollenia_amentaria_genome_assembly,_chromosome:_2	AUGUSTUS	CDS	85309767	85313846	1	-	0	ID=g13260.t1.CDS1;Parent=g13260.t1;
OX031007.1_Pollenia_amentaria_genome_assembly,_chromosome:_2	AUGUSTUS	exon	85309767	85313846	.	-	.	ID=g13260.t1.exon1;Parent=g13260.t1;
OX031007.1_Pollenia_amentaria_genome_assembly,_chromosome:_2	AUGUSTUS	start_codon	85313844	85313846	.	-	0	ID=g13260.t1.start1;Parent=g13260.t1;
OX031007.1_Pollenia_amentaria_genome_assembly,_chromosome:_2	AUGUSTUS	gene	85321411	85322696	.	+	.	ID=g13261;
OX031007.1_Pollenia_amentaria_genome_assembly,_chromosome:_2	AUGUSTUS	mRNA	85321411	85322696	1	+	.	ID=g13261.t1;Parent=g13261;
OX031007.1_Pollenia_amentaria_genome_assembly,_chromosome:_2	AUGUSTUS	start_codon	85321411	85321413	.	+	0	ID=g13261.t1.start1;Parent=g13261.t1;
OX031007.1_Pollenia_amentaria_genome_assembly,_chromosome:_2	AUGUSTUS	CDS	85321411	85321736	1	+	0	ID=g13261.t1.CDS1;Parent=g13261.t1;
OX031007.1_Pollenia_amentaria_genome_assembly,_chromosome:_2	AUGUSTUS	exon	85321411	85321736	.	+	.	ID=g13261.t1.exon1;Parent=g13261.t1;
OX031007.1_Pollenia_amentaria_genome_assembly,_chromosome:_2	AUGUSTUS	intron	85321737	85321789	1	+	.	ID=g13261.t1.intron1;Parent=g13261.t1;
OX031007.1_Pollenia_amentaria_genome_assembly,_chromosome:_2	AUGUSTUS	CDS	85321790	85322696	1	+	1	ID=g13261.t1.CDS2;Parent=g13261.t1;
OX031007.1_Pollenia_amentaria_genome_assembly,_chromosome:_2	AUGUSTUS	exon	85321790	85322696	.	+	.	ID=g13261.t1.exon2;Parent=g13261.t1;
OX031007.1_Pollenia_amentaria_genome_assembly,_chromosome:_2	AUGUSTUS	stop_codon	85322694	85322696	.	+	0	ID=g13261.t1.stop1;Parent=g13261.t1;
OX031007.1_Pollenia_amentaria_genome_assembly,_chromosome:_2	AUGUSTUS	gene	85323077	85324146	.	+	.	ID=g13262;
OX031007.1_Pollenia_amentaria_genome_assembly,_chromosome:_2	AUGUSTUS	mRNA	85323077	85324146	0.81	+	.	ID=g13262.t1;Parent=g13262;
OX031007.1_Pollenia_amentaria_genome_assembly,_chromosome:_2	AUGUSTUS	start_codon	85323077	85323079	.	+	0	ID=g13262.t1.start1;Parent=g13262.t1;
OX031007.1_Pollenia_amentaria_genome_assembly,_chromosome:_2	AUGUSTUS	CDS	85323077	85323186	1	+	0	ID=g13262.t1.CDS1;Parent=g13262.t1;
OX031007.1_Pollenia_amentaria_genome_assembly,_chromosome:_2	AUGUSTUS	exon	85323077	85323186	.	+	.	ID=g13262.t1.exon1;Parent=g13262.t1;
OX031007.1_Pollenia_amentaria_genome_assembly,_chromosome:_2	AUGUSTUS	intron	85323187	85323239	1	+	.	ID=g13262.t1.intron1;Parent=g13262.t1;
OX031007.1_Pollenia_amentaria_genome_assembly,_chromosome:_2	AUGUSTUS	CDS	85323240	85323442	0.81	+	1	ID=g13262.t1.CDS2;Parent=g13262.t1;
OX031007.1_Pollenia_amentaria_genome_assembly,_chromosome:_2	AUGUSTUS	exon	85323240	85323442	.	+	.	ID=g13262.t1.exon2;Parent=g13262.t1;
OX031007.1_Pollenia_amentaria_genome_assembly,_chromosome:_2	AUGUSTUS	intron	85323443	85323589	0.81	+	.	ID=g13262.t1.intron2;Parent=g13262.t1;
OX031007.1_Pollenia_amentaria_genome_assembly,_chromosome:_2	AUGUSTUS	CDS	85323590	85324146	0.91	+	2	ID=g13262.t1.CDS3;Parent=g13262.t1;
OX031007.1_Pollenia_amentaria_genome_assembly,_chromosome:_2	AUGUSTUS	exon	85323590	85324146	.	+	.	ID=g13262.t1.exon3;Parent=g13262.t1;
OX031007.1_Pollenia_amentaria_genome_assembly,_chromosome:_2	AUGUSTUS	stop_codon	85324144	85324146	.	+	0	ID=g13262.t1.stop1;Parent=g13262.t1;
OX031007.1_Pollenia_amentaria_genome_assembly,_chromosome:_2	AUGUSTUS	gene	85326096	85327049	.	+	.	ID=g13263;
OX031007.1_Pollenia_amentaria_genome_assembly,_chromosome:_2	AUGUSTUS	mRNA	85326096	85327049	1	+	.	ID=g13263.t1;Parent=g13263;
OX031007.1_Pollenia_amentaria_genome_assembly,_chromosome:_2	AUGUSTUS	start_codon	85326096	85326098	.	+	0	ID=g13263.t1.start1;Parent=g13263.t1;
OX031007.1_Pollenia_amentaria_genome_assembly,_chromosome:_2	AUGUSTUS	CDS	85326096	85326231	1	+	0	ID=g13263.t1.CDS1;Parent=g13263.t1;
OX031007.1_Pollenia_amentaria_genome_assembly,_chromosome:_2	AUGUSTUS	exon	85326096	85326231	.	+	.	ID=g13263.t1.exon1;Parent=g13263.t1;
OX031007.1_Pollenia_amentaria_genome_assembly,_chromosome:_2	AUGUSTUS	intron	85326232	85326287	1	+	.	ID=g13263.t1.intron1;Parent=g13263.t1;
OX031007.1_Pollenia_amentaria_genome_assembly,_chromosome:_2	AUGUSTUS	CDS	85326288	85326447	1	+	2	ID=g13263.t1.CDS2;Parent=g13263.t1;
OX031007.1_Pollenia_amentaria_genome_assembly,_chromosome:_2	AUGUSTUS	exon	85326288	85326447	.	+	.	ID=g13263.t1.exon2;Parent=g13263.t1;
OX031007.1_Pollenia_amentaria_genome_assembly,_chromosome:_2	AUGUSTUS	intron	85326448	85326510	1	+	.	ID=g13263.t1.intron2;Parent=g13263.t1;
OX031007.1_Pollenia_amentaria_genome_assembly,_chromosome:_2	AUGUSTUS	CDS	85326511	85326646	1	+	1	ID=g13263.t1.CDS3;Parent=g13263.t1;
OX031007.1_Pollenia_amentaria_genome_assembly,_chromosome:_2	AUGUSTUS	exon	85326511	85326646	.	+	.	ID=g13263.t1.exon3;Parent=g13263.t1;
OX031007.1_Pollenia_amentaria_genome_assembly,_chromosome:_2	AUGUSTUS	intron	85326647	85326803	1	+	.	ID=g13263.t1.intron3;Parent=g13263.t1;
OX031007.1_Pollenia_amentaria_genome_assembly,_chromosome:_2	AUGUSTUS	CDS	85326804	85327049	1	+	0	ID=g13263.t1.CDS4;Parent=g13263.t1;
OX031007.1_Pollenia_amentaria_genome_assembly,_chromosome:_2	AUGUSTUS	exon	85326804	85327049	.	+	.	ID=g13263.t1.exon4;Parent=g13263.t1;
OX031007.1_Pollenia_amentaria_genome_assembly,_chromosome:_2	AUGUSTUS	stop_codon	85327047	85327049	.	+	0	ID=g13263.t1.stop1;Parent=g13263.t1;
OX031007.1_Pollenia_amentaria_genome_assembly,_chromosome:_2	AUGUSTUS	gene	85327907	85328188	.	-	.	ID=g13264;
OX031007.1_Pollenia_amentaria_genome_assembly,_chromosome:_2	AUGUSTUS	mRNA	85327907	85328188	1	-	.	ID=g13264.t1;Parent=g13264;
OX031007.1_Pollenia_amentaria_genome_assembly,_chromosome:_2	AUGUSTUS	stop_codon	85327907	85327909	.	-	0	ID=g13264.t1.stop1;Parent=g13264.t1;
OX031007.1_Pollenia_amentaria_genome_assembly,_chromosome:_2	AUGUSTUS	CDS	85327907	85328188	1	-	0	ID=g13264.t1.CDS1;Parent=g13264.t1;
OX031007.1_Pollenia_amentaria_genome_assembly,_chromosome:_2	AUGUSTUS	exon	85327907	85328188	.	-	.	ID=g13264.t1.exon1;Parent=g13264.t1;
OX031007.1_Pollenia_amentaria_genome_assembly,_chromosome:_2	AUGUSTUS	start_codon	85328186	85328188	.	-	0	ID=g13264.t1.start1;Parent=g13264.t1;
OX031007.1_Pollenia_amentaria_genome_assembly,_chromosome:_2	AUGUSTUS	gene	85327907	85328622	.	-	.	ID=g13265;
OX031007.1_Pollenia_amentaria_genome_assembly,_chromosome:_2	AUGUSTUS	mRNA	85327907	85328622	0.68	-	.	ID=g13265.t1;Parent=g13265;
OX031007.1_Pollenia_amentaria_genome_assembly,_chromosome:_2	AUGUSTUS	stop_codon	85327907	85327909	.	-	0	ID=g13265.t1.stop1;Parent=g13265.t1;
OX031007.1_Pollenia_amentaria_genome_assembly,_chromosome:_2	AUGUSTUS	CDS	85327907	85328141	0.94	-	1	ID=g13265.t1.CDS1;Parent=g13265.t1;
OX031007.1_Pollenia_amentaria_genome_assembly,_chromosome:_2	AUGUSTUS	exon	85327907	85328141	.	-	.	ID=g13265.t1.exon1;Parent=g13265.t1;
OX031007.1_Pollenia_amentaria_genome_assembly,_chromosome:_2	AUGUSTUS	intron	85328142	85328254	0.94	-	.	ID=g13265.t1.intron1;Parent=g13265.t1;
OX031007.1_Pollenia_amentaria_genome_assembly,_chromosome:_2	AUGUSTUS	CDS	85328255	85328622	0.68	-	0	ID=g13265.t1.CDS2;Parent=g13265.t1;
OX031007.1_Pollenia_amentaria_genome_assembly,_chromosome:_2	AUGUSTUS	exon	85328255	85328622	.	-	.	ID=g13265.t1.exon2;Parent=g13265.t1;
OX031007.1_Pollenia_amentaria_genome_assembly,_chromosome:_2	AUGUSTUS	start_codon	85328620	85328622	.	-	0	ID=g13265.t1.start1;Parent=g13265.t1;
OX031007.1_Pollenia_amentaria_genome_assembly,_chromosome:_2	AUGUSTUS	gene	85328803	85329188	.	-	.	ID=g13266;
OX031007.1_Pollenia_amentaria_genome_assembly,_chromosome:_2	AUGUSTUS	mRNA	85328803	85329188	1	-	.	ID=g13266.t1;Parent=g13266;
OX031007.1_Pollenia_amentaria_genome_assembly,_chromosome:_2	AUGUSTUS	stop_codon	85328803	85328805	.	-	0	ID=g13266.t1.stop1;Parent=g13266.t1;
OX031007.1_Pollenia_amentaria_genome_assembly,_chromosome:_2	AUGUSTUS	CDS	85328803	85328809	1	-	1	ID=g13266.t1.CDS1;Parent=g13266.t1;
OX031007.1_Pollenia_amentaria_genome_assembly,_chromosome:_2	AUGUSTUS	exon	85328803	85328809	.	-	.	ID=g13266.t1.exon1;Parent=g13266.t1;
OX031007.1_Pollenia_amentaria_genome_assembly,_chromosome:_2	AUGUSTUS	intron	85328810	85328862	1	-	.	ID=g13266.t1.intron1;Parent=g13266.t1;
OX031007.1_Pollenia_amentaria_genome_assembly,_chromosome:_2	AUGUSTUS	CDS	85328863	85329188	1	-	0	ID=g13266.t1.CDS2;Parent=g13266.t1;
OX031007.1_Pollenia_amentaria_genome_assembly,_chromosome:_2	AUGUSTUS	exon	85328863	85329188	.	-	.	ID=g13266.t1.exon2;Parent=g13266.t1;
OX031007.1_Pollenia_amentaria_genome_assembly,_chromosome:_2	AUGUSTUS	start_codon	85329186	85329188	.	-	0	ID=g13266.t1.start1;Parent=g13266.t1;
OX031007.1_Pollenia_amentaria_genome_assembly,_chromosome:_2	AUGUSTUS	gene	85332285	85335501	.	-	.	ID=g13267;
OX031007.1_Pollenia_amentaria_genome_assembly,_chromosome:_2	AUGUSTUS	mRNA	85332285	85335501	0.43	-	.	ID=g13267.t1;Parent=g13267;
OX031007.1_Pollenia_amentaria_genome_assembly,_chromosome:_2	AUGUSTUS	stop_codon	85332285	85332287	.	-	0	ID=g13267.t1.stop1;Parent=g13267.t1;
OX031007.1_Pollenia_amentaria_genome_assembly,_chromosome:_2	AUGUSTUS	CDS	85332285	85333108	1	-	2	ID=g13267.t1.CDS1;Parent=g13267.t1;
OX031007.1_Pollenia_amentaria_genome_assembly,_chromosome:_2	AUGUSTUS	exon	85332285	85333108	.	-	.	ID=g13267.t1.exon1;Parent=g13267.t1;
OX031007.1_Pollenia_amentaria_genome_assembly,_chromosome:_2	AUGUSTUS	intron	85333109	85334396	0.61	-	.	ID=g13267.t1.intron1;Parent=g13267.t1;
OX031007.1_Pollenia_amentaria_genome_assembly,_chromosome:_2	AUGUSTUS	CDS	85334397	85335089	0.6	-	2	ID=g13267.t1.CDS2;Parent=g13267.t1;
OX031007.1_Pollenia_amentaria_genome_assembly,_chromosome:_2	AUGUSTUS	exon	85334397	85335089	.	-	.	ID=g13267.t1.exon2;Parent=g13267.t1;
OX031007.1_Pollenia_amentaria_genome_assembly,_chromosome:_2	AUGUSTUS	intron	85335090	85335161	0.98	-	.	ID=g13267.t1.intron2;Parent=g13267.t1;
OX031007.1_Pollenia_amentaria_genome_assembly,_chromosome:_2	AUGUSTUS	CDS	85335162	85335501	0.64	-	0	ID=g13267.t1.CDS3;Parent=g13267.t1;
OX031007.1_Pollenia_amentaria_genome_assembly,_chromosome:_2	AUGUSTUS	exon	85335162	85335501	.	-	.	ID=g13267.t1.exon3;Parent=g13267.t1;
OX031007.1_Pollenia_amentaria_genome_assembly,_chromosome:_2	AUGUSTUS	start_codon	85335499	85335501	.	-	0	ID=g13267.t1.start1;Parent=g13267.t1;
OX031007.1_Pollenia_amentaria_genome_assembly,_chromosome:_2	AUGUSTUS	gene	85347405	85349893	.	+	.	ID=g13268;
OX031007.1_Pollenia_amentaria_genome_assembly,_chromosome:_2	AUGUSTUS	mRNA	85347405	85349893	0.26	+	.	ID=g13268.t1;Parent=g13268;
OX031007.1_Pollenia_amentaria_genome_assembly,_chromosome:_2	AUGUSTUS	start_codon	85347405	85347407	.	+	0	ID=g13268.t1.start1;Parent=g13268.t1;
OX031007.1_Pollenia_amentaria_genome_assembly,_chromosome:_2	AUGUSTUS	CDS	85347405	85347725	0.96	+	0	ID=g13268.t1.CDS1;Parent=g13268.t1;
OX031007.1_Pollenia_amentaria_genome_assembly,_chromosome:_2	AUGUSTUS	exon	85347405	85347725	.	+	.	ID=g13268.t1.exon1;Parent=g13268.t1;
OX031007.1_Pollenia_amentaria_genome_assembly,_chromosome:_2	AUGUSTUS	intron	85347726	85348010	0.98	+	.	ID=g13268.t1.intron1;Parent=g13268.t1;
OX031007.1_Pollenia_amentaria_genome_assembly,_chromosome:_2	AUGUSTUS	CDS	85348011	85348564	0.45	+	0	ID=g13268.t1.CDS2;Parent=g13268.t1;
OX031007.1_Pollenia_amentaria_genome_assembly,_chromosome:_2	AUGUSTUS	exon	85348011	85348564	.	+	.	ID=g13268.t1.exon2;Parent=g13268.t1;
OX031007.1_Pollenia_amentaria_genome_assembly,_chromosome:_2	AUGUSTUS	intron	85348565	85348617	0.45	+	.	ID=g13268.t1.intron2;Parent=g13268.t1;
OX031007.1_Pollenia_amentaria_genome_assembly,_chromosome:_2	AUGUSTUS	CDS	85348618	85348896	0.27	+	1	ID=g13268.t1.CDS3;Parent=g13268.t1;
OX031007.1_Pollenia_amentaria_genome_assembly,_chromosome:_2	AUGUSTUS	exon	85348618	85348896	.	+	.	ID=g13268.t1.exon3;Parent=g13268.t1;
OX031007.1_Pollenia_amentaria_genome_assembly,_chromosome:_2	AUGUSTUS	intron	85348897	85349025	0.5	+	.	ID=g13268.t1.intron3;Parent=g13268.t1;
OX031007.1_Pollenia_amentaria_genome_assembly,_chromosome:_2	AUGUSTUS	CDS	85349026	85349893	0.51	+	1	ID=g13268.t1.CDS4;Parent=g13268.t1;
OX031007.1_Pollenia_amentaria_genome_assembly,_chromosome:_2	AUGUSTUS	exon	85349026	85349893	.	+	.	ID=g13268.t1.exon4;Parent=g13268.t1;
OX031007.1_Pollenia_amentaria_genome_assembly,_chromosome:_2	AUGUSTUS	stop_codon	85349891	85349893	.	+	0	ID=g13268.t1.stop1;Parent=g13268.t1;
OX031007.1_Pollenia_amentaria_genome_assembly,_chromosome:_2	AUGUSTUS	gene	85354525	85357271	.	+	.	ID=g13269;
OX031007.1_Pollenia_amentaria_genome_assembly,_chromosome:_2	AUGUSTUS	mRNA	85354525	85357271	0.36	+	.	ID=g13269.t1;Parent=g13269;
OX031007.1_Pollenia_amentaria_genome_assembly,_chromosome:_2	AUGUSTUS	start_codon	85354525	85354527	.	+	0	ID=g13269.t1.start1;Parent=g13269.t1;
OX031007.1_Pollenia_amentaria_genome_assembly,_chromosome:_2	AUGUSTUS	CDS	85354525	85354558	0.43	+	0	ID=g13269.t1.CDS1;Parent=g13269.t1;
OX031007.1_Pollenia_amentaria_genome_assembly,_chromosome:_2	AUGUSTUS	exon	85354525	85354558	.	+	.	ID=g13269.t1.exon1;Parent=g13269.t1;
OX031007.1_Pollenia_amentaria_genome_assembly,_chromosome:_2	AUGUSTUS	intron	85354559	85355991	0.42	+	.	ID=g13269.t1.intron1;Parent=g13269.t1;
OX031007.1_Pollenia_amentaria_genome_assembly,_chromosome:_2	AUGUSTUS	CDS	85355992	85356312	0.6	+	2	ID=g13269.t1.CDS2;Parent=g13269.t1;
OX031007.1_Pollenia_amentaria_genome_assembly,_chromosome:_2	AUGUSTUS	exon	85355992	85356312	.	+	.	ID=g13269.t1.exon2;Parent=g13269.t1;
OX031007.1_Pollenia_amentaria_genome_assembly,_chromosome:_2	AUGUSTUS	intron	85356313	85357164	0.81	+	.	ID=g13269.t1.intron2;Parent=g13269.t1;
OX031007.1_Pollenia_amentaria_genome_assembly,_chromosome:_2	AUGUSTUS	CDS	85357165	85357271	0.81	+	2	ID=g13269.t1.CDS3;Parent=g13269.t1;
OX031007.1_Pollenia_amentaria_genome_assembly,_chromosome:_2	AUGUSTUS	exon	85357165	85357271	.	+	.	ID=g13269.t1.exon3;Parent=g13269.t1;
OX031007.1_Pollenia_amentaria_genome_assembly,_chromosome:_2	AUGUSTUS	stop_codon	85357269	85357271	.	+	0	ID=g13269.t1.stop1;Parent=g13269.t1;
OX031007.1_Pollenia_amentaria_genome_assembly,_chromosome:_2	AUGUSTUS	gene	85364830	85365559	.	-	.	ID=g13270;
OX031007.1_Pollenia_amentaria_genome_assembly,_chromosome:_2	AUGUSTUS	mRNA	85364830	85365559	1	-	.	ID=g13270.t1;Parent=g13270;
OX031007.1_Pollenia_amentaria_genome_assembly,_chromosome:_2	AUGUSTUS	stop_codon	85364830	85364832	.	-	0	ID=g13270.t1.stop1;Parent=g13270.t1;
OX031007.1_Pollenia_amentaria_genome_assembly,_chromosome:_2	AUGUSTUS	CDS	85364830	85365071	1	-	2	ID=g13270.t1.CDS1;Parent=g13270.t1;
OX031007.1_Pollenia_amentaria_genome_assembly,_chromosome:_2	AUGUSTUS	exon	85364830	85365071	.	-	.	ID=g13270.t1.exon1;Parent=g13270.t1;
OX031007.1_Pollenia_amentaria_genome_assembly,_chromosome:_2	AUGUSTUS	intron	85365072	85365138	1	-	.	ID=g13270.t1.intron1;Parent=g13270.t1;
OX031007.1_Pollenia_amentaria_genome_assembly,_chromosome:_2	AUGUSTUS	CDS	85365139	85365559	1	-	0	ID=g13270.t1.CDS2;Parent=g13270.t1;
OX031007.1_Pollenia_amentaria_genome_assembly,_chromosome:_2	AUGUSTUS	exon	85365139	85365559	.	-	.	ID=g13270.t1.exon2;Parent=g13270.t1;
OX031007.1_Pollenia_amentaria_genome_assembly,_chromosome:_2	AUGUSTUS	start_codon	85365557	85365559	.	-	0	ID=g13270.t1.start1;Parent=g13270.t1;
OX031007.1_Pollenia_amentaria_genome_assembly,_chromosome:_2	AUGUSTUS	gene	85368787	85371946	.	-	.	ID=g13271;
OX031007.1_Pollenia_amentaria_genome_assembly,_chromosome:_2	AUGUSTUS	mRNA	85368787	85371946	0.43	-	.	ID=g13271.t1;Parent=g13271;
OX031007.1_Pollenia_amentaria_genome_assembly,_chromosome:_2	AUGUSTUS	stop_codon	85368787	85368789	.	-	0	ID=g13271.t1.stop1;Parent=g13271.t1;
OX031007.1_Pollenia_amentaria_genome_assembly,_chromosome:_2	AUGUSTUS	CDS	85368787	85369180	0.81	-	1	ID=g13271.t1.CDS1;Parent=g13271.t1;
OX031007.1_Pollenia_amentaria_genome_assembly,_chromosome:_2	AUGUSTUS	exon	85368787	85369180	.	-	.	ID=g13271.t1.exon1;Parent=g13271.t1;
OX031007.1_Pollenia_amentaria_genome_assembly,_chromosome:_2	AUGUSTUS	intron	85369181	85371803	0.43	-	.	ID=g13271.t1.intron1;Parent=g13271.t1;
OX031007.1_Pollenia_amentaria_genome_assembly,_chromosome:_2	AUGUSTUS	CDS	85371804	85371946	0.43	-	0	ID=g13271.t1.CDS2;Parent=g13271.t1;
OX031007.1_Pollenia_amentaria_genome_assembly,_chromosome:_2	AUGUSTUS	exon	85371804	85371946	.	-	.	ID=g13271.t1.exon2;Parent=g13271.t1;
OX031007.1_Pollenia_amentaria_genome_assembly,_chromosome:_2	AUGUSTUS	start_codon	85371944	85371946	.	-	0	ID=g13271.t1.start1;Parent=g13271.t1;
OX031007.1_Pollenia_amentaria_genome_assembly,_chromosome:_2	AUGUSTUS	gene	85373538	85375646	.	+	.	ID=g13272;
OX031007.1_Pollenia_amentaria_genome_assembly,_chromosome:_2	AUGUSTUS	mRNA	85373538	85375646	1	+	.	ID=g13272.t1;Parent=g13272;
OX031007.1_Pollenia_amentaria_genome_assembly,_chromosome:_2	AUGUSTUS	start_codon	85373538	85373540	.	+	0	ID=g13272.t1.start1;Parent=g13272.t1;
OX031007.1_Pollenia_amentaria_genome_assembly,_chromosome:_2	AUGUSTUS	CDS	85373538	85375646	1	+	0	ID=g13272.t1.CDS1;Parent=g13272.t1;
OX031007.1_Pollenia_amentaria_genome_assembly,_chromosome:_2	AUGUSTUS	exon	85373538	85375646	.	+	.	ID=g13272.t1.exon1;Parent=g13272.t1;
OX031007.1_Pollenia_amentaria_genome_assembly,_chromosome:_2	AUGUSTUS	stop_codon	85375644	85375646	.	+	0	ID=g13272.t1.stop1;Parent=g13272.t1;
OX031007.1_Pollenia_amentaria_genome_assembly,_chromosome:_2	AUGUSTUS	gene	85397160	85398751	.	-	.	ID=g13273;
OX031007.1_Pollenia_amentaria_genome_assembly,_chromosome:_2	AUGUSTUS	mRNA	85397160	85398751	0.65	-	.	ID=g13273.t1;Parent=g13273;
OX031007.1_Pollenia_amentaria_genome_assembly,_chromosome:_2	AUGUSTUS	stop_codon	85397160	85397162	.	-	0	ID=g13273.t1.stop1;Parent=g13273.t1;
OX031007.1_Pollenia_amentaria_genome_assembly,_chromosome:_2	AUGUSTUS	CDS	85397160	85397573	0.94	-	0	ID=g13273.t1.CDS1;Parent=g13273.t1;
OX031007.1_Pollenia_amentaria_genome_assembly,_chromosome:_2	AUGUSTUS	exon	85397160	85397573	.	-	.	ID=g13273.t1.exon1;Parent=g13273.t1;
OX031007.1_Pollenia_amentaria_genome_assembly,_chromosome:_2	AUGUSTUS	intron	85397574	85398712	0.8	-	.	ID=g13273.t1.intron1;Parent=g13273.t1;
OX031007.1_Pollenia_amentaria_genome_assembly,_chromosome:_2	AUGUSTUS	CDS	85398713	85398751	0.67	-	0	ID=g13273.t1.CDS2;Parent=g13273.t1;
OX031007.1_Pollenia_amentaria_genome_assembly,_chromosome:_2	AUGUSTUS	exon	85398713	85398751	.	-	.	ID=g13273.t1.exon2;Parent=g13273.t1;
OX031007.1_Pollenia_amentaria_genome_assembly,_chromosome:_2	AUGUSTUS	start_codon	85398749	85398751	.	-	0	ID=g13273.t1.start1;Parent=g13273.t1;
OX031007.1_Pollenia_amentaria_genome_assembly,_chromosome:_2	AUGUSTUS	gene	85398822	85399384	.	+	.	ID=g13274;
OX031007.1_Pollenia_amentaria_genome_assembly,_chromosome:_2	AUGUSTUS	mRNA	85398822	85399384	0.75	+	.	ID=g13274.t1;Parent=g13274;
OX031007.1_Pollenia_amentaria_genome_assembly,_chromosome:_2	AUGUSTUS	start_codon	85398822	85398824	.	+	0	ID=g13274.t1.start1;Parent=g13274.t1;
OX031007.1_Pollenia_amentaria_genome_assembly,_chromosome:_2	AUGUSTUS	CDS	85398822	85398952	0.99	+	0	ID=g13274.t1.CDS1;Parent=g13274.t1;
OX031007.1_Pollenia_amentaria_genome_assembly,_chromosome:_2	AUGUSTUS	exon	85398822	85398952	.	+	.	ID=g13274.t1.exon1;Parent=g13274.t1;
OX031007.1_Pollenia_amentaria_genome_assembly,_chromosome:_2	AUGUSTUS	intron	85398953	85399014	0.77	+	.	ID=g13274.t1.intron1;Parent=g13274.t1;
OX031007.1_Pollenia_amentaria_genome_assembly,_chromosome:_2	AUGUSTUS	CDS	85399015	85399384	0.76	+	1	ID=g13274.t1.CDS2;Parent=g13274.t1;
OX031007.1_Pollenia_amentaria_genome_assembly,_chromosome:_2	AUGUSTUS	exon	85399015	85399384	.	+	.	ID=g13274.t1.exon2;Parent=g13274.t1;
OX031007.1_Pollenia_amentaria_genome_assembly,_chromosome:_2	AUGUSTUS	stop_codon	85399382	85399384	.	+	0	ID=g13274.t1.stop1;Parent=g13274.t1;
OX031007.1_Pollenia_amentaria_genome_assembly,_chromosome:_2	AUGUSTUS	gene	85441829	85442370	.	+	.	ID=g13275;
OX031007.1_Pollenia_amentaria_genome_assembly,_chromosome:_2	AUGUSTUS	mRNA	85441829	85442370	0.76	+	.	ID=g13275.t1;Parent=g13275;
OX031007.1_Pollenia_amentaria_genome_assembly,_chromosome:_2	AUGUSTUS	start_codon	85441829	85441831	.	+	0	ID=g13275.t1.start1;Parent=g13275.t1;
OX031007.1_Pollenia_amentaria_genome_assembly,_chromosome:_2	AUGUSTUS	CDS	85441829	85441844	0.99	+	0	ID=g13275.t1.CDS1;Parent=g13275.t1;
OX031007.1_Pollenia_amentaria_genome_assembly,_chromosome:_2	AUGUSTUS	exon	85441829	85441844	.	+	.	ID=g13275.t1.exon1;Parent=g13275.t1;
OX031007.1_Pollenia_amentaria_genome_assembly,_chromosome:_2	AUGUSTUS	intron	85441845	85441909	0.99	+	.	ID=g13275.t1.intron1;Parent=g13275.t1;
OX031007.1_Pollenia_amentaria_genome_assembly,_chromosome:_2	AUGUSTUS	CDS	85441910	85442370	0.76	+	2	ID=g13275.t1.CDS2;Parent=g13275.t1;
OX031007.1_Pollenia_amentaria_genome_assembly,_chromosome:_2	AUGUSTUS	exon	85441910	85442370	.	+	.	ID=g13275.t1.exon2;Parent=g13275.t1;
OX031007.1_Pollenia_amentaria_genome_assembly,_chromosome:_2	AUGUSTUS	stop_codon	85442368	85442370	.	+	0	ID=g13275.t1.stop1;Parent=g13275.t1;
OX031007.1_Pollenia_amentaria_genome_assembly,_chromosome:_2	AUGUSTUS	gene	85443997	85444538	.	+	.	ID=g13276;
OX031007.1_Pollenia_amentaria_genome_assembly,_chromosome:_2	AUGUSTUS	mRNA	85443997	85444538	0.62	+	.	ID=g13276.t1;Parent=g13276;
OX031007.1_Pollenia_amentaria_genome_assembly,_chromosome:_2	AUGUSTUS	start_codon	85443997	85443999	.	+	0	ID=g13276.t1.start1;Parent=g13276.t1;
OX031007.1_Pollenia_amentaria_genome_assembly,_chromosome:_2	AUGUSTUS	CDS	85443997	85444000	0.65	+	0	ID=g13276.t1.CDS1;Parent=g13276.t1;
OX031007.1_Pollenia_amentaria_genome_assembly,_chromosome:_2	AUGUSTUS	exon	85443997	85444000	.	+	.	ID=g13276.t1.exon1;Parent=g13276.t1;
OX031007.1_Pollenia_amentaria_genome_assembly,_chromosome:_2	AUGUSTUS	intron	85444001	85444060	0.65	+	.	ID=g13276.t1.intron1;Parent=g13276.t1;
OX031007.1_Pollenia_amentaria_genome_assembly,_chromosome:_2	AUGUSTUS	CDS	85444061	85444138	0.69	+	2	ID=g13276.t1.CDS2;Parent=g13276.t1;
OX031007.1_Pollenia_amentaria_genome_assembly,_chromosome:_2	AUGUSTUS	exon	85444061	85444138	.	+	.	ID=g13276.t1.exon2;Parent=g13276.t1;
OX031007.1_Pollenia_amentaria_genome_assembly,_chromosome:_2	AUGUSTUS	intron	85444139	85444200	1	+	.	ID=g13276.t1.intron2;Parent=g13276.t1;
OX031007.1_Pollenia_amentaria_genome_assembly,_chromosome:_2	AUGUSTUS	CDS	85444201	85444538	0.95	+	2	ID=g13276.t1.CDS3;Parent=g13276.t1;
OX031007.1_Pollenia_amentaria_genome_assembly,_chromosome:_2	AUGUSTUS	exon	85444201	85444538	.	+	.	ID=g13276.t1.exon3;Parent=g13276.t1;
OX031007.1_Pollenia_amentaria_genome_assembly,_chromosome:_2	AUGUSTUS	stop_codon	85444536	85444538	.	+	0	ID=g13276.t1.stop1;Parent=g13276.t1;
OX031007.1_Pollenia_amentaria_genome_assembly,_chromosome:_2	AUGUSTUS	gene	85444598	85445485	.	+	.	ID=g13277;
OX031007.1_Pollenia_amentaria_genome_assembly,_chromosome:_2	AUGUSTUS	mRNA	85444598	85445485	0.95	+	.	ID=g13277.t1;Parent=g13277;
OX031007.1_Pollenia_amentaria_genome_assembly,_chromosome:_2	AUGUSTUS	CDS	85444598	85444600	0.95	+	0	ID=g13277.t1.CDS1;Parent=g13277.t1;
OX031007.1_Pollenia_amentaria_genome_assembly,_chromosome:_2	AUGUSTUS	exon	85444598	85444600	.	+	.	ID=g13277.t1.exon1;Parent=g13277.t1;
OX031007.1_Pollenia_amentaria_genome_assembly,_chromosome:_2	AUGUSTUS	start_codon	85444598	85444600	.	+	0	ID=g13277.t1.start1;Parent=g13277.t1;
OX031007.1_Pollenia_amentaria_genome_assembly,_chromosome:_2	AUGUSTUS	intron	85444601	85444673	1	+	.	ID=g13277.t1.intron1;Parent=g13277.t1;
OX031007.1_Pollenia_amentaria_genome_assembly,_chromosome:_2	AUGUSTUS	CDS	85444674	85445015	1	+	0	ID=g13277.t1.CDS2;Parent=g13277.t1;
OX031007.1_Pollenia_amentaria_genome_assembly,_chromosome:_2	AUGUSTUS	exon	85444674	85445015	.	+	.	ID=g13277.t1.exon2;Parent=g13277.t1;
OX031007.1_Pollenia_amentaria_genome_assembly,_chromosome:_2	AUGUSTUS	intron	85445016	85445081	1	+	.	ID=g13277.t1.intron2;Parent=g13277.t1;
OX031007.1_Pollenia_amentaria_genome_assembly,_chromosome:_2	AUGUSTUS	CDS	85445082	85445256	1	+	0	ID=g13277.t1.CDS3;Parent=g13277.t1;
OX031007.1_Pollenia_amentaria_genome_assembly,_chromosome:_2	AUGUSTUS	exon	85445082	85445256	.	+	.	ID=g13277.t1.exon3;Parent=g13277.t1;
OX031007.1_Pollenia_amentaria_genome_assembly,_chromosome:_2	AUGUSTUS	intron	85445257	85445321	1	+	.	ID=g13277.t1.intron3;Parent=g13277.t1;
OX031007.1_Pollenia_amentaria_genome_assembly,_chromosome:_2	AUGUSTUS	CDS	85445322	85445485	1	+	2	ID=g13277.t1.CDS4;Parent=g13277.t1;
OX031007.1_Pollenia_amentaria_genome_assembly,_chromosome:_2	AUGUSTUS	exon	85445322	85445485	.	+	.	ID=g13277.t1.exon4;Parent=g13277.t1;
OX031007.1_Pollenia_amentaria_genome_assembly,_chromosome:_2	AUGUSTUS	stop_codon	85445483	85445485	.	+	0	ID=g13277.t1.stop1;Parent=g13277.t1;
OX031007.1_Pollenia_amentaria_genome_assembly,_chromosome:_2	AUGUSTUS	gene	85447193	85478359	.	-	.	ID=g13278;
OX031007.1_Pollenia_amentaria_genome_assembly,_chromosome:_2	AUGUSTUS	mRNA	85447193	85478359	0.46	-	.	ID=g13278.t1;Parent=g13278;
OX031007.1_Pollenia_amentaria_genome_assembly,_chromosome:_2	AUGUSTUS	stop_codon	85447193	85447195	.	-	0	ID=g13278.t1.stop1;Parent=g13278.t1;
OX031007.1_Pollenia_amentaria_genome_assembly,_chromosome:_2	AUGUSTUS	CDS	85447193	85447513	0.94	-	0	ID=g13278.t1.CDS1;Parent=g13278.t1;
OX031007.1_Pollenia_amentaria_genome_assembly,_chromosome:_2	AUGUSTUS	exon	85447193	85447513	.	-	.	ID=g13278.t1.exon1;Parent=g13278.t1;
OX031007.1_Pollenia_amentaria_genome_assembly,_chromosome:_2	AUGUSTUS	intron	85447514	85471490	0.52	-	.	ID=g13278.t1.intron1;Parent=g13278.t1;
OX031007.1_Pollenia_amentaria_genome_assembly,_chromosome:_2	AUGUSTUS	CDS	85471491	85471686	0.52	-	1	ID=g13278.t1.CDS2;Parent=g13278.t1;
OX031007.1_Pollenia_amentaria_genome_assembly,_chromosome:_2	AUGUSTUS	exon	85471491	85471686	.	-	.	ID=g13278.t1.exon2;Parent=g13278.t1;
OX031007.1_Pollenia_amentaria_genome_assembly,_chromosome:_2	AUGUSTUS	intron	85471687	85478174	0.9	-	.	ID=g13278.t1.intron2;Parent=g13278.t1;
OX031007.1_Pollenia_amentaria_genome_assembly,_chromosome:_2	AUGUSTUS	CDS	85478175	85478359	0.86	-	0	ID=g13278.t1.CDS3;Parent=g13278.t1;
OX031007.1_Pollenia_amentaria_genome_assembly,_chromosome:_2	AUGUSTUS	exon	85478175	85478359	.	-	.	ID=g13278.t1.exon3;Parent=g13278.t1;
OX031007.1_Pollenia_amentaria_genome_assembly,_chromosome:_2	AUGUSTUS	start_codon	85478357	85478359	.	-	0	ID=g13278.t1.start1;Parent=g13278.t1;
OX031007.1_Pollenia_amentaria_genome_assembly,_chromosome:_2	AUGUSTUS	gene	85504812	85506905	.	-	.	ID=g13279;
OX031007.1_Pollenia_amentaria_genome_assembly,_chromosome:_2	AUGUSTUS	mRNA	85504812	85506905	0.23	-	.	ID=g13279.t1;Parent=g13279;
OX031007.1_Pollenia_amentaria_genome_assembly,_chromosome:_2	AUGUSTUS	stop_codon	85504812	85504814	.	-	0	ID=g13279.t1.stop1;Parent=g13279.t1;
OX031007.1_Pollenia_amentaria_genome_assembly,_chromosome:_2	AUGUSTUS	CDS	85504812	85506019	0.36	-	2	ID=g13279.t1.CDS1;Parent=g13279.t1;
OX031007.1_Pollenia_amentaria_genome_assembly,_chromosome:_2	AUGUSTUS	exon	85504812	85506019	.	-	.	ID=g13279.t1.exon1;Parent=g13279.t1;
OX031007.1_Pollenia_amentaria_genome_assembly,_chromosome:_2	AUGUSTUS	intron	85506020	85506688	0.3	-	.	ID=g13279.t1.intron1;Parent=g13279.t1;
OX031007.1_Pollenia_amentaria_genome_assembly,_chromosome:_2	AUGUSTUS	CDS	85506689	85506905	0.42	-	0	ID=g13279.t1.CDS2;Parent=g13279.t1;
OX031007.1_Pollenia_amentaria_genome_assembly,_chromosome:_2	AUGUSTUS	exon	85506689	85506905	.	-	.	ID=g13279.t1.exon2;Parent=g13279.t1;
OX031007.1_Pollenia_amentaria_genome_assembly,_chromosome:_2	AUGUSTUS	start_codon	85506903	85506905	.	-	0	ID=g13279.t1.start1;Parent=g13279.t1;
OX031007.1_Pollenia_amentaria_genome_assembly,_chromosome:_2	AUGUSTUS	gene	85506639	85507247	.	-	.	ID=g13280;
OX031007.1_Pollenia_amentaria_genome_assembly,_chromosome:_2	AUGUSTUS	mRNA	85506639	85507247	0.61	-	.	ID=g13280.t1;Parent=g13280;
OX031007.1_Pollenia_amentaria_genome_assembly,_chromosome:_2	AUGUSTUS	stop_codon	85506639	85506641	.	-	0	ID=g13280.t1.stop1;Parent=g13280.t1;
OX031007.1_Pollenia_amentaria_genome_assembly,_chromosome:_2	AUGUSTUS	CDS	85506639	85507123	0.61	-	2	ID=g13280.t1.CDS1;Parent=g13280.t1;
OX031007.1_Pollenia_amentaria_genome_assembly,_chromosome:_2	AUGUSTUS	exon	85506639	85507123	.	-	.	ID=g13280.t1.exon1;Parent=g13280.t1;
OX031007.1_Pollenia_amentaria_genome_assembly,_chromosome:_2	AUGUSTUS	intron	85507124	85507189	0.62	-	.	ID=g13280.t1.intron1;Parent=g13280.t1;
OX031007.1_Pollenia_amentaria_genome_assembly,_chromosome:_2	AUGUSTUS	CDS	85507190	85507247	0.62	-	0	ID=g13280.t1.CDS2;Parent=g13280.t1;
OX031007.1_Pollenia_amentaria_genome_assembly,_chromosome:_2	AUGUSTUS	exon	85507190	85507247	.	-	.	ID=g13280.t1.exon2;Parent=g13280.t1;
OX031007.1_Pollenia_amentaria_genome_assembly,_chromosome:_2	AUGUSTUS	start_codon	85507245	85507247	.	-	0	ID=g13280.t1.start1;Parent=g13280.t1;
OX031007.1_Pollenia_amentaria_genome_assembly,_chromosome:_2	AUGUSTUS	gene	85507676	85508927	.	-	.	ID=g13281;
OX031007.1_Pollenia_amentaria_genome_assembly,_chromosome:_2	AUGUSTUS	mRNA	85507676	85508927	0.84	-	.	ID=g13281.t1;Parent=g13281;
OX031007.1_Pollenia_amentaria_genome_assembly,_chromosome:_2	AUGUSTUS	stop_codon	85507676	85507678	.	-	0	ID=g13281.t1.stop1;Parent=g13281.t1;
OX031007.1_Pollenia_amentaria_genome_assembly,_chromosome:_2	AUGUSTUS	CDS	85507676	85507803	1	-	2	ID=g13281.t1.CDS1;Parent=g13281.t1;
OX031007.1_Pollenia_amentaria_genome_assembly,_chromosome:_2	AUGUSTUS	exon	85507676	85507803	.	-	.	ID=g13281.t1.exon1;Parent=g13281.t1;
OX031007.1_Pollenia_amentaria_genome_assembly,_chromosome:_2	AUGUSTUS	intron	85507804	85507956	1	-	.	ID=g13281.t1.intron1;Parent=g13281.t1;
OX031007.1_Pollenia_amentaria_genome_assembly,_chromosome:_2	AUGUSTUS	CDS	85507957	85508292	0.97	-	2	ID=g13281.t1.CDS2;Parent=g13281.t1;
OX031007.1_Pollenia_amentaria_genome_assembly,_chromosome:_2	AUGUSTUS	exon	85507957	85508292	.	-	.	ID=g13281.t1.exon2;Parent=g13281.t1;
OX031007.1_Pollenia_amentaria_genome_assembly,_chromosome:_2	AUGUSTUS	intron	85508293	85508456	0.97	-	.	ID=g13281.t1.intron2;Parent=g13281.t1;
OX031007.1_Pollenia_amentaria_genome_assembly,_chromosome:_2	AUGUSTUS	CDS	85508457	85508680	0.97	-	1	ID=g13281.t1.CDS3;Parent=g13281.t1;
OX031007.1_Pollenia_amentaria_genome_assembly,_chromosome:_2	AUGUSTUS	exon	85508457	85508680	.	-	.	ID=g13281.t1.exon3;Parent=g13281.t1;
OX031007.1_Pollenia_amentaria_genome_assembly,_chromosome:_2	AUGUSTUS	intron	85508681	85508751	0.87	-	.	ID=g13281.t1.intron3;Parent=g13281.t1;
OX031007.1_Pollenia_amentaria_genome_assembly,_chromosome:_2	AUGUSTUS	CDS	85508752	85508927	0.87	-	0	ID=g13281.t1.CDS4;Parent=g13281.t1;
OX031007.1_Pollenia_amentaria_genome_assembly,_chromosome:_2	AUGUSTUS	exon	85508752	85508927	.	-	.	ID=g13281.t1.exon4;Parent=g13281.t1;
OX031007.1_Pollenia_amentaria_genome_assembly,_chromosome:_2	AUGUSTUS	start_codon	85508925	85508927	.	-	0	ID=g13281.t1.start1;Parent=g13281.t1;
OX031007.1_Pollenia_amentaria_genome_assembly,_chromosome:_2	AUGUSTUS	gene	85509006	85509452	.	-	.	ID=g13282;
OX031007.1_Pollenia_amentaria_genome_assembly,_chromosome:_2	AUGUSTUS	mRNA	85509006	85509452	1	-	.	ID=g13282.t1;Parent=g13282;
OX031007.1_Pollenia_amentaria_genome_assembly,_chromosome:_2	AUGUSTUS	stop_codon	85509006	85509008	.	-	0	ID=g13282.t1.stop1;Parent=g13282.t1;
OX031007.1_Pollenia_amentaria_genome_assembly,_chromosome:_2	AUGUSTUS	CDS	85509006	85509452	1	-	0	ID=g13282.t1.CDS1;Parent=g13282.t1;
OX031007.1_Pollenia_amentaria_genome_assembly,_chromosome:_2	AUGUSTUS	exon	85509006	85509452	.	-	.	ID=g13282.t1.exon1;Parent=g13282.t1;
OX031007.1_Pollenia_amentaria_genome_assembly,_chromosome:_2	AUGUSTUS	start_codon	85509450	85509452	.	-	0	ID=g13282.t1.start1;Parent=g13282.t1;
OX031007.1_Pollenia_amentaria_genome_assembly,_chromosome:_2	AUGUSTUS	gene	85515576	85516612	.	-	.	ID=g13283;
OX031007.1_Pollenia_amentaria_genome_assembly,_chromosome:_2	AUGUSTUS	mRNA	85515576	85516612	0.82	-	.	ID=g13283.t1;Parent=g13283;
OX031007.1_Pollenia_amentaria_genome_assembly,_chromosome:_2	AUGUSTUS	stop_codon	85515576	85515578	.	-	0	ID=g13283.t1.stop1;Parent=g13283.t1;
OX031007.1_Pollenia_amentaria_genome_assembly,_chromosome:_2	AUGUSTUS	CDS	85515576	85515751	0.99	-	2	ID=g13283.t1.CDS1;Parent=g13283.t1;
OX031007.1_Pollenia_amentaria_genome_assembly,_chromosome:_2	AUGUSTUS	exon	85515576	85515751	.	-	.	ID=g13283.t1.exon1;Parent=g13283.t1;
OX031007.1_Pollenia_amentaria_genome_assembly,_chromosome:_2	AUGUSTUS	intron	85515752	85515819	0.92	-	.	ID=g13283.t1.intron1;Parent=g13283.t1;
OX031007.1_Pollenia_amentaria_genome_assembly,_chromosome:_2	AUGUSTUS	CDS	85515820	85516612	0.82	-	0	ID=g13283.t1.CDS2;Parent=g13283.t1;
OX031007.1_Pollenia_amentaria_genome_assembly,_chromosome:_2	AUGUSTUS	exon	85515820	85516612	.	-	.	ID=g13283.t1.exon2;Parent=g13283.t1;
OX031007.1_Pollenia_amentaria_genome_assembly,_chromosome:_2	AUGUSTUS	start_codon	85516610	85516612	.	-	0	ID=g13283.t1.start1;Parent=g13283.t1;
OX031007.1_Pollenia_amentaria_genome_assembly,_chromosome:_2	AUGUSTUS	gene	85517397	85517663	.	-	.	ID=g13284;
OX031007.1_Pollenia_amentaria_genome_assembly,_chromosome:_2	AUGUSTUS	mRNA	85517397	85517663	0.87	-	.	ID=g13284.t1;Parent=g13284;
OX031007.1_Pollenia_amentaria_genome_assembly,_chromosome:_2	AUGUSTUS	stop_codon	85517397	85517399	.	-	0	ID=g13284.t1.stop1;Parent=g13284.t1;
OX031007.1_Pollenia_amentaria_genome_assembly,_chromosome:_2	AUGUSTUS	CDS	85517397	85517663	0.87	-	0	ID=g13284.t1.CDS1;Parent=g13284.t1;
OX031007.1_Pollenia_amentaria_genome_assembly,_chromosome:_2	AUGUSTUS	exon	85517397	85517663	.	-	.	ID=g13284.t1.exon1;Parent=g13284.t1;
OX031007.1_Pollenia_amentaria_genome_assembly,_chromosome:_2	AUGUSTUS	start_codon	85517661	85517663	.	-	0	ID=g13284.t1.start1;Parent=g13284.t1;
OX031007.1_Pollenia_amentaria_genome_assembly,_chromosome:_2	AUGUSTUS	gene	85517397	85518005	.	-	.	ID=g13285;
OX031007.1_Pollenia_amentaria_genome_assembly,_chromosome:_2	AUGUSTUS	mRNA	85517397	85518005	0.92	-	.	ID=g13285.t1;Parent=g13285;
OX031007.1_Pollenia_amentaria_genome_assembly,_chromosome:_2	AUGUSTUS	stop_codon	85517397	85517399	.	-	0	ID=g13285.t1.stop1;Parent=g13285.t1;
OX031007.1_Pollenia_amentaria_genome_assembly,_chromosome:_2	AUGUSTUS	CDS	85517397	85517881	0.92	-	2	ID=g13285.t1.CDS1;Parent=g13285.t1;
OX031007.1_Pollenia_amentaria_genome_assembly,_chromosome:_2	AUGUSTUS	exon	85517397	85517881	.	-	.	ID=g13285.t1.exon1;Parent=g13285.t1;
OX031007.1_Pollenia_amentaria_genome_assembly,_chromosome:_2	AUGUSTUS	intron	85517882	85517947	1	-	.	ID=g13285.t1.intron1;Parent=g13285.t1;
OX031007.1_Pollenia_amentaria_genome_assembly,_chromosome:_2	AUGUSTUS	CDS	85517948	85518005	1	-	0	ID=g13285.t1.CDS2;Parent=g13285.t1;
OX031007.1_Pollenia_amentaria_genome_assembly,_chromosome:_2	AUGUSTUS	exon	85517948	85518005	.	-	.	ID=g13285.t1.exon2;Parent=g13285.t1;
OX031007.1_Pollenia_amentaria_genome_assembly,_chromosome:_2	AUGUSTUS	start_codon	85518003	85518005	.	-	0	ID=g13285.t1.start1;Parent=g13285.t1;
OX031007.1_Pollenia_amentaria_genome_assembly,_chromosome:_2	AUGUSTUS	gene	85518092	85518301	.	-	.	ID=g13286;
OX031007.1_Pollenia_amentaria_genome_assembly,_chromosome:_2	AUGUSTUS	mRNA	85518092	85518301	1	-	.	ID=g13286.t1;Parent=g13286;
OX031007.1_Pollenia_amentaria_genome_assembly,_chromosome:_2	AUGUSTUS	stop_codon	85518092	85518094	.	-	0	ID=g13286.t1.stop1;Parent=g13286.t1;
OX031007.1_Pollenia_amentaria_genome_assembly,_chromosome:_2	AUGUSTUS	CDS	85518092	85518301	1	-	0	ID=g13286.t1.CDS1;Parent=g13286.t1;
OX031007.1_Pollenia_amentaria_genome_assembly,_chromosome:_2	AUGUSTUS	exon	85518092	85518301	.	-	.	ID=g13286.t1.exon1;Parent=g13286.t1;
OX031007.1_Pollenia_amentaria_genome_assembly,_chromosome:_2	AUGUSTUS	start_codon	85518299	85518301	.	-	0	ID=g13286.t1.start1;Parent=g13286.t1;
OX031007.1_Pollenia_amentaria_genome_assembly,_chromosome:_2	AUGUSTUS	gene	85518508	85519759	.	-	.	ID=g13287;
OX031007.1_Pollenia_amentaria_genome_assembly,_chromosome:_2	AUGUSTUS	mRNA	85518508	85519759	0.27	-	.	ID=g13287.t1;Parent=g13287;
OX031007.1_Pollenia_amentaria_genome_assembly,_chromosome:_2	AUGUSTUS	stop_codon	85518508	85518510	.	-	0	ID=g13287.t1.stop1;Parent=g13287.t1;
OX031007.1_Pollenia_amentaria_genome_assembly,_chromosome:_2	AUGUSTUS	CDS	85518508	85518635	0.98	-	2	ID=g13287.t1.CDS1;Parent=g13287.t1;
OX031007.1_Pollenia_amentaria_genome_assembly,_chromosome:_2	AUGUSTUS	exon	85518508	85518635	.	-	.	ID=g13287.t1.exon1;Parent=g13287.t1;
OX031007.1_Pollenia_amentaria_genome_assembly,_chromosome:_2	AUGUSTUS	intron	85518636	85518788	1	-	.	ID=g13287.t1.intron1;Parent=g13287.t1;
OX031007.1_Pollenia_amentaria_genome_assembly,_chromosome:_2	AUGUSTUS	CDS	85518789	85519102	0.36	-	1	ID=g13287.t1.CDS2;Parent=g13287.t1;
OX031007.1_Pollenia_amentaria_genome_assembly,_chromosome:_2	AUGUSTUS	exon	85518789	85519102	.	-	.	ID=g13287.t1.exon2;Parent=g13287.t1;
OX031007.1_Pollenia_amentaria_genome_assembly,_chromosome:_2	AUGUSTUS	intron	85519103	85519359	0.31	-	.	ID=g13287.t1.intron2;Parent=g13287.t1;
OX031007.1_Pollenia_amentaria_genome_assembly,_chromosome:_2	AUGUSTUS	CDS	85519360	85519512	0.86	-	1	ID=g13287.t1.CDS3;Parent=g13287.t1;
OX031007.1_Pollenia_amentaria_genome_assembly,_chromosome:_2	AUGUSTUS	exon	85519360	85519512	.	-	.	ID=g13287.t1.exon3;Parent=g13287.t1;
OX031007.1_Pollenia_amentaria_genome_assembly,_chromosome:_2	AUGUSTUS	intron	85519513	85519568	0.86	-	.	ID=g13287.t1.intron3;Parent=g13287.t1;
OX031007.1_Pollenia_amentaria_genome_assembly,_chromosome:_2	AUGUSTUS	CDS	85519569	85519759	0.95	-	0	ID=g13287.t1.CDS4;Parent=g13287.t1;
OX031007.1_Pollenia_amentaria_genome_assembly,_chromosome:_2	AUGUSTUS	exon	85519569	85519759	.	-	.	ID=g13287.t1.exon4;Parent=g13287.t1;
OX031007.1_Pollenia_amentaria_genome_assembly,_chromosome:_2	AUGUSTUS	start_codon	85519757	85519759	.	-	0	ID=g13287.t1.start1;Parent=g13287.t1;
OX031007.1_Pollenia_amentaria_genome_assembly,_chromosome:_2	AUGUSTUS	gene	85519838	85520284	.	-	.	ID=g13288;
OX031007.1_Pollenia_amentaria_genome_assembly,_chromosome:_2	AUGUSTUS	mRNA	85519838	85520284	1	-	.	ID=g13288.t1;Parent=g13288;
OX031007.1_Pollenia_amentaria_genome_assembly,_chromosome:_2	AUGUSTUS	stop_codon	85519838	85519840	.	-	0	ID=g13288.t1.stop1;Parent=g13288.t1;
OX031007.1_Pollenia_amentaria_genome_assembly,_chromosome:_2	AUGUSTUS	CDS	85519838	85520284	1	-	0	ID=g13288.t1.CDS1;Parent=g13288.t1;
OX031007.1_Pollenia_amentaria_genome_assembly,_chromosome:_2	AUGUSTUS	exon	85519838	85520284	.	-	.	ID=g13288.t1.exon1;Parent=g13288.t1;
OX031007.1_Pollenia_amentaria_genome_assembly,_chromosome:_2	AUGUSTUS	start_codon	85520282	85520284	.	-	0	ID=g13288.t1.start1;Parent=g13288.t1;
OX031007.1_Pollenia_amentaria_genome_assembly,_chromosome:_2	AUGUSTUS	gene	85541391	85541702	.	+	.	ID=g13289;
OX031007.1_Pollenia_amentaria_genome_assembly,_chromosome:_2	AUGUSTUS	mRNA	85541391	85541702	1	+	.	ID=g13289.t1;Parent=g13289;
OX031007.1_Pollenia_amentaria_genome_assembly,_chromosome:_2	AUGUSTUS	start_codon	85541391	85541393	.	+	0	ID=g13289.t1.start1;Parent=g13289.t1;
OX031007.1_Pollenia_amentaria_genome_assembly,_chromosome:_2	AUGUSTUS	CDS	85541391	85541702	1	+	0	ID=g13289.t1.CDS1;Parent=g13289.t1;
OX031007.1_Pollenia_amentaria_genome_assembly,_chromosome:_2	AUGUSTUS	exon	85541391	85541702	.	+	.	ID=g13289.t1.exon1;Parent=g13289.t1;
OX031007.1_Pollenia_amentaria_genome_assembly,_chromosome:_2	AUGUSTUS	stop_codon	85541700	85541702	.	+	0	ID=g13289.t1.stop1;Parent=g13289.t1;
OX031007.1_Pollenia_amentaria_genome_assembly,_chromosome:_2	AUGUSTUS	gene	85541814	85542395	.	+	.	ID=g13290;
OX031007.1_Pollenia_amentaria_genome_assembly,_chromosome:_2	AUGUSTUS	mRNA	85541814	85542395	1	+	.	ID=g13290.t1;Parent=g13290;
OX031007.1_Pollenia_amentaria_genome_assembly,_chromosome:_2	AUGUSTUS	start_codon	85541814	85541816	.	+	0	ID=g13290.t1.start1;Parent=g13290.t1;
OX031007.1_Pollenia_amentaria_genome_assembly,_chromosome:_2	AUGUSTUS	CDS	85541814	85542395	1	+	0	ID=g13290.t1.CDS1;Parent=g13290.t1;
OX031007.1_Pollenia_amentaria_genome_assembly,_chromosome:_2	AUGUSTUS	exon	85541814	85542395	.	+	.	ID=g13290.t1.exon1;Parent=g13290.t1;
OX031007.1_Pollenia_amentaria_genome_assembly,_chromosome:_2	AUGUSTUS	stop_codon	85542393	85542395	.	+	0	ID=g13290.t1.stop1;Parent=g13290.t1;
OX031007.1_Pollenia_amentaria_genome_assembly,_chromosome:_2	AUGUSTUS	gene	85543089	85543723	.	+	.	ID=g13291;
OX031007.1_Pollenia_amentaria_genome_assembly,_chromosome:_2	AUGUSTUS	mRNA	85543089	85543723	0.46	+	.	ID=g13291.t1;Parent=g13291;
OX031007.1_Pollenia_amentaria_genome_assembly,_chromosome:_2	AUGUSTUS	start_codon	85543089	85543091	.	+	0	ID=g13291.t1.start1;Parent=g13291.t1;
OX031007.1_Pollenia_amentaria_genome_assembly,_chromosome:_2	AUGUSTUS	CDS	85543089	85543113	0.57	+	0	ID=g13291.t1.CDS1;Parent=g13291.t1;
OX031007.1_Pollenia_amentaria_genome_assembly,_chromosome:_2	AUGUSTUS	exon	85543089	85543113	.	+	.	ID=g13291.t1.exon1;Parent=g13291.t1;
OX031007.1_Pollenia_amentaria_genome_assembly,_chromosome:_2	AUGUSTUS	intron	85543114	85543283	0.57	+	.	ID=g13291.t1.intron1;Parent=g13291.t1;
OX031007.1_Pollenia_amentaria_genome_assembly,_chromosome:_2	AUGUSTUS	CDS	85543284	85543472	0.55	+	2	ID=g13291.t1.CDS2;Parent=g13291.t1;
OX031007.1_Pollenia_amentaria_genome_assembly,_chromosome:_2	AUGUSTUS	exon	85543284	85543472	.	+	.	ID=g13291.t1.exon2;Parent=g13291.t1;
OX031007.1_Pollenia_amentaria_genome_assembly,_chromosome:_2	AUGUSTUS	intron	85543473	85543547	0.71	+	.	ID=g13291.t1.intron2;Parent=g13291.t1;
OX031007.1_Pollenia_amentaria_genome_assembly,_chromosome:_2	AUGUSTUS	CDS	85543548	85543723	0.71	+	2	ID=g13291.t1.CDS3;Parent=g13291.t1;
OX031007.1_Pollenia_amentaria_genome_assembly,_chromosome:_2	AUGUSTUS	exon	85543548	85543723	.	+	.	ID=g13291.t1.exon3;Parent=g13291.t1;
OX031007.1_Pollenia_amentaria_genome_assembly,_chromosome:_2	AUGUSTUS	stop_codon	85543721	85543723	.	+	0	ID=g13291.t1.stop1;Parent=g13291.t1;
OX031007.1_Pollenia_amentaria_genome_assembly,_chromosome:_2	AUGUSTUS	gene	85547075	85555163	.	-	.	ID=g13292;
OX031007.1_Pollenia_amentaria_genome_assembly,_chromosome:_2	AUGUSTUS	mRNA	85547075	85555163	0.47	-	.	ID=g13292.t1;Parent=g13292;
OX031007.1_Pollenia_amentaria_genome_assembly,_chromosome:_2	AUGUSTUS	stop_codon	85547075	85547077	.	-	0	ID=g13292.t1.stop1;Parent=g13292.t1;
OX031007.1_Pollenia_amentaria_genome_assembly,_chromosome:_2	AUGUSTUS	CDS	85547075	85547270	1	-	1	ID=g13292.t1.CDS1;Parent=g13292.t1;
OX031007.1_Pollenia_amentaria_genome_assembly,_chromosome:_2	AUGUSTUS	exon	85547075	85547270	.	-	.	ID=g13292.t1.exon1;Parent=g13292.t1;
OX031007.1_Pollenia_amentaria_genome_assembly,_chromosome:_2	AUGUSTUS	intron	85547271	85547326	1	-	.	ID=g13292.t1.intron1;Parent=g13292.t1;
OX031007.1_Pollenia_amentaria_genome_assembly,_chromosome:_2	AUGUSTUS	CDS	85547327	85547552	1	-	2	ID=g13292.t1.CDS2;Parent=g13292.t1;
OX031007.1_Pollenia_amentaria_genome_assembly,_chromosome:_2	AUGUSTUS	exon	85547327	85547552	.	-	.	ID=g13292.t1.exon2;Parent=g13292.t1;
OX031007.1_Pollenia_amentaria_genome_assembly,_chromosome:_2	AUGUSTUS	intron	85547553	85547607	1	-	.	ID=g13292.t1.intron2;Parent=g13292.t1;
OX031007.1_Pollenia_amentaria_genome_assembly,_chromosome:_2	AUGUSTUS	CDS	85547608	85547736	1	-	2	ID=g13292.t1.CDS3;Parent=g13292.t1;
OX031007.1_Pollenia_amentaria_genome_assembly,_chromosome:_2	AUGUSTUS	exon	85547608	85547736	.	-	.	ID=g13292.t1.exon3;Parent=g13292.t1;
OX031007.1_Pollenia_amentaria_genome_assembly,_chromosome:_2	AUGUSTUS	intron	85547737	85550565	0.6	-	.	ID=g13292.t1.intron3;Parent=g13292.t1;
OX031007.1_Pollenia_amentaria_genome_assembly,_chromosome:_2	AUGUSTUS	CDS	85550566	85550789	0.6	-	1	ID=g13292.t1.CDS4;Parent=g13292.t1;
OX031007.1_Pollenia_amentaria_genome_assembly,_chromosome:_2	AUGUSTUS	exon	85550566	85550789	.	-	.	ID=g13292.t1.exon4;Parent=g13292.t1;
OX031007.1_Pollenia_amentaria_genome_assembly,_chromosome:_2	AUGUSTUS	intron	85550790	85555104	0.78	-	.	ID=g13292.t1.intron4;Parent=g13292.t1;
OX031007.1_Pollenia_amentaria_genome_assembly,_chromosome:_2	AUGUSTUS	CDS	85555105	85555163	0.78	-	0	ID=g13292.t1.CDS5;Parent=g13292.t1;
OX031007.1_Pollenia_amentaria_genome_assembly,_chromosome:_2	AUGUSTUS	exon	85555105	85555163	.	-	.	ID=g13292.t1.exon5;Parent=g13292.t1;
OX031007.1_Pollenia_amentaria_genome_assembly,_chromosome:_2	AUGUSTUS	start_codon	85555161	85555163	.	-	0	ID=g13292.t1.start1;Parent=g13292.t1;
OX031007.1_Pollenia_amentaria_genome_assembly,_chromosome:_2	AUGUSTUS	gene	85559914	85561573	.	+	.	ID=g13293;
OX031007.1_Pollenia_amentaria_genome_assembly,_chromosome:_2	AUGUSTUS	mRNA	85559914	85561573	0.27	+	.	ID=g13293.t1;Parent=g13293;
OX031007.1_Pollenia_amentaria_genome_assembly,_chromosome:_2	AUGUSTUS	start_codon	85559914	85559916	.	+	0	ID=g13293.t1.start1;Parent=g13293.t1;
OX031007.1_Pollenia_amentaria_genome_assembly,_chromosome:_2	AUGUSTUS	CDS	85559914	85560077	0.65	+	0	ID=g13293.t1.CDS1;Parent=g13293.t1;
OX031007.1_Pollenia_amentaria_genome_assembly,_chromosome:_2	AUGUSTUS	exon	85559914	85560077	.	+	.	ID=g13293.t1.exon1;Parent=g13293.t1;
OX031007.1_Pollenia_amentaria_genome_assembly,_chromosome:_2	AUGUSTUS	intron	85560078	85561536	0.27	+	.	ID=g13293.t1.intron1;Parent=g13293.t1;
OX031007.1_Pollenia_amentaria_genome_assembly,_chromosome:_2	AUGUSTUS	CDS	85561537	85561573	0.27	+	1	ID=g13293.t1.CDS2;Parent=g13293.t1;
OX031007.1_Pollenia_amentaria_genome_assembly,_chromosome:_2	AUGUSTUS	exon	85561537	85561573	.	+	.	ID=g13293.t1.exon2;Parent=g13293.t1;
OX031007.1_Pollenia_amentaria_genome_assembly,_chromosome:_2	AUGUSTUS	stop_codon	85561571	85561573	.	+	0	ID=g13293.t1.stop1;Parent=g13293.t1;
OX031007.1_Pollenia_amentaria_genome_assembly,_chromosome:_2	AUGUSTUS	gene	85561623	85561871	.	+	.	ID=g13294;
OX031007.1_Pollenia_amentaria_genome_assembly,_chromosome:_2	AUGUSTUS	mRNA	85561623	85561871	1	+	.	ID=g13294.t1;Parent=g13294;
OX031007.1_Pollenia_amentaria_genome_assembly,_chromosome:_2	AUGUSTUS	start_codon	85561623	85561625	.	+	0	ID=g13294.t1.start1;Parent=g13294.t1;
OX031007.1_Pollenia_amentaria_genome_assembly,_chromosome:_2	AUGUSTUS	CDS	85561623	85561871	1	+	0	ID=g13294.t1.CDS1;Parent=g13294.t1;
OX031007.1_Pollenia_amentaria_genome_assembly,_chromosome:_2	AUGUSTUS	exon	85561623	85561871	.	+	.	ID=g13294.t1.exon1;Parent=g13294.t1;
OX031007.1_Pollenia_amentaria_genome_assembly,_chromosome:_2	AUGUSTUS	stop_codon	85561869	85561871	.	+	0	ID=g13294.t1.stop1;Parent=g13294.t1;
OX031007.1_Pollenia_amentaria_genome_assembly,_chromosome:_2	AUGUSTUS	gene	85561927	85564776	.	+	.	ID=g13295;
OX031007.1_Pollenia_amentaria_genome_assembly,_chromosome:_2	AUGUSTUS	mRNA	85561927	85564776	0.47	+	.	ID=g13295.t1;Parent=g13295;
OX031007.1_Pollenia_amentaria_genome_assembly,_chromosome:_2	AUGUSTUS	start_codon	85561927	85561929	.	+	0	ID=g13295.t1.start1;Parent=g13295.t1;
OX031007.1_Pollenia_amentaria_genome_assembly,_chromosome:_2	AUGUSTUS	CDS	85561927	85562184	0.82	+	0	ID=g13295.t1.CDS1;Parent=g13295.t1;
OX031007.1_Pollenia_amentaria_genome_assembly,_chromosome:_2	AUGUSTUS	exon	85561927	85562184	.	+	.	ID=g13295.t1.exon1;Parent=g13295.t1;
OX031007.1_Pollenia_amentaria_genome_assembly,_chromosome:_2	AUGUSTUS	intron	85562185	85563330	0.99	+	.	ID=g13295.t1.intron1;Parent=g13295.t1;
OX031007.1_Pollenia_amentaria_genome_assembly,_chromosome:_2	AUGUSTUS	CDS	85563331	85563604	0.96	+	0	ID=g13295.t1.CDS2;Parent=g13295.t1;
OX031007.1_Pollenia_amentaria_genome_assembly,_chromosome:_2	AUGUSTUS	exon	85563331	85563604	.	+	.	ID=g13295.t1.exon2;Parent=g13295.t1;
OX031007.1_Pollenia_amentaria_genome_assembly,_chromosome:_2	AUGUSTUS	intron	85563605	85563683	0.54	+	.	ID=g13295.t1.intron2;Parent=g13295.t1;
OX031007.1_Pollenia_amentaria_genome_assembly,_chromosome:_2	AUGUSTUS	CDS	85563684	85563800	0.54	+	2	ID=g13295.t1.CDS3;Parent=g13295.t1;
OX031007.1_Pollenia_amentaria_genome_assembly,_chromosome:_2	AUGUSTUS	exon	85563684	85563800	.	+	.	ID=g13295.t1.exon3;Parent=g13295.t1;
OX031007.1_Pollenia_amentaria_genome_assembly,_chromosome:_2	AUGUSTUS	intron	85563801	85564765	0.55	+	.	ID=g13295.t1.intron3;Parent=g13295.t1;
OX031007.1_Pollenia_amentaria_genome_assembly,_chromosome:_2	AUGUSTUS	CDS	85564766	85564776	0.98	+	2	ID=g13295.t1.CDS4;Parent=g13295.t1;
OX031007.1_Pollenia_amentaria_genome_assembly,_chromosome:_2	AUGUSTUS	exon	85564766	85564776	.	+	.	ID=g13295.t1.exon4;Parent=g13295.t1;
OX031007.1_Pollenia_amentaria_genome_assembly,_chromosome:_2	AUGUSTUS	stop_codon	85564774	85564776	.	+	0	ID=g13295.t1.stop1;Parent=g13295.t1;
OX031007.1_Pollenia_amentaria_genome_assembly,_chromosome:_2	AUGUSTUS	mRNA	85561927	85564776	0.32	+	.	ID=g13295.t2;Parent=g13295;
OX031007.1_Pollenia_amentaria_genome_assembly,_chromosome:_2	AUGUSTUS	start_codon	85561927	85561929	.	+	0	ID=g13295.t2.start1;Parent=g13295.t2;
OX031007.1_Pollenia_amentaria_genome_assembly,_chromosome:_2	AUGUSTUS	CDS	85561927	85562184	0.78	+	0	ID=g13295.t2.CDS1;Parent=g13295.t2;
OX031007.1_Pollenia_amentaria_genome_assembly,_chromosome:_2	AUGUSTUS	exon	85561927	85562184	.	+	.	ID=g13295.t2.exon1;Parent=g13295.t2;
OX031007.1_Pollenia_amentaria_genome_assembly,_chromosome:_2	AUGUSTUS	intron	85562185	85562481	0.96	+	.	ID=g13295.t2.intron1;Parent=g13295.t2;
OX031007.1_Pollenia_amentaria_genome_assembly,_chromosome:_2	AUGUSTUS	CDS	85562482	85563147	0.7	+	0	ID=g13295.t2.CDS2;Parent=g13295.t2;
OX031007.1_Pollenia_amentaria_genome_assembly,_chromosome:_2	AUGUSTUS	exon	85562482	85563147	.	+	.	ID=g13295.t2.exon2;Parent=g13295.t2;
OX031007.1_Pollenia_amentaria_genome_assembly,_chromosome:_2	AUGUSTUS	intron	85563148	85563330	0.92	+	.	ID=g13295.t2.intron2;Parent=g13295.t2;
OX031007.1_Pollenia_amentaria_genome_assembly,_chromosome:_2	AUGUSTUS	CDS	85563331	85563604	0.77	+	0	ID=g13295.t2.CDS3;Parent=g13295.t2;
OX031007.1_Pollenia_amentaria_genome_assembly,_chromosome:_2	AUGUSTUS	exon	85563331	85563604	.	+	.	ID=g13295.t2.exon3;Parent=g13295.t2;
OX031007.1_Pollenia_amentaria_genome_assembly,_chromosome:_2	AUGUSTUS	intron	85563605	85563683	0.54	+	.	ID=g13295.t2.intron3;Parent=g13295.t2;
OX031007.1_Pollenia_amentaria_genome_assembly,_chromosome:_2	AUGUSTUS	CDS	85563684	85563800	0.54	+	2	ID=g13295.t2.CDS4;Parent=g13295.t2;
OX031007.1_Pollenia_amentaria_genome_assembly,_chromosome:_2	AUGUSTUS	exon	85563684	85563800	.	+	.	ID=g13295.t2.exon4;Parent=g13295.t2;
OX031007.1_Pollenia_amentaria_genome_assembly,_chromosome:_2	AUGUSTUS	intron	85563801	85564765	0.54	+	.	ID=g13295.t2.intron4;Parent=g13295.t2;
OX031007.1_Pollenia_amentaria_genome_assembly,_chromosome:_2	AUGUSTUS	CDS	85564766	85564776	0.84	+	2	ID=g13295.t2.CDS5;Parent=g13295.t2;
OX031007.1_Pollenia_amentaria_genome_assembly,_chromosome:_2	AUGUSTUS	exon	85564766	85564776	.	+	.	ID=g13295.t2.exon5;Parent=g13295.t2;
OX031007.1_Pollenia_amentaria_genome_assembly,_chromosome:_2	AUGUSTUS	stop_codon	85564774	85564776	.	+	0	ID=g13295.t2.stop1;Parent=g13295.t2;
OX031007.1_Pollenia_amentaria_genome_assembly,_chromosome:_2	AUGUSTUS	mRNA	85561927	85564776	0.12	+	.	ID=g13295.t3;Parent=g13295;
OX031007.1_Pollenia_amentaria_genome_assembly,_chromosome:_2	AUGUSTUS	start_codon	85561927	85561929	.	+	0	ID=g13295.t3.start1;Parent=g13295.t3;
OX031007.1_Pollenia_amentaria_genome_assembly,_chromosome:_2	AUGUSTUS	CDS	85561927	85562184	0.78	+	0	ID=g13295.t3.CDS1;Parent=g13295.t3;
OX031007.1_Pollenia_amentaria_genome_assembly,_chromosome:_2	AUGUSTUS	exon	85561927	85562184	.	+	.	ID=g13295.t3.exon1;Parent=g13295.t3;
OX031007.1_Pollenia_amentaria_genome_assembly,_chromosome:_2	AUGUSTUS	intron	85562185	85562481	0.91	+	.	ID=g13295.t3.intron1;Parent=g13295.t3;
OX031007.1_Pollenia_amentaria_genome_assembly,_chromosome:_2	AUGUSTUS	CDS	85562482	85563023	0.45	+	0	ID=g13295.t3.CDS2;Parent=g13295.t3;
OX031007.1_Pollenia_amentaria_genome_assembly,_chromosome:_2	AUGUSTUS	exon	85562482	85563023	.	+	.	ID=g13295.t3.exon2;Parent=g13295.t3;
OX031007.1_Pollenia_amentaria_genome_assembly,_chromosome:_2	AUGUSTUS	intron	85563024	85563374	0.32	+	.	ID=g13295.t3.intron2;Parent=g13295.t3;
OX031007.1_Pollenia_amentaria_genome_assembly,_chromosome:_2	AUGUSTUS	CDS	85563375	85563604	0.31	+	1	ID=g13295.t3.CDS3;Parent=g13295.t3;
OX031007.1_Pollenia_amentaria_genome_assembly,_chromosome:_2	AUGUSTUS	exon	85563375	85563604	.	+	.	ID=g13295.t3.exon3;Parent=g13295.t3;
OX031007.1_Pollenia_amentaria_genome_assembly,_chromosome:_2	AUGUSTUS	intron	85563605	85563683	0.93	+	.	ID=g13295.t3.intron3;Parent=g13295.t3;
OX031007.1_Pollenia_amentaria_genome_assembly,_chromosome:_2	AUGUSTUS	CDS	85563684	85563961	0.64	+	2	ID=g13295.t3.CDS4;Parent=g13295.t3;
OX031007.1_Pollenia_amentaria_genome_assembly,_chromosome:_2	AUGUSTUS	exon	85563684	85563961	.	+	.	ID=g13295.t3.exon4;Parent=g13295.t3;
OX031007.1_Pollenia_amentaria_genome_assembly,_chromosome:_2	AUGUSTUS	intron	85563962	85564020	0.87	+	.	ID=g13295.t3.intron4;Parent=g13295.t3;
OX031007.1_Pollenia_amentaria_genome_assembly,_chromosome:_2	AUGUSTUS	CDS	85564021	85564159	0.8	+	0	ID=g13295.t3.CDS5;Parent=g13295.t3;
OX031007.1_Pollenia_amentaria_genome_assembly,_chromosome:_2	AUGUSTUS	exon	85564021	85564159	.	+	.	ID=g13295.t3.exon5;Parent=g13295.t3;
OX031007.1_Pollenia_amentaria_genome_assembly,_chromosome:_2	AUGUSTUS	intron	85564160	85564516	0.8	+	.	ID=g13295.t3.intron5;Parent=g13295.t3;
OX031007.1_Pollenia_amentaria_genome_assembly,_chromosome:_2	AUGUSTUS	CDS	85564517	85564776	1	+	2	ID=g13295.t3.CDS6;Parent=g13295.t3;
OX031007.1_Pollenia_amentaria_genome_assembly,_chromosome:_2	AUGUSTUS	exon	85564517	85564776	.	+	.	ID=g13295.t3.exon6;Parent=g13295.t3;
OX031007.1_Pollenia_amentaria_genome_assembly,_chromosome:_2	AUGUSTUS	stop_codon	85564774	85564776	.	+	0	ID=g13295.t3.stop1;Parent=g13295.t3;
OX031007.1_Pollenia_amentaria_genome_assembly,_chromosome:_2	AUGUSTUS	gene	85566696	85570277	.	-	.	ID=g13296;
OX031007.1_Pollenia_amentaria_genome_assembly,_chromosome:_2	AUGUSTUS	mRNA	85566696	85570277	0.48	-	.	ID=g13296.t1;Parent=g13296;
OX031007.1_Pollenia_amentaria_genome_assembly,_chromosome:_2	AUGUSTUS	stop_codon	85566696	85566698	.	-	0	ID=g13296.t1.stop1;Parent=g13296.t1;
OX031007.1_Pollenia_amentaria_genome_assembly,_chromosome:_2	AUGUSTUS	CDS	85566696	85566791	0.97	-	0	ID=g13296.t1.CDS1;Parent=g13296.t1;
OX031007.1_Pollenia_amentaria_genome_assembly,_chromosome:_2	AUGUSTUS	exon	85566696	85566791	.	-	.	ID=g13296.t1.exon1;Parent=g13296.t1;
OX031007.1_Pollenia_amentaria_genome_assembly,_chromosome:_2	AUGUSTUS	intron	85566792	85569249	0.97	-	.	ID=g13296.t1.intron1;Parent=g13296.t1;
OX031007.1_Pollenia_amentaria_genome_assembly,_chromosome:_2	AUGUSTUS	CDS	85569250	85569842	0.68	-	2	ID=g13296.t1.CDS2;Parent=g13296.t1;
OX031007.1_Pollenia_amentaria_genome_assembly,_chromosome:_2	AUGUSTUS	exon	85569250	85569842	.	-	.	ID=g13296.t1.exon2;Parent=g13296.t1;
OX031007.1_Pollenia_amentaria_genome_assembly,_chromosome:_2	AUGUSTUS	intron	85569843	85570082	0.75	-	.	ID=g13296.t1.intron2;Parent=g13296.t1;
OX031007.1_Pollenia_amentaria_genome_assembly,_chromosome:_2	AUGUSTUS	CDS	85570083	85570189	0.75	-	1	ID=g13296.t1.CDS3;Parent=g13296.t1;
OX031007.1_Pollenia_amentaria_genome_assembly,_chromosome:_2	AUGUSTUS	exon	85570083	85570189	.	-	.	ID=g13296.t1.exon3;Parent=g13296.t1;
OX031007.1_Pollenia_amentaria_genome_assembly,_chromosome:_2	AUGUSTUS	intron	85570190	85570269	0.69	-	.	ID=g13296.t1.intron3;Parent=g13296.t1;
OX031007.1_Pollenia_amentaria_genome_assembly,_chromosome:_2	AUGUSTUS	CDS	85570270	85570277	0.69	-	0	ID=g13296.t1.CDS4;Parent=g13296.t1;
OX031007.1_Pollenia_amentaria_genome_assembly,_chromosome:_2	AUGUSTUS	exon	85570270	85570277	.	-	.	ID=g13296.t1.exon4;Parent=g13296.t1;
OX031007.1_Pollenia_amentaria_genome_assembly,_chromosome:_2	AUGUSTUS	start_codon	85570275	85570277	.	-	0	ID=g13296.t1.start1;Parent=g13296.t1;
OX031007.1_Pollenia_amentaria_genome_assembly,_chromosome:_2	AUGUSTUS	gene	85582751	85587862	.	+	.	ID=g13297;
OX031007.1_Pollenia_amentaria_genome_assembly,_chromosome:_2	AUGUSTUS	mRNA	85585379	85587862	1	+	.	ID=g13297.t1;Parent=g13297;
OX031007.1_Pollenia_amentaria_genome_assembly,_chromosome:_2	AUGUSTUS	start_codon	85585379	85585381	.	+	0	ID=g13297.t1.start1;Parent=g13297.t1;
OX031007.1_Pollenia_amentaria_genome_assembly,_chromosome:_2	AUGUSTUS	CDS	85585379	85587862	1	+	0	ID=g13297.t1.CDS1;Parent=g13297.t1;
OX031007.1_Pollenia_amentaria_genome_assembly,_chromosome:_2	AUGUSTUS	exon	85585379	85587862	.	+	.	ID=g13297.t1.exon1;Parent=g13297.t1;
OX031007.1_Pollenia_amentaria_genome_assembly,_chromosome:_2	AUGUSTUS	stop_codon	85587860	85587862	.	+	0	ID=g13297.t1.stop1;Parent=g13297.t1;
OX031007.1_Pollenia_amentaria_genome_assembly,_chromosome:_2	AUGUSTUS	mRNA	85582751	85587862	0.83	+	.	ID=g13297.t2;Parent=g13297;
OX031007.1_Pollenia_amentaria_genome_assembly,_chromosome:_2	AUGUSTUS	start_codon	85582751	85582753	.	+	0	ID=g13297.t2.start1;Parent=g13297.t2;
OX031007.1_Pollenia_amentaria_genome_assembly,_chromosome:_2	AUGUSTUS	CDS	85582751	85582930	0.86	+	0	ID=g13297.t2.CDS1;Parent=g13297.t2;
OX031007.1_Pollenia_amentaria_genome_assembly,_chromosome:_2	AUGUSTUS	exon	85582751	85582930	.	+	.	ID=g13297.t2.exon1;Parent=g13297.t2;
OX031007.1_Pollenia_amentaria_genome_assembly,_chromosome:_2	AUGUSTUS	intron	85582931	85583230	0.86	+	.	ID=g13297.t2.intron1;Parent=g13297.t2;
OX031007.1_Pollenia_amentaria_genome_assembly,_chromosome:_2	AUGUSTUS	CDS	85583231	85587862	0.84	+	0	ID=g13297.t2.CDS2;Parent=g13297.t2;
OX031007.1_Pollenia_amentaria_genome_assembly,_chromosome:_2	AUGUSTUS	exon	85583231	85587862	.	+	.	ID=g13297.t2.exon2;Parent=g13297.t2;
OX031007.1_Pollenia_amentaria_genome_assembly,_chromosome:_2	AUGUSTUS	stop_codon	85587860	85587862	.	+	0	ID=g13297.t2.stop1;Parent=g13297.t2;
OX031007.1_Pollenia_amentaria_genome_assembly,_chromosome:_2	AUGUSTUS	mRNA	85584386	85587862	0.91	+	.	ID=g13297.t3;Parent=g13297;
OX031007.1_Pollenia_amentaria_genome_assembly,_chromosome:_2	AUGUSTUS	start_codon	85584386	85584388	.	+	0	ID=g13297.t3.start1;Parent=g13297.t3;
OX031007.1_Pollenia_amentaria_genome_assembly,_chromosome:_2	AUGUSTUS	CDS	85584386	85587862	0.91	+	0	ID=g13297.t3.CDS1;Parent=g13297.t3;
OX031007.1_Pollenia_amentaria_genome_assembly,_chromosome:_2	AUGUSTUS	exon	85584386	85587862	.	+	.	ID=g13297.t3.exon1;Parent=g13297.t3;
OX031007.1_Pollenia_amentaria_genome_assembly,_chromosome:_2	AUGUSTUS	stop_codon	85587860	85587862	.	+	0	ID=g13297.t3.stop1;Parent=g13297.t3;
OX031007.1_Pollenia_amentaria_genome_assembly,_chromosome:_2	AUGUSTUS	mRNA	85582751	85583244	0.77	+	.	ID=g13297.t4;Parent=g13297;
OX031007.1_Pollenia_amentaria_genome_assembly,_chromosome:_2	AUGUSTUS	start_codon	85582751	85582753	.	+	0	ID=g13297.t4.start1;Parent=g13297.t4;
OX031007.1_Pollenia_amentaria_genome_assembly,_chromosome:_2	AUGUSTUS	CDS	85582751	85583128	0.89	+	0	ID=g13297.t4.CDS1;Parent=g13297.t4;
OX031007.1_Pollenia_amentaria_genome_assembly,_chromosome:_2	AUGUSTUS	exon	85582751	85583128	.	+	.	ID=g13297.t4.exon1;Parent=g13297.t4;
OX031007.1_Pollenia_amentaria_genome_assembly,_chromosome:_2	AUGUSTUS	intron	85583129	85583211	0.77	+	.	ID=g13297.t4.intron1;Parent=g13297.t4;
OX031007.1_Pollenia_amentaria_genome_assembly,_chromosome:_2	AUGUSTUS	CDS	85583212	85583244	0.77	+	0	ID=g13297.t4.CDS2;Parent=g13297.t4;
OX031007.1_Pollenia_amentaria_genome_assembly,_chromosome:_2	AUGUSTUS	exon	85583212	85583244	.	+	.	ID=g13297.t4.exon2;Parent=g13297.t4;
OX031007.1_Pollenia_amentaria_genome_assembly,_chromosome:_2	AUGUSTUS	stop_codon	85583242	85583244	.	+	0	ID=g13297.t4.stop1;Parent=g13297.t4;
OX031007.1_Pollenia_amentaria_genome_assembly,_chromosome:_2	AUGUSTUS	gene	85587967	85589037	.	+	.	ID=g13298;
OX031007.1_Pollenia_amentaria_genome_assembly,_chromosome:_2	AUGUSTUS	mRNA	85587967	85589037	1	+	.	ID=g13298.t1;Parent=g13298;
OX031007.1_Pollenia_amentaria_genome_assembly,_chromosome:_2	AUGUSTUS	start_codon	85587967	85587969	.	+	0	ID=g13298.t1.start1;Parent=g13298.t1;
OX031007.1_Pollenia_amentaria_genome_assembly,_chromosome:_2	AUGUSTUS	CDS	85587967	85589037	1	+	0	ID=g13298.t1.CDS1;Parent=g13298.t1;
OX031007.1_Pollenia_amentaria_genome_assembly,_chromosome:_2	AUGUSTUS	exon	85587967	85589037	.	+	.	ID=g13298.t1.exon1;Parent=g13298.t1;
OX031007.1_Pollenia_amentaria_genome_assembly,_chromosome:_2	AUGUSTUS	stop_codon	85589035	85589037	.	+	0	ID=g13298.t1.stop1;Parent=g13298.t1;
OX031007.1_Pollenia_amentaria_genome_assembly,_chromosome:_2	GeneMark.hmm3	mRNA	85588150	85589037	.	+	.	ID=g13298.t2;Parent=g13298;
OX031007.1_Pollenia_amentaria_genome_assembly,_chromosome:_2	GeneMark.hmm3	CDS	85588150	85589037	.	+	0	ID=g13298.t2.CDS1;Parent=g13298.t2;
OX031007.1_Pollenia_amentaria_genome_assembly,_chromosome:_2	GeneMark.hmm3	exon	85588150	85589037	.	+	0	ID=g13298.t2.exon1;Parent=g13298.t2;
OX031007.1_Pollenia_amentaria_genome_assembly,_chromosome:_2	AUGUSTUS	gene	85599927	85602769	.	-	.	ID=g13299;
OX031007.1_Pollenia_amentaria_genome_assembly,_chromosome:_2	AUGUSTUS	mRNA	85602425	85602769	0.95	-	.	ID=g13299.t1;Parent=g13299;
OX031007.1_Pollenia_amentaria_genome_assembly,_chromosome:_2	AUGUSTUS	stop_codon	85602425	85602427	.	-	0	ID=g13299.t1.stop1;Parent=g13299.t1;
OX031007.1_Pollenia_amentaria_genome_assembly,_chromosome:_2	AUGUSTUS	CDS	85602425	85602769	0.95	-	0	ID=g13299.t1.CDS1;Parent=g13299.t1;
OX031007.1_Pollenia_amentaria_genome_assembly,_chromosome:_2	AUGUSTUS	exon	85602425	85602769	.	-	.	ID=g13299.t1.exon1;Parent=g13299.t1;
OX031007.1_Pollenia_amentaria_genome_assembly,_chromosome:_2	AUGUSTUS	start_codon	85602767	85602769	.	-	0	ID=g13299.t1.start1;Parent=g13299.t1;
OX031007.1_Pollenia_amentaria_genome_assembly,_chromosome:_2	AUGUSTUS	mRNA	85599927	85602769	0.49	-	.	ID=g13299.t2;Parent=g13299;
OX031007.1_Pollenia_amentaria_genome_assembly,_chromosome:_2	AUGUSTUS	stop_codon	85599927	85599929	.	-	0	ID=g13299.t2.stop1;Parent=g13299.t2;
OX031007.1_Pollenia_amentaria_genome_assembly,_chromosome:_2	AUGUSTUS	CDS	85599927	85600020	0.73	-	1	ID=g13299.t2.CDS1;Parent=g13299.t2;
OX031007.1_Pollenia_amentaria_genome_assembly,_chromosome:_2	AUGUSTUS	exon	85599927	85600020	.	-	.	ID=g13299.t2.exon1;Parent=g13299.t2;
OX031007.1_Pollenia_amentaria_genome_assembly,_chromosome:_2	AUGUSTUS	intron	85600021	85602512	0.52	-	.	ID=g13299.t2.intron1;Parent=g13299.t2;
OX031007.1_Pollenia_amentaria_genome_assembly,_chromosome:_2	AUGUSTUS	CDS	85602513	85602769	0.51	-	0	ID=g13299.t2.CDS2;Parent=g13299.t2;
OX031007.1_Pollenia_amentaria_genome_assembly,_chromosome:_2	AUGUSTUS	exon	85602513	85602769	.	-	.	ID=g13299.t2.exon2;Parent=g13299.t2;
OX031007.1_Pollenia_amentaria_genome_assembly,_chromosome:_2	AUGUSTUS	start_codon	85602767	85602769	.	-	0	ID=g13299.t2.start1;Parent=g13299.t2;
OX031007.1_Pollenia_amentaria_genome_assembly,_chromosome:_2	AUGUSTUS	mRNA	85599927	85602769	0.3	-	.	ID=g13299.t3;Parent=g13299;
OX031007.1_Pollenia_amentaria_genome_assembly,_chromosome:_2	AUGUSTUS	stop_codon	85599927	85599929	.	-	0	ID=g13299.t3.stop1;Parent=g13299.t3;
OX031007.1_Pollenia_amentaria_genome_assembly,_chromosome:_2	AUGUSTUS	CDS	85599927	85599958	0.79	-	2	ID=g13299.t3.CDS1;Parent=g13299.t3;
OX031007.1_Pollenia_amentaria_genome_assembly,_chromosome:_2	AUGUSTUS	exon	85599927	85599958	.	-	.	ID=g13299.t3.exon1;Parent=g13299.t3;
OX031007.1_Pollenia_amentaria_genome_assembly,_chromosome:_2	AUGUSTUS	intron	85599959	85602193	0.44	-	.	ID=g13299.t3.intron1;Parent=g13299.t3;
OX031007.1_Pollenia_amentaria_genome_assembly,_chromosome:_2	AUGUSTUS	CDS	85602194	85602402	0.38	-	1	ID=g13299.t3.CDS2;Parent=g13299.t3;
OX031007.1_Pollenia_amentaria_genome_assembly,_chromosome:_2	AUGUSTUS	exon	85602194	85602402	.	-	.	ID=g13299.t3.exon2;Parent=g13299.t3;
OX031007.1_Pollenia_amentaria_genome_assembly,_chromosome:_2	AUGUSTUS	intron	85602403	85602476	0.62	-	.	ID=g13299.t3.intron2;Parent=g13299.t3;
OX031007.1_Pollenia_amentaria_genome_assembly,_chromosome:_2	AUGUSTUS	CDS	85602477	85602769	0.65	-	0	ID=g13299.t3.CDS3;Parent=g13299.t3;
OX031007.1_Pollenia_amentaria_genome_assembly,_chromosome:_2	AUGUSTUS	exon	85602477	85602769	.	-	.	ID=g13299.t3.exon3;Parent=g13299.t3;
OX031007.1_Pollenia_amentaria_genome_assembly,_chromosome:_2	AUGUSTUS	start_codon	85602767	85602769	.	-	0	ID=g13299.t3.start1;Parent=g13299.t3;
OX031007.1_Pollenia_amentaria_genome_assembly,_chromosome:_2	AUGUSTUS	mRNA	85599927	85601192	0.43	-	.	ID=g13299.t4;Parent=g13299;
OX031007.1_Pollenia_amentaria_genome_assembly,_chromosome:_2	AUGUSTUS	stop_codon	85599927	85599929	.	-	0	ID=g13299.t4.stop1;Parent=g13299.t4;
OX031007.1_Pollenia_amentaria_genome_assembly,_chromosome:_2	AUGUSTUS	CDS	85599927	85600141	0.66	-	2	ID=g13299.t4.CDS1;Parent=g13299.t4;
OX031007.1_Pollenia_amentaria_genome_assembly,_chromosome:_2	AUGUSTUS	exon	85599927	85600141	.	-	.	ID=g13299.t4.exon1;Parent=g13299.t4;
OX031007.1_Pollenia_amentaria_genome_assembly,_chromosome:_2	AUGUSTUS	intron	85600142	85600327	0.52	-	.	ID=g13299.t4.intron1;Parent=g13299.t4;
OX031007.1_Pollenia_amentaria_genome_assembly,_chromosome:_2	AUGUSTUS	CDS	85600328	85601192	0.43	-	0	ID=g13299.t4.CDS2;Parent=g13299.t4;
OX031007.1_Pollenia_amentaria_genome_assembly,_chromosome:_2	AUGUSTUS	exon	85600328	85601192	.	-	.	ID=g13299.t4.exon2;Parent=g13299.t4;
OX031007.1_Pollenia_amentaria_genome_assembly,_chromosome:_2	AUGUSTUS	start_codon	85601190	85601192	.	-	0	ID=g13299.t4.start1;Parent=g13299.t4;
OX031007.1_Pollenia_amentaria_genome_assembly,_chromosome:_2	AUGUSTUS	gene	85601396	85602079	.	-	.	ID=g13300;
OX031007.1_Pollenia_amentaria_genome_assembly,_chromosome:_2	AUGUSTUS	mRNA	85601396	85602079	0.85	-	.	ID=g13300.t1;Parent=g13300;
OX031007.1_Pollenia_amentaria_genome_assembly,_chromosome:_2	AUGUSTUS	stop_codon	85601396	85601398	.	-	0	ID=g13300.t1.stop1;Parent=g13300.t1;
OX031007.1_Pollenia_amentaria_genome_assembly,_chromosome:_2	AUGUSTUS	CDS	85601396	85602079	0.85	-	0	ID=g13300.t1.CDS1;Parent=g13300.t1;
OX031007.1_Pollenia_amentaria_genome_assembly,_chromosome:_2	AUGUSTUS	exon	85601396	85602079	.	-	.	ID=g13300.t1.exon1;Parent=g13300.t1;
OX031007.1_Pollenia_amentaria_genome_assembly,_chromosome:_2	AUGUSTUS	start_codon	85602077	85602079	.	-	0	ID=g13300.t1.start1;Parent=g13300.t1;
OX031007.1_Pollenia_amentaria_genome_assembly,_chromosome:_2	AUGUSTUS	gene	85602952	85603161	.	-	.	ID=g13301;
OX031007.1_Pollenia_amentaria_genome_assembly,_chromosome:_2	AUGUSTUS	mRNA	85602952	85603161	0.55	-	.	ID=g13301.t1;Parent=g13301;
OX031007.1_Pollenia_amentaria_genome_assembly,_chromosome:_2	AUGUSTUS	stop_codon	85602952	85602954	.	-	0	ID=g13301.t1.stop1;Parent=g13301.t1;
OX031007.1_Pollenia_amentaria_genome_assembly,_chromosome:_2	AUGUSTUS	CDS	85602952	85603161	0.55	-	0	ID=g13301.t1.CDS1;Parent=g13301.t1;
OX031007.1_Pollenia_amentaria_genome_assembly,_chromosome:_2	AUGUSTUS	exon	85602952	85603161	.	-	.	ID=g13301.t1.exon1;Parent=g13301.t1;
OX031007.1_Pollenia_amentaria_genome_assembly,_chromosome:_2	AUGUSTUS	start_codon	85603159	85603161	.	-	0	ID=g13301.t1.start1;Parent=g13301.t1;
OX031007.1_Pollenia_amentaria_genome_assembly,_chromosome:_2	AUGUSTUS	gene	85607618	85607962	.	-	.	ID=g13302;
OX031007.1_Pollenia_amentaria_genome_assembly,_chromosome:_2	AUGUSTUS	mRNA	85607618	85607962	0.98	-	.	ID=g13302.t1;Parent=g13302;
OX031007.1_Pollenia_amentaria_genome_assembly,_chromosome:_2	AUGUSTUS	stop_codon	85607618	85607620	.	-	0	ID=g13302.t1.stop1;Parent=g13302.t1;
OX031007.1_Pollenia_amentaria_genome_assembly,_chromosome:_2	AUGUSTUS	CDS	85607618	85607962	0.98	-	0	ID=g13302.t1.CDS1;Parent=g13302.t1;
OX031007.1_Pollenia_amentaria_genome_assembly,_chromosome:_2	AUGUSTUS	exon	85607618	85607962	.	-	.	ID=g13302.t1.exon1;Parent=g13302.t1;
OX031007.1_Pollenia_amentaria_genome_assembly,_chromosome:_2	AUGUSTUS	start_codon	85607960	85607962	.	-	0	ID=g13302.t1.start1;Parent=g13302.t1;
OX031007.1_Pollenia_amentaria_genome_assembly,_chromosome:_2	AUGUSTUS	gene	85608145	85608354	.	-	.	ID=g13303;
OX031007.1_Pollenia_amentaria_genome_assembly,_chromosome:_2	AUGUSTUS	mRNA	85608145	85608354	0.58	-	.	ID=g13303.t1;Parent=g13303;
OX031007.1_Pollenia_amentaria_genome_assembly,_chromosome:_2	AUGUSTUS	stop_codon	85608145	85608147	.	-	0	ID=g13303.t1.stop1;Parent=g13303.t1;
OX031007.1_Pollenia_amentaria_genome_assembly,_chromosome:_2	AUGUSTUS	CDS	85608145	85608354	0.58	-	0	ID=g13303.t1.CDS1;Parent=g13303.t1;
OX031007.1_Pollenia_amentaria_genome_assembly,_chromosome:_2	AUGUSTUS	exon	85608145	85608354	.	-	.	ID=g13303.t1.exon1;Parent=g13303.t1;
OX031007.1_Pollenia_amentaria_genome_assembly,_chromosome:_2	AUGUSTUS	start_codon	85608352	85608354	.	-	0	ID=g13303.t1.start1;Parent=g13303.t1;
OX031007.1_Pollenia_amentaria_genome_assembly,_chromosome:_2	AUGUSTUS	gene	85612751	85613095	.	-	.	ID=g13304;
OX031007.1_Pollenia_amentaria_genome_assembly,_chromosome:_2	AUGUSTUS	mRNA	85612751	85613095	0.98	-	.	ID=g13304.t1;Parent=g13304;
OX031007.1_Pollenia_amentaria_genome_assembly,_chromosome:_2	AUGUSTUS	stop_codon	85612751	85612753	.	-	0	ID=g13304.t1.stop1;Parent=g13304.t1;
OX031007.1_Pollenia_amentaria_genome_assembly,_chromosome:_2	AUGUSTUS	CDS	85612751	85613095	0.98	-	0	ID=g13304.t1.CDS1;Parent=g13304.t1;
OX031007.1_Pollenia_amentaria_genome_assembly,_chromosome:_2	AUGUSTUS	exon	85612751	85613095	.	-	.	ID=g13304.t1.exon1;Parent=g13304.t1;
OX031007.1_Pollenia_amentaria_genome_assembly,_chromosome:_2	AUGUSTUS	start_codon	85613093	85613095	.	-	0	ID=g13304.t1.start1;Parent=g13304.t1;
OX031007.1_Pollenia_amentaria_genome_assembly,_chromosome:_2	AUGUSTUS	gene	85616544	85616888	.	-	.	ID=g13305;
OX031007.1_Pollenia_amentaria_genome_assembly,_chromosome:_2	AUGUSTUS	mRNA	85616544	85616888	0.99	-	.	ID=g13305.t1;Parent=g13305;
OX031007.1_Pollenia_amentaria_genome_assembly,_chromosome:_2	AUGUSTUS	stop_codon	85616544	85616546	.	-	0	ID=g13305.t1.stop1;Parent=g13305.t1;
OX031007.1_Pollenia_amentaria_genome_assembly,_chromosome:_2	AUGUSTUS	CDS	85616544	85616888	0.99	-	0	ID=g13305.t1.CDS1;Parent=g13305.t1;
OX031007.1_Pollenia_amentaria_genome_assembly,_chromosome:_2	AUGUSTUS	exon	85616544	85616888	.	-	.	ID=g13305.t1.exon1;Parent=g13305.t1;
OX031007.1_Pollenia_amentaria_genome_assembly,_chromosome:_2	AUGUSTUS	start_codon	85616886	85616888	.	-	0	ID=g13305.t1.start1;Parent=g13305.t1;
OX031007.1_Pollenia_amentaria_genome_assembly,_chromosome:_2	AUGUSTUS	gene	85617071	85617280	.	-	.	ID=g13306;
OX031007.1_Pollenia_amentaria_genome_assembly,_chromosome:_2	AUGUSTUS	mRNA	85617071	85617280	0.55	-	.	ID=g13306.t1;Parent=g13306;
OX031007.1_Pollenia_amentaria_genome_assembly,_chromosome:_2	AUGUSTUS	stop_codon	85617071	85617073	.	-	0	ID=g13306.t1.stop1;Parent=g13306.t1;
OX031007.1_Pollenia_amentaria_genome_assembly,_chromosome:_2	AUGUSTUS	CDS	85617071	85617280	0.55	-	0	ID=g13306.t1.CDS1;Parent=g13306.t1;
OX031007.1_Pollenia_amentaria_genome_assembly,_chromosome:_2	AUGUSTUS	exon	85617071	85617280	.	-	.	ID=g13306.t1.exon1;Parent=g13306.t1;
OX031007.1_Pollenia_amentaria_genome_assembly,_chromosome:_2	AUGUSTUS	start_codon	85617278	85617280	.	-	0	ID=g13306.t1.start1;Parent=g13306.t1;
OX031007.1_Pollenia_amentaria_genome_assembly,_chromosome:_2	AUGUSTUS	gene	85621735	85622079	.	-	.	ID=g13307;
OX031007.1_Pollenia_amentaria_genome_assembly,_chromosome:_2	AUGUSTUS	mRNA	85621735	85622079	0.97	-	.	ID=g13307.t1;Parent=g13307;
OX031007.1_Pollenia_amentaria_genome_assembly,_chromosome:_2	AUGUSTUS	stop_codon	85621735	85621737	.	-	0	ID=g13307.t1.stop1;Parent=g13307.t1;
OX031007.1_Pollenia_amentaria_genome_assembly,_chromosome:_2	AUGUSTUS	CDS	85621735	85622079	0.97	-	0	ID=g13307.t1.CDS1;Parent=g13307.t1;
OX031007.1_Pollenia_amentaria_genome_assembly,_chromosome:_2	AUGUSTUS	exon	85621735	85622079	.	-	.	ID=g13307.t1.exon1;Parent=g13307.t1;
OX031007.1_Pollenia_amentaria_genome_assembly,_chromosome:_2	AUGUSTUS	start_codon	85622077	85622079	.	-	0	ID=g13307.t1.start1;Parent=g13307.t1;
OX031007.1_Pollenia_amentaria_genome_assembly,_chromosome:_2	AUGUSTUS	gene	85627687	85628031	.	-	.	ID=g13308;
OX031007.1_Pollenia_amentaria_genome_assembly,_chromosome:_2	AUGUSTUS	mRNA	85627687	85628031	0.98	-	.	ID=g13308.t1;Parent=g13308;
OX031007.1_Pollenia_amentaria_genome_assembly,_chromosome:_2	AUGUSTUS	stop_codon	85627687	85627689	.	-	0	ID=g13308.t1.stop1;Parent=g13308.t1;
OX031007.1_Pollenia_amentaria_genome_assembly,_chromosome:_2	AUGUSTUS	CDS	85627687	85628031	0.98	-	0	ID=g13308.t1.CDS1;Parent=g13308.t1;
OX031007.1_Pollenia_amentaria_genome_assembly,_chromosome:_2	AUGUSTUS	exon	85627687	85628031	.	-	.	ID=g13308.t1.exon1;Parent=g13308.t1;
OX031007.1_Pollenia_amentaria_genome_assembly,_chromosome:_2	AUGUSTUS	start_codon	85628029	85628031	.	-	0	ID=g13308.t1.start1;Parent=g13308.t1;
OX031007.1_Pollenia_amentaria_genome_assembly,_chromosome:_2	AUGUSTUS	gene	85647234	85653622	.	+	.	ID=g13309;
OX031007.1_Pollenia_amentaria_genome_assembly,_chromosome:_2	AUGUSTUS	mRNA	85647234	85653622	0.38	+	.	ID=g13309.t1;Parent=g13309;
OX031007.1_Pollenia_amentaria_genome_assembly,_chromosome:_2	AUGUSTUS	start_codon	85647234	85647236	.	+	0	ID=g13309.t1.start1;Parent=g13309.t1;
OX031007.1_Pollenia_amentaria_genome_assembly,_chromosome:_2	AUGUSTUS	CDS	85647234	85647644	0.59	+	0	ID=g13309.t1.CDS1;Parent=g13309.t1;
OX031007.1_Pollenia_amentaria_genome_assembly,_chromosome:_2	AUGUSTUS	exon	85647234	85647644	.	+	.	ID=g13309.t1.exon1;Parent=g13309.t1;
OX031007.1_Pollenia_amentaria_genome_assembly,_chromosome:_2	AUGUSTUS	intron	85647645	85648478	0.55	+	.	ID=g13309.t1.intron1;Parent=g13309.t1;
OX031007.1_Pollenia_amentaria_genome_assembly,_chromosome:_2	AUGUSTUS	CDS	85648479	85649146	0.62	+	0	ID=g13309.t1.CDS2;Parent=g13309.t1;
OX031007.1_Pollenia_amentaria_genome_assembly,_chromosome:_2	AUGUSTUS	exon	85648479	85649146	.	+	.	ID=g13309.t1.exon2;Parent=g13309.t1;
OX031007.1_Pollenia_amentaria_genome_assembly,_chromosome:_2	AUGUSTUS	intron	85649147	85653591	0.69	+	.	ID=g13309.t1.intron2;Parent=g13309.t1;
OX031007.1_Pollenia_amentaria_genome_assembly,_chromosome:_2	AUGUSTUS	CDS	85653592	85653622	0.69	+	1	ID=g13309.t1.CDS3;Parent=g13309.t1;
OX031007.1_Pollenia_amentaria_genome_assembly,_chromosome:_2	AUGUSTUS	exon	85653592	85653622	.	+	.	ID=g13309.t1.exon3;Parent=g13309.t1;
OX031007.1_Pollenia_amentaria_genome_assembly,_chromosome:_2	AUGUSTUS	stop_codon	85653620	85653622	.	+	0	ID=g13309.t1.stop1;Parent=g13309.t1;
OX031007.1_Pollenia_amentaria_genome_assembly,_chromosome:_2	AUGUSTUS	mRNA	85648131	85653622	0.37	+	.	ID=g13309.t2;Parent=g13309;
OX031007.1_Pollenia_amentaria_genome_assembly,_chromosome:_2	AUGUSTUS	start_codon	85648131	85648133	.	+	0	ID=g13309.t2.start1;Parent=g13309.t2;
OX031007.1_Pollenia_amentaria_genome_assembly,_chromosome:_2	AUGUSTUS	CDS	85648131	85648160	0.45	+	0	ID=g13309.t2.CDS1;Parent=g13309.t2;
OX031007.1_Pollenia_amentaria_genome_assembly,_chromosome:_2	AUGUSTUS	exon	85648131	85648160	.	+	.	ID=g13309.t2.exon1;Parent=g13309.t2;
OX031007.1_Pollenia_amentaria_genome_assembly,_chromosome:_2	AUGUSTUS	intron	85648161	85648478	0.45	+	.	ID=g13309.t2.intron1;Parent=g13309.t2;
OX031007.1_Pollenia_amentaria_genome_assembly,_chromosome:_2	AUGUSTUS	CDS	85648479	85649146	0.44	+	0	ID=g13309.t2.CDS2;Parent=g13309.t2;
OX031007.1_Pollenia_amentaria_genome_assembly,_chromosome:_2	AUGUSTUS	exon	85648479	85649146	.	+	.	ID=g13309.t2.exon2;Parent=g13309.t2;
OX031007.1_Pollenia_amentaria_genome_assembly,_chromosome:_2	AUGUSTUS	intron	85649147	85653591	0.78	+	.	ID=g13309.t2.intron2;Parent=g13309.t2;
OX031007.1_Pollenia_amentaria_genome_assembly,_chromosome:_2	AUGUSTUS	CDS	85653592	85653622	0.78	+	1	ID=g13309.t2.CDS3;Parent=g13309.t2;
OX031007.1_Pollenia_amentaria_genome_assembly,_chromosome:_2	AUGUSTUS	exon	85653592	85653622	.	+	.	ID=g13309.t2.exon3;Parent=g13309.t2;
OX031007.1_Pollenia_amentaria_genome_assembly,_chromosome:_2	AUGUSTUS	stop_codon	85653620	85653622	.	+	0	ID=g13309.t2.stop1;Parent=g13309.t2;
OX031007.1_Pollenia_amentaria_genome_assembly,_chromosome:_2	AUGUSTUS	gene	85677031	85678768	.	+	.	ID=g13310;
OX031007.1_Pollenia_amentaria_genome_assembly,_chromosome:_2	AUGUSTUS	mRNA	85677031	85678768	0.42	+	.	ID=g13310.t1;Parent=g13310;
OX031007.1_Pollenia_amentaria_genome_assembly,_chromosome:_2	AUGUSTUS	start_codon	85677031	85677033	.	+	0	ID=g13310.t1.start1;Parent=g13310.t1;
OX031007.1_Pollenia_amentaria_genome_assembly,_chromosome:_2	AUGUSTUS	CDS	85677031	85677199	1	+	0	ID=g13310.t1.CDS1;Parent=g13310.t1;
OX031007.1_Pollenia_amentaria_genome_assembly,_chromosome:_2	AUGUSTUS	exon	85677031	85677199	.	+	.	ID=g13310.t1.exon1;Parent=g13310.t1;
OX031007.1_Pollenia_amentaria_genome_assembly,_chromosome:_2	AUGUSTUS	intron	85677200	85677394	0.98	+	.	ID=g13310.t1.intron1;Parent=g13310.t1;
OX031007.1_Pollenia_amentaria_genome_assembly,_chromosome:_2	AUGUSTUS	CDS	85677395	85677657	0.45	+	2	ID=g13310.t1.CDS2;Parent=g13310.t1;
OX031007.1_Pollenia_amentaria_genome_assembly,_chromosome:_2	AUGUSTUS	exon	85677395	85677657	.	+	.	ID=g13310.t1.exon2;Parent=g13310.t1;
OX031007.1_Pollenia_amentaria_genome_assembly,_chromosome:_2	AUGUSTUS	intron	85677658	85678741	0.42	+	.	ID=g13310.t1.intron2;Parent=g13310.t1;
OX031007.1_Pollenia_amentaria_genome_assembly,_chromosome:_2	AUGUSTUS	CDS	85678742	85678768	0.94	+	0	ID=g13310.t1.CDS3;Parent=g13310.t1;
OX031007.1_Pollenia_amentaria_genome_assembly,_chromosome:_2	AUGUSTUS	exon	85678742	85678768	.	+	.	ID=g13310.t1.exon3;Parent=g13310.t1;
OX031007.1_Pollenia_amentaria_genome_assembly,_chromosome:_2	AUGUSTUS	stop_codon	85678766	85678768	.	+	0	ID=g13310.t1.stop1;Parent=g13310.t1;
OX031007.1_Pollenia_amentaria_genome_assembly,_chromosome:_2	AUGUSTUS	gene	85678882	85681030	.	+	.	ID=g13311;
OX031007.1_Pollenia_amentaria_genome_assembly,_chromosome:_2	AUGUSTUS	mRNA	85678882	85681030	0.3	+	.	ID=g13311.t1;Parent=g13311;
OX031007.1_Pollenia_amentaria_genome_assembly,_chromosome:_2	AUGUSTUS	start_codon	85678882	85678884	.	+	0	ID=g13311.t1.start1;Parent=g13311.t1;
OX031007.1_Pollenia_amentaria_genome_assembly,_chromosome:_2	AUGUSTUS	CDS	85678882	85679010	0.44	+	0	ID=g13311.t1.CDS1;Parent=g13311.t1;
OX031007.1_Pollenia_amentaria_genome_assembly,_chromosome:_2	AUGUSTUS	exon	85678882	85679010	.	+	.	ID=g13311.t1.exon1;Parent=g13311.t1;
OX031007.1_Pollenia_amentaria_genome_assembly,_chromosome:_2	AUGUSTUS	intron	85679011	85680622	0.36	+	.	ID=g13311.t1.intron1;Parent=g13311.t1;
OX031007.1_Pollenia_amentaria_genome_assembly,_chromosome:_2	AUGUSTUS	CDS	85680623	85681030	0.44	+	0	ID=g13311.t1.CDS2;Parent=g13311.t1;
OX031007.1_Pollenia_amentaria_genome_assembly,_chromosome:_2	AUGUSTUS	exon	85680623	85681030	.	+	.	ID=g13311.t1.exon2;Parent=g13311.t1;
OX031007.1_Pollenia_amentaria_genome_assembly,_chromosome:_2	AUGUSTUS	stop_codon	85681028	85681030	.	+	0	ID=g13311.t1.stop1;Parent=g13311.t1;
OX031007.1_Pollenia_amentaria_genome_assembly,_chromosome:_2	AUGUSTUS	gene	85680134	85680487	.	+	.	ID=g13312;
OX031007.1_Pollenia_amentaria_genome_assembly,_chromosome:_2	AUGUSTUS	mRNA	85680134	85680487	0.98	+	.	ID=g13312.t1;Parent=g13312;
OX031007.1_Pollenia_amentaria_genome_assembly,_chromosome:_2	AUGUSTUS	start_codon	85680134	85680136	.	+	0	ID=g13312.t1.start1;Parent=g13312.t1;
OX031007.1_Pollenia_amentaria_genome_assembly,_chromosome:_2	AUGUSTUS	CDS	85680134	85680487	0.98	+	0	ID=g13312.t1.CDS1;Parent=g13312.t1;
OX031007.1_Pollenia_amentaria_genome_assembly,_chromosome:_2	AUGUSTUS	exon	85680134	85680487	.	+	.	ID=g13312.t1.exon1;Parent=g13312.t1;
OX031007.1_Pollenia_amentaria_genome_assembly,_chromosome:_2	AUGUSTUS	stop_codon	85680485	85680487	.	+	0	ID=g13312.t1.stop1;Parent=g13312.t1;
OX031007.1_Pollenia_amentaria_genome_assembly,_chromosome:_2	AUGUSTUS	gene	85687012	85687758	.	-	.	ID=g13313;
OX031007.1_Pollenia_amentaria_genome_assembly,_chromosome:_2	AUGUSTUS	mRNA	85687012	85687758	0.96	-	.	ID=g13313.t1;Parent=g13313;
OX031007.1_Pollenia_amentaria_genome_assembly,_chromosome:_2	AUGUSTUS	stop_codon	85687012	85687014	.	-	0	ID=g13313.t1.stop1;Parent=g13313.t1;
OX031007.1_Pollenia_amentaria_genome_assembly,_chromosome:_2	AUGUSTUS	CDS	85687012	85687758	0.96	-	0	ID=g13313.t1.CDS1;Parent=g13313.t1;
OX031007.1_Pollenia_amentaria_genome_assembly,_chromosome:_2	AUGUSTUS	exon	85687012	85687758	.	-	.	ID=g13313.t1.exon1;Parent=g13313.t1;
OX031007.1_Pollenia_amentaria_genome_assembly,_chromosome:_2	AUGUSTUS	start_codon	85687756	85687758	.	-	0	ID=g13313.t1.start1;Parent=g13313.t1;
OX031007.1_Pollenia_amentaria_genome_assembly,_chromosome:_2	AUGUSTUS	gene	85731505	85732068	.	+	.	ID=g13314;
OX031007.1_Pollenia_amentaria_genome_assembly,_chromosome:_2	AUGUSTUS	mRNA	85731505	85732068	0.72	+	.	ID=g13314.t1;Parent=g13314;
OX031007.1_Pollenia_amentaria_genome_assembly,_chromosome:_2	AUGUSTUS	start_codon	85731505	85731507	.	+	0	ID=g13314.t1.start1;Parent=g13314.t1;
OX031007.1_Pollenia_amentaria_genome_assembly,_chromosome:_2	AUGUSTUS	CDS	85731505	85731589	0.74	+	0	ID=g13314.t1.CDS1;Parent=g13314.t1;
OX031007.1_Pollenia_amentaria_genome_assembly,_chromosome:_2	AUGUSTUS	exon	85731505	85731589	.	+	.	ID=g13314.t1.exon1;Parent=g13314.t1;
OX031007.1_Pollenia_amentaria_genome_assembly,_chromosome:_2	AUGUSTUS	intron	85731590	85731679	0.72	+	.	ID=g13314.t1.intron1;Parent=g13314.t1;
OX031007.1_Pollenia_amentaria_genome_assembly,_chromosome:_2	AUGUSTUS	CDS	85731680	85732068	0.72	+	2	ID=g13314.t1.CDS2;Parent=g13314.t1;
OX031007.1_Pollenia_amentaria_genome_assembly,_chromosome:_2	AUGUSTUS	exon	85731680	85732068	.	+	.	ID=g13314.t1.exon2;Parent=g13314.t1;
OX031007.1_Pollenia_amentaria_genome_assembly,_chromosome:_2	AUGUSTUS	stop_codon	85732066	85732068	.	+	0	ID=g13314.t1.stop1;Parent=g13314.t1;
OX031007.1_Pollenia_amentaria_genome_assembly,_chromosome:_2	AUGUSTUS	gene	85731652	85732068	.	+	.	ID=g13315;
OX031007.1_Pollenia_amentaria_genome_assembly,_chromosome:_2	AUGUSTUS	mRNA	85731652	85732068	0.72	+	.	ID=g13315.t1;Parent=g13315;
OX031007.1_Pollenia_amentaria_genome_assembly,_chromosome:_2	AUGUSTUS	start_codon	85731652	85731654	.	+	0	ID=g13315.t1.start1;Parent=g13315.t1;
OX031007.1_Pollenia_amentaria_genome_assembly,_chromosome:_2	AUGUSTUS	CDS	85731652	85732068	0.72	+	0	ID=g13315.t1.CDS1;Parent=g13315.t1;
OX031007.1_Pollenia_amentaria_genome_assembly,_chromosome:_2	AUGUSTUS	exon	85731652	85732068	.	+	.	ID=g13315.t1.exon1;Parent=g13315.t1;
OX031007.1_Pollenia_amentaria_genome_assembly,_chromosome:_2	AUGUSTUS	stop_codon	85732066	85732068	.	+	0	ID=g13315.t1.stop1;Parent=g13315.t1;
OX031007.1_Pollenia_amentaria_genome_assembly,_chromosome:_2	AUGUSTUS	gene	85732109	85733566	.	+	.	ID=g13316;
OX031007.1_Pollenia_amentaria_genome_assembly,_chromosome:_2	AUGUSTUS	mRNA	85732109	85733566	0.35	+	.	ID=g13316.t1;Parent=g13316;
OX031007.1_Pollenia_amentaria_genome_assembly,_chromosome:_2	AUGUSTUS	start_codon	85732109	85732111	.	+	0	ID=g13316.t1.start1;Parent=g13316.t1;
OX031007.1_Pollenia_amentaria_genome_assembly,_chromosome:_2	AUGUSTUS	CDS	85732109	85732508	0.54	+	0	ID=g13316.t1.CDS1;Parent=g13316.t1;
OX031007.1_Pollenia_amentaria_genome_assembly,_chromosome:_2	AUGUSTUS	exon	85732109	85732508	.	+	.	ID=g13316.t1.exon1;Parent=g13316.t1;
OX031007.1_Pollenia_amentaria_genome_assembly,_chromosome:_2	AUGUSTUS	intron	85732509	85732568	0.54	+	.	ID=g13316.t1.intron1;Parent=g13316.t1;
OX031007.1_Pollenia_amentaria_genome_assembly,_chromosome:_2	AUGUSTUS	CDS	85732569	85732676	0.52	+	2	ID=g13316.t1.CDS2;Parent=g13316.t1;
OX031007.1_Pollenia_amentaria_genome_assembly,_chromosome:_2	AUGUSTUS	exon	85732569	85732676	.	+	.	ID=g13316.t1.exon2;Parent=g13316.t1;
OX031007.1_Pollenia_amentaria_genome_assembly,_chromosome:_2	AUGUSTUS	intron	85732677	85732742	0.6	+	.	ID=g13316.t1.intron2;Parent=g13316.t1;
OX031007.1_Pollenia_amentaria_genome_assembly,_chromosome:_2	AUGUSTUS	CDS	85732743	85733566	0.6	+	2	ID=g13316.t1.CDS3;Parent=g13316.t1;
OX031007.1_Pollenia_amentaria_genome_assembly,_chromosome:_2	AUGUSTUS	exon	85732743	85733566	.	+	.	ID=g13316.t1.exon3;Parent=g13316.t1;
OX031007.1_Pollenia_amentaria_genome_assembly,_chromosome:_2	AUGUSTUS	stop_codon	85733564	85733566	.	+	0	ID=g13316.t1.stop1;Parent=g13316.t1;
OX031007.1_Pollenia_amentaria_genome_assembly,_chromosome:_2	AUGUSTUS	gene	85733806	85734315	.	+	.	ID=g13317;
OX031007.1_Pollenia_amentaria_genome_assembly,_chromosome:_2	AUGUSTUS	mRNA	85733806	85734315	0.98	+	.	ID=g13317.t1;Parent=g13317;
OX031007.1_Pollenia_amentaria_genome_assembly,_chromosome:_2	AUGUSTUS	start_codon	85733806	85733808	.	+	0	ID=g13317.t1.start1;Parent=g13317.t1;
OX031007.1_Pollenia_amentaria_genome_assembly,_chromosome:_2	AUGUSTUS	CDS	85733806	85734315	0.98	+	0	ID=g13317.t1.CDS1;Parent=g13317.t1;
OX031007.1_Pollenia_amentaria_genome_assembly,_chromosome:_2	AUGUSTUS	exon	85733806	85734315	.	+	.	ID=g13317.t1.exon1;Parent=g13317.t1;
OX031007.1_Pollenia_amentaria_genome_assembly,_chromosome:_2	AUGUSTUS	stop_codon	85734313	85734315	.	+	0	ID=g13317.t1.stop1;Parent=g13317.t1;
OX031007.1_Pollenia_amentaria_genome_assembly,_chromosome:_2	AUGUSTUS	gene	85734958	85735260	.	+	.	ID=g13318;
OX031007.1_Pollenia_amentaria_genome_assembly,_chromosome:_2	AUGUSTUS	mRNA	85734958	85735260	0.58	+	.	ID=g13318.t1;Parent=g13318;
OX031007.1_Pollenia_amentaria_genome_assembly,_chromosome:_2	AUGUSTUS	start_codon	85734958	85734960	.	+	0	ID=g13318.t1.start1;Parent=g13318.t1;
OX031007.1_Pollenia_amentaria_genome_assembly,_chromosome:_2	AUGUSTUS	CDS	85734958	85735260	0.58	+	0	ID=g13318.t1.CDS1;Parent=g13318.t1;
OX031007.1_Pollenia_amentaria_genome_assembly,_chromosome:_2	AUGUSTUS	exon	85734958	85735260	.	+	.	ID=g13318.t1.exon1;Parent=g13318.t1;
OX031007.1_Pollenia_amentaria_genome_assembly,_chromosome:_2	AUGUSTUS	stop_codon	85735258	85735260	.	+	0	ID=g13318.t1.stop1;Parent=g13318.t1;
OX031007.1_Pollenia_amentaria_genome_assembly,_chromosome:_2	AUGUSTUS	gene	85765678	85766145	.	-	.	ID=g13319;
OX031007.1_Pollenia_amentaria_genome_assembly,_chromosome:_2	AUGUSTUS	mRNA	85765678	85766145	1	-	.	ID=g13319.t1;Parent=g13319;
OX031007.1_Pollenia_amentaria_genome_assembly,_chromosome:_2	AUGUSTUS	stop_codon	85765678	85765680	.	-	0	ID=g13319.t1.stop1;Parent=g13319.t1;
OX031007.1_Pollenia_amentaria_genome_assembly,_chromosome:_2	AUGUSTUS	CDS	85765678	85766145	1	-	0	ID=g13319.t1.CDS1;Parent=g13319.t1;
OX031007.1_Pollenia_amentaria_genome_assembly,_chromosome:_2	AUGUSTUS	exon	85765678	85766145	.	-	.	ID=g13319.t1.exon1;Parent=g13319.t1;
OX031007.1_Pollenia_amentaria_genome_assembly,_chromosome:_2	AUGUSTUS	start_codon	85766143	85766145	.	-	0	ID=g13319.t1.start1;Parent=g13319.t1;
OX031007.1_Pollenia_amentaria_genome_assembly,_chromosome:_2	AUGUSTUS	gene	85799059	85800418	.	-	.	ID=g13320;
OX031007.1_Pollenia_amentaria_genome_assembly,_chromosome:_2	AUGUSTUS	mRNA	85799059	85800418	0.24	-	.	ID=g13320.t1;Parent=g13320;
OX031007.1_Pollenia_amentaria_genome_assembly,_chromosome:_2	AUGUSTUS	stop_codon	85799059	85799061	.	-	0	ID=g13320.t1.stop1;Parent=g13320.t1;
OX031007.1_Pollenia_amentaria_genome_assembly,_chromosome:_2	AUGUSTUS	CDS	85799059	85799330	1	-	2	ID=g13320.t1.CDS1;Parent=g13320.t1;
OX031007.1_Pollenia_amentaria_genome_assembly,_chromosome:_2	AUGUSTUS	exon	85799059	85799330	.	-	.	ID=g13320.t1.exon1;Parent=g13320.t1;
OX031007.1_Pollenia_amentaria_genome_assembly,_chromosome:_2	AUGUSTUS	intron	85799331	85799385	1	-	.	ID=g13320.t1.intron1;Parent=g13320.t1;
OX031007.1_Pollenia_amentaria_genome_assembly,_chromosome:_2	AUGUSTUS	CDS	85799386	85799498	0.72	-	1	ID=g13320.t1.CDS2;Parent=g13320.t1;
OX031007.1_Pollenia_amentaria_genome_assembly,_chromosome:_2	AUGUSTUS	exon	85799386	85799498	.	-	.	ID=g13320.t1.exon2;Parent=g13320.t1;
OX031007.1_Pollenia_amentaria_genome_assembly,_chromosome:_2	AUGUSTUS	intron	85799499	85799867	0.28	-	.	ID=g13320.t1.intron2;Parent=g13320.t1;
OX031007.1_Pollenia_amentaria_genome_assembly,_chromosome:_2	AUGUSTUS	CDS	85799868	85800418	0.25	-	0	ID=g13320.t1.CDS3;Parent=g13320.t1;
OX031007.1_Pollenia_amentaria_genome_assembly,_chromosome:_2	AUGUSTUS	exon	85799868	85800418	.	-	.	ID=g13320.t1.exon3;Parent=g13320.t1;
OX031007.1_Pollenia_amentaria_genome_assembly,_chromosome:_2	AUGUSTUS	start_codon	85800416	85800418	.	-	0	ID=g13320.t1.start1;Parent=g13320.t1;
OX031007.1_Pollenia_amentaria_genome_assembly,_chromosome:_2	AUGUSTUS	gene	85832754	85836722	.	-	.	ID=g13321;
OX031007.1_Pollenia_amentaria_genome_assembly,_chromosome:_2	AUGUSTUS	mRNA	85832754	85836722	0.19	-	.	ID=g13321.t1;Parent=g13321;
OX031007.1_Pollenia_amentaria_genome_assembly,_chromosome:_2	AUGUSTUS	stop_codon	85832754	85832756	.	-	0	ID=g13321.t1.stop1;Parent=g13321.t1;
OX031007.1_Pollenia_amentaria_genome_assembly,_chromosome:_2	AUGUSTUS	CDS	85832754	85833214	0.73	-	2	ID=g13321.t1.CDS1;Parent=g13321.t1;
OX031007.1_Pollenia_amentaria_genome_assembly,_chromosome:_2	AUGUSTUS	exon	85832754	85833214	.	-	.	ID=g13321.t1.exon1;Parent=g13321.t1;
OX031007.1_Pollenia_amentaria_genome_assembly,_chromosome:_2	AUGUSTUS	intron	85833215	85833727	0.42	-	.	ID=g13321.t1.intron1;Parent=g13321.t1;
OX031007.1_Pollenia_amentaria_genome_assembly,_chromosome:_2	AUGUSTUS	CDS	85833728	85834593	0.32	-	1	ID=g13321.t1.CDS2;Parent=g13321.t1;
OX031007.1_Pollenia_amentaria_genome_assembly,_chromosome:_2	AUGUSTUS	exon	85833728	85834593	.	-	.	ID=g13321.t1.exon2;Parent=g13321.t1;
OX031007.1_Pollenia_amentaria_genome_assembly,_chromosome:_2	AUGUSTUS	intron	85834594	85835901	0.93	-	.	ID=g13321.t1.intron2;Parent=g13321.t1;
OX031007.1_Pollenia_amentaria_genome_assembly,_chromosome:_2	AUGUSTUS	CDS	85835902	85836235	0.53	-	2	ID=g13321.t1.CDS3;Parent=g13321.t1;
OX031007.1_Pollenia_amentaria_genome_assembly,_chromosome:_2	AUGUSTUS	exon	85835902	85836235	.	-	.	ID=g13321.t1.exon3;Parent=g13321.t1;
OX031007.1_Pollenia_amentaria_genome_assembly,_chromosome:_2	AUGUSTUS	intron	85836236	85836487	0.54	-	.	ID=g13321.t1.intron3;Parent=g13321.t1;
OX031007.1_Pollenia_amentaria_genome_assembly,_chromosome:_2	AUGUSTUS	CDS	85836488	85836722	0.75	-	0	ID=g13321.t1.CDS4;Parent=g13321.t1;
OX031007.1_Pollenia_amentaria_genome_assembly,_chromosome:_2	AUGUSTUS	exon	85836488	85836722	.	-	.	ID=g13321.t1.exon4;Parent=g13321.t1;
OX031007.1_Pollenia_amentaria_genome_assembly,_chromosome:_2	AUGUSTUS	start_codon	85836720	85836722	.	-	0	ID=g13321.t1.start1;Parent=g13321.t1;
OX031007.1_Pollenia_amentaria_genome_assembly,_chromosome:_2	AUGUSTUS	gene	85846713	85847261	.	-	.	ID=g13322;
OX031007.1_Pollenia_amentaria_genome_assembly,_chromosome:_2	AUGUSTUS	mRNA	85846713	85847261	1	-	.	ID=g13322.t1;Parent=g13322;
OX031007.1_Pollenia_amentaria_genome_assembly,_chromosome:_2	AUGUSTUS	stop_codon	85846713	85846715	.	-	0	ID=g13322.t1.stop1;Parent=g13322.t1;
OX031007.1_Pollenia_amentaria_genome_assembly,_chromosome:_2	AUGUSTUS	CDS	85846713	85846825	1	-	2	ID=g13322.t1.CDS1;Parent=g13322.t1;
OX031007.1_Pollenia_amentaria_genome_assembly,_chromosome:_2	AUGUSTUS	exon	85846713	85846825	.	-	.	ID=g13322.t1.exon1;Parent=g13322.t1;
OX031007.1_Pollenia_amentaria_genome_assembly,_chromosome:_2	AUGUSTUS	intron	85846826	85846880	1	-	.	ID=g13322.t1.intron1;Parent=g13322.t1;
OX031007.1_Pollenia_amentaria_genome_assembly,_chromosome:_2	AUGUSTUS	CDS	85846881	85847140	1	-	1	ID=g13322.t1.CDS2;Parent=g13322.t1;
OX031007.1_Pollenia_amentaria_genome_assembly,_chromosome:_2	AUGUSTUS	exon	85846881	85847140	.	-	.	ID=g13322.t1.exon2;Parent=g13322.t1;
OX031007.1_Pollenia_amentaria_genome_assembly,_chromosome:_2	AUGUSTUS	intron	85847141	85847196	1	-	.	ID=g13322.t1.intron2;Parent=g13322.t1;
OX031007.1_Pollenia_amentaria_genome_assembly,_chromosome:_2	AUGUSTUS	CDS	85847197	85847261	1	-	0	ID=g13322.t1.CDS3;Parent=g13322.t1;
OX031007.1_Pollenia_amentaria_genome_assembly,_chromosome:_2	AUGUSTUS	exon	85847197	85847261	.	-	.	ID=g13322.t1.exon3;Parent=g13322.t1;
OX031007.1_Pollenia_amentaria_genome_assembly,_chromosome:_2	AUGUSTUS	start_codon	85847259	85847261	.	-	0	ID=g13322.t1.start1;Parent=g13322.t1;
OX031007.1_Pollenia_amentaria_genome_assembly,_chromosome:_2	AUGUSTUS	gene	85857437	85861396	.	+	.	ID=g13323;
OX031007.1_Pollenia_amentaria_genome_assembly,_chromosome:_2	AUGUSTUS	mRNA	85857437	85858213	0.82	+	.	ID=g13323.t1;Parent=g13323;
OX031007.1_Pollenia_amentaria_genome_assembly,_chromosome:_2	AUGUSTUS	start_codon	85857437	85857439	.	+	0	ID=g13323.t1.start1;Parent=g13323.t1;
OX031007.1_Pollenia_amentaria_genome_assembly,_chromosome:_2	AUGUSTUS	CDS	85857437	85858213	0.82	+	0	ID=g13323.t1.CDS1;Parent=g13323.t1;
OX031007.1_Pollenia_amentaria_genome_assembly,_chromosome:_2	AUGUSTUS	exon	85857437	85858213	.	+	.	ID=g13323.t1.exon1;Parent=g13323.t1;
OX031007.1_Pollenia_amentaria_genome_assembly,_chromosome:_2	AUGUSTUS	stop_codon	85858211	85858213	.	+	0	ID=g13323.t1.stop1;Parent=g13323.t1;
OX031007.1_Pollenia_amentaria_genome_assembly,_chromosome:_2	AUGUSTUS	mRNA	85857437	85861396	0.56	+	.	ID=g13323.t2;Parent=g13323;
OX031007.1_Pollenia_amentaria_genome_assembly,_chromosome:_2	AUGUSTUS	start_codon	85857437	85857439	.	+	0	ID=g13323.t2.start1;Parent=g13323.t2;
OX031007.1_Pollenia_amentaria_genome_assembly,_chromosome:_2	AUGUSTUS	CDS	85857437	85857874	0.84	+	0	ID=g13323.t2.CDS1;Parent=g13323.t2;
OX031007.1_Pollenia_amentaria_genome_assembly,_chromosome:_2	AUGUSTUS	exon	85857437	85857874	.	+	.	ID=g13323.t2.exon1;Parent=g13323.t2;
OX031007.1_Pollenia_amentaria_genome_assembly,_chromosome:_2	AUGUSTUS	intron	85857875	85861288	0.56	+	.	ID=g13323.t2.intron1;Parent=g13323.t2;
OX031007.1_Pollenia_amentaria_genome_assembly,_chromosome:_2	AUGUSTUS	CDS	85861289	85861396	0.56	+	0	ID=g13323.t2.CDS2;Parent=g13323.t2;
OX031007.1_Pollenia_amentaria_genome_assembly,_chromosome:_2	AUGUSTUS	exon	85861289	85861396	.	+	.	ID=g13323.t2.exon2;Parent=g13323.t2;
OX031007.1_Pollenia_amentaria_genome_assembly,_chromosome:_2	AUGUSTUS	stop_codon	85861394	85861396	.	+	0	ID=g13323.t2.stop1;Parent=g13323.t2;
OX031007.1_Pollenia_amentaria_genome_assembly,_chromosome:_2	AUGUSTUS	gene	85858582	85859546	.	+	.	ID=g13324;
OX031007.1_Pollenia_amentaria_genome_assembly,_chromosome:_2	AUGUSTUS	mRNA	85858582	85859546	0.59	+	.	ID=g13324.t1;Parent=g13324;
OX031007.1_Pollenia_amentaria_genome_assembly,_chromosome:_2	AUGUSTUS	start_codon	85858582	85858584	.	+	0	ID=g13324.t1.start1;Parent=g13324.t1;
OX031007.1_Pollenia_amentaria_genome_assembly,_chromosome:_2	AUGUSTUS	CDS	85858582	85859442	0.6	+	0	ID=g13324.t1.CDS1;Parent=g13324.t1;
OX031007.1_Pollenia_amentaria_genome_assembly,_chromosome:_2	AUGUSTUS	exon	85858582	85859442	.	+	.	ID=g13324.t1.exon1;Parent=g13324.t1;
OX031007.1_Pollenia_amentaria_genome_assembly,_chromosome:_2	AUGUSTUS	intron	85859443	85859498	0.82	+	.	ID=g13324.t1.intron1;Parent=g13324.t1;
OX031007.1_Pollenia_amentaria_genome_assembly,_chromosome:_2	AUGUSTUS	CDS	85859499	85859546	0.82	+	0	ID=g13324.t1.CDS2;Parent=g13324.t1;
OX031007.1_Pollenia_amentaria_genome_assembly,_chromosome:_2	AUGUSTUS	exon	85859499	85859546	.	+	.	ID=g13324.t1.exon2;Parent=g13324.t1;
OX031007.1_Pollenia_amentaria_genome_assembly,_chromosome:_2	AUGUSTUS	stop_codon	85859544	85859546	.	+	0	ID=g13324.t1.stop1;Parent=g13324.t1;
OX031007.1_Pollenia_amentaria_genome_assembly,_chromosome:_2	AUGUSTUS	gene	85862834	85863208	.	+	.	ID=g13325;
OX031007.1_Pollenia_amentaria_genome_assembly,_chromosome:_2	AUGUSTUS	mRNA	85862834	85863208	1	+	.	ID=g13325.t1;Parent=g13325;
OX031007.1_Pollenia_amentaria_genome_assembly,_chromosome:_2	AUGUSTUS	start_codon	85862834	85862836	.	+	0	ID=g13325.t1.start1;Parent=g13325.t1;
OX031007.1_Pollenia_amentaria_genome_assembly,_chromosome:_2	AUGUSTUS	CDS	85862834	85863208	1	+	0	ID=g13325.t1.CDS1;Parent=g13325.t1;
OX031007.1_Pollenia_amentaria_genome_assembly,_chromosome:_2	AUGUSTUS	exon	85862834	85863208	.	+	.	ID=g13325.t1.exon1;Parent=g13325.t1;
OX031007.1_Pollenia_amentaria_genome_assembly,_chromosome:_2	AUGUSTUS	stop_codon	85863206	85863208	.	+	0	ID=g13325.t1.stop1;Parent=g13325.t1;
OX031007.1_Pollenia_amentaria_genome_assembly,_chromosome:_2	AUGUSTUS	gene	85886341	85887204	.	+	.	ID=g13326;
OX031007.1_Pollenia_amentaria_genome_assembly,_chromosome:_2	AUGUSTUS	mRNA	85886341	85887204	0.99	+	.	ID=g13326.t1;Parent=g13326;
OX031007.1_Pollenia_amentaria_genome_assembly,_chromosome:_2	AUGUSTUS	start_codon	85886341	85886343	.	+	0	ID=g13326.t1.start1;Parent=g13326.t1;
OX031007.1_Pollenia_amentaria_genome_assembly,_chromosome:_2	AUGUSTUS	CDS	85886341	85886475	1	+	0	ID=g13326.t1.CDS1;Parent=g13326.t1;
OX031007.1_Pollenia_amentaria_genome_assembly,_chromosome:_2	AUGUSTUS	exon	85886341	85886475	.	+	.	ID=g13326.t1.exon1;Parent=g13326.t1;
OX031007.1_Pollenia_amentaria_genome_assembly,_chromosome:_2	AUGUSTUS	intron	85886476	85886540	1	+	.	ID=g13326.t1.intron1;Parent=g13326.t1;
OX031007.1_Pollenia_amentaria_genome_assembly,_chromosome:_2	AUGUSTUS	CDS	85886541	85886792	1	+	0	ID=g13326.t1.CDS2;Parent=g13326.t1;
OX031007.1_Pollenia_amentaria_genome_assembly,_chromosome:_2	AUGUSTUS	exon	85886541	85886792	.	+	.	ID=g13326.t1.exon2;Parent=g13326.t1;
OX031007.1_Pollenia_amentaria_genome_assembly,_chromosome:_2	AUGUSTUS	intron	85886793	85886871	0.99	+	.	ID=g13326.t1.intron2;Parent=g13326.t1;
OX031007.1_Pollenia_amentaria_genome_assembly,_chromosome:_2	AUGUSTUS	CDS	85886872	85887204	0.99	+	0	ID=g13326.t1.CDS3;Parent=g13326.t1;
OX031007.1_Pollenia_amentaria_genome_assembly,_chromosome:_2	AUGUSTUS	exon	85886872	85887204	.	+	.	ID=g13326.t1.exon3;Parent=g13326.t1;
OX031007.1_Pollenia_amentaria_genome_assembly,_chromosome:_2	AUGUSTUS	stop_codon	85887202	85887204	.	+	0	ID=g13326.t1.stop1;Parent=g13326.t1;
OX031007.1_Pollenia_amentaria_genome_assembly,_chromosome:_2	AUGUSTUS	gene	85902680	85905232	.	-	.	ID=g13327;
OX031007.1_Pollenia_amentaria_genome_assembly,_chromosome:_2	AUGUSTUS	mRNA	85902680	85905232	0.31	-	.	ID=g13327.t1;Parent=g13327;
OX031007.1_Pollenia_amentaria_genome_assembly,_chromosome:_2	AUGUSTUS	stop_codon	85902680	85902682	.	-	0	ID=g13327.t1.stop1;Parent=g13327.t1;
OX031007.1_Pollenia_amentaria_genome_assembly,_chromosome:_2	AUGUSTUS	CDS	85902680	85904736	0.38	-	2	ID=g13327.t1.CDS1;Parent=g13327.t1;
OX031007.1_Pollenia_amentaria_genome_assembly,_chromosome:_2	AUGUSTUS	exon	85902680	85904736	.	-	.	ID=g13327.t1.exon1;Parent=g13327.t1;
OX031007.1_Pollenia_amentaria_genome_assembly,_chromosome:_2	AUGUSTUS	intron	85904737	85904820	0.38	-	.	ID=g13327.t1.intron1;Parent=g13327.t1;
OX031007.1_Pollenia_amentaria_genome_assembly,_chromosome:_2	AUGUSTUS	CDS	85904821	85905232	0.73	-	0	ID=g13327.t1.CDS2;Parent=g13327.t1;
OX031007.1_Pollenia_amentaria_genome_assembly,_chromosome:_2	AUGUSTUS	exon	85904821	85905232	.	-	.	ID=g13327.t1.exon2;Parent=g13327.t1;
OX031007.1_Pollenia_amentaria_genome_assembly,_chromosome:_2	AUGUSTUS	start_codon	85905230	85905232	.	-	0	ID=g13327.t1.start1;Parent=g13327.t1;
OX031007.1_Pollenia_amentaria_genome_assembly,_chromosome:_2	AUGUSTUS	gene	85905325	85906963	.	-	.	ID=g13328;
OX031007.1_Pollenia_amentaria_genome_assembly,_chromosome:_2	AUGUSTUS	mRNA	85905325	85906963	0.65	-	.	ID=g13328.t1;Parent=g13328;
OX031007.1_Pollenia_amentaria_genome_assembly,_chromosome:_2	AUGUSTUS	stop_codon	85905325	85905327	.	-	0	ID=g13328.t1.stop1;Parent=g13328.t1;
OX031007.1_Pollenia_amentaria_genome_assembly,_chromosome:_2	AUGUSTUS	CDS	85905325	85905801	0.99	-	0	ID=g13328.t1.CDS1;Parent=g13328.t1;
OX031007.1_Pollenia_amentaria_genome_assembly,_chromosome:_2	AUGUSTUS	exon	85905325	85905801	.	-	.	ID=g13328.t1.exon1;Parent=g13328.t1;
OX031007.1_Pollenia_amentaria_genome_assembly,_chromosome:_2	AUGUSTUS	intron	85905802	85905886	0.88	-	.	ID=g13328.t1.intron1;Parent=g13328.t1;
OX031007.1_Pollenia_amentaria_genome_assembly,_chromosome:_2	AUGUSTUS	CDS	85905887	85906963	0.65	-	0	ID=g13328.t1.CDS2;Parent=g13328.t1;
OX031007.1_Pollenia_amentaria_genome_assembly,_chromosome:_2	AUGUSTUS	exon	85905887	85906963	.	-	.	ID=g13328.t1.exon2;Parent=g13328.t1;
OX031007.1_Pollenia_amentaria_genome_assembly,_chromosome:_2	AUGUSTUS	start_codon	85906961	85906963	.	-	0	ID=g13328.t1.start1;Parent=g13328.t1;
OX031007.1_Pollenia_amentaria_genome_assembly,_chromosome:_2	AUGUSTUS	gene	85907413	85907949	.	-	.	ID=g13329;
OX031007.1_Pollenia_amentaria_genome_assembly,_chromosome:_2	AUGUSTUS	mRNA	85907413	85907949	0.71	-	.	ID=g13329.t1;Parent=g13329;
OX031007.1_Pollenia_amentaria_genome_assembly,_chromosome:_2	AUGUSTUS	stop_codon	85907413	85907415	.	-	0	ID=g13329.t1.stop1;Parent=g13329.t1;
OX031007.1_Pollenia_amentaria_genome_assembly,_chromosome:_2	AUGUSTUS	CDS	85907413	85907949	0.71	-	0	ID=g13329.t1.CDS1;Parent=g13329.t1;
OX031007.1_Pollenia_amentaria_genome_assembly,_chromosome:_2	AUGUSTUS	exon	85907413	85907949	.	-	.	ID=g13329.t1.exon1;Parent=g13329.t1;
OX031007.1_Pollenia_amentaria_genome_assembly,_chromosome:_2	AUGUSTUS	start_codon	85907947	85907949	.	-	0	ID=g13329.t1.start1;Parent=g13329.t1;
OX031007.1_Pollenia_amentaria_genome_assembly,_chromosome:_2	AUGUSTUS	gene	85908040	85908569	.	-	.	ID=g13330;
OX031007.1_Pollenia_amentaria_genome_assembly,_chromosome:_2	AUGUSTUS	mRNA	85908040	85908569	0.34	-	.	ID=g13330.t1;Parent=g13330;
OX031007.1_Pollenia_amentaria_genome_assembly,_chromosome:_2	AUGUSTUS	stop_codon	85908040	85908042	.	-	0	ID=g13330.t1.stop1;Parent=g13330.t1;
OX031007.1_Pollenia_amentaria_genome_assembly,_chromosome:_2	AUGUSTUS	CDS	85908040	85908286	0.93	-	1	ID=g13330.t1.CDS1;Parent=g13330.t1;
OX031007.1_Pollenia_amentaria_genome_assembly,_chromosome:_2	AUGUSTUS	exon	85908040	85908286	.	-	.	ID=g13330.t1.exon1;Parent=g13330.t1;
OX031007.1_Pollenia_amentaria_genome_assembly,_chromosome:_2	AUGUSTUS	intron	85908287	85908370	0.42	-	.	ID=g13330.t1.intron1;Parent=g13330.t1;
OX031007.1_Pollenia_amentaria_genome_assembly,_chromosome:_2	AUGUSTUS	CDS	85908371	85908460	0.42	-	1	ID=g13330.t1.CDS2;Parent=g13330.t1;
OX031007.1_Pollenia_amentaria_genome_assembly,_chromosome:_2	AUGUSTUS	exon	85908371	85908460	.	-	.	ID=g13330.t1.exon2;Parent=g13330.t1;
OX031007.1_Pollenia_amentaria_genome_assembly,_chromosome:_2	AUGUSTUS	intron	85908461	85908513	0.36	-	.	ID=g13330.t1.intron2;Parent=g13330.t1;
OX031007.1_Pollenia_amentaria_genome_assembly,_chromosome:_2	AUGUSTUS	CDS	85908514	85908569	0.73	-	0	ID=g13330.t1.CDS3;Parent=g13330.t1;
OX031007.1_Pollenia_amentaria_genome_assembly,_chromosome:_2	AUGUSTUS	exon	85908514	85908569	.	-	.	ID=g13330.t1.exon3;Parent=g13330.t1;
OX031007.1_Pollenia_amentaria_genome_assembly,_chromosome:_2	AUGUSTUS	start_codon	85908567	85908569	.	-	0	ID=g13330.t1.start1;Parent=g13330.t1;
OX031007.1_Pollenia_amentaria_genome_assembly,_chromosome:_2	AUGUSTUS	gene	85940778	85944923	.	+	.	ID=g13331;
OX031007.1_Pollenia_amentaria_genome_assembly,_chromosome:_2	AUGUSTUS	mRNA	85940778	85944923	0.61	+	.	ID=g13331.t1;Parent=g13331;
OX031007.1_Pollenia_amentaria_genome_assembly,_chromosome:_2	AUGUSTUS	start_codon	85940778	85940780	.	+	0	ID=g13331.t1.start1;Parent=g13331.t1;
OX031007.1_Pollenia_amentaria_genome_assembly,_chromosome:_2	AUGUSTUS	CDS	85940778	85941080	0.65	+	0	ID=g13331.t1.CDS1;Parent=g13331.t1;
OX031007.1_Pollenia_amentaria_genome_assembly,_chromosome:_2	AUGUSTUS	exon	85940778	85941080	.	+	.	ID=g13331.t1.exon1;Parent=g13331.t1;
OX031007.1_Pollenia_amentaria_genome_assembly,_chromosome:_2	AUGUSTUS	intron	85941081	85944482	0.61	+	.	ID=g13331.t1.intron1;Parent=g13331.t1;
OX031007.1_Pollenia_amentaria_genome_assembly,_chromosome:_2	AUGUSTUS	CDS	85944483	85944923	0.67	+	0	ID=g13331.t1.CDS2;Parent=g13331.t1;
OX031007.1_Pollenia_amentaria_genome_assembly,_chromosome:_2	AUGUSTUS	exon	85944483	85944923	.	+	.	ID=g13331.t1.exon2;Parent=g13331.t1;
OX031007.1_Pollenia_amentaria_genome_assembly,_chromosome:_2	AUGUSTUS	stop_codon	85944921	85944923	.	+	0	ID=g13331.t1.stop1;Parent=g13331.t1;
OX031007.1_Pollenia_amentaria_genome_assembly,_chromosome:_2	AUGUSTUS	gene	85945140	85946108	.	+	.	ID=g13332;
OX031007.1_Pollenia_amentaria_genome_assembly,_chromosome:_2	AUGUSTUS	mRNA	85945140	85946108	1	+	.	ID=g13332.t1;Parent=g13332;
OX031007.1_Pollenia_amentaria_genome_assembly,_chromosome:_2	AUGUSTUS	start_codon	85945140	85945142	.	+	0	ID=g13332.t1.start1;Parent=g13332.t1;
OX031007.1_Pollenia_amentaria_genome_assembly,_chromosome:_2	AUGUSTUS	CDS	85945140	85946108	1	+	0	ID=g13332.t1.CDS1;Parent=g13332.t1;
OX031007.1_Pollenia_amentaria_genome_assembly,_chromosome:_2	AUGUSTUS	exon	85945140	85946108	.	+	.	ID=g13332.t1.exon1;Parent=g13332.t1;
OX031007.1_Pollenia_amentaria_genome_assembly,_chromosome:_2	AUGUSTUS	stop_codon	85946106	85946108	.	+	0	ID=g13332.t1.stop1;Parent=g13332.t1;
OX031007.1_Pollenia_amentaria_genome_assembly,_chromosome:_2	AUGUSTUS	gene	85946305	85946670	.	+	.	ID=g13333;
OX031007.1_Pollenia_amentaria_genome_assembly,_chromosome:_2	AUGUSTUS	mRNA	85946305	85946670	1	+	.	ID=g13333.t1;Parent=g13333;
OX031007.1_Pollenia_amentaria_genome_assembly,_chromosome:_2	AUGUSTUS	start_codon	85946305	85946307	.	+	0	ID=g13333.t1.start1;Parent=g13333.t1;
OX031007.1_Pollenia_amentaria_genome_assembly,_chromosome:_2	AUGUSTUS	CDS	85946305	85946670	1	+	0	ID=g13333.t1.CDS1;Parent=g13333.t1;
OX031007.1_Pollenia_amentaria_genome_assembly,_chromosome:_2	AUGUSTUS	exon	85946305	85946670	.	+	.	ID=g13333.t1.exon1;Parent=g13333.t1;
OX031007.1_Pollenia_amentaria_genome_assembly,_chromosome:_2	AUGUSTUS	stop_codon	85946668	85946670	.	+	0	ID=g13333.t1.stop1;Parent=g13333.t1;
OX031007.1_Pollenia_amentaria_genome_assembly,_chromosome:_2	AUGUSTUS	gene	85964252	85964989	.	+	.	ID=g13334;
OX031007.1_Pollenia_amentaria_genome_assembly,_chromosome:_2	AUGUSTUS	mRNA	85964252	85964989	1	+	.	ID=g13334.t1;Parent=g13334;
OX031007.1_Pollenia_amentaria_genome_assembly,_chromosome:_2	AUGUSTUS	start_codon	85964252	85964254	.	+	0	ID=g13334.t1.start1;Parent=g13334.t1;
OX031007.1_Pollenia_amentaria_genome_assembly,_chromosome:_2	AUGUSTUS	CDS	85964252	85964989	1	+	0	ID=g13334.t1.CDS1;Parent=g13334.t1;
OX031007.1_Pollenia_amentaria_genome_assembly,_chromosome:_2	AUGUSTUS	exon	85964252	85964989	.	+	.	ID=g13334.t1.exon1;Parent=g13334.t1;
OX031007.1_Pollenia_amentaria_genome_assembly,_chromosome:_2	AUGUSTUS	stop_codon	85964987	85964989	.	+	0	ID=g13334.t1.stop1;Parent=g13334.t1;
OX031007.1_Pollenia_amentaria_genome_assembly,_chromosome:_2	AUGUSTUS	gene	85965070	85965429	.	+	.	ID=g13335;
OX031007.1_Pollenia_amentaria_genome_assembly,_chromosome:_2	AUGUSTUS	mRNA	85965070	85965429	1	+	.	ID=g13335.t1;Parent=g13335;
OX031007.1_Pollenia_amentaria_genome_assembly,_chromosome:_2	AUGUSTUS	start_codon	85965070	85965072	.	+	0	ID=g13335.t1.start1;Parent=g13335.t1;
OX031007.1_Pollenia_amentaria_genome_assembly,_chromosome:_2	AUGUSTUS	CDS	85965070	85965429	1	+	0	ID=g13335.t1.CDS1;Parent=g13335.t1;
OX031007.1_Pollenia_amentaria_genome_assembly,_chromosome:_2	AUGUSTUS	exon	85965070	85965429	.	+	.	ID=g13335.t1.exon1;Parent=g13335.t1;
OX031007.1_Pollenia_amentaria_genome_assembly,_chromosome:_2	AUGUSTUS	stop_codon	85965427	85965429	.	+	0	ID=g13335.t1.stop1;Parent=g13335.t1;
OX031007.1_Pollenia_amentaria_genome_assembly,_chromosome:_2	AUGUSTUS	gene	85965650	85965907	.	+	.	ID=g13336;
OX031007.1_Pollenia_amentaria_genome_assembly,_chromosome:_2	AUGUSTUS	mRNA	85965650	85965907	1	+	.	ID=g13336.t1;Parent=g13336;
OX031007.1_Pollenia_amentaria_genome_assembly,_chromosome:_2	AUGUSTUS	start_codon	85965650	85965652	.	+	0	ID=g13336.t1.start1;Parent=g13336.t1;
OX031007.1_Pollenia_amentaria_genome_assembly,_chromosome:_2	AUGUSTUS	CDS	85965650	85965907	1	+	0	ID=g13336.t1.CDS1;Parent=g13336.t1;
OX031007.1_Pollenia_amentaria_genome_assembly,_chromosome:_2	AUGUSTUS	exon	85965650	85965907	.	+	.	ID=g13336.t1.exon1;Parent=g13336.t1;
OX031007.1_Pollenia_amentaria_genome_assembly,_chromosome:_2	AUGUSTUS	stop_codon	85965905	85965907	.	+	0	ID=g13336.t1.stop1;Parent=g13336.t1;
OX031007.1_Pollenia_amentaria_genome_assembly,_chromosome:_2	AUGUSTUS	gene	85966632	85966946	.	+	.	ID=g13337;
OX031007.1_Pollenia_amentaria_genome_assembly,_chromosome:_2	AUGUSTUS	mRNA	85966632	85966946	0.67	+	.	ID=g13337.t1;Parent=g13337;
OX031007.1_Pollenia_amentaria_genome_assembly,_chromosome:_2	AUGUSTUS	start_codon	85966632	85966634	.	+	0	ID=g13337.t1.start1;Parent=g13337.t1;
OX031007.1_Pollenia_amentaria_genome_assembly,_chromosome:_2	AUGUSTUS	CDS	85966632	85966946	0.67	+	0	ID=g13337.t1.CDS1;Parent=g13337.t1;
OX031007.1_Pollenia_amentaria_genome_assembly,_chromosome:_2	AUGUSTUS	exon	85966632	85966946	.	+	.	ID=g13337.t1.exon1;Parent=g13337.t1;
OX031007.1_Pollenia_amentaria_genome_assembly,_chromosome:_2	AUGUSTUS	stop_codon	85966944	85966946	.	+	0	ID=g13337.t1.stop1;Parent=g13337.t1;
OX031007.1_Pollenia_amentaria_genome_assembly,_chromosome:_2	AUGUSTUS	gene	85967004	85968064	.	+	.	ID=g13338;
OX031007.1_Pollenia_amentaria_genome_assembly,_chromosome:_2	AUGUSTUS	mRNA	85967004	85968064	0.68	+	.	ID=g13338.t1;Parent=g13338;
OX031007.1_Pollenia_amentaria_genome_assembly,_chromosome:_2	AUGUSTUS	start_codon	85967004	85967006	.	+	0	ID=g13338.t1.start1;Parent=g13338.t1;
OX031007.1_Pollenia_amentaria_genome_assembly,_chromosome:_2	AUGUSTUS	CDS	85967004	85967473	0.68	+	0	ID=g13338.t1.CDS1;Parent=g13338.t1;
OX031007.1_Pollenia_amentaria_genome_assembly,_chromosome:_2	AUGUSTUS	exon	85967004	85967473	.	+	.	ID=g13338.t1.exon1;Parent=g13338.t1;
OX031007.1_Pollenia_amentaria_genome_assembly,_chromosome:_2	AUGUSTUS	intron	85967474	85967640	0.93	+	.	ID=g13338.t1.intron1;Parent=g13338.t1;
OX031007.1_Pollenia_amentaria_genome_assembly,_chromosome:_2	AUGUSTUS	CDS	85967641	85968064	0.93	+	1	ID=g13338.t1.CDS2;Parent=g13338.t1;
OX031007.1_Pollenia_amentaria_genome_assembly,_chromosome:_2	AUGUSTUS	exon	85967641	85968064	.	+	.	ID=g13338.t1.exon2;Parent=g13338.t1;
OX031007.1_Pollenia_amentaria_genome_assembly,_chromosome:_2	AUGUSTUS	stop_codon	85968062	85968064	.	+	0	ID=g13338.t1.stop1;Parent=g13338.t1;
OX031007.1_Pollenia_amentaria_genome_assembly,_chromosome:_2	AUGUSTUS	gene	86021088	86024363	.	-	.	ID=g13339;
OX031007.1_Pollenia_amentaria_genome_assembly,_chromosome:_2	AUGUSTUS	mRNA	86021088	86024363	0.28	-	.	ID=g13339.t1;Parent=g13339;
OX031007.1_Pollenia_amentaria_genome_assembly,_chromosome:_2	AUGUSTUS	stop_codon	86021088	86021090	.	-	0	ID=g13339.t1.stop1;Parent=g13339.t1;
OX031007.1_Pollenia_amentaria_genome_assembly,_chromosome:_2	AUGUSTUS	CDS	86021088	86021431	0.91	-	2	ID=g13339.t1.CDS1;Parent=g13339.t1;
OX031007.1_Pollenia_amentaria_genome_assembly,_chromosome:_2	AUGUSTUS	exon	86021088	86021431	.	-	.	ID=g13339.t1.exon1;Parent=g13339.t1;
OX031007.1_Pollenia_amentaria_genome_assembly,_chromosome:_2	AUGUSTUS	intron	86021432	86024185	0.28	-	.	ID=g13339.t1.intron1;Parent=g13339.t1;
OX031007.1_Pollenia_amentaria_genome_assembly,_chromosome:_2	AUGUSTUS	CDS	86024186	86024363	0.28	-	0	ID=g13339.t1.CDS2;Parent=g13339.t1;
OX031007.1_Pollenia_amentaria_genome_assembly,_chromosome:_2	AUGUSTUS	exon	86024186	86024363	.	-	.	ID=g13339.t1.exon2;Parent=g13339.t1;
OX031007.1_Pollenia_amentaria_genome_assembly,_chromosome:_2	AUGUSTUS	start_codon	86024361	86024363	.	-	0	ID=g13339.t1.start1;Parent=g13339.t1;
OX031007.1_Pollenia_amentaria_genome_assembly,_chromosome:_2	AUGUSTUS	gene	86038876	86039481	.	-	.	ID=g13340;
OX031007.1_Pollenia_amentaria_genome_assembly,_chromosome:_2	AUGUSTUS	mRNA	86038876	86039481	1	-	.	ID=g13340.t1;Parent=g13340;
OX031007.1_Pollenia_amentaria_genome_assembly,_chromosome:_2	AUGUSTUS	stop_codon	86038876	86038878	.	-	0	ID=g13340.t1.stop1;Parent=g13340.t1;
OX031007.1_Pollenia_amentaria_genome_assembly,_chromosome:_2	AUGUSTUS	CDS	86038876	86039481	1	-	0	ID=g13340.t1.CDS1;Parent=g13340.t1;
OX031007.1_Pollenia_amentaria_genome_assembly,_chromosome:_2	AUGUSTUS	exon	86038876	86039481	.	-	.	ID=g13340.t1.exon1;Parent=g13340.t1;
OX031007.1_Pollenia_amentaria_genome_assembly,_chromosome:_2	AUGUSTUS	start_codon	86039479	86039481	.	-	0	ID=g13340.t1.start1;Parent=g13340.t1;
OX031007.1_Pollenia_amentaria_genome_assembly,_chromosome:_2	AUGUSTUS	gene	86039529	86040494	.	-	.	ID=g13341;
OX031007.1_Pollenia_amentaria_genome_assembly,_chromosome:_2	AUGUSTUS	mRNA	86039529	86040494	0.56	-	.	ID=g13341.t1;Parent=g13341;
OX031007.1_Pollenia_amentaria_genome_assembly,_chromosome:_2	AUGUSTUS	stop_codon	86039529	86039531	.	-	0	ID=g13341.t1.stop1;Parent=g13341.t1;
OX031007.1_Pollenia_amentaria_genome_assembly,_chromosome:_2	AUGUSTUS	CDS	86039529	86040222	0.8	-	1	ID=g13341.t1.CDS1;Parent=g13341.t1;
OX031007.1_Pollenia_amentaria_genome_assembly,_chromosome:_2	AUGUSTUS	exon	86039529	86040222	.	-	.	ID=g13341.t1.exon1;Parent=g13341.t1;
OX031007.1_Pollenia_amentaria_genome_assembly,_chromosome:_2	AUGUSTUS	intron	86040223	86040276	0.76	-	.	ID=g13341.t1.intron1;Parent=g13341.t1;
OX031007.1_Pollenia_amentaria_genome_assembly,_chromosome:_2	AUGUSTUS	CDS	86040277	86040494	0.57	-	0	ID=g13341.t1.CDS2;Parent=g13341.t1;
OX031007.1_Pollenia_amentaria_genome_assembly,_chromosome:_2	AUGUSTUS	exon	86040277	86040494	.	-	.	ID=g13341.t1.exon2;Parent=g13341.t1;
OX031007.1_Pollenia_amentaria_genome_assembly,_chromosome:_2	AUGUSTUS	start_codon	86040492	86040494	.	-	0	ID=g13341.t1.start1;Parent=g13341.t1;
OX031007.1_Pollenia_amentaria_genome_assembly,_chromosome:_2	AUGUSTUS	gene	86039529	86044843	.	-	.	ID=g13342;
OX031007.1_Pollenia_amentaria_genome_assembly,_chromosome:_2	AUGUSTUS	mRNA	86039529	86044843	0.73	-	.	ID=g13342.t1;Parent=g13342;
OX031007.1_Pollenia_amentaria_genome_assembly,_chromosome:_2	AUGUSTUS	stop_codon	86039529	86039531	.	-	0	ID=g13342.t1.stop1;Parent=g13342.t1;
OX031007.1_Pollenia_amentaria_genome_assembly,_chromosome:_2	AUGUSTUS	CDS	86039529	86039656	0.95	-	2	ID=g13342.t1.CDS1;Parent=g13342.t1;
OX031007.1_Pollenia_amentaria_genome_assembly,_chromosome:_2	AUGUSTUS	exon	86039529	86039656	.	-	.	ID=g13342.t1.exon1;Parent=g13342.t1;
OX031007.1_Pollenia_amentaria_genome_assembly,_chromosome:_2	AUGUSTUS	intron	86039657	86043049	0.89	-	.	ID=g13342.t1.intron1;Parent=g13342.t1;
OX031007.1_Pollenia_amentaria_genome_assembly,_chromosome:_2	AUGUSTUS	CDS	86043050	86043668	0.89	-	0	ID=g13342.t1.CDS2;Parent=g13342.t1;
OX031007.1_Pollenia_amentaria_genome_assembly,_chromosome:_2	AUGUSTUS	exon	86043050	86043668	.	-	.	ID=g13342.t1.exon2;Parent=g13342.t1;
OX031007.1_Pollenia_amentaria_genome_assembly,_chromosome:_2	AUGUSTUS	intron	86043669	86044834	0.81	-	.	ID=g13342.t1.intron2;Parent=g13342.t1;
OX031007.1_Pollenia_amentaria_genome_assembly,_chromosome:_2	AUGUSTUS	CDS	86044835	86044843	0.81	-	0	ID=g13342.t1.CDS3;Parent=g13342.t1;
OX031007.1_Pollenia_amentaria_genome_assembly,_chromosome:_2	AUGUSTUS	exon	86044835	86044843	.	-	.	ID=g13342.t1.exon3;Parent=g13342.t1;
OX031007.1_Pollenia_amentaria_genome_assembly,_chromosome:_2	AUGUSTUS	start_codon	86044841	86044843	.	-	0	ID=g13342.t1.start1;Parent=g13342.t1;
OX031007.1_Pollenia_amentaria_genome_assembly,_chromosome:_2	AUGUSTUS	gene	86071390	86072676	.	-	.	ID=g13343;
OX031007.1_Pollenia_amentaria_genome_assembly,_chromosome:_2	AUGUSTUS	mRNA	86071390	86072676	1	-	.	ID=g13343.t1;Parent=g13343;
OX031007.1_Pollenia_amentaria_genome_assembly,_chromosome:_2	AUGUSTUS	stop_codon	86071390	86071392	.	-	0	ID=g13343.t1.stop1;Parent=g13343.t1;
OX031007.1_Pollenia_amentaria_genome_assembly,_chromosome:_2	AUGUSTUS	CDS	86071390	86072676	1	-	0	ID=g13343.t1.CDS1;Parent=g13343.t1;
OX031007.1_Pollenia_amentaria_genome_assembly,_chromosome:_2	AUGUSTUS	exon	86071390	86072676	.	-	.	ID=g13343.t1.exon1;Parent=g13343.t1;
OX031007.1_Pollenia_amentaria_genome_assembly,_chromosome:_2	AUGUSTUS	start_codon	86072674	86072676	.	-	0	ID=g13343.t1.start1;Parent=g13343.t1;
OX031007.1_Pollenia_amentaria_genome_assembly,_chromosome:_2	AUGUSTUS	gene	86085823	86086113	.	+	.	ID=g13344;
OX031007.1_Pollenia_amentaria_genome_assembly,_chromosome:_2	AUGUSTUS	mRNA	86085823	86086113	1	+	.	ID=g13344.t1;Parent=g13344;
OX031007.1_Pollenia_amentaria_genome_assembly,_chromosome:_2	AUGUSTUS	start_codon	86085823	86085825	.	+	0	ID=g13344.t1.start1;Parent=g13344.t1;
OX031007.1_Pollenia_amentaria_genome_assembly,_chromosome:_2	AUGUSTUS	CDS	86085823	86086113	1	+	0	ID=g13344.t1.CDS1;Parent=g13344.t1;
OX031007.1_Pollenia_amentaria_genome_assembly,_chromosome:_2	AUGUSTUS	exon	86085823	86086113	.	+	.	ID=g13344.t1.exon1;Parent=g13344.t1;
OX031007.1_Pollenia_amentaria_genome_assembly,_chromosome:_2	AUGUSTUS	stop_codon	86086111	86086113	.	+	0	ID=g13344.t1.stop1;Parent=g13344.t1;
OX031007.1_Pollenia_amentaria_genome_assembly,_chromosome:_2	AUGUSTUS	gene	86086184	86086591	.	+	.	ID=g13345;
OX031007.1_Pollenia_amentaria_genome_assembly,_chromosome:_2	AUGUSTUS	mRNA	86086184	86086405	0.97	+	.	ID=g13345.t1;Parent=g13345;
OX031007.1_Pollenia_amentaria_genome_assembly,_chromosome:_2	AUGUSTUS	start_codon	86086184	86086186	.	+	0	ID=g13345.t1.start1;Parent=g13345.t1;
OX031007.1_Pollenia_amentaria_genome_assembly,_chromosome:_2	AUGUSTUS	CDS	86086184	86086405	0.97	+	0	ID=g13345.t1.CDS1;Parent=g13345.t1;
OX031007.1_Pollenia_amentaria_genome_assembly,_chromosome:_2	AUGUSTUS	exon	86086184	86086405	.	+	.	ID=g13345.t1.exon1;Parent=g13345.t1;
OX031007.1_Pollenia_amentaria_genome_assembly,_chromosome:_2	AUGUSTUS	stop_codon	86086403	86086405	.	+	0	ID=g13345.t1.stop1;Parent=g13345.t1;
OX031007.1_Pollenia_amentaria_genome_assembly,_chromosome:_2	AUGUSTUS	mRNA	86086184	86086591	0.66	+	.	ID=g13345.t2;Parent=g13345;
OX031007.1_Pollenia_amentaria_genome_assembly,_chromosome:_2	AUGUSTUS	start_codon	86086184	86086186	.	+	0	ID=g13345.t2.start1;Parent=g13345.t2;
OX031007.1_Pollenia_amentaria_genome_assembly,_chromosome:_2	AUGUSTUS	CDS	86086184	86086290	0.84	+	0	ID=g13345.t2.CDS1;Parent=g13345.t2;
OX031007.1_Pollenia_amentaria_genome_assembly,_chromosome:_2	AUGUSTUS	exon	86086184	86086290	.	+	.	ID=g13345.t2.exon1;Parent=g13345.t2;
OX031007.1_Pollenia_amentaria_genome_assembly,_chromosome:_2	AUGUSTUS	intron	86086291	86086437	0.66	+	.	ID=g13345.t2.intron1;Parent=g13345.t2;
OX031007.1_Pollenia_amentaria_genome_assembly,_chromosome:_2	AUGUSTUS	CDS	86086438	86086591	0.74	+	1	ID=g13345.t2.CDS2;Parent=g13345.t2;
OX031007.1_Pollenia_amentaria_genome_assembly,_chromosome:_2	AUGUSTUS	exon	86086438	86086591	.	+	.	ID=g13345.t2.exon2;Parent=g13345.t2;
OX031007.1_Pollenia_amentaria_genome_assembly,_chromosome:_2	AUGUSTUS	stop_codon	86086589	86086591	.	+	0	ID=g13345.t2.stop1;Parent=g13345.t2;
OX031007.1_Pollenia_amentaria_genome_assembly,_chromosome:_2	AUGUSTUS	gene	86086918	86087821	.	+	.	ID=g13346;
OX031007.1_Pollenia_amentaria_genome_assembly,_chromosome:_2	AUGUSTUS	mRNA	86086918	86087821	0.73	+	.	ID=g13346.t1;Parent=g13346;
OX031007.1_Pollenia_amentaria_genome_assembly,_chromosome:_2	AUGUSTUS	start_codon	86086918	86086920	.	+	0	ID=g13346.t1.start1;Parent=g13346.t1;
OX031007.1_Pollenia_amentaria_genome_assembly,_chromosome:_2	AUGUSTUS	CDS	86086918	86087145	0.73	+	0	ID=g13346.t1.CDS1;Parent=g13346.t1;
OX031007.1_Pollenia_amentaria_genome_assembly,_chromosome:_2	AUGUSTUS	exon	86086918	86087145	.	+	.	ID=g13346.t1.exon1;Parent=g13346.t1;
OX031007.1_Pollenia_amentaria_genome_assembly,_chromosome:_2	AUGUSTUS	intron	86087146	86087206	0.73	+	.	ID=g13346.t1.intron1;Parent=g13346.t1;
OX031007.1_Pollenia_amentaria_genome_assembly,_chromosome:_2	AUGUSTUS	CDS	86087207	86087821	0.73	+	0	ID=g13346.t1.CDS2;Parent=g13346.t1;
OX031007.1_Pollenia_amentaria_genome_assembly,_chromosome:_2	AUGUSTUS	exon	86087207	86087821	.	+	.	ID=g13346.t1.exon2;Parent=g13346.t1;
OX031007.1_Pollenia_amentaria_genome_assembly,_chromosome:_2	AUGUSTUS	stop_codon	86087819	86087821	.	+	0	ID=g13346.t1.stop1;Parent=g13346.t1;
OX031007.1_Pollenia_amentaria_genome_assembly,_chromosome:_2	AUGUSTUS	mRNA	86086918	86087256	0.52	+	.	ID=g13346.t2;Parent=g13346;
OX031007.1_Pollenia_amentaria_genome_assembly,_chromosome:_2	AUGUSTUS	start_codon	86086918	86086920	.	+	0	ID=g13346.t2.start1;Parent=g13346.t2;
OX031007.1_Pollenia_amentaria_genome_assembly,_chromosome:_2	AUGUSTUS	CDS	86086918	86087256	0.52	+	0	ID=g13346.t2.CDS1;Parent=g13346.t2;
OX031007.1_Pollenia_amentaria_genome_assembly,_chromosome:_2	AUGUSTUS	exon	86086918	86087256	.	+	.	ID=g13346.t2.exon1;Parent=g13346.t2;
OX031007.1_Pollenia_amentaria_genome_assembly,_chromosome:_2	AUGUSTUS	stop_codon	86087254	86087256	.	+	0	ID=g13346.t2.stop1;Parent=g13346.t2;
OX031007.1_Pollenia_amentaria_genome_assembly,_chromosome:_2	AUGUSTUS	gene	86091307	86092639	.	+	.	ID=g13347;
OX031007.1_Pollenia_amentaria_genome_assembly,_chromosome:_2	AUGUSTUS	mRNA	86091307	86092088	0.59	+	.	ID=g13347.t1;Parent=g13347;
OX031007.1_Pollenia_amentaria_genome_assembly,_chromosome:_2	AUGUSTUS	start_codon	86091307	86091309	.	+	0	ID=g13347.t1.start1;Parent=g13347.t1;
OX031007.1_Pollenia_amentaria_genome_assembly,_chromosome:_2	AUGUSTUS	CDS	86091307	86091710	0.59	+	0	ID=g13347.t1.CDS1;Parent=g13347.t1;
OX031007.1_Pollenia_amentaria_genome_assembly,_chromosome:_2	AUGUSTUS	exon	86091307	86091710	.	+	.	ID=g13347.t1.exon1;Parent=g13347.t1;
OX031007.1_Pollenia_amentaria_genome_assembly,_chromosome:_2	AUGUSTUS	intron	86091711	86091766	0.82	+	.	ID=g13347.t1.intron1;Parent=g13347.t1;
OX031007.1_Pollenia_amentaria_genome_assembly,_chromosome:_2	AUGUSTUS	CDS	86091767	86092088	0.89	+	1	ID=g13347.t1.CDS2;Parent=g13347.t1;
OX031007.1_Pollenia_amentaria_genome_assembly,_chromosome:_2	AUGUSTUS	exon	86091767	86092088	.	+	.	ID=g13347.t1.exon2;Parent=g13347.t1;
OX031007.1_Pollenia_amentaria_genome_assembly,_chromosome:_2	AUGUSTUS	stop_codon	86092086	86092088	.	+	0	ID=g13347.t1.stop1;Parent=g13347.t1;
OX031007.1_Pollenia_amentaria_genome_assembly,_chromosome:_2	AUGUSTUS	mRNA	86091307	86092639	0.27	+	.	ID=g13347.t2;Parent=g13347;
OX031007.1_Pollenia_amentaria_genome_assembly,_chromosome:_2	AUGUSTUS	start_codon	86091307	86091309	.	+	0	ID=g13347.t2.start1;Parent=g13347.t2;
OX031007.1_Pollenia_amentaria_genome_assembly,_chromosome:_2	AUGUSTUS	CDS	86091307	86091710	0.66	+	0	ID=g13347.t2.CDS1;Parent=g13347.t2;
OX031007.1_Pollenia_amentaria_genome_assembly,_chromosome:_2	AUGUSTUS	exon	86091307	86091710	.	+	.	ID=g13347.t2.exon1;Parent=g13347.t2;
OX031007.1_Pollenia_amentaria_genome_assembly,_chromosome:_2	AUGUSTUS	intron	86091711	86091766	0.92	+	.	ID=g13347.t2.intron1;Parent=g13347.t2;
OX031007.1_Pollenia_amentaria_genome_assembly,_chromosome:_2	AUGUSTUS	CDS	86091767	86092075	0.6	+	1	ID=g13347.t2.CDS2;Parent=g13347.t2;
OX031007.1_Pollenia_amentaria_genome_assembly,_chromosome:_2	AUGUSTUS	exon	86091767	86092075	.	+	.	ID=g13347.t2.exon2;Parent=g13347.t2;
OX031007.1_Pollenia_amentaria_genome_assembly,_chromosome:_2	AUGUSTUS	intron	86092076	86092467	0.41	+	.	ID=g13347.t2.intron2;Parent=g13347.t2;
OX031007.1_Pollenia_amentaria_genome_assembly,_chromosome:_2	AUGUSTUS	CDS	86092468	86092639	0.41	+	1	ID=g13347.t2.CDS3;Parent=g13347.t2;
OX031007.1_Pollenia_amentaria_genome_assembly,_chromosome:_2	AUGUSTUS	exon	86092468	86092639	.	+	.	ID=g13347.t2.exon3;Parent=g13347.t2;
OX031007.1_Pollenia_amentaria_genome_assembly,_chromosome:_2	AUGUSTUS	stop_codon	86092637	86092639	.	+	0	ID=g13347.t2.stop1;Parent=g13347.t2;
OX031007.1_Pollenia_amentaria_genome_assembly,_chromosome:_2	AUGUSTUS	gene	86099060	86099700	.	+	.	ID=g13348;
OX031007.1_Pollenia_amentaria_genome_assembly,_chromosome:_2	AUGUSTUS	mRNA	86099060	86099700	0.88	+	.	ID=g13348.t1;Parent=g13348;
OX031007.1_Pollenia_amentaria_genome_assembly,_chromosome:_2	AUGUSTUS	start_codon	86099060	86099062	.	+	0	ID=g13348.t1.start1;Parent=g13348.t1;
OX031007.1_Pollenia_amentaria_genome_assembly,_chromosome:_2	AUGUSTUS	CDS	86099060	86099239	0.99	+	0	ID=g13348.t1.CDS1;Parent=g13348.t1;
OX031007.1_Pollenia_amentaria_genome_assembly,_chromosome:_2	AUGUSTUS	exon	86099060	86099239	.	+	.	ID=g13348.t1.exon1;Parent=g13348.t1;
OX031007.1_Pollenia_amentaria_genome_assembly,_chromosome:_2	AUGUSTUS	intron	86099240	86099619	0.88	+	.	ID=g13348.t1.intron1;Parent=g13348.t1;
OX031007.1_Pollenia_amentaria_genome_assembly,_chromosome:_2	AUGUSTUS	CDS	86099620	86099700	0.94	+	0	ID=g13348.t1.CDS2;Parent=g13348.t1;
OX031007.1_Pollenia_amentaria_genome_assembly,_chromosome:_2	AUGUSTUS	exon	86099620	86099700	.	+	.	ID=g13348.t1.exon2;Parent=g13348.t1;
OX031007.1_Pollenia_amentaria_genome_assembly,_chromosome:_2	AUGUSTUS	stop_codon	86099698	86099700	.	+	0	ID=g13348.t1.stop1;Parent=g13348.t1;
OX031007.1_Pollenia_amentaria_genome_assembly,_chromosome:_2	AUGUSTUS	gene	86112524	86115315	.	-	.	ID=g13349;
OX031007.1_Pollenia_amentaria_genome_assembly,_chromosome:_2	AUGUSTUS	mRNA	86112524	86115315	0.75	-	.	ID=g13349.t1;Parent=g13349;
OX031007.1_Pollenia_amentaria_genome_assembly,_chromosome:_2	AUGUSTUS	stop_codon	86112524	86112526	.	-	0	ID=g13349.t1.stop1;Parent=g13349.t1;
OX031007.1_Pollenia_amentaria_genome_assembly,_chromosome:_2	AUGUSTUS	CDS	86112524	86112807	1	-	2	ID=g13349.t1.CDS1;Parent=g13349.t1;
OX031007.1_Pollenia_amentaria_genome_assembly,_chromosome:_2	AUGUSTUS	exon	86112524	86112807	.	-	.	ID=g13349.t1.exon1;Parent=g13349.t1;
OX031007.1_Pollenia_amentaria_genome_assembly,_chromosome:_2	AUGUSTUS	intron	86112808	86115179	0.79	-	.	ID=g13349.t1.intron1;Parent=g13349.t1;
OX031007.1_Pollenia_amentaria_genome_assembly,_chromosome:_2	AUGUSTUS	CDS	86115180	86115315	0.75	-	0	ID=g13349.t1.CDS2;Parent=g13349.t1;
OX031007.1_Pollenia_amentaria_genome_assembly,_chromosome:_2	AUGUSTUS	exon	86115180	86115315	.	-	.	ID=g13349.t1.exon2;Parent=g13349.t1;
OX031007.1_Pollenia_amentaria_genome_assembly,_chromosome:_2	AUGUSTUS	start_codon	86115313	86115315	.	-	0	ID=g13349.t1.start1;Parent=g13349.t1;
OX031007.1_Pollenia_amentaria_genome_assembly,_chromosome:_2	AUGUSTUS	gene	86115591	86116672	.	-	.	ID=g13350;
OX031007.1_Pollenia_amentaria_genome_assembly,_chromosome:_2	AUGUSTUS	mRNA	86115591	86116672	0.63	-	.	ID=g13350.t1;Parent=g13350;
OX031007.1_Pollenia_amentaria_genome_assembly,_chromosome:_2	AUGUSTUS	stop_codon	86115591	86115593	.	-	0	ID=g13350.t1.stop1;Parent=g13350.t1;
OX031007.1_Pollenia_amentaria_genome_assembly,_chromosome:_2	AUGUSTUS	CDS	86115591	86115909	0.82	-	1	ID=g13350.t1.CDS1;Parent=g13350.t1;
OX031007.1_Pollenia_amentaria_genome_assembly,_chromosome:_2	AUGUSTUS	exon	86115591	86115909	.	-	.	ID=g13350.t1.exon1;Parent=g13350.t1;
OX031007.1_Pollenia_amentaria_genome_assembly,_chromosome:_2	AUGUSTUS	intron	86115910	86116595	0.63	-	.	ID=g13350.t1.intron1;Parent=g13350.t1;
OX031007.1_Pollenia_amentaria_genome_assembly,_chromosome:_2	AUGUSTUS	CDS	86116596	86116672	0.74	-	0	ID=g13350.t1.CDS2;Parent=g13350.t1;
OX031007.1_Pollenia_amentaria_genome_assembly,_chromosome:_2	AUGUSTUS	exon	86116596	86116672	.	-	.	ID=g13350.t1.exon2;Parent=g13350.t1;
OX031007.1_Pollenia_amentaria_genome_assembly,_chromosome:_2	AUGUSTUS	start_codon	86116670	86116672	.	-	0	ID=g13350.t1.start1;Parent=g13350.t1;
OX031007.1_Pollenia_amentaria_genome_assembly,_chromosome:_2	AUGUSTUS	mRNA	86115591	86116672	0.55	-	.	ID=g13350.t2;Parent=g13350;
OX031007.1_Pollenia_amentaria_genome_assembly,_chromosome:_2	AUGUSTUS	stop_codon	86115591	86115593	.	-	0	ID=g13350.t2.stop1;Parent=g13350.t2;
OX031007.1_Pollenia_amentaria_genome_assembly,_chromosome:_2	AUGUSTUS	CDS	86115591	86116415	0.59	-	0	ID=g13350.t2.CDS1;Parent=g13350.t2;
OX031007.1_Pollenia_amentaria_genome_assembly,_chromosome:_2	AUGUSTUS	exon	86115591	86116415	.	-	.	ID=g13350.t2.exon1;Parent=g13350.t2;
OX031007.1_Pollenia_amentaria_genome_assembly,_chromosome:_2	AUGUSTUS	intron	86116416	86116501	0.55	-	.	ID=g13350.t2.intron1;Parent=g13350.t2;
OX031007.1_Pollenia_amentaria_genome_assembly,_chromosome:_2	AUGUSTUS	CDS	86116502	86116672	0.89	-	0	ID=g13350.t2.CDS2;Parent=g13350.t2;
OX031007.1_Pollenia_amentaria_genome_assembly,_chromosome:_2	AUGUSTUS	exon	86116502	86116672	.	-	.	ID=g13350.t2.exon2;Parent=g13350.t2;
OX031007.1_Pollenia_amentaria_genome_assembly,_chromosome:_2	AUGUSTUS	start_codon	86116670	86116672	.	-	0	ID=g13350.t2.start1;Parent=g13350.t2;
OX031007.1_Pollenia_amentaria_genome_assembly,_chromosome:_2	AUGUSTUS	gene	86116769	86131399	.	+	.	ID=g13351;
OX031007.1_Pollenia_amentaria_genome_assembly,_chromosome:_2	AUGUSTUS	mRNA	86116769	86131399	0.89	+	.	ID=g13351.t1;Parent=g13351;
OX031007.1_Pollenia_amentaria_genome_assembly,_chromosome:_2	AUGUSTUS	start_codon	86116769	86116771	.	+	0	ID=g13351.t1.start1;Parent=g13351.t1;
OX031007.1_Pollenia_amentaria_genome_assembly,_chromosome:_2	AUGUSTUS	CDS	86116769	86116841	0.89	+	0	ID=g13351.t1.CDS1;Parent=g13351.t1;
OX031007.1_Pollenia_amentaria_genome_assembly,_chromosome:_2	AUGUSTUS	exon	86116769	86116841	.	+	.	ID=g13351.t1.exon1;Parent=g13351.t1;
OX031007.1_Pollenia_amentaria_genome_assembly,_chromosome:_2	AUGUSTUS	intron	86116842	86130998	0.89	+	.	ID=g13351.t1.intron1;Parent=g13351.t1;
OX031007.1_Pollenia_amentaria_genome_assembly,_chromosome:_2	AUGUSTUS	CDS	86130999	86131399	1	+	2	ID=g13351.t1.CDS2;Parent=g13351.t1;
OX031007.1_Pollenia_amentaria_genome_assembly,_chromosome:_2	AUGUSTUS	exon	86130999	86131399	.	+	.	ID=g13351.t1.exon2;Parent=g13351.t1;
OX031007.1_Pollenia_amentaria_genome_assembly,_chromosome:_2	AUGUSTUS	stop_codon	86131397	86131399	.	+	0	ID=g13351.t1.stop1;Parent=g13351.t1;
OX031007.1_Pollenia_amentaria_genome_assembly,_chromosome:_2	AUGUSTUS	gene	86135919	86137276	.	+	.	ID=g13352;
OX031007.1_Pollenia_amentaria_genome_assembly,_chromosome:_2	AUGUSTUS	mRNA	86135919	86137276	0.51	+	.	ID=g13352.t1;Parent=g13352;
OX031007.1_Pollenia_amentaria_genome_assembly,_chromosome:_2	AUGUSTUS	start_codon	86135919	86135921	.	+	0	ID=g13352.t1.start1;Parent=g13352.t1;
OX031007.1_Pollenia_amentaria_genome_assembly,_chromosome:_2	AUGUSTUS	CDS	86135919	86135967	1	+	0	ID=g13352.t1.CDS1;Parent=g13352.t1;
OX031007.1_Pollenia_amentaria_genome_assembly,_chromosome:_2	AUGUSTUS	exon	86135919	86135967	.	+	.	ID=g13352.t1.exon1;Parent=g13352.t1;
OX031007.1_Pollenia_amentaria_genome_assembly,_chromosome:_2	AUGUSTUS	intron	86135968	86136042	1	+	.	ID=g13352.t1.intron1;Parent=g13352.t1;
OX031007.1_Pollenia_amentaria_genome_assembly,_chromosome:_2	AUGUSTUS	CDS	86136043	86136201	0.88	+	2	ID=g13352.t1.CDS2;Parent=g13352.t1;
OX031007.1_Pollenia_amentaria_genome_assembly,_chromosome:_2	AUGUSTUS	exon	86136043	86136201	.	+	.	ID=g13352.t1.exon2;Parent=g13352.t1;
OX031007.1_Pollenia_amentaria_genome_assembly,_chromosome:_2	AUGUSTUS	intron	86136202	86136855	0.62	+	.	ID=g13352.t1.intron2;Parent=g13352.t1;
OX031007.1_Pollenia_amentaria_genome_assembly,_chromosome:_2	AUGUSTUS	CDS	86136856	86137087	0.62	+	2	ID=g13352.t1.CDS3;Parent=g13352.t1;
OX031007.1_Pollenia_amentaria_genome_assembly,_chromosome:_2	AUGUSTUS	exon	86136856	86137087	.	+	.	ID=g13352.t1.exon3;Parent=g13352.t1;
OX031007.1_Pollenia_amentaria_genome_assembly,_chromosome:_2	AUGUSTUS	intron	86137088	86137257	0.83	+	.	ID=g13352.t1.intron3;Parent=g13352.t1;
OX031007.1_Pollenia_amentaria_genome_assembly,_chromosome:_2	AUGUSTUS	CDS	86137258	86137276	0.9	+	1	ID=g13352.t1.CDS4;Parent=g13352.t1;
OX031007.1_Pollenia_amentaria_genome_assembly,_chromosome:_2	AUGUSTUS	exon	86137258	86137276	.	+	.	ID=g13352.t1.exon4;Parent=g13352.t1;
OX031007.1_Pollenia_amentaria_genome_assembly,_chromosome:_2	AUGUSTUS	stop_codon	86137274	86137276	.	+	0	ID=g13352.t1.stop1;Parent=g13352.t1;
OX031007.1_Pollenia_amentaria_genome_assembly,_chromosome:_2	AUGUSTUS	gene	86141645	86142944	.	+	.	ID=g13353;
OX031007.1_Pollenia_amentaria_genome_assembly,_chromosome:_2	AUGUSTUS	mRNA	86141645	86142944	0.2	+	.	ID=g13353.t1;Parent=g13353;
OX031007.1_Pollenia_amentaria_genome_assembly,_chromosome:_2	AUGUSTUS	start_codon	86141645	86141647	.	+	0	ID=g13353.t1.start1;Parent=g13353.t1;
OX031007.1_Pollenia_amentaria_genome_assembly,_chromosome:_2	AUGUSTUS	CDS	86141645	86141666	0.5	+	0	ID=g13353.t1.CDS1;Parent=g13353.t1;
OX031007.1_Pollenia_amentaria_genome_assembly,_chromosome:_2	AUGUSTUS	exon	86141645	86141666	.	+	.	ID=g13353.t1.exon1;Parent=g13353.t1;
OX031007.1_Pollenia_amentaria_genome_assembly,_chromosome:_2	AUGUSTUS	intron	86141667	86141741	1	+	.	ID=g13353.t1.intron1;Parent=g13353.t1;
OX031007.1_Pollenia_amentaria_genome_assembly,_chromosome:_2	AUGUSTUS	CDS	86141742	86141900	0.91	+	2	ID=g13353.t1.CDS2;Parent=g13353.t1;
OX031007.1_Pollenia_amentaria_genome_assembly,_chromosome:_2	AUGUSTUS	exon	86141742	86141900	.	+	.	ID=g13353.t1.exon2;Parent=g13353.t1;
OX031007.1_Pollenia_amentaria_genome_assembly,_chromosome:_2	AUGUSTUS	intron	86141901	86142516	0.52	+	.	ID=g13353.t1.intron2;Parent=g13353.t1;
OX031007.1_Pollenia_amentaria_genome_assembly,_chromosome:_2	AUGUSTUS	CDS	86142517	86142787	0.44	+	2	ID=g13353.t1.CDS3;Parent=g13353.t1;
OX031007.1_Pollenia_amentaria_genome_assembly,_chromosome:_2	AUGUSTUS	exon	86142517	86142787	.	+	.	ID=g13353.t1.exon3;Parent=g13353.t1;
OX031007.1_Pollenia_amentaria_genome_assembly,_chromosome:_2	AUGUSTUS	intron	86142788	86142925	0.76	+	.	ID=g13353.t1.intron3;Parent=g13353.t1;
OX031007.1_Pollenia_amentaria_genome_assembly,_chromosome:_2	AUGUSTUS	CDS	86142926	86142944	0.77	+	1	ID=g13353.t1.CDS4;Parent=g13353.t1;
OX031007.1_Pollenia_amentaria_genome_assembly,_chromosome:_2	AUGUSTUS	exon	86142926	86142944	.	+	.	ID=g13353.t1.exon4;Parent=g13353.t1;
OX031007.1_Pollenia_amentaria_genome_assembly,_chromosome:_2	AUGUSTUS	stop_codon	86142942	86142944	.	+	0	ID=g13353.t1.stop1;Parent=g13353.t1;
OX031007.1_Pollenia_amentaria_genome_assembly,_chromosome:_2	AUGUSTUS	gene	86147260	86148531	.	+	.	ID=g13354;
OX031007.1_Pollenia_amentaria_genome_assembly,_chromosome:_2	AUGUSTUS	mRNA	86147260	86148531	0.56	+	.	ID=g13354.t1;Parent=g13354;
OX031007.1_Pollenia_amentaria_genome_assembly,_chromosome:_2	AUGUSTUS	start_codon	86147260	86147262	.	+	0	ID=g13354.t1.start1;Parent=g13354.t1;
OX031007.1_Pollenia_amentaria_genome_assembly,_chromosome:_2	AUGUSTUS	CDS	86147260	86147281	0.59	+	0	ID=g13354.t1.CDS1;Parent=g13354.t1;
OX031007.1_Pollenia_amentaria_genome_assembly,_chromosome:_2	AUGUSTUS	exon	86147260	86147281	.	+	.	ID=g13354.t1.exon1;Parent=g13354.t1;
OX031007.1_Pollenia_amentaria_genome_assembly,_chromosome:_2	AUGUSTUS	intron	86147282	86147356	1	+	.	ID=g13354.t1.intron1;Parent=g13354.t1;
OX031007.1_Pollenia_amentaria_genome_assembly,_chromosome:_2	AUGUSTUS	CDS	86147357	86147515	0.97	+	2	ID=g13354.t1.CDS2;Parent=g13354.t1;
OX031007.1_Pollenia_amentaria_genome_assembly,_chromosome:_2	AUGUSTUS	exon	86147357	86147515	.	+	.	ID=g13354.t1.exon2;Parent=g13354.t1;
OX031007.1_Pollenia_amentaria_genome_assembly,_chromosome:_2	AUGUSTUS	intron	86147516	86148130	0.97	+	.	ID=g13354.t1.intron2;Parent=g13354.t1;
OX031007.1_Pollenia_amentaria_genome_assembly,_chromosome:_2	AUGUSTUS	CDS	86148131	86148531	0.99	+	2	ID=g13354.t1.CDS3;Parent=g13354.t1;
OX031007.1_Pollenia_amentaria_genome_assembly,_chromosome:_2	AUGUSTUS	exon	86148131	86148531	.	+	.	ID=g13354.t1.exon3;Parent=g13354.t1;
OX031007.1_Pollenia_amentaria_genome_assembly,_chromosome:_2	AUGUSTUS	stop_codon	86148529	86148531	.	+	0	ID=g13354.t1.stop1;Parent=g13354.t1;
OX031007.1_Pollenia_amentaria_genome_assembly,_chromosome:_2	AUGUSTUS	gene	86153021	86154292	.	+	.	ID=g13355;
OX031007.1_Pollenia_amentaria_genome_assembly,_chromosome:_2	AUGUSTUS	mRNA	86153021	86154292	0.57	+	.	ID=g13355.t1;Parent=g13355;
OX031007.1_Pollenia_amentaria_genome_assembly,_chromosome:_2	AUGUSTUS	start_codon	86153021	86153023	.	+	0	ID=g13355.t1.start1;Parent=g13355.t1;
OX031007.1_Pollenia_amentaria_genome_assembly,_chromosome:_2	AUGUSTUS	CDS	86153021	86153042	0.61	+	0	ID=g13355.t1.CDS1;Parent=g13355.t1;
OX031007.1_Pollenia_amentaria_genome_assembly,_chromosome:_2	AUGUSTUS	exon	86153021	86153042	.	+	.	ID=g13355.t1.exon1;Parent=g13355.t1;
OX031007.1_Pollenia_amentaria_genome_assembly,_chromosome:_2	AUGUSTUS	intron	86153043	86153117	0.99	+	.	ID=g13355.t1.intron1;Parent=g13355.t1;
OX031007.1_Pollenia_amentaria_genome_assembly,_chromosome:_2	AUGUSTUS	CDS	86153118	86153276	0.93	+	2	ID=g13355.t1.CDS2;Parent=g13355.t1;
OX031007.1_Pollenia_amentaria_genome_assembly,_chromosome:_2	AUGUSTUS	exon	86153118	86153276	.	+	.	ID=g13355.t1.exon2;Parent=g13355.t1;
OX031007.1_Pollenia_amentaria_genome_assembly,_chromosome:_2	AUGUSTUS	intron	86153277	86153891	0.93	+	.	ID=g13355.t1.intron2;Parent=g13355.t1;
OX031007.1_Pollenia_amentaria_genome_assembly,_chromosome:_2	AUGUSTUS	CDS	86153892	86154292	1	+	2	ID=g13355.t1.CDS3;Parent=g13355.t1;
OX031007.1_Pollenia_amentaria_genome_assembly,_chromosome:_2	AUGUSTUS	exon	86153892	86154292	.	+	.	ID=g13355.t1.exon3;Parent=g13355.t1;
OX031007.1_Pollenia_amentaria_genome_assembly,_chromosome:_2	AUGUSTUS	stop_codon	86154290	86154292	.	+	0	ID=g13355.t1.stop1;Parent=g13355.t1;
OX031007.1_Pollenia_amentaria_genome_assembly,_chromosome:_2	AUGUSTUS	gene	86165704	86167775	.	+	.	ID=g13356;
OX031007.1_Pollenia_amentaria_genome_assembly,_chromosome:_2	AUGUSTUS	mRNA	86165704	86166669	0.55	+	.	ID=g13356.t1;Parent=g13356;
OX031007.1_Pollenia_amentaria_genome_assembly,_chromosome:_2	AUGUSTUS	start_codon	86165704	86165706	.	+	0	ID=g13356.t1.start1;Parent=g13356.t1;
OX031007.1_Pollenia_amentaria_genome_assembly,_chromosome:_2	AUGUSTUS	CDS	86165704	86166669	0.55	+	0	ID=g13356.t1.CDS1;Parent=g13356.t1;
OX031007.1_Pollenia_amentaria_genome_assembly,_chromosome:_2	AUGUSTUS	exon	86165704	86166669	.	+	.	ID=g13356.t1.exon1;Parent=g13356.t1;
OX031007.1_Pollenia_amentaria_genome_assembly,_chromosome:_2	AUGUSTUS	stop_codon	86166667	86166669	.	+	0	ID=g13356.t1.stop1;Parent=g13356.t1;
OX031007.1_Pollenia_amentaria_genome_assembly,_chromosome:_2	AUGUSTUS	mRNA	86166580	86167775	0.15	+	.	ID=g13356.t2;Parent=g13356;
OX031007.1_Pollenia_amentaria_genome_assembly,_chromosome:_2	AUGUSTUS	start_codon	86166580	86166582	.	+	0	ID=g13356.t2.start1;Parent=g13356.t2;
OX031007.1_Pollenia_amentaria_genome_assembly,_chromosome:_2	AUGUSTUS	CDS	86166580	86166584	0.27	+	0	ID=g13356.t2.CDS1;Parent=g13356.t2;
OX031007.1_Pollenia_amentaria_genome_assembly,_chromosome:_2	AUGUSTUS	exon	86166580	86166584	.	+	.	ID=g13356.t2.exon1;Parent=g13356.t2;
OX031007.1_Pollenia_amentaria_genome_assembly,_chromosome:_2	AUGUSTUS	intron	86166585	86166787	0.27	+	.	ID=g13356.t2.intron1;Parent=g13356.t2;
OX031007.1_Pollenia_amentaria_genome_assembly,_chromosome:_2	AUGUSTUS	CDS	86166788	86167029	0.27	+	1	ID=g13356.t2.CDS2;Parent=g13356.t2;
OX031007.1_Pollenia_amentaria_genome_assembly,_chromosome:_2	AUGUSTUS	exon	86166788	86167029	.	+	.	ID=g13356.t2.exon2;Parent=g13356.t2;
OX031007.1_Pollenia_amentaria_genome_assembly,_chromosome:_2	AUGUSTUS	intron	86167030	86167089	0.94	+	.	ID=g13356.t2.intron2;Parent=g13356.t2;
OX031007.1_Pollenia_amentaria_genome_assembly,_chromosome:_2	AUGUSTUS	CDS	86167090	86167365	0.87	+	2	ID=g13356.t2.CDS3;Parent=g13356.t2;
OX031007.1_Pollenia_amentaria_genome_assembly,_chromosome:_2	AUGUSTUS	exon	86167090	86167365	.	+	.	ID=g13356.t2.exon3;Parent=g13356.t2;
OX031007.1_Pollenia_amentaria_genome_assembly,_chromosome:_2	AUGUSTUS	intron	86167366	86167458	0.92	+	.	ID=g13356.t2.intron3;Parent=g13356.t2;
OX031007.1_Pollenia_amentaria_genome_assembly,_chromosome:_2	AUGUSTUS	CDS	86167459	86167775	0.62	+	2	ID=g13356.t2.CDS4;Parent=g13356.t2;
OX031007.1_Pollenia_amentaria_genome_assembly,_chromosome:_2	AUGUSTUS	exon	86167459	86167775	.	+	.	ID=g13356.t2.exon4;Parent=g13356.t2;
OX031007.1_Pollenia_amentaria_genome_assembly,_chromosome:_2	AUGUSTUS	stop_codon	86167773	86167775	.	+	0	ID=g13356.t2.stop1;Parent=g13356.t2;
OX031007.1_Pollenia_amentaria_genome_assembly,_chromosome:_2	AUGUSTUS	gene	86167446	86167775	.	+	.	ID=g13357;
OX031007.1_Pollenia_amentaria_genome_assembly,_chromosome:_2	AUGUSTUS	mRNA	86167446	86167775	0.37	+	.	ID=g13357.t1;Parent=g13357;
OX031007.1_Pollenia_amentaria_genome_assembly,_chromosome:_2	AUGUSTUS	start_codon	86167446	86167448	.	+	0	ID=g13357.t1.start1;Parent=g13357.t1;
OX031007.1_Pollenia_amentaria_genome_assembly,_chromosome:_2	AUGUSTUS	CDS	86167446	86167775	0.37	+	0	ID=g13357.t1.CDS1;Parent=g13357.t1;
OX031007.1_Pollenia_amentaria_genome_assembly,_chromosome:_2	AUGUSTUS	exon	86167446	86167775	.	+	.	ID=g13357.t1.exon1;Parent=g13357.t1;
OX031007.1_Pollenia_amentaria_genome_assembly,_chromosome:_2	AUGUSTUS	stop_codon	86167773	86167775	.	+	0	ID=g13357.t1.stop1;Parent=g13357.t1;
OX031007.1_Pollenia_amentaria_genome_assembly,_chromosome:_2	AUGUSTUS	gene	86167965	86169362	.	+	.	ID=g13358;
OX031007.1_Pollenia_amentaria_genome_assembly,_chromosome:_2	AUGUSTUS	mRNA	86168106	86169362	0.98	+	.	ID=g13358.t1;Parent=g13358;
OX031007.1_Pollenia_amentaria_genome_assembly,_chromosome:_2	AUGUSTUS	start_codon	86168106	86168108	.	+	0	ID=g13358.t1.start1;Parent=g13358.t1;
OX031007.1_Pollenia_amentaria_genome_assembly,_chromosome:_2	AUGUSTUS	CDS	86168106	86169362	0.98	+	0	ID=g13358.t1.CDS1;Parent=g13358.t1;
OX031007.1_Pollenia_amentaria_genome_assembly,_chromosome:_2	AUGUSTUS	exon	86168106	86169362	.	+	.	ID=g13358.t1.exon1;Parent=g13358.t1;
OX031007.1_Pollenia_amentaria_genome_assembly,_chromosome:_2	AUGUSTUS	stop_codon	86169360	86169362	.	+	0	ID=g13358.t1.stop1;Parent=g13358.t1;
OX031007.1_Pollenia_amentaria_genome_assembly,_chromosome:_2	AUGUSTUS	mRNA	86167965	86169362	0.58	+	.	ID=g13358.t2;Parent=g13358;
OX031007.1_Pollenia_amentaria_genome_assembly,_chromosome:_2	AUGUSTUS	start_codon	86167965	86167967	.	+	0	ID=g13358.t2.start1;Parent=g13358.t2;
OX031007.1_Pollenia_amentaria_genome_assembly,_chromosome:_2	AUGUSTUS	CDS	86167965	86169362	0.58	+	0	ID=g13358.t2.CDS1;Parent=g13358.t2;
OX031007.1_Pollenia_amentaria_genome_assembly,_chromosome:_2	AUGUSTUS	exon	86167965	86169362	.	+	.	ID=g13358.t2.exon1;Parent=g13358.t2;
OX031007.1_Pollenia_amentaria_genome_assembly,_chromosome:_2	AUGUSTUS	stop_codon	86169360	86169362	.	+	0	ID=g13358.t2.stop1;Parent=g13358.t2;
OX031007.1_Pollenia_amentaria_genome_assembly,_chromosome:_2	AUGUSTUS	mRNA	86168256	86169362	0.31	+	.	ID=g13358.t3;Parent=g13358;
OX031007.1_Pollenia_amentaria_genome_assembly,_chromosome:_2	AUGUSTUS	start_codon	86168256	86168258	.	+	0	ID=g13358.t3.start1;Parent=g13358.t3;
OX031007.1_Pollenia_amentaria_genome_assembly,_chromosome:_2	AUGUSTUS	CDS	86168256	86169362	0.31	+	0	ID=g13358.t3.CDS1;Parent=g13358.t3;
OX031007.1_Pollenia_amentaria_genome_assembly,_chromosome:_2	AUGUSTUS	exon	86168256	86169362	.	+	.	ID=g13358.t3.exon1;Parent=g13358.t3;
OX031007.1_Pollenia_amentaria_genome_assembly,_chromosome:_2	AUGUSTUS	stop_codon	86169360	86169362	.	+	0	ID=g13358.t3.stop1;Parent=g13358.t3;
OX031007.1_Pollenia_amentaria_genome_assembly,_chromosome:_2	AUGUSTUS	gene	86176275	86177402	.	-	.	ID=g13359;
OX031007.1_Pollenia_amentaria_genome_assembly,_chromosome:_2	AUGUSTUS	mRNA	86176275	86177402	1	-	.	ID=g13359.t1;Parent=g13359;
OX031007.1_Pollenia_amentaria_genome_assembly,_chromosome:_2	AUGUSTUS	stop_codon	86176275	86176277	.	-	0	ID=g13359.t1.stop1;Parent=g13359.t1;
OX031007.1_Pollenia_amentaria_genome_assembly,_chromosome:_2	AUGUSTUS	CDS	86176275	86177402	1	-	0	ID=g13359.t1.CDS1;Parent=g13359.t1;
OX031007.1_Pollenia_amentaria_genome_assembly,_chromosome:_2	AUGUSTUS	exon	86176275	86177402	.	-	.	ID=g13359.t1.exon1;Parent=g13359.t1;
OX031007.1_Pollenia_amentaria_genome_assembly,_chromosome:_2	AUGUSTUS	start_codon	86177400	86177402	.	-	0	ID=g13359.t1.start1;Parent=g13359.t1;
OX031007.1_Pollenia_amentaria_genome_assembly,_chromosome:_2	AUGUSTUS	gene	86185739	86186050	.	+	.	ID=g13360;
OX031007.1_Pollenia_amentaria_genome_assembly,_chromosome:_2	AUGUSTUS	mRNA	86185739	86186050	0.99	+	.	ID=g13360.t1;Parent=g13360;
OX031007.1_Pollenia_amentaria_genome_assembly,_chromosome:_2	AUGUSTUS	start_codon	86185739	86185741	.	+	0	ID=g13360.t1.start1;Parent=g13360.t1;
OX031007.1_Pollenia_amentaria_genome_assembly,_chromosome:_2	AUGUSTUS	CDS	86185739	86186050	0.99	+	0	ID=g13360.t1.CDS1;Parent=g13360.t1;
OX031007.1_Pollenia_amentaria_genome_assembly,_chromosome:_2	AUGUSTUS	exon	86185739	86186050	.	+	.	ID=g13360.t1.exon1;Parent=g13360.t1;
OX031007.1_Pollenia_amentaria_genome_assembly,_chromosome:_2	AUGUSTUS	stop_codon	86186048	86186050	.	+	0	ID=g13360.t1.stop1;Parent=g13360.t1;
OX031007.1_Pollenia_amentaria_genome_assembly,_chromosome:_2	AUGUSTUS	gene	86202676	86205153	.	-	.	ID=g13361;
OX031007.1_Pollenia_amentaria_genome_assembly,_chromosome:_2	AUGUSTUS	mRNA	86202676	86205153	1	-	.	ID=g13361.t1;Parent=g13361;
OX031007.1_Pollenia_amentaria_genome_assembly,_chromosome:_2	AUGUSTUS	stop_codon	86202676	86202678	.	-	0	ID=g13361.t1.stop1;Parent=g13361.t1;
OX031007.1_Pollenia_amentaria_genome_assembly,_chromosome:_2	AUGUSTUS	CDS	86202676	86205153	1	-	0	ID=g13361.t1.CDS1;Parent=g13361.t1;
OX031007.1_Pollenia_amentaria_genome_assembly,_chromosome:_2	AUGUSTUS	exon	86202676	86205153	.	-	.	ID=g13361.t1.exon1;Parent=g13361.t1;
OX031007.1_Pollenia_amentaria_genome_assembly,_chromosome:_2	AUGUSTUS	start_codon	86205151	86205153	.	-	0	ID=g13361.t1.start1;Parent=g13361.t1;
OX031007.1_Pollenia_amentaria_genome_assembly,_chromosome:_2	AUGUSTUS	gene	86205316	86205972	.	-	.	ID=g13362;
OX031007.1_Pollenia_amentaria_genome_assembly,_chromosome:_2	AUGUSTUS	mRNA	86205316	86205972	0.51	-	.	ID=g13362.t1;Parent=g13362;
OX031007.1_Pollenia_amentaria_genome_assembly,_chromosome:_2	AUGUSTUS	stop_codon	86205316	86205318	.	-	0	ID=g13362.t1.stop1;Parent=g13362.t1;
OX031007.1_Pollenia_amentaria_genome_assembly,_chromosome:_2	AUGUSTUS	CDS	86205316	86205972	0.51	-	0	ID=g13362.t1.CDS1;Parent=g13362.t1;
OX031007.1_Pollenia_amentaria_genome_assembly,_chromosome:_2	AUGUSTUS	exon	86205316	86205972	.	-	.	ID=g13362.t1.exon1;Parent=g13362.t1;
OX031007.1_Pollenia_amentaria_genome_assembly,_chromosome:_2	AUGUSTUS	start_codon	86205970	86205972	.	-	0	ID=g13362.t1.start1;Parent=g13362.t1;
OX031007.1_Pollenia_amentaria_genome_assembly,_chromosome:_2	AUGUSTUS	gene	86206266	86207426	.	-	.	ID=g13363;
OX031007.1_Pollenia_amentaria_genome_assembly,_chromosome:_2	AUGUSTUS	mRNA	86206266	86207426	0.85	-	.	ID=g13363.t1;Parent=g13363;
OX031007.1_Pollenia_amentaria_genome_assembly,_chromosome:_2	AUGUSTUS	stop_codon	86206266	86206268	.	-	0	ID=g13363.t1.stop1;Parent=g13363.t1;
OX031007.1_Pollenia_amentaria_genome_assembly,_chromosome:_2	AUGUSTUS	CDS	86206266	86207313	1	-	1	ID=g13363.t1.CDS1;Parent=g13363.t1;
OX031007.1_Pollenia_amentaria_genome_assembly,_chromosome:_2	AUGUSTUS	exon	86206266	86207313	.	-	.	ID=g13363.t1.exon1;Parent=g13363.t1;
OX031007.1_Pollenia_amentaria_genome_assembly,_chromosome:_2	AUGUSTUS	intron	86207314	86207409	0.85	-	.	ID=g13363.t1.intron1;Parent=g13363.t1;
OX031007.1_Pollenia_amentaria_genome_assembly,_chromosome:_2	AUGUSTUS	CDS	86207410	86207426	0.85	-	0	ID=g13363.t1.CDS2;Parent=g13363.t1;
OX031007.1_Pollenia_amentaria_genome_assembly,_chromosome:_2	AUGUSTUS	exon	86207410	86207426	.	-	.	ID=g13363.t1.exon2;Parent=g13363.t1;
OX031007.1_Pollenia_amentaria_genome_assembly,_chromosome:_2	AUGUSTUS	start_codon	86207424	86207426	.	-	0	ID=g13363.t1.start1;Parent=g13363.t1;
OX031007.1_Pollenia_amentaria_genome_assembly,_chromosome:_2	AUGUSTUS	gene	86220498	86220959	.	-	.	ID=g13364;
OX031007.1_Pollenia_amentaria_genome_assembly,_chromosome:_2	AUGUSTUS	mRNA	86220498	86220959	0.96	-	.	ID=g13364.t1;Parent=g13364;
OX031007.1_Pollenia_amentaria_genome_assembly,_chromosome:_2	AUGUSTUS	stop_codon	86220498	86220500	.	-	0	ID=g13364.t1.stop1;Parent=g13364.t1;
OX031007.1_Pollenia_amentaria_genome_assembly,_chromosome:_2	AUGUSTUS	CDS	86220498	86220959	0.96	-	0	ID=g13364.t1.CDS1;Parent=g13364.t1;
OX031007.1_Pollenia_amentaria_genome_assembly,_chromosome:_2	AUGUSTUS	exon	86220498	86220959	.	-	.	ID=g13364.t1.exon1;Parent=g13364.t1;
OX031007.1_Pollenia_amentaria_genome_assembly,_chromosome:_2	AUGUSTUS	start_codon	86220957	86220959	.	-	0	ID=g13364.t1.start1;Parent=g13364.t1;
OX031007.1_Pollenia_amentaria_genome_assembly,_chromosome:_2	AUGUSTUS	gene	86221065	86221367	.	-	.	ID=g13365;
OX031007.1_Pollenia_amentaria_genome_assembly,_chromosome:_2	AUGUSTUS	mRNA	86221065	86221367	1	-	.	ID=g13365.t1;Parent=g13365;
OX031007.1_Pollenia_amentaria_genome_assembly,_chromosome:_2	AUGUSTUS	stop_codon	86221065	86221067	.	-	0	ID=g13365.t1.stop1;Parent=g13365.t1;
OX031007.1_Pollenia_amentaria_genome_assembly,_chromosome:_2	AUGUSTUS	CDS	86221065	86221195	1	-	2	ID=g13365.t1.CDS1;Parent=g13365.t1;
OX031007.1_Pollenia_amentaria_genome_assembly,_chromosome:_2	AUGUSTUS	exon	86221065	86221195	.	-	.	ID=g13365.t1.exon1;Parent=g13365.t1;
OX031007.1_Pollenia_amentaria_genome_assembly,_chromosome:_2	AUGUSTUS	intron	86221196	86221285	1	-	.	ID=g13365.t1.intron1;Parent=g13365.t1;
OX031007.1_Pollenia_amentaria_genome_assembly,_chromosome:_2	AUGUSTUS	CDS	86221286	86221367	1	-	0	ID=g13365.t1.CDS2;Parent=g13365.t1;
OX031007.1_Pollenia_amentaria_genome_assembly,_chromosome:_2	AUGUSTUS	exon	86221286	86221367	.	-	.	ID=g13365.t1.exon2;Parent=g13365.t1;
OX031007.1_Pollenia_amentaria_genome_assembly,_chromosome:_2	AUGUSTUS	start_codon	86221365	86221367	.	-	0	ID=g13365.t1.start1;Parent=g13365.t1;
OX031007.1_Pollenia_amentaria_genome_assembly,_chromosome:_2	AUGUSTUS	gene	86221790	86222133	.	-	.	ID=g13366;
OX031007.1_Pollenia_amentaria_genome_assembly,_chromosome:_2	AUGUSTUS	mRNA	86221790	86222133	0.92	-	.	ID=g13366.t1;Parent=g13366;
OX031007.1_Pollenia_amentaria_genome_assembly,_chromosome:_2	AUGUSTUS	stop_codon	86221790	86221792	.	-	0	ID=g13366.t1.stop1;Parent=g13366.t1;
OX031007.1_Pollenia_amentaria_genome_assembly,_chromosome:_2	AUGUSTUS	CDS	86221790	86221963	0.94	-	0	ID=g13366.t1.CDS1;Parent=g13366.t1;
OX031007.1_Pollenia_amentaria_genome_assembly,_chromosome:_2	AUGUSTUS	exon	86221790	86221963	.	-	.	ID=g13366.t1.exon1;Parent=g13366.t1;
OX031007.1_Pollenia_amentaria_genome_assembly,_chromosome:_2	AUGUSTUS	intron	86221964	86222022	0.92	-	.	ID=g13366.t1.intron1;Parent=g13366.t1;
OX031007.1_Pollenia_amentaria_genome_assembly,_chromosome:_2	AUGUSTUS	CDS	86222023	86222133	0.93	-	0	ID=g13366.t1.CDS2;Parent=g13366.t1;
OX031007.1_Pollenia_amentaria_genome_assembly,_chromosome:_2	AUGUSTUS	exon	86222023	86222133	.	-	.	ID=g13366.t1.exon2;Parent=g13366.t1;
OX031007.1_Pollenia_amentaria_genome_assembly,_chromosome:_2	AUGUSTUS	start_codon	86222131	86222133	.	-	0	ID=g13366.t1.start1;Parent=g13366.t1;
OX031007.1_Pollenia_amentaria_genome_assembly,_chromosome:_2	AUGUSTUS	gene	86222289	86223096	.	-	.	ID=g13367;
OX031007.1_Pollenia_amentaria_genome_assembly,_chromosome:_2	AUGUSTUS	mRNA	86222289	86223096	0.88	-	.	ID=g13367.t1;Parent=g13367;
OX031007.1_Pollenia_amentaria_genome_assembly,_chromosome:_2	AUGUSTUS	stop_codon	86222289	86222291	.	-	0	ID=g13367.t1.stop1;Parent=g13367.t1;
OX031007.1_Pollenia_amentaria_genome_assembly,_chromosome:_2	AUGUSTUS	CDS	86222289	86222581	0.93	-	2	ID=g13367.t1.CDS1;Parent=g13367.t1;
OX031007.1_Pollenia_amentaria_genome_assembly,_chromosome:_2	AUGUSTUS	exon	86222289	86222581	.	-	.	ID=g13367.t1.exon1;Parent=g13367.t1;
OX031007.1_Pollenia_amentaria_genome_assembly,_chromosome:_2	AUGUSTUS	intron	86222582	86222688	0.91	-	.	ID=g13367.t1.intron1;Parent=g13367.t1;
OX031007.1_Pollenia_amentaria_genome_assembly,_chromosome:_2	AUGUSTUS	CDS	86222689	86222869	0.95	-	0	ID=g13367.t1.CDS2;Parent=g13367.t1;
OX031007.1_Pollenia_amentaria_genome_assembly,_chromosome:_2	AUGUSTUS	exon	86222689	86222869	.	-	.	ID=g13367.t1.exon2;Parent=g13367.t1;
OX031007.1_Pollenia_amentaria_genome_assembly,_chromosome:_2	AUGUSTUS	intron	86222870	86222994	0.97	-	.	ID=g13367.t1.intron2;Parent=g13367.t1;
OX031007.1_Pollenia_amentaria_genome_assembly,_chromosome:_2	AUGUSTUS	CDS	86222995	86223096	0.97	-	0	ID=g13367.t1.CDS3;Parent=g13367.t1;
OX031007.1_Pollenia_amentaria_genome_assembly,_chromosome:_2	AUGUSTUS	exon	86222995	86223096	.	-	.	ID=g13367.t1.exon3;Parent=g13367.t1;
OX031007.1_Pollenia_amentaria_genome_assembly,_chromosome:_2	AUGUSTUS	start_codon	86223094	86223096	.	-	0	ID=g13367.t1.start1;Parent=g13367.t1;
OX031007.1_Pollenia_amentaria_genome_assembly,_chromosome:_2	AUGUSTUS	mRNA	86222636	86223096	0.88	-	.	ID=g13367.t2;Parent=g13367;
OX031007.1_Pollenia_amentaria_genome_assembly,_chromosome:_2	AUGUSTUS	stop_codon	86222636	86222638	.	-	0	ID=g13367.t2.stop1;Parent=g13367.t2;
OX031007.1_Pollenia_amentaria_genome_assembly,_chromosome:_2	AUGUSTUS	CDS	86222636	86222869	0.88	-	0	ID=g13367.t2.CDS1;Parent=g13367.t2;
OX031007.1_Pollenia_amentaria_genome_assembly,_chromosome:_2	AUGUSTUS	exon	86222636	86222869	.	-	.	ID=g13367.t2.exon1;Parent=g13367.t2;
OX031007.1_Pollenia_amentaria_genome_assembly,_chromosome:_2	AUGUSTUS	intron	86222870	86222994	0.89	-	.	ID=g13367.t2.intron1;Parent=g13367.t2;
OX031007.1_Pollenia_amentaria_genome_assembly,_chromosome:_2	AUGUSTUS	CDS	86222995	86223096	0.89	-	0	ID=g13367.t2.CDS2;Parent=g13367.t2;
OX031007.1_Pollenia_amentaria_genome_assembly,_chromosome:_2	AUGUSTUS	exon	86222995	86223096	.	-	.	ID=g13367.t2.exon2;Parent=g13367.t2;
OX031007.1_Pollenia_amentaria_genome_assembly,_chromosome:_2	AUGUSTUS	start_codon	86223094	86223096	.	-	0	ID=g13367.t2.start1;Parent=g13367.t2;
OX031007.1_Pollenia_amentaria_genome_assembly,_chromosome:_2	AUGUSTUS	gene	86231129	86231875	.	+	.	ID=g13368;
OX031007.1_Pollenia_amentaria_genome_assembly,_chromosome:_2	AUGUSTUS	mRNA	86231129	86231875	0.76	+	.	ID=g13368.t1;Parent=g13368;
OX031007.1_Pollenia_amentaria_genome_assembly,_chromosome:_2	AUGUSTUS	start_codon	86231129	86231131	.	+	0	ID=g13368.t1.start1;Parent=g13368.t1;
OX031007.1_Pollenia_amentaria_genome_assembly,_chromosome:_2	AUGUSTUS	CDS	86231129	86231464	1	+	0	ID=g13368.t1.CDS1;Parent=g13368.t1;
OX031007.1_Pollenia_amentaria_genome_assembly,_chromosome:_2	AUGUSTUS	exon	86231129	86231464	.	+	.	ID=g13368.t1.exon1;Parent=g13368.t1;
OX031007.1_Pollenia_amentaria_genome_assembly,_chromosome:_2	AUGUSTUS	intron	86231465	86231569	1	+	.	ID=g13368.t1.intron1;Parent=g13368.t1;
OX031007.1_Pollenia_amentaria_genome_assembly,_chromosome:_2	AUGUSTUS	CDS	86231570	86231875	0.76	+	0	ID=g13368.t1.CDS2;Parent=g13368.t1;
OX031007.1_Pollenia_amentaria_genome_assembly,_chromosome:_2	AUGUSTUS	exon	86231570	86231875	.	+	.	ID=g13368.t1.exon2;Parent=g13368.t1;
OX031007.1_Pollenia_amentaria_genome_assembly,_chromosome:_2	AUGUSTUS	stop_codon	86231873	86231875	.	+	0	ID=g13368.t1.stop1;Parent=g13368.t1;
OX031007.1_Pollenia_amentaria_genome_assembly,_chromosome:_2	AUGUSTUS	gene	86236906	86237118	.	+	.	ID=g13369;
OX031007.1_Pollenia_amentaria_genome_assembly,_chromosome:_2	AUGUSTUS	mRNA	86236906	86237118	0.96	+	.	ID=g13369.t1;Parent=g13369;
OX031007.1_Pollenia_amentaria_genome_assembly,_chromosome:_2	AUGUSTUS	start_codon	86236906	86236908	.	+	0	ID=g13369.t1.start1;Parent=g13369.t1;
OX031007.1_Pollenia_amentaria_genome_assembly,_chromosome:_2	AUGUSTUS	CDS	86236906	86237118	0.96	+	0	ID=g13369.t1.CDS1;Parent=g13369.t1;
OX031007.1_Pollenia_amentaria_genome_assembly,_chromosome:_2	AUGUSTUS	exon	86236906	86237118	.	+	.	ID=g13369.t1.exon1;Parent=g13369.t1;
OX031007.1_Pollenia_amentaria_genome_assembly,_chromosome:_2	AUGUSTUS	stop_codon	86237116	86237118	.	+	0	ID=g13369.t1.stop1;Parent=g13369.t1;
OX031007.1_Pollenia_amentaria_genome_assembly,_chromosome:_2	AUGUSTUS	gene	86237186	86237653	.	+	.	ID=g13370;
OX031007.1_Pollenia_amentaria_genome_assembly,_chromosome:_2	AUGUSTUS	mRNA	86237186	86237653	0.69	+	.	ID=g13370.t1;Parent=g13370;
OX031007.1_Pollenia_amentaria_genome_assembly,_chromosome:_2	AUGUSTUS	start_codon	86237186	86237188	.	+	0	ID=g13370.t1.start1;Parent=g13370.t1;
OX031007.1_Pollenia_amentaria_genome_assembly,_chromosome:_2	AUGUSTUS	CDS	86237186	86237242	0.88	+	0	ID=g13370.t1.CDS1;Parent=g13370.t1;
OX031007.1_Pollenia_amentaria_genome_assembly,_chromosome:_2	AUGUSTUS	exon	86237186	86237242	.	+	.	ID=g13370.t1.exon1;Parent=g13370.t1;
OX031007.1_Pollenia_amentaria_genome_assembly,_chromosome:_2	AUGUSTUS	intron	86237243	86237347	1	+	.	ID=g13370.t1.intron1;Parent=g13370.t1;
OX031007.1_Pollenia_amentaria_genome_assembly,_chromosome:_2	AUGUSTUS	CDS	86237348	86237653	0.77	+	0	ID=g13370.t1.CDS2;Parent=g13370.t1;
OX031007.1_Pollenia_amentaria_genome_assembly,_chromosome:_2	AUGUSTUS	exon	86237348	86237653	.	+	.	ID=g13370.t1.exon2;Parent=g13370.t1;
OX031007.1_Pollenia_amentaria_genome_assembly,_chromosome:_2	AUGUSTUS	stop_codon	86237651	86237653	.	+	0	ID=g13370.t1.stop1;Parent=g13370.t1;
OX031007.1_Pollenia_amentaria_genome_assembly,_chromosome:_2	AUGUSTUS	gene	86239591	86239944	.	-	.	ID=g13371;
OX031007.1_Pollenia_amentaria_genome_assembly,_chromosome:_2	AUGUSTUS	mRNA	86239591	86239944	0.98	-	.	ID=g13371.t1;Parent=g13371;
OX031007.1_Pollenia_amentaria_genome_assembly,_chromosome:_2	AUGUSTUS	stop_codon	86239591	86239593	.	-	0	ID=g13371.t1.stop1;Parent=g13371.t1;
OX031007.1_Pollenia_amentaria_genome_assembly,_chromosome:_2	AUGUSTUS	CDS	86239591	86239944	0.98	-	0	ID=g13371.t1.CDS1;Parent=g13371.t1;
OX031007.1_Pollenia_amentaria_genome_assembly,_chromosome:_2	AUGUSTUS	exon	86239591	86239944	.	-	.	ID=g13371.t1.exon1;Parent=g13371.t1;
OX031007.1_Pollenia_amentaria_genome_assembly,_chromosome:_2	AUGUSTUS	start_codon	86239942	86239944	.	-	0	ID=g13371.t1.start1;Parent=g13371.t1;
OX031007.1_Pollenia_amentaria_genome_assembly,_chromosome:_2	AUGUSTUS	gene	86240356	86241557	.	-	.	ID=g13372;
OX031007.1_Pollenia_amentaria_genome_assembly,_chromosome:_2	AUGUSTUS	mRNA	86240356	86241557	0.65	-	.	ID=g13372.t1;Parent=g13372;
OX031007.1_Pollenia_amentaria_genome_assembly,_chromosome:_2	AUGUSTUS	stop_codon	86240356	86240358	.	-	0	ID=g13372.t1.stop1;Parent=g13372.t1;
OX031007.1_Pollenia_amentaria_genome_assembly,_chromosome:_2	AUGUSTUS	CDS	86240356	86240403	1	-	0	ID=g13372.t1.CDS1;Parent=g13372.t1;
OX031007.1_Pollenia_amentaria_genome_assembly,_chromosome:_2	AUGUSTUS	exon	86240356	86240403	.	-	.	ID=g13372.t1.exon1;Parent=g13372.t1;
OX031007.1_Pollenia_amentaria_genome_assembly,_chromosome:_2	AUGUSTUS	intron	86240404	86240459	1	-	.	ID=g13372.t1.intron1;Parent=g13372.t1;
OX031007.1_Pollenia_amentaria_genome_assembly,_chromosome:_2	AUGUSTUS	CDS	86240460	86240506	0.65	-	2	ID=g13372.t1.CDS2;Parent=g13372.t1;
OX031007.1_Pollenia_amentaria_genome_assembly,_chromosome:_2	AUGUSTUS	exon	86240460	86240506	.	-	.	ID=g13372.t1.exon2;Parent=g13372.t1;
OX031007.1_Pollenia_amentaria_genome_assembly,_chromosome:_2	AUGUSTUS	intron	86240507	86240612	0.65	-	.	ID=g13372.t1.intron2;Parent=g13372.t1;
OX031007.1_Pollenia_amentaria_genome_assembly,_chromosome:_2	AUGUSTUS	CDS	86240613	86240661	0.66	-	0	ID=g13372.t1.CDS3;Parent=g13372.t1;
OX031007.1_Pollenia_amentaria_genome_assembly,_chromosome:_2	AUGUSTUS	exon	86240613	86240661	.	-	.	ID=g13372.t1.exon3;Parent=g13372.t1;
OX031007.1_Pollenia_amentaria_genome_assembly,_chromosome:_2	AUGUSTUS	intron	86240662	86241323	1	-	.	ID=g13372.t1.intron3;Parent=g13372.t1;
OX031007.1_Pollenia_amentaria_genome_assembly,_chromosome:_2	AUGUSTUS	CDS	86241324	86241557	1	-	0	ID=g13372.t1.CDS4;Parent=g13372.t1;
OX031007.1_Pollenia_amentaria_genome_assembly,_chromosome:_2	AUGUSTUS	exon	86241324	86241557	.	-	.	ID=g13372.t1.exon4;Parent=g13372.t1;
OX031007.1_Pollenia_amentaria_genome_assembly,_chromosome:_2	AUGUSTUS	start_codon	86241555	86241557	.	-	0	ID=g13372.t1.start1;Parent=g13372.t1;
OX031007.1_Pollenia_amentaria_genome_assembly,_chromosome:_2	AUGUSTUS	gene	86249709	86252142	.	-	.	ID=g13373;
OX031007.1_Pollenia_amentaria_genome_assembly,_chromosome:_2	AUGUSTUS	mRNA	86249709	86252142	0.46	-	.	ID=g13373.t1;Parent=g13373;
OX031007.1_Pollenia_amentaria_genome_assembly,_chromosome:_2	AUGUSTUS	stop_codon	86249709	86249711	.	-	0	ID=g13373.t1.stop1;Parent=g13373.t1;
OX031007.1_Pollenia_amentaria_genome_assembly,_chromosome:_2	AUGUSTUS	CDS	86249709	86250468	0.48	-	1	ID=g13373.t1.CDS1;Parent=g13373.t1;
OX031007.1_Pollenia_amentaria_genome_assembly,_chromosome:_2	AUGUSTUS	exon	86249709	86250468	.	-	.	ID=g13373.t1.exon1;Parent=g13373.t1;
OX031007.1_Pollenia_amentaria_genome_assembly,_chromosome:_2	AUGUSTUS	intron	86250469	86250675	0.47	-	.	ID=g13373.t1.intron1;Parent=g13373.t1;
OX031007.1_Pollenia_amentaria_genome_assembly,_chromosome:_2	AUGUSTUS	CDS	86250676	86250961	0.5	-	2	ID=g13373.t1.CDS2;Parent=g13373.t1;
OX031007.1_Pollenia_amentaria_genome_assembly,_chromosome:_2	AUGUSTUS	exon	86250676	86250961	.	-	.	ID=g13373.t1.exon2;Parent=g13373.t1;
OX031007.1_Pollenia_amentaria_genome_assembly,_chromosome:_2	AUGUSTUS	intron	86250962	86251104	0.98	-	.	ID=g13373.t1.intron2;Parent=g13373.t1;
OX031007.1_Pollenia_amentaria_genome_assembly,_chromosome:_2	AUGUSTUS	CDS	86251105	86251639	1	-	0	ID=g13373.t1.CDS3;Parent=g13373.t1;
OX031007.1_Pollenia_amentaria_genome_assembly,_chromosome:_2	AUGUSTUS	exon	86251105	86251639	.	-	.	ID=g13373.t1.exon3;Parent=g13373.t1;
OX031007.1_Pollenia_amentaria_genome_assembly,_chromosome:_2	AUGUSTUS	intron	86251640	86251956	1	-	.	ID=g13373.t1.intron3;Parent=g13373.t1;
OX031007.1_Pollenia_amentaria_genome_assembly,_chromosome:_2	AUGUSTUS	CDS	86251957	86252142	1	-	0	ID=g13373.t1.CDS4;Parent=g13373.t1;
OX031007.1_Pollenia_amentaria_genome_assembly,_chromosome:_2	AUGUSTUS	exon	86251957	86252142	.	-	.	ID=g13373.t1.exon4;Parent=g13373.t1;
OX031007.1_Pollenia_amentaria_genome_assembly,_chromosome:_2	AUGUSTUS	start_codon	86252140	86252142	.	-	0	ID=g13373.t1.start1;Parent=g13373.t1;
OX031007.1_Pollenia_amentaria_genome_assembly,_chromosome:_2	AUGUSTUS	gene	86262883	86263962	.	-	.	ID=g13374;
OX031007.1_Pollenia_amentaria_genome_assembly,_chromosome:_2	AUGUSTUS	mRNA	86262883	86263962	1	-	.	ID=g13374.t1;Parent=g13374;
OX031007.1_Pollenia_amentaria_genome_assembly,_chromosome:_2	AUGUSTUS	stop_codon	86262883	86262885	.	-	0	ID=g13374.t1.stop1;Parent=g13374.t1;
OX031007.1_Pollenia_amentaria_genome_assembly,_chromosome:_2	AUGUSTUS	CDS	86262883	86263962	1	-	0	ID=g13374.t1.CDS1;Parent=g13374.t1;
OX031007.1_Pollenia_amentaria_genome_assembly,_chromosome:_2	AUGUSTUS	exon	86262883	86263962	.	-	.	ID=g13374.t1.exon1;Parent=g13374.t1;
OX031007.1_Pollenia_amentaria_genome_assembly,_chromosome:_2	AUGUSTUS	start_codon	86263960	86263962	.	-	0	ID=g13374.t1.start1;Parent=g13374.t1;
OX031007.1_Pollenia_amentaria_genome_assembly,_chromosome:_2	AUGUSTUS	gene	86264836	86267786	.	-	.	ID=g13375;
OX031007.1_Pollenia_amentaria_genome_assembly,_chromosome:_2	AUGUSTUS	mRNA	86264836	86267786	0.96	-	.	ID=g13375.t1;Parent=g13375;
OX031007.1_Pollenia_amentaria_genome_assembly,_chromosome:_2	AUGUSTUS	stop_codon	86264836	86264838	.	-	0	ID=g13375.t1.stop1;Parent=g13375.t1;
OX031007.1_Pollenia_amentaria_genome_assembly,_chromosome:_2	AUGUSTUS	CDS	86264836	86266202	0.97	-	2	ID=g13375.t1.CDS1;Parent=g13375.t1;
OX031007.1_Pollenia_amentaria_genome_assembly,_chromosome:_2	AUGUSTUS	exon	86264836	86266202	.	-	.	ID=g13375.t1.exon1;Parent=g13375.t1;
OX031007.1_Pollenia_amentaria_genome_assembly,_chromosome:_2	AUGUSTUS	intron	86266203	86266282	0.99	-	.	ID=g13375.t1.intron1;Parent=g13375.t1;
OX031007.1_Pollenia_amentaria_genome_assembly,_chromosome:_2	AUGUSTUS	CDS	86266283	86267786	0.99	-	0	ID=g13375.t1.CDS2;Parent=g13375.t1;
OX031007.1_Pollenia_amentaria_genome_assembly,_chromosome:_2	AUGUSTUS	exon	86266283	86267786	.	-	.	ID=g13375.t1.exon2;Parent=g13375.t1;
OX031007.1_Pollenia_amentaria_genome_assembly,_chromosome:_2	AUGUSTUS	start_codon	86267784	86267786	.	-	0	ID=g13375.t1.start1;Parent=g13375.t1;
OX031007.1_Pollenia_amentaria_genome_assembly,_chromosome:_2	AUGUSTUS	gene	86290876	86291592	.	-	.	ID=g13376;
OX031007.1_Pollenia_amentaria_genome_assembly,_chromosome:_2	AUGUSTUS	mRNA	86290876	86291592	0.86	-	.	ID=g13376.t1;Parent=g13376;
OX031007.1_Pollenia_amentaria_genome_assembly,_chromosome:_2	AUGUSTUS	stop_codon	86290876	86290878	.	-	0	ID=g13376.t1.stop1;Parent=g13376.t1;
OX031007.1_Pollenia_amentaria_genome_assembly,_chromosome:_2	AUGUSTUS	CDS	86290876	86291592	0.86	-	0	ID=g13376.t1.CDS1;Parent=g13376.t1;
OX031007.1_Pollenia_amentaria_genome_assembly,_chromosome:_2	AUGUSTUS	exon	86290876	86291592	.	-	.	ID=g13376.t1.exon1;Parent=g13376.t1;
OX031007.1_Pollenia_amentaria_genome_assembly,_chromosome:_2	AUGUSTUS	start_codon	86291590	86291592	.	-	0	ID=g13376.t1.start1;Parent=g13376.t1;
OX031007.1_Pollenia_amentaria_genome_assembly,_chromosome:_2	AUGUSTUS	gene	86346110	86354156	.	-	.	ID=g13377;
OX031007.1_Pollenia_amentaria_genome_assembly,_chromosome:_2	AUGUSTUS	mRNA	86346110	86354156	0.3	-	.	ID=g13377.t1;Parent=g13377;
OX031007.1_Pollenia_amentaria_genome_assembly,_chromosome:_2	AUGUSTUS	stop_codon	86346110	86346112	.	-	0	ID=g13377.t1.stop1;Parent=g13377.t1;
OX031007.1_Pollenia_amentaria_genome_assembly,_chromosome:_2	AUGUSTUS	CDS	86346110	86346148	0.45	-	0	ID=g13377.t1.CDS1;Parent=g13377.t1;
OX031007.1_Pollenia_amentaria_genome_assembly,_chromosome:_2	AUGUSTUS	exon	86346110	86346148	.	-	.	ID=g13377.t1.exon1;Parent=g13377.t1;
OX031007.1_Pollenia_amentaria_genome_assembly,_chromosome:_2	AUGUSTUS	intron	86346149	86349923	0.3	-	.	ID=g13377.t1.intron1;Parent=g13377.t1;
OX031007.1_Pollenia_amentaria_genome_assembly,_chromosome:_2	AUGUSTUS	CDS	86349924	86350255	0.4	-	2	ID=g13377.t1.CDS2;Parent=g13377.t1;
OX031007.1_Pollenia_amentaria_genome_assembly,_chromosome:_2	AUGUSTUS	exon	86349924	86350255	.	-	.	ID=g13377.t1.exon2;Parent=g13377.t1;
OX031007.1_Pollenia_amentaria_genome_assembly,_chromosome:_2	AUGUSTUS	intron	86350256	86352862	0.99	-	.	ID=g13377.t1.intron2;Parent=g13377.t1;
OX031007.1_Pollenia_amentaria_genome_assembly,_chromosome:_2	AUGUSTUS	CDS	86352863	86354156	0.99	-	0	ID=g13377.t1.CDS3;Parent=g13377.t1;
OX031007.1_Pollenia_amentaria_genome_assembly,_chromosome:_2	AUGUSTUS	exon	86352863	86354156	.	-	.	ID=g13377.t1.exon3;Parent=g13377.t1;
OX031007.1_Pollenia_amentaria_genome_assembly,_chromosome:_2	AUGUSTUS	start_codon	86354154	86354156	.	-	0	ID=g13377.t1.start1;Parent=g13377.t1;
OX031007.1_Pollenia_amentaria_genome_assembly,_chromosome:_2	AUGUSTUS	gene	86382008	86382406	.	+	.	ID=g13378;
OX031007.1_Pollenia_amentaria_genome_assembly,_chromosome:_2	AUGUSTUS	mRNA	86382008	86382406	0.72	+	.	ID=g13378.t1;Parent=g13378;
OX031007.1_Pollenia_amentaria_genome_assembly,_chromosome:_2	AUGUSTUS	start_codon	86382008	86382010	.	+	0	ID=g13378.t1.start1;Parent=g13378.t1;
OX031007.1_Pollenia_amentaria_genome_assembly,_chromosome:_2	AUGUSTUS	CDS	86382008	86382406	0.72	+	0	ID=g13378.t1.CDS1;Parent=g13378.t1;
OX031007.1_Pollenia_amentaria_genome_assembly,_chromosome:_2	AUGUSTUS	exon	86382008	86382406	.	+	.	ID=g13378.t1.exon1;Parent=g13378.t1;
OX031007.1_Pollenia_amentaria_genome_assembly,_chromosome:_2	AUGUSTUS	stop_codon	86382404	86382406	.	+	0	ID=g13378.t1.stop1;Parent=g13378.t1;
OX031007.1_Pollenia_amentaria_genome_assembly,_chromosome:_2	AUGUSTUS	gene	86391819	86393147	.	+	.	ID=g13379;
OX031007.1_Pollenia_amentaria_genome_assembly,_chromosome:_2	AUGUSTUS	mRNA	86391819	86393147	0.98	+	.	ID=g13379.t1;Parent=g13379;
OX031007.1_Pollenia_amentaria_genome_assembly,_chromosome:_2	AUGUSTUS	start_codon	86391819	86391821	.	+	0	ID=g13379.t1.start1;Parent=g13379.t1;
OX031007.1_Pollenia_amentaria_genome_assembly,_chromosome:_2	AUGUSTUS	CDS	86391819	86393147	0.98	+	0	ID=g13379.t1.CDS1;Parent=g13379.t1;
OX031007.1_Pollenia_amentaria_genome_assembly,_chromosome:_2	AUGUSTUS	exon	86391819	86393147	.	+	.	ID=g13379.t1.exon1;Parent=g13379.t1;
OX031007.1_Pollenia_amentaria_genome_assembly,_chromosome:_2	AUGUSTUS	stop_codon	86393145	86393147	.	+	0	ID=g13379.t1.stop1;Parent=g13379.t1;
OX031007.1_Pollenia_amentaria_genome_assembly,_chromosome:_2	AUGUSTUS	gene	86393693	86393920	.	+	.	ID=g13380;
OX031007.1_Pollenia_amentaria_genome_assembly,_chromosome:_2	AUGUSTUS	mRNA	86393693	86393920	1	+	.	ID=g13380.t1;Parent=g13380;
OX031007.1_Pollenia_amentaria_genome_assembly,_chromosome:_2	AUGUSTUS	start_codon	86393693	86393695	.	+	0	ID=g13380.t1.start1;Parent=g13380.t1;
OX031007.1_Pollenia_amentaria_genome_assembly,_chromosome:_2	AUGUSTUS	CDS	86393693	86393920	1	+	0	ID=g13380.t1.CDS1;Parent=g13380.t1;
OX031007.1_Pollenia_amentaria_genome_assembly,_chromosome:_2	AUGUSTUS	exon	86393693	86393920	.	+	.	ID=g13380.t1.exon1;Parent=g13380.t1;
OX031007.1_Pollenia_amentaria_genome_assembly,_chromosome:_2	AUGUSTUS	stop_codon	86393918	86393920	.	+	0	ID=g13380.t1.stop1;Parent=g13380.t1;
OX031007.1_Pollenia_amentaria_genome_assembly,_chromosome:_2	AUGUSTUS	gene	86394008	86394502	.	+	.	ID=g13381;
OX031007.1_Pollenia_amentaria_genome_assembly,_chromosome:_2	AUGUSTUS	mRNA	86394008	86394502	0.98	+	.	ID=g13381.t1;Parent=g13381;
OX031007.1_Pollenia_amentaria_genome_assembly,_chromosome:_2	AUGUSTUS	start_codon	86394008	86394010	.	+	0	ID=g13381.t1.start1;Parent=g13381.t1;
OX031007.1_Pollenia_amentaria_genome_assembly,_chromosome:_2	AUGUSTUS	CDS	86394008	86394502	0.98	+	0	ID=g13381.t1.CDS1;Parent=g13381.t1;
OX031007.1_Pollenia_amentaria_genome_assembly,_chromosome:_2	AUGUSTUS	exon	86394008	86394502	.	+	.	ID=g13381.t1.exon1;Parent=g13381.t1;
OX031007.1_Pollenia_amentaria_genome_assembly,_chromosome:_2	AUGUSTUS	stop_codon	86394500	86394502	.	+	0	ID=g13381.t1.stop1;Parent=g13381.t1;
OX031007.1_Pollenia_amentaria_genome_assembly,_chromosome:_2	AUGUSTUS	gene	86394716	86405952	.	+	.	ID=g13382;
OX031007.1_Pollenia_amentaria_genome_assembly,_chromosome:_2	AUGUSTUS	mRNA	86394716	86405952	0.04	+	.	ID=g13382.t1;Parent=g13382;
OX031007.1_Pollenia_amentaria_genome_assembly,_chromosome:_2	AUGUSTUS	start_codon	86394716	86394718	.	+	0	ID=g13382.t1.start1;Parent=g13382.t1;
OX031007.1_Pollenia_amentaria_genome_assembly,_chromosome:_2	AUGUSTUS	CDS	86394716	86395336	0.58	+	0	ID=g13382.t1.CDS1;Parent=g13382.t1;
OX031007.1_Pollenia_amentaria_genome_assembly,_chromosome:_2	AUGUSTUS	exon	86394716	86395336	.	+	.	ID=g13382.t1.exon1;Parent=g13382.t1;
OX031007.1_Pollenia_amentaria_genome_assembly,_chromosome:_2	AUGUSTUS	intron	86395337	86395456	1	+	.	ID=g13382.t1.intron1;Parent=g13382.t1;
OX031007.1_Pollenia_amentaria_genome_assembly,_chromosome:_2	AUGUSTUS	CDS	86395457	86396014	0.74	+	0	ID=g13382.t1.CDS2;Parent=g13382.t1;
OX031007.1_Pollenia_amentaria_genome_assembly,_chromosome:_2	AUGUSTUS	exon	86395457	86396014	.	+	.	ID=g13382.t1.exon2;Parent=g13382.t1;
OX031007.1_Pollenia_amentaria_genome_assembly,_chromosome:_2	AUGUSTUS	intron	86396015	86396087	0.45	+	.	ID=g13382.t1.intron2;Parent=g13382.t1;
OX031007.1_Pollenia_amentaria_genome_assembly,_chromosome:_2	AUGUSTUS	CDS	86396088	86396849	0.29	+	0	ID=g13382.t1.CDS3;Parent=g13382.t1;
OX031007.1_Pollenia_amentaria_genome_assembly,_chromosome:_2	AUGUSTUS	exon	86396088	86396849	.	+	.	ID=g13382.t1.exon3;Parent=g13382.t1;
OX031007.1_Pollenia_amentaria_genome_assembly,_chromosome:_2	AUGUSTUS	intron	86396850	86399038	0.52	+	.	ID=g13382.t1.intron3;Parent=g13382.t1;
OX031007.1_Pollenia_amentaria_genome_assembly,_chromosome:_2	AUGUSTUS	CDS	86399039	86399424	0.53	+	0	ID=g13382.t1.CDS4;Parent=g13382.t1;
OX031007.1_Pollenia_amentaria_genome_assembly,_chromosome:_2	AUGUSTUS	exon	86399039	86399424	.	+	.	ID=g13382.t1.exon4;Parent=g13382.t1;
OX031007.1_Pollenia_amentaria_genome_assembly,_chromosome:_2	AUGUSTUS	intron	86399425	86400266	0.81	+	.	ID=g13382.t1.intron4;Parent=g13382.t1;
OX031007.1_Pollenia_amentaria_genome_assembly,_chromosome:_2	AUGUSTUS	CDS	86400267	86401347	0.8	+	1	ID=g13382.t1.CDS5;Parent=g13382.t1;
OX031007.1_Pollenia_amentaria_genome_assembly,_chromosome:_2	AUGUSTUS	exon	86400267	86401347	.	+	.	ID=g13382.t1.exon5;Parent=g13382.t1;
OX031007.1_Pollenia_amentaria_genome_assembly,_chromosome:_2	AUGUSTUS	intron	86401348	86401432	0.96	+	.	ID=g13382.t1.intron5;Parent=g13382.t1;
OX031007.1_Pollenia_amentaria_genome_assembly,_chromosome:_2	AUGUSTUS	CDS	86401433	86401760	0.38	+	0	ID=g13382.t1.CDS6;Parent=g13382.t1;
OX031007.1_Pollenia_amentaria_genome_assembly,_chromosome:_2	AUGUSTUS	exon	86401433	86401760	.	+	.	ID=g13382.t1.exon6;Parent=g13382.t1;
OX031007.1_Pollenia_amentaria_genome_assembly,_chromosome:_2	AUGUSTUS	intron	86401761	86402902	0.36	+	.	ID=g13382.t1.intron6;Parent=g13382.t1;
OX031007.1_Pollenia_amentaria_genome_assembly,_chromosome:_2	AUGUSTUS	CDS	86402903	86403110	0.39	+	2	ID=g13382.t1.CDS7;Parent=g13382.t1;
OX031007.1_Pollenia_amentaria_genome_assembly,_chromosome:_2	AUGUSTUS	exon	86402903	86403110	.	+	.	ID=g13382.t1.exon7;Parent=g13382.t1;
OX031007.1_Pollenia_amentaria_genome_assembly,_chromosome:_2	AUGUSTUS	intron	86403111	86403183	0.28	+	.	ID=g13382.t1.intron7;Parent=g13382.t1;
OX031007.1_Pollenia_amentaria_genome_assembly,_chromosome:_2	AUGUSTUS	CDS	86403184	86403442	0.26	+	1	ID=g13382.t1.CDS8;Parent=g13382.t1;
OX031007.1_Pollenia_amentaria_genome_assembly,_chromosome:_2	AUGUSTUS	exon	86403184	86403442	.	+	.	ID=g13382.t1.exon8;Parent=g13382.t1;
OX031007.1_Pollenia_amentaria_genome_assembly,_chromosome:_2	AUGUSTUS	intron	86403443	86405610	0.82	+	.	ID=g13382.t1.intron8;Parent=g13382.t1;
OX031007.1_Pollenia_amentaria_genome_assembly,_chromosome:_2	AUGUSTUS	CDS	86405611	86405952	0.93	+	0	ID=g13382.t1.CDS9;Parent=g13382.t1;
OX031007.1_Pollenia_amentaria_genome_assembly,_chromosome:_2	AUGUSTUS	exon	86405611	86405952	.	+	.	ID=g13382.t1.exon9;Parent=g13382.t1;
OX031007.1_Pollenia_amentaria_genome_assembly,_chromosome:_2	AUGUSTUS	stop_codon	86405950	86405952	.	+	0	ID=g13382.t1.stop1;Parent=g13382.t1;
OX031007.1_Pollenia_amentaria_genome_assembly,_chromosome:_2	AUGUSTUS	gene	86406975	86412961	.	-	.	ID=g13383;
OX031007.1_Pollenia_amentaria_genome_assembly,_chromosome:_2	AUGUSTUS	mRNA	86406975	86412961	0.51	-	.	ID=g13383.t1;Parent=g13383;
OX031007.1_Pollenia_amentaria_genome_assembly,_chromosome:_2	AUGUSTUS	stop_codon	86406975	86406977	.	-	0	ID=g13383.t1.stop1;Parent=g13383.t1;
OX031007.1_Pollenia_amentaria_genome_assembly,_chromosome:_2	AUGUSTUS	CDS	86406975	86407455	1	-	1	ID=g13383.t1.CDS1;Parent=g13383.t1;
OX031007.1_Pollenia_amentaria_genome_assembly,_chromosome:_2	AUGUSTUS	exon	86406975	86407455	.	-	.	ID=g13383.t1.exon1;Parent=g13383.t1;
OX031007.1_Pollenia_amentaria_genome_assembly,_chromosome:_2	AUGUSTUS	intron	86407456	86409137	0.51	-	.	ID=g13383.t1.intron1;Parent=g13383.t1;
OX031007.1_Pollenia_amentaria_genome_assembly,_chromosome:_2	AUGUSTUS	CDS	86409138	86412961	0.51	-	0	ID=g13383.t1.CDS2;Parent=g13383.t1;
OX031007.1_Pollenia_amentaria_genome_assembly,_chromosome:_2	AUGUSTUS	exon	86409138	86412961	.	-	.	ID=g13383.t1.exon2;Parent=g13383.t1;
OX031007.1_Pollenia_amentaria_genome_assembly,_chromosome:_2	AUGUSTUS	start_codon	86412959	86412961	.	-	0	ID=g13383.t1.start1;Parent=g13383.t1;
OX031007.1_Pollenia_amentaria_genome_assembly,_chromosome:_2	AUGUSTUS	gene	86419891	86420301	.	+	.	ID=g13384;
OX031007.1_Pollenia_amentaria_genome_assembly,_chromosome:_2	AUGUSTUS	mRNA	86419891	86420301	0.93	+	.	ID=g13384.t1;Parent=g13384;
OX031007.1_Pollenia_amentaria_genome_assembly,_chromosome:_2	AUGUSTUS	start_codon	86419891	86419893	.	+	0	ID=g13384.t1.start1;Parent=g13384.t1;
OX031007.1_Pollenia_amentaria_genome_assembly,_chromosome:_2	AUGUSTUS	CDS	86419891	86420301	0.93	+	0	ID=g13384.t1.CDS1;Parent=g13384.t1;
OX031007.1_Pollenia_amentaria_genome_assembly,_chromosome:_2	AUGUSTUS	exon	86419891	86420301	.	+	.	ID=g13384.t1.exon1;Parent=g13384.t1;
OX031007.1_Pollenia_amentaria_genome_assembly,_chromosome:_2	AUGUSTUS	stop_codon	86420299	86420301	.	+	0	ID=g13384.t1.stop1;Parent=g13384.t1;
OX031007.1_Pollenia_amentaria_genome_assembly,_chromosome:_2	GeneMark.hmm3	mRNA	86419903	86420301	.	+	.	ID=g13384.t2;Parent=g13384;
OX031007.1_Pollenia_amentaria_genome_assembly,_chromosome:_2	GeneMark.hmm3	CDS	86419903	86420301	.	+	0	ID=g13384.t2.CDS1;Parent=g13384.t2;
OX031007.1_Pollenia_amentaria_genome_assembly,_chromosome:_2	GeneMark.hmm3	exon	86419903	86420301	.	+	0	ID=g13384.t2.exon1;Parent=g13384.t2;
OX031007.1_Pollenia_amentaria_genome_assembly,_chromosome:_2	AUGUSTUS	gene	86421958	86426756	.	-	.	ID=g13385;
OX031007.1_Pollenia_amentaria_genome_assembly,_chromosome:_2	AUGUSTUS	mRNA	86421958	86426756	0.52	-	.	ID=g13385.t1;Parent=g13385;
OX031007.1_Pollenia_amentaria_genome_assembly,_chromosome:_2	AUGUSTUS	stop_codon	86421958	86421960	.	-	0	ID=g13385.t1.stop1;Parent=g13385.t1;
OX031007.1_Pollenia_amentaria_genome_assembly,_chromosome:_2	AUGUSTUS	CDS	86421958	86422358	1	-	2	ID=g13385.t1.CDS1;Parent=g13385.t1;
OX031007.1_Pollenia_amentaria_genome_assembly,_chromosome:_2	AUGUSTUS	exon	86421958	86422358	.	-	.	ID=g13385.t1.exon1;Parent=g13385.t1;
OX031007.1_Pollenia_amentaria_genome_assembly,_chromosome:_2	AUGUSTUS	intron	86422359	86426668	0.52	-	.	ID=g13385.t1.intron1;Parent=g13385.t1;
OX031007.1_Pollenia_amentaria_genome_assembly,_chromosome:_2	AUGUSTUS	CDS	86426669	86426756	0.52	-	0	ID=g13385.t1.CDS2;Parent=g13385.t1;
OX031007.1_Pollenia_amentaria_genome_assembly,_chromosome:_2	AUGUSTUS	exon	86426669	86426756	.	-	.	ID=g13385.t1.exon2;Parent=g13385.t1;
OX031007.1_Pollenia_amentaria_genome_assembly,_chromosome:_2	AUGUSTUS	start_codon	86426754	86426756	.	-	0	ID=g13385.t1.start1;Parent=g13385.t1;
OX031007.1_Pollenia_amentaria_genome_assembly,_chromosome:_2	AUGUSTUS	gene	86435218	86435430	.	-	.	ID=g13386;
OX031007.1_Pollenia_amentaria_genome_assembly,_chromosome:_2	AUGUSTUS	mRNA	86435218	86435430	0.73	-	.	ID=g13386.t1;Parent=g13386;
OX031007.1_Pollenia_amentaria_genome_assembly,_chromosome:_2	AUGUSTUS	stop_codon	86435218	86435220	.	-	0	ID=g13386.t1.stop1;Parent=g13386.t1;
OX031007.1_Pollenia_amentaria_genome_assembly,_chromosome:_2	AUGUSTUS	CDS	86435218	86435430	0.73	-	0	ID=g13386.t1.CDS1;Parent=g13386.t1;
OX031007.1_Pollenia_amentaria_genome_assembly,_chromosome:_2	AUGUSTUS	exon	86435218	86435430	.	-	.	ID=g13386.t1.exon1;Parent=g13386.t1;
OX031007.1_Pollenia_amentaria_genome_assembly,_chromosome:_2	AUGUSTUS	start_codon	86435428	86435430	.	-	0	ID=g13386.t1.start1;Parent=g13386.t1;
OX031007.1_Pollenia_amentaria_genome_assembly,_chromosome:_2	AUGUSTUS	gene	86442542	86452437	.	+	.	ID=g13387;
OX031007.1_Pollenia_amentaria_genome_assembly,_chromosome:_2	AUGUSTUS	mRNA	86442542	86452437	0.54	+	.	ID=g13387.t1;Parent=g13387;
OX031007.1_Pollenia_amentaria_genome_assembly,_chromosome:_2	AUGUSTUS	start_codon	86442542	86442544	.	+	0	ID=g13387.t1.start1;Parent=g13387.t1;
OX031007.1_Pollenia_amentaria_genome_assembly,_chromosome:_2	AUGUSTUS	CDS	86442542	86442851	0.57	+	0	ID=g13387.t1.CDS1;Parent=g13387.t1;
OX031007.1_Pollenia_amentaria_genome_assembly,_chromosome:_2	AUGUSTUS	exon	86442542	86442851	.	+	.	ID=g13387.t1.exon1;Parent=g13387.t1;
OX031007.1_Pollenia_amentaria_genome_assembly,_chromosome:_2	AUGUSTUS	intron	86442852	86445078	0.58	+	.	ID=g13387.t1.intron1;Parent=g13387.t1;
OX031007.1_Pollenia_amentaria_genome_assembly,_chromosome:_2	AUGUSTUS	CDS	86445079	86446084	0.94	+	2	ID=g13387.t1.CDS2;Parent=g13387.t1;
OX031007.1_Pollenia_amentaria_genome_assembly,_chromosome:_2	AUGUSTUS	exon	86445079	86446084	.	+	.	ID=g13387.t1.exon2;Parent=g13387.t1;
OX031007.1_Pollenia_amentaria_genome_assembly,_chromosome:_2	AUGUSTUS	intron	86446085	86451374	0.92	+	.	ID=g13387.t1.intron2;Parent=g13387.t1;
OX031007.1_Pollenia_amentaria_genome_assembly,_chromosome:_2	AUGUSTUS	CDS	86451375	86452437	0.95	+	1	ID=g13387.t1.CDS3;Parent=g13387.t1;
OX031007.1_Pollenia_amentaria_genome_assembly,_chromosome:_2	AUGUSTUS	exon	86451375	86452437	.	+	.	ID=g13387.t1.exon3;Parent=g13387.t1;
OX031007.1_Pollenia_amentaria_genome_assembly,_chromosome:_2	AUGUSTUS	stop_codon	86452435	86452437	.	+	0	ID=g13387.t1.stop1;Parent=g13387.t1;
OX031007.1_Pollenia_amentaria_genome_assembly,_chromosome:_2	AUGUSTUS	mRNA	86451144	86452437	0.44	+	.	ID=g13387.t2;Parent=g13387;
OX031007.1_Pollenia_amentaria_genome_assembly,_chromosome:_2	AUGUSTUS	start_codon	86451144	86451146	.	+	0	ID=g13387.t2.start1;Parent=g13387.t2;
OX031007.1_Pollenia_amentaria_genome_assembly,_chromosome:_2	AUGUSTUS	CDS	86451144	86451397	0.45	+	0	ID=g13387.t2.CDS1;Parent=g13387.t2;
OX031007.1_Pollenia_amentaria_genome_assembly,_chromosome:_2	AUGUSTUS	exon	86451144	86451397	.	+	.	ID=g13387.t2.exon1;Parent=g13387.t2;
OX031007.1_Pollenia_amentaria_genome_assembly,_chromosome:_2	AUGUSTUS	intron	86451398	86451494	0.44	+	.	ID=g13387.t2.intron1;Parent=g13387.t2;
OX031007.1_Pollenia_amentaria_genome_assembly,_chromosome:_2	AUGUSTUS	CDS	86451495	86452437	0.86	+	1	ID=g13387.t2.CDS2;Parent=g13387.t2;
OX031007.1_Pollenia_amentaria_genome_assembly,_chromosome:_2	AUGUSTUS	exon	86451495	86452437	.	+	.	ID=g13387.t2.exon2;Parent=g13387.t2;
OX031007.1_Pollenia_amentaria_genome_assembly,_chromosome:_2	AUGUSTUS	stop_codon	86452435	86452437	.	+	0	ID=g13387.t2.stop1;Parent=g13387.t2;
OX031007.1_Pollenia_amentaria_genome_assembly,_chromosome:_2	AUGUSTUS	gene	86454357	86455331	.	+	.	ID=g13388;
OX031007.1_Pollenia_amentaria_genome_assembly,_chromosome:_2	AUGUSTUS	mRNA	86454357	86455331	1	+	.	ID=g13388.t1;Parent=g13388;
OX031007.1_Pollenia_amentaria_genome_assembly,_chromosome:_2	AUGUSTUS	start_codon	86454357	86454359	.	+	0	ID=g13388.t1.start1;Parent=g13388.t1;
OX031007.1_Pollenia_amentaria_genome_assembly,_chromosome:_2	AUGUSTUS	CDS	86454357	86455331	1	+	0	ID=g13388.t1.CDS1;Parent=g13388.t1;
OX031007.1_Pollenia_amentaria_genome_assembly,_chromosome:_2	AUGUSTUS	exon	86454357	86455331	.	+	.	ID=g13388.t1.exon1;Parent=g13388.t1;
OX031007.1_Pollenia_amentaria_genome_assembly,_chromosome:_2	AUGUSTUS	stop_codon	86455329	86455331	.	+	0	ID=g13388.t1.stop1;Parent=g13388.t1;
OX031007.1_Pollenia_amentaria_genome_assembly,_chromosome:_2	AUGUSTUS	mRNA	86454357	86455017	0.33	+	.	ID=g13388.t2;Parent=g13388;
OX031007.1_Pollenia_amentaria_genome_assembly,_chromosome:_2	AUGUSTUS	start_codon	86454357	86454359	.	+	0	ID=g13388.t2.start1;Parent=g13388.t2;
OX031007.1_Pollenia_amentaria_genome_assembly,_chromosome:_2	AUGUSTUS	CDS	86454357	86454698	0.91	+	0	ID=g13388.t2.CDS1;Parent=g13388.t2;
OX031007.1_Pollenia_amentaria_genome_assembly,_chromosome:_2	AUGUSTUS	exon	86454357	86454698	.	+	.	ID=g13388.t2.exon1;Parent=g13388.t2;
OX031007.1_Pollenia_amentaria_genome_assembly,_chromosome:_2	AUGUSTUS	intron	86454699	86455002	0.33	+	.	ID=g13388.t2.intron1;Parent=g13388.t2;
OX031007.1_Pollenia_amentaria_genome_assembly,_chromosome:_2	AUGUSTUS	CDS	86455003	86455017	0.33	+	0	ID=g13388.t2.CDS2;Parent=g13388.t2;
OX031007.1_Pollenia_amentaria_genome_assembly,_chromosome:_2	AUGUSTUS	exon	86455003	86455017	.	+	.	ID=g13388.t2.exon2;Parent=g13388.t2;
OX031007.1_Pollenia_amentaria_genome_assembly,_chromosome:_2	AUGUSTUS	stop_codon	86455015	86455017	.	+	0	ID=g13388.t2.stop1;Parent=g13388.t2;
OX031007.1_Pollenia_amentaria_genome_assembly,_chromosome:_2	AUGUSTUS	mRNA	86454357	86455331	0.96	+	.	ID=g13388.t3;Parent=g13388;
OX031007.1_Pollenia_amentaria_genome_assembly,_chromosome:_2	AUGUSTUS	start_codon	86454357	86454359	.	+	0	ID=g13388.t3.start1;Parent=g13388.t3;
OX031007.1_Pollenia_amentaria_genome_assembly,_chromosome:_2	AUGUSTUS	CDS	86454357	86454698	0.98	+	0	ID=g13388.t3.CDS1;Parent=g13388.t3;
OX031007.1_Pollenia_amentaria_genome_assembly,_chromosome:_2	AUGUSTUS	exon	86454357	86454698	.	+	.	ID=g13388.t3.exon1;Parent=g13388.t3;
OX031007.1_Pollenia_amentaria_genome_assembly,_chromosome:_2	AUGUSTUS	intron	86454699	86455145	0.96	+	.	ID=g13388.t3.intron1;Parent=g13388.t3;
OX031007.1_Pollenia_amentaria_genome_assembly,_chromosome:_2	AUGUSTUS	CDS	86455146	86455331	0.97	+	0	ID=g13388.t3.CDS2;Parent=g13388.t3;
OX031007.1_Pollenia_amentaria_genome_assembly,_chromosome:_2	AUGUSTUS	exon	86455146	86455331	.	+	.	ID=g13388.t3.exon2;Parent=g13388.t3;
OX031007.1_Pollenia_amentaria_genome_assembly,_chromosome:_2	AUGUSTUS	stop_codon	86455329	86455331	.	+	0	ID=g13388.t3.stop1;Parent=g13388.t3;
OX031007.1_Pollenia_amentaria_genome_assembly,_chromosome:_2	AUGUSTUS	gene	86455334	86457892	.	+	.	ID=g13389;
OX031007.1_Pollenia_amentaria_genome_assembly,_chromosome:_2	AUGUSTUS	mRNA	86455334	86457892	1	+	.	ID=g13389.t1;Parent=g13389;
OX031007.1_Pollenia_amentaria_genome_assembly,_chromosome:_2	AUGUSTUS	start_codon	86455334	86455336	.	+	0	ID=g13389.t1.start1;Parent=g13389.t1;
OX031007.1_Pollenia_amentaria_genome_assembly,_chromosome:_2	AUGUSTUS	CDS	86455334	86457892	1	+	0	ID=g13389.t1.CDS1;Parent=g13389.t1;
OX031007.1_Pollenia_amentaria_genome_assembly,_chromosome:_2	AUGUSTUS	exon	86455334	86457892	.	+	.	ID=g13389.t1.exon1;Parent=g13389.t1;
OX031007.1_Pollenia_amentaria_genome_assembly,_chromosome:_2	AUGUSTUS	stop_codon	86457890	86457892	.	+	0	ID=g13389.t1.stop1;Parent=g13389.t1;
OX031007.1_Pollenia_amentaria_genome_assembly,_chromosome:_2	AUGUSTUS	gene	86462273	86469505	.	-	.	ID=g13390;
OX031007.1_Pollenia_amentaria_genome_assembly,_chromosome:_2	AUGUSTUS	mRNA	86462273	86469505	0.48	-	.	ID=g13390.t1;Parent=g13390;
OX031007.1_Pollenia_amentaria_genome_assembly,_chromosome:_2	AUGUSTUS	stop_codon	86462273	86462275	.	-	0	ID=g13390.t1.stop1;Parent=g13390.t1;
OX031007.1_Pollenia_amentaria_genome_assembly,_chromosome:_2	AUGUSTUS	CDS	86462273	86462378	0.48	-	1	ID=g13390.t1.CDS1;Parent=g13390.t1;
OX031007.1_Pollenia_amentaria_genome_assembly,_chromosome:_2	AUGUSTUS	exon	86462273	86462378	.	-	.	ID=g13390.t1.exon1;Parent=g13390.t1;
OX031007.1_Pollenia_amentaria_genome_assembly,_chromosome:_2	AUGUSTUS	intron	86462379	86469359	0.48	-	.	ID=g13390.t1.intron1;Parent=g13390.t1;
OX031007.1_Pollenia_amentaria_genome_assembly,_chromosome:_2	AUGUSTUS	CDS	86469360	86469505	1	-	0	ID=g13390.t1.CDS2;Parent=g13390.t1;
OX031007.1_Pollenia_amentaria_genome_assembly,_chromosome:_2	AUGUSTUS	exon	86469360	86469505	.	-	.	ID=g13390.t1.exon2;Parent=g13390.t1;
OX031007.1_Pollenia_amentaria_genome_assembly,_chromosome:_2	AUGUSTUS	start_codon	86469503	86469505	.	-	0	ID=g13390.t1.start1;Parent=g13390.t1;
OX031007.1_Pollenia_amentaria_genome_assembly,_chromosome:_2	AUGUSTUS	gene	86464562	86464846	.	-	.	ID=g13391;
OX031007.1_Pollenia_amentaria_genome_assembly,_chromosome:_2	AUGUSTUS	mRNA	86464562	86464846	0.66	-	.	ID=g13391.t1;Parent=g13391;
OX031007.1_Pollenia_amentaria_genome_assembly,_chromosome:_2	AUGUSTUS	stop_codon	86464562	86464564	.	-	0	ID=g13391.t1.stop1;Parent=g13391.t1;
OX031007.1_Pollenia_amentaria_genome_assembly,_chromosome:_2	AUGUSTUS	CDS	86464562	86464846	0.66	-	0	ID=g13391.t1.CDS1;Parent=g13391.t1;
OX031007.1_Pollenia_amentaria_genome_assembly,_chromosome:_2	AUGUSTUS	exon	86464562	86464846	.	-	.	ID=g13391.t1.exon1;Parent=g13391.t1;
OX031007.1_Pollenia_amentaria_genome_assembly,_chromosome:_2	AUGUSTUS	start_codon	86464844	86464846	.	-	0	ID=g13391.t1.start1;Parent=g13391.t1;
OX031007.1_Pollenia_amentaria_genome_assembly,_chromosome:_2	AUGUSTUS	gene	86514004	86514603	.	-	.	ID=g13392;
OX031007.1_Pollenia_amentaria_genome_assembly,_chromosome:_2	AUGUSTUS	mRNA	86514004	86514603	0.14	-	.	ID=g13392.t1;Parent=g13392;
OX031007.1_Pollenia_amentaria_genome_assembly,_chromosome:_2	AUGUSTUS	stop_codon	86514004	86514006	.	-	0	ID=g13392.t1.stop1;Parent=g13392.t1;
OX031007.1_Pollenia_amentaria_genome_assembly,_chromosome:_2	AUGUSTUS	CDS	86514004	86514603	0.14	-	0	ID=g13392.t1.CDS1;Parent=g13392.t1;
OX031007.1_Pollenia_amentaria_genome_assembly,_chromosome:_2	AUGUSTUS	exon	86514004	86514603	.	-	.	ID=g13392.t1.exon1;Parent=g13392.t1;
OX031007.1_Pollenia_amentaria_genome_assembly,_chromosome:_2	AUGUSTUS	start_codon	86514601	86514603	.	-	0	ID=g13392.t1.start1;Parent=g13392.t1;
OX031007.1_Pollenia_amentaria_genome_assembly,_chromosome:_2	AUGUSTUS	gene	86514004	86515073	.	-	.	ID=g13393;
OX031007.1_Pollenia_amentaria_genome_assembly,_chromosome:_2	AUGUSTUS	mRNA	86514004	86515073	0.42	-	.	ID=g13393.t1;Parent=g13393;
OX031007.1_Pollenia_amentaria_genome_assembly,_chromosome:_2	AUGUSTUS	stop_codon	86514004	86514006	.	-	0	ID=g13393.t1.stop1;Parent=g13393.t1;
OX031007.1_Pollenia_amentaria_genome_assembly,_chromosome:_2	AUGUSTUS	CDS	86514004	86514202	0.47	-	1	ID=g13393.t1.CDS1;Parent=g13393.t1;
OX031007.1_Pollenia_amentaria_genome_assembly,_chromosome:_2	AUGUSTUS	exon	86514004	86514202	.	-	.	ID=g13393.t1.exon1;Parent=g13393.t1;
OX031007.1_Pollenia_amentaria_genome_assembly,_chromosome:_2	AUGUSTUS	intron	86514203	86514277	0.47	-	.	ID=g13393.t1.intron1;Parent=g13393.t1;
OX031007.1_Pollenia_amentaria_genome_assembly,_chromosome:_2	AUGUSTUS	CDS	86514278	86514345	0.47	-	0	ID=g13393.t1.CDS2;Parent=g13393.t1;
OX031007.1_Pollenia_amentaria_genome_assembly,_chromosome:_2	AUGUSTUS	exon	86514278	86514345	.	-	.	ID=g13393.t1.exon2;Parent=g13393.t1;
OX031007.1_Pollenia_amentaria_genome_assembly,_chromosome:_2	AUGUSTUS	intron	86514346	86515025	0.88	-	.	ID=g13393.t1.intron2;Parent=g13393.t1;
OX031007.1_Pollenia_amentaria_genome_assembly,_chromosome:_2	AUGUSTUS	CDS	86515026	86515073	0.88	-	0	ID=g13393.t1.CDS3;Parent=g13393.t1;
OX031007.1_Pollenia_amentaria_genome_assembly,_chromosome:_2	AUGUSTUS	exon	86515026	86515073	.	-	.	ID=g13393.t1.exon3;Parent=g13393.t1;
OX031007.1_Pollenia_amentaria_genome_assembly,_chromosome:_2	AUGUSTUS	start_codon	86515071	86515073	.	-	0	ID=g13393.t1.start1;Parent=g13393.t1;
OX031007.1_Pollenia_amentaria_genome_assembly,_chromosome:_2	AUGUSTUS	mRNA	86514834	86515073	0.23	-	.	ID=g13393.t2;Parent=g13393;
OX031007.1_Pollenia_amentaria_genome_assembly,_chromosome:_2	AUGUSTUS	stop_codon	86514834	86514836	.	-	0	ID=g13393.t2.stop1;Parent=g13393.t2;
OX031007.1_Pollenia_amentaria_genome_assembly,_chromosome:_2	AUGUSTUS	CDS	86514834	86515073	0.23	-	0	ID=g13393.t2.CDS1;Parent=g13393.t2;
OX031007.1_Pollenia_amentaria_genome_assembly,_chromosome:_2	AUGUSTUS	exon	86514834	86515073	.	-	.	ID=g13393.t2.exon1;Parent=g13393.t2;
OX031007.1_Pollenia_amentaria_genome_assembly,_chromosome:_2	AUGUSTUS	start_codon	86515071	86515073	.	-	0	ID=g13393.t2.start1;Parent=g13393.t2;
OX031007.1_Pollenia_amentaria_genome_assembly,_chromosome:_2	AUGUSTUS	gene	86536373	86536666	.	-	.	ID=g13394;
OX031007.1_Pollenia_amentaria_genome_assembly,_chromosome:_2	AUGUSTUS	mRNA	86536373	86536666	1	-	.	ID=g13394.t1;Parent=g13394;
OX031007.1_Pollenia_amentaria_genome_assembly,_chromosome:_2	AUGUSTUS	stop_codon	86536373	86536375	.	-	0	ID=g13394.t1.stop1;Parent=g13394.t1;
OX031007.1_Pollenia_amentaria_genome_assembly,_chromosome:_2	AUGUSTUS	CDS	86536373	86536666	1	-	0	ID=g13394.t1.CDS1;Parent=g13394.t1;
OX031007.1_Pollenia_amentaria_genome_assembly,_chromosome:_2	AUGUSTUS	exon	86536373	86536666	.	-	.	ID=g13394.t1.exon1;Parent=g13394.t1;
OX031007.1_Pollenia_amentaria_genome_assembly,_chromosome:_2	AUGUSTUS	start_codon	86536664	86536666	.	-	0	ID=g13394.t1.start1;Parent=g13394.t1;
OX031007.1_Pollenia_amentaria_genome_assembly,_chromosome:_2	AUGUSTUS	gene	86536935	86537327	.	-	.	ID=g13395;
OX031007.1_Pollenia_amentaria_genome_assembly,_chromosome:_2	AUGUSTUS	mRNA	86536935	86537327	0.28	-	.	ID=g13395.t1;Parent=g13395;
OX031007.1_Pollenia_amentaria_genome_assembly,_chromosome:_2	AUGUSTUS	stop_codon	86536935	86536937	.	-	0	ID=g13395.t1.stop1;Parent=g13395.t1;
OX031007.1_Pollenia_amentaria_genome_assembly,_chromosome:_2	AUGUSTUS	CDS	86536935	86537327	0.28	-	0	ID=g13395.t1.CDS1;Parent=g13395.t1;
OX031007.1_Pollenia_amentaria_genome_assembly,_chromosome:_2	AUGUSTUS	exon	86536935	86537327	.	-	.	ID=g13395.t1.exon1;Parent=g13395.t1;
OX031007.1_Pollenia_amentaria_genome_assembly,_chromosome:_2	AUGUSTUS	start_codon	86537325	86537327	.	-	0	ID=g13395.t1.start1;Parent=g13395.t1;
OX031007.1_Pollenia_amentaria_genome_assembly,_chromosome:_2	AUGUSTUS	gene	86538952	86539548	.	-	.	ID=g13396;
OX031007.1_Pollenia_amentaria_genome_assembly,_chromosome:_2	AUGUSTUS	mRNA	86538952	86539548	0.18	-	.	ID=g13396.t1;Parent=g13396;
OX031007.1_Pollenia_amentaria_genome_assembly,_chromosome:_2	AUGUSTUS	stop_codon	86538952	86538954	.	-	0	ID=g13396.t1.stop1;Parent=g13396.t1;
OX031007.1_Pollenia_amentaria_genome_assembly,_chromosome:_2	AUGUSTUS	CDS	86538952	86539548	0.18	-	0	ID=g13396.t1.CDS1;Parent=g13396.t1;
OX031007.1_Pollenia_amentaria_genome_assembly,_chromosome:_2	AUGUSTUS	exon	86538952	86539548	.	-	.	ID=g13396.t1.exon1;Parent=g13396.t1;
OX031007.1_Pollenia_amentaria_genome_assembly,_chromosome:_2	AUGUSTUS	start_codon	86539546	86539548	.	-	0	ID=g13396.t1.start1;Parent=g13396.t1;
OX031007.1_Pollenia_amentaria_genome_assembly,_chromosome:_2	AUGUSTUS	gene	86580596	86585772	.	+	.	ID=g13397;
OX031007.1_Pollenia_amentaria_genome_assembly,_chromosome:_2	AUGUSTUS	mRNA	86580596	86583564	0.79	+	.	ID=g13397.t1;Parent=g13397;
OX031007.1_Pollenia_amentaria_genome_assembly,_chromosome:_2	AUGUSTUS	start_codon	86580596	86580598	.	+	0	ID=g13397.t1.start1;Parent=g13397.t1;
OX031007.1_Pollenia_amentaria_genome_assembly,_chromosome:_2	AUGUSTUS	CDS	86580596	86583460	0.81	+	0	ID=g13397.t1.CDS1;Parent=g13397.t1;
OX031007.1_Pollenia_amentaria_genome_assembly,_chromosome:_2	AUGUSTUS	exon	86580596	86583460	.	+	.	ID=g13397.t1.exon1;Parent=g13397.t1;
OX031007.1_Pollenia_amentaria_genome_assembly,_chromosome:_2	AUGUSTUS	intron	86583461	86583522	0.81	+	.	ID=g13397.t1.intron1;Parent=g13397.t1;
OX031007.1_Pollenia_amentaria_genome_assembly,_chromosome:_2	AUGUSTUS	CDS	86583523	86583564	0.83	+	0	ID=g13397.t1.CDS2;Parent=g13397.t1;
OX031007.1_Pollenia_amentaria_genome_assembly,_chromosome:_2	AUGUSTUS	exon	86583523	86583564	.	+	.	ID=g13397.t1.exon2;Parent=g13397.t1;
OX031007.1_Pollenia_amentaria_genome_assembly,_chromosome:_2	AUGUSTUS	stop_codon	86583562	86583564	.	+	0	ID=g13397.t1.stop1;Parent=g13397.t1;
OX031007.1_Pollenia_amentaria_genome_assembly,_chromosome:_2	AUGUSTUS	mRNA	86580596	86583564	0.61	+	.	ID=g13397.t2;Parent=g13397;
OX031007.1_Pollenia_amentaria_genome_assembly,_chromosome:_2	AUGUSTUS	start_codon	86580596	86580598	.	+	0	ID=g13397.t2.start1;Parent=g13397.t2;
OX031007.1_Pollenia_amentaria_genome_assembly,_chromosome:_2	AUGUSTUS	CDS	86580596	86582681	0.78	+	0	ID=g13397.t2.CDS1;Parent=g13397.t2;
OX031007.1_Pollenia_amentaria_genome_assembly,_chromosome:_2	AUGUSTUS	exon	86580596	86582681	.	+	.	ID=g13397.t2.exon1;Parent=g13397.t2;
OX031007.1_Pollenia_amentaria_genome_assembly,_chromosome:_2	AUGUSTUS	intron	86582682	86583131	0.83	+	.	ID=g13397.t2.intron1;Parent=g13397.t2;
OX031007.1_Pollenia_amentaria_genome_assembly,_chromosome:_2	AUGUSTUS	CDS	86583132	86583460	0.67	+	2	ID=g13397.t2.CDS2;Parent=g13397.t2;
OX031007.1_Pollenia_amentaria_genome_assembly,_chromosome:_2	AUGUSTUS	exon	86583132	86583460	.	+	.	ID=g13397.t2.exon2;Parent=g13397.t2;
OX031007.1_Pollenia_amentaria_genome_assembly,_chromosome:_2	AUGUSTUS	intron	86583461	86583522	0.76	+	.	ID=g13397.t2.intron2;Parent=g13397.t2;
OX031007.1_Pollenia_amentaria_genome_assembly,_chromosome:_2	AUGUSTUS	CDS	86583523	86583564	0.79	+	0	ID=g13397.t2.CDS3;Parent=g13397.t2;
OX031007.1_Pollenia_amentaria_genome_assembly,_chromosome:_2	AUGUSTUS	exon	86583523	86583564	.	+	.	ID=g13397.t2.exon3;Parent=g13397.t2;
OX031007.1_Pollenia_amentaria_genome_assembly,_chromosome:_2	AUGUSTUS	stop_codon	86583562	86583564	.	+	0	ID=g13397.t2.stop1;Parent=g13397.t2;
OX031007.1_Pollenia_amentaria_genome_assembly,_chromosome:_2	AUGUSTUS	mRNA	86580596	86585772	0.3	+	.	ID=g13397.t3;Parent=g13397;
OX031007.1_Pollenia_amentaria_genome_assembly,_chromosome:_2	AUGUSTUS	start_codon	86580596	86580598	.	+	0	ID=g13397.t3.start1;Parent=g13397.t3;
OX031007.1_Pollenia_amentaria_genome_assembly,_chromosome:_2	AUGUSTUS	CDS	86580596	86582681	0.67	+	0	ID=g13397.t3.CDS1;Parent=g13397.t3;
OX031007.1_Pollenia_amentaria_genome_assembly,_chromosome:_2	AUGUSTUS	exon	86580596	86582681	.	+	.	ID=g13397.t3.exon1;Parent=g13397.t3;
OX031007.1_Pollenia_amentaria_genome_assembly,_chromosome:_2	AUGUSTUS	intron	86582682	86583131	0.67	+	.	ID=g13397.t3.intron1;Parent=g13397.t3;
OX031007.1_Pollenia_amentaria_genome_assembly,_chromosome:_2	AUGUSTUS	CDS	86583132	86584688	0.39	+	2	ID=g13397.t3.CDS2;Parent=g13397.t3;
OX031007.1_Pollenia_amentaria_genome_assembly,_chromosome:_2	AUGUSTUS	exon	86583132	86584688	.	+	.	ID=g13397.t3.exon2;Parent=g13397.t3;
OX031007.1_Pollenia_amentaria_genome_assembly,_chromosome:_2	AUGUSTUS	intron	86584689	86585671	0.41	+	.	ID=g13397.t3.intron2;Parent=g13397.t3;
OX031007.1_Pollenia_amentaria_genome_assembly,_chromosome:_2	AUGUSTUS	CDS	86585672	86585772	0.73	+	2	ID=g13397.t3.CDS3;Parent=g13397.t3;
OX031007.1_Pollenia_amentaria_genome_assembly,_chromosome:_2	AUGUSTUS	exon	86585672	86585772	.	+	.	ID=g13397.t3.exon3;Parent=g13397.t3;
OX031007.1_Pollenia_amentaria_genome_assembly,_chromosome:_2	AUGUSTUS	stop_codon	86585770	86585772	.	+	0	ID=g13397.t3.stop1;Parent=g13397.t3;
OX031007.1_Pollenia_amentaria_genome_assembly,_chromosome:_2	AUGUSTUS	mRNA	86584193	86585772	0.44	+	.	ID=g13397.t4;Parent=g13397;
OX031007.1_Pollenia_amentaria_genome_assembly,_chromosome:_2	AUGUSTUS	start_codon	86584193	86584195	.	+	0	ID=g13397.t4.start1;Parent=g13397.t4;
OX031007.1_Pollenia_amentaria_genome_assembly,_chromosome:_2	AUGUSTUS	CDS	86584193	86584688	0.57	+	0	ID=g13397.t4.CDS1;Parent=g13397.t4;
OX031007.1_Pollenia_amentaria_genome_assembly,_chromosome:_2	AUGUSTUS	exon	86584193	86584688	.	+	.	ID=g13397.t4.exon1;Parent=g13397.t4;
OX031007.1_Pollenia_amentaria_genome_assembly,_chromosome:_2	AUGUSTUS	intron	86584689	86585671	0.44	+	.	ID=g13397.t4.intron1;Parent=g13397.t4;
OX031007.1_Pollenia_amentaria_genome_assembly,_chromosome:_2	AUGUSTUS	CDS	86585672	86585772	0.73	+	2	ID=g13397.t4.CDS2;Parent=g13397.t4;
OX031007.1_Pollenia_amentaria_genome_assembly,_chromosome:_2	AUGUSTUS	exon	86585672	86585772	.	+	.	ID=g13397.t4.exon2;Parent=g13397.t4;
OX031007.1_Pollenia_amentaria_genome_assembly,_chromosome:_2	AUGUSTUS	stop_codon	86585770	86585772	.	+	0	ID=g13397.t4.stop1;Parent=g13397.t4;
OX031007.1_Pollenia_amentaria_genome_assembly,_chromosome:_2	AUGUSTUS	gene	86609192	86612533	.	+	.	ID=g13398;
OX031007.1_Pollenia_amentaria_genome_assembly,_chromosome:_2	AUGUSTUS	mRNA	86609192	86612533	1	+	.	ID=g13398.t1;Parent=g13398;
OX031007.1_Pollenia_amentaria_genome_assembly,_chromosome:_2	AUGUSTUS	start_codon	86609192	86609194	.	+	0	ID=g13398.t1.start1;Parent=g13398.t1;
OX031007.1_Pollenia_amentaria_genome_assembly,_chromosome:_2	AUGUSTUS	CDS	86609192	86612533	1	+	0	ID=g13398.t1.CDS1;Parent=g13398.t1;
OX031007.1_Pollenia_amentaria_genome_assembly,_chromosome:_2	AUGUSTUS	exon	86609192	86612533	.	+	.	ID=g13398.t1.exon1;Parent=g13398.t1;
OX031007.1_Pollenia_amentaria_genome_assembly,_chromosome:_2	AUGUSTUS	stop_codon	86612531	86612533	.	+	0	ID=g13398.t1.stop1;Parent=g13398.t1;
OX031007.1_Pollenia_amentaria_genome_assembly,_chromosome:_2	AUGUSTUS	gene	86612789	86614368	.	+	.	ID=g13399;
OX031007.1_Pollenia_amentaria_genome_assembly,_chromosome:_2	AUGUSTUS	mRNA	86612789	86614368	0.78	+	.	ID=g13399.t1;Parent=g13399;
OX031007.1_Pollenia_amentaria_genome_assembly,_chromosome:_2	AUGUSTUS	start_codon	86612789	86612791	.	+	0	ID=g13399.t1.start1;Parent=g13399.t1;
OX031007.1_Pollenia_amentaria_genome_assembly,_chromosome:_2	AUGUSTUS	CDS	86612789	86613284	0.78	+	0	ID=g13399.t1.CDS1;Parent=g13399.t1;
OX031007.1_Pollenia_amentaria_genome_assembly,_chromosome:_2	AUGUSTUS	exon	86612789	86613284	.	+	.	ID=g13399.t1.exon1;Parent=g13399.t1;
OX031007.1_Pollenia_amentaria_genome_assembly,_chromosome:_2	AUGUSTUS	intron	86613285	86614267	0.78	+	.	ID=g13399.t1.intron1;Parent=g13399.t1;
OX031007.1_Pollenia_amentaria_genome_assembly,_chromosome:_2	AUGUSTUS	CDS	86614268	86614368	1	+	2	ID=g13399.t1.CDS2;Parent=g13399.t1;
OX031007.1_Pollenia_amentaria_genome_assembly,_chromosome:_2	AUGUSTUS	exon	86614268	86614368	.	+	.	ID=g13399.t1.exon2;Parent=g13399.t1;
OX031007.1_Pollenia_amentaria_genome_assembly,_chromosome:_2	AUGUSTUS	stop_codon	86614366	86614368	.	+	0	ID=g13399.t1.stop1;Parent=g13399.t1;
OX031007.1_Pollenia_amentaria_genome_assembly,_chromosome:_2	AUGUSTUS	gene	86705562	86712857	.	-	.	ID=g13400;
OX031007.1_Pollenia_amentaria_genome_assembly,_chromosome:_2	AUGUSTUS	mRNA	86705562	86712857	0.56	-	.	ID=g13400.t1;Parent=g13400;
OX031007.1_Pollenia_amentaria_genome_assembly,_chromosome:_2	AUGUSTUS	stop_codon	86705562	86705564	.	-	0	ID=g13400.t1.stop1;Parent=g13400.t1;
OX031007.1_Pollenia_amentaria_genome_assembly,_chromosome:_2	AUGUSTUS	CDS	86705562	86705589	0.56	-	1	ID=g13400.t1.CDS1;Parent=g13400.t1;
OX031007.1_Pollenia_amentaria_genome_assembly,_chromosome:_2	AUGUSTUS	exon	86705562	86705589	.	-	.	ID=g13400.t1.exon1;Parent=g13400.t1;
OX031007.1_Pollenia_amentaria_genome_assembly,_chromosome:_2	AUGUSTUS	intron	86705590	86712447	0.56	-	.	ID=g13400.t1.intron1;Parent=g13400.t1;
OX031007.1_Pollenia_amentaria_genome_assembly,_chromosome:_2	AUGUSTUS	CDS	86712448	86712857	0.93	-	0	ID=g13400.t1.CDS2;Parent=g13400.t1;
OX031007.1_Pollenia_amentaria_genome_assembly,_chromosome:_2	AUGUSTUS	exon	86712448	86712857	.	-	.	ID=g13400.t1.exon2;Parent=g13400.t1;
OX031007.1_Pollenia_amentaria_genome_assembly,_chromosome:_2	AUGUSTUS	start_codon	86712855	86712857	.	-	0	ID=g13400.t1.start1;Parent=g13400.t1;
OX031007.1_Pollenia_amentaria_genome_assembly,_chromosome:_2	AUGUSTUS	gene	86782155	86782597	.	-	.	ID=g13401;
OX031007.1_Pollenia_amentaria_genome_assembly,_chromosome:_2	AUGUSTUS	mRNA	86782155	86782597	0.78	-	.	ID=g13401.t1;Parent=g13401;
OX031007.1_Pollenia_amentaria_genome_assembly,_chromosome:_2	AUGUSTUS	stop_codon	86782155	86782157	.	-	0	ID=g13401.t1.stop1;Parent=g13401.t1;
OX031007.1_Pollenia_amentaria_genome_assembly,_chromosome:_2	AUGUSTUS	CDS	86782155	86782256	1	-	0	ID=g13401.t1.CDS1;Parent=g13401.t1;
OX031007.1_Pollenia_amentaria_genome_assembly,_chromosome:_2	AUGUSTUS	exon	86782155	86782256	.	-	.	ID=g13401.t1.exon1;Parent=g13401.t1;
OX031007.1_Pollenia_amentaria_genome_assembly,_chromosome:_2	AUGUSTUS	intron	86782257	86782369	0.78	-	.	ID=g13401.t1.intron1;Parent=g13401.t1;
OX031007.1_Pollenia_amentaria_genome_assembly,_chromosome:_2	AUGUSTUS	CDS	86782370	86782597	0.78	-	0	ID=g13401.t1.CDS2;Parent=g13401.t1;
OX031007.1_Pollenia_amentaria_genome_assembly,_chromosome:_2	AUGUSTUS	exon	86782370	86782597	.	-	.	ID=g13401.t1.exon2;Parent=g13401.t1;
OX031007.1_Pollenia_amentaria_genome_assembly,_chromosome:_2	AUGUSTUS	start_codon	86782595	86782597	.	-	0	ID=g13401.t1.start1;Parent=g13401.t1;
OX031007.1_Pollenia_amentaria_genome_assembly,_chromosome:_2	AUGUSTUS	gene	86782641	86788137	.	-	.	ID=g13402;
OX031007.1_Pollenia_amentaria_genome_assembly,_chromosome:_2	AUGUSTUS	mRNA	86782641	86786361	0.68	-	.	ID=g13402.t1;Parent=g13402;
OX031007.1_Pollenia_amentaria_genome_assembly,_chromosome:_2	AUGUSTUS	stop_codon	86782641	86782643	.	-	0	ID=g13402.t1.stop1;Parent=g13402.t1;
OX031007.1_Pollenia_amentaria_genome_assembly,_chromosome:_2	AUGUSTUS	CDS	86782641	86782780	0.84	-	2	ID=g13402.t1.CDS1;Parent=g13402.t1;
OX031007.1_Pollenia_amentaria_genome_assembly,_chromosome:_2	AUGUSTUS	exon	86782641	86782780	.	-	.	ID=g13402.t1.exon1;Parent=g13402.t1;
OX031007.1_Pollenia_amentaria_genome_assembly,_chromosome:_2	AUGUSTUS	intron	86782781	86785856	0.84	-	.	ID=g13402.t1.intron1;Parent=g13402.t1;
OX031007.1_Pollenia_amentaria_genome_assembly,_chromosome:_2	AUGUSTUS	CDS	86785857	86786361	0.68	-	0	ID=g13402.t1.CDS2;Parent=g13402.t1;
OX031007.1_Pollenia_amentaria_genome_assembly,_chromosome:_2	AUGUSTUS	exon	86785857	86786361	.	-	.	ID=g13402.t1.exon2;Parent=g13402.t1;
OX031007.1_Pollenia_amentaria_genome_assembly,_chromosome:_2	AUGUSTUS	start_codon	86786359	86786361	.	-	0	ID=g13402.t1.start1;Parent=g13402.t1;
OX031007.1_Pollenia_amentaria_genome_assembly,_chromosome:_2	AUGUSTUS	mRNA	86782641	86788137	0.67	-	.	ID=g13402.t2;Parent=g13402;
OX031007.1_Pollenia_amentaria_genome_assembly,_chromosome:_2	AUGUSTUS	stop_codon	86782641	86782643	.	-	0	ID=g13402.t2.stop1;Parent=g13402.t2;
OX031007.1_Pollenia_amentaria_genome_assembly,_chromosome:_2	AUGUSTUS	CDS	86782641	86782780	0.87	-	2	ID=g13402.t2.CDS1;Parent=g13402.t2;
OX031007.1_Pollenia_amentaria_genome_assembly,_chromosome:_2	AUGUSTUS	exon	86782641	86782780	.	-	.	ID=g13402.t2.exon1;Parent=g13402.t2;
OX031007.1_Pollenia_amentaria_genome_assembly,_chromosome:_2	AUGUSTUS	intron	86782781	86787458	0.67	-	.	ID=g13402.t2.intron1;Parent=g13402.t2;
OX031007.1_Pollenia_amentaria_genome_assembly,_chromosome:_2	AUGUSTUS	CDS	86787459	86788137	0.67	-	0	ID=g13402.t2.CDS2;Parent=g13402.t2;
OX031007.1_Pollenia_amentaria_genome_assembly,_chromosome:_2	AUGUSTUS	exon	86787459	86788137	.	-	.	ID=g13402.t2.exon2;Parent=g13402.t2;
OX031007.1_Pollenia_amentaria_genome_assembly,_chromosome:_2	AUGUSTUS	start_codon	86788135	86788137	.	-	0	ID=g13402.t2.start1;Parent=g13402.t2;
OX031007.1_Pollenia_amentaria_genome_assembly,_chromosome:_2	AUGUSTUS	mRNA	86782641	86786361	0.55	-	.	ID=g13402.t3;Parent=g13402;
OX031007.1_Pollenia_amentaria_genome_assembly,_chromosome:_2	AUGUSTUS	stop_codon	86782641	86782643	.	-	0	ID=g13402.t3.stop1;Parent=g13402.t3;
OX031007.1_Pollenia_amentaria_genome_assembly,_chromosome:_2	AUGUSTUS	CDS	86782641	86782780	0.76	-	2	ID=g13402.t3.CDS1;Parent=g13402.t3;
OX031007.1_Pollenia_amentaria_genome_assembly,_chromosome:_2	AUGUSTUS	exon	86782641	86782780	.	-	.	ID=g13402.t3.exon1;Parent=g13402.t3;
OX031007.1_Pollenia_amentaria_genome_assembly,_chromosome:_2	AUGUSTUS	intron	86782781	86782970	0.7	-	.	ID=g13402.t3.intron1;Parent=g13402.t3;
OX031007.1_Pollenia_amentaria_genome_assembly,_chromosome:_2	AUGUSTUS	CDS	86782971	86786361	0.55	-	0	ID=g13402.t3.CDS2;Parent=g13402.t3;
OX031007.1_Pollenia_amentaria_genome_assembly,_chromosome:_2	AUGUSTUS	exon	86782971	86786361	.	-	.	ID=g13402.t3.exon2;Parent=g13402.t3;
OX031007.1_Pollenia_amentaria_genome_assembly,_chromosome:_2	AUGUSTUS	start_codon	86786359	86786361	.	-	0	ID=g13402.t3.start1;Parent=g13402.t3;
OX031007.1_Pollenia_amentaria_genome_assembly,_chromosome:_2	AUGUSTUS	mRNA	86782641	86788137	0.45	-	.	ID=g13402.t4;Parent=g13402;
OX031007.1_Pollenia_amentaria_genome_assembly,_chromosome:_2	AUGUSTUS	stop_codon	86782641	86782643	.	-	0	ID=g13402.t4.stop1;Parent=g13402.t4;
OX031007.1_Pollenia_amentaria_genome_assembly,_chromosome:_2	AUGUSTUS	CDS	86782641	86782780	0.54	-	2	ID=g13402.t4.CDS1;Parent=g13402.t4;
OX031007.1_Pollenia_amentaria_genome_assembly,_chromosome:_2	AUGUSTUS	exon	86782641	86782780	.	-	.	ID=g13402.t4.exon1;Parent=g13402.t4;
OX031007.1_Pollenia_amentaria_genome_assembly,_chromosome:_2	AUGUSTUS	intron	86782781	86786114	0.45	-	.	ID=g13402.t4.intron1;Parent=g13402.t4;
OX031007.1_Pollenia_amentaria_genome_assembly,_chromosome:_2	AUGUSTUS	CDS	86786115	86788137	0.47	-	0	ID=g13402.t4.CDS2;Parent=g13402.t4;
OX031007.1_Pollenia_amentaria_genome_assembly,_chromosome:_2	AUGUSTUS	exon	86786115	86788137	.	-	.	ID=g13402.t4.exon2;Parent=g13402.t4;
OX031007.1_Pollenia_amentaria_genome_assembly,_chromosome:_2	AUGUSTUS	start_codon	86788135	86788137	.	-	0	ID=g13402.t4.start1;Parent=g13402.t4;
OX031007.1_Pollenia_amentaria_genome_assembly,_chromosome:_2	AUGUSTUS	gene	86787503	86788137	.	-	.	ID=g13403;
OX031007.1_Pollenia_amentaria_genome_assembly,_chromosome:_2	AUGUSTUS	mRNA	86787503	86788137	0.98	-	.	ID=g13403.t1;Parent=g13403;
OX031007.1_Pollenia_amentaria_genome_assembly,_chromosome:_2	AUGUSTUS	stop_codon	86787503	86787505	.	-	0	ID=g13403.t1.stop1;Parent=g13403.t1;
OX031007.1_Pollenia_amentaria_genome_assembly,_chromosome:_2	AUGUSTUS	CDS	86787503	86787535	0.98	-	0	ID=g13403.t1.CDS1;Parent=g13403.t1;
OX031007.1_Pollenia_amentaria_genome_assembly,_chromosome:_2	AUGUSTUS	exon	86787503	86787535	.	-	.	ID=g13403.t1.exon1;Parent=g13403.t1;
OX031007.1_Pollenia_amentaria_genome_assembly,_chromosome:_2	AUGUSTUS	intron	86787536	86787618	0.98	-	.	ID=g13403.t1.intron1;Parent=g13403.t1;
OX031007.1_Pollenia_amentaria_genome_assembly,_chromosome:_2	AUGUSTUS	CDS	86787619	86788137	0.98	-	0	ID=g13403.t1.CDS2;Parent=g13403.t1;
OX031007.1_Pollenia_amentaria_genome_assembly,_chromosome:_2	AUGUSTUS	exon	86787619	86788137	.	-	.	ID=g13403.t1.exon2;Parent=g13403.t1;
OX031007.1_Pollenia_amentaria_genome_assembly,_chromosome:_2	AUGUSTUS	start_codon	86788135	86788137	.	-	0	ID=g13403.t1.start1;Parent=g13403.t1;
OX031007.1_Pollenia_amentaria_genome_assembly,_chromosome:_2	AUGUSTUS	gene	86809796	86810263	.	-	.	ID=g13404;
OX031007.1_Pollenia_amentaria_genome_assembly,_chromosome:_2	AUGUSTUS	mRNA	86809796	86810263	1	-	.	ID=g13404.t1;Parent=g13404;
OX031007.1_Pollenia_amentaria_genome_assembly,_chromosome:_2	AUGUSTUS	stop_codon	86809796	86809798	.	-	0	ID=g13404.t1.stop1;Parent=g13404.t1;
OX031007.1_Pollenia_amentaria_genome_assembly,_chromosome:_2	AUGUSTUS	CDS	86809796	86810263	1	-	0	ID=g13404.t1.CDS1;Parent=g13404.t1;
OX031007.1_Pollenia_amentaria_genome_assembly,_chromosome:_2	AUGUSTUS	exon	86809796	86810263	.	-	.	ID=g13404.t1.exon1;Parent=g13404.t1;
OX031007.1_Pollenia_amentaria_genome_assembly,_chromosome:_2	AUGUSTUS	start_codon	86810261	86810263	.	-	0	ID=g13404.t1.start1;Parent=g13404.t1;
OX031007.1_Pollenia_amentaria_genome_assembly,_chromosome:_2	AUGUSTUS	gene	86810576	86815876	.	-	.	ID=g13405;
OX031007.1_Pollenia_amentaria_genome_assembly,_chromosome:_2	AUGUSTUS	mRNA	86810576	86815876	0.57	-	.	ID=g13405.t1;Parent=g13405;
OX031007.1_Pollenia_amentaria_genome_assembly,_chromosome:_2	AUGUSTUS	stop_codon	86810576	86810578	.	-	0	ID=g13405.t1.stop1;Parent=g13405.t1;
OX031007.1_Pollenia_amentaria_genome_assembly,_chromosome:_2	AUGUSTUS	CDS	86810576	86810742	0.86	-	2	ID=g13405.t1.CDS1;Parent=g13405.t1;
OX031007.1_Pollenia_amentaria_genome_assembly,_chromosome:_2	AUGUSTUS	exon	86810576	86810742	.	-	.	ID=g13405.t1.exon1;Parent=g13405.t1;
OX031007.1_Pollenia_amentaria_genome_assembly,_chromosome:_2	AUGUSTUS	intron	86810743	86813826	0.57	-	.	ID=g13405.t1.intron1;Parent=g13405.t1;
OX031007.1_Pollenia_amentaria_genome_assembly,_chromosome:_2	AUGUSTUS	CDS	86813827	86815876	0.57	-	0	ID=g13405.t1.CDS2;Parent=g13405.t1;
OX031007.1_Pollenia_amentaria_genome_assembly,_chromosome:_2	AUGUSTUS	exon	86813827	86815876	.	-	.	ID=g13405.t1.exon2;Parent=g13405.t1;
OX031007.1_Pollenia_amentaria_genome_assembly,_chromosome:_2	AUGUSTUS	start_codon	86815874	86815876	.	-	0	ID=g13405.t1.start1;Parent=g13405.t1;
OX031007.1_Pollenia_amentaria_genome_assembly,_chromosome:_2	AUGUSTUS	mRNA	86810576	86814079	0.51	-	.	ID=g13405.t2;Parent=g13405;
OX031007.1_Pollenia_amentaria_genome_assembly,_chromosome:_2	AUGUSTUS	stop_codon	86810576	86810578	.	-	0	ID=g13405.t2.stop1;Parent=g13405.t2;
OX031007.1_Pollenia_amentaria_genome_assembly,_chromosome:_2	AUGUSTUS	CDS	86810576	86810742	0.76	-	2	ID=g13405.t2.CDS1;Parent=g13405.t2;
OX031007.1_Pollenia_amentaria_genome_assembly,_chromosome:_2	AUGUSTUS	exon	86810576	86810742	.	-	.	ID=g13405.t2.exon1;Parent=g13405.t2;
OX031007.1_Pollenia_amentaria_genome_assembly,_chromosome:_2	AUGUSTUS	intron	86810743	86813826	0.51	-	.	ID=g13405.t2.intron1;Parent=g13405.t2;
OX031007.1_Pollenia_amentaria_genome_assembly,_chromosome:_2	AUGUSTUS	CDS	86813827	86814079	0.51	-	0	ID=g13405.t2.CDS2;Parent=g13405.t2;
OX031007.1_Pollenia_amentaria_genome_assembly,_chromosome:_2	AUGUSTUS	exon	86813827	86814079	.	-	.	ID=g13405.t2.exon2;Parent=g13405.t2;
OX031007.1_Pollenia_amentaria_genome_assembly,_chromosome:_2	AUGUSTUS	start_codon	86814077	86814079	.	-	0	ID=g13405.t2.start1;Parent=g13405.t2;
OX031007.1_Pollenia_amentaria_genome_assembly,_chromosome:_2	AUGUSTUS	mRNA	86810576	86815876	0.22	-	.	ID=g13405.t3;Parent=g13405;
OX031007.1_Pollenia_amentaria_genome_assembly,_chromosome:_2	AUGUSTUS	stop_codon	86810576	86810578	.	-	0	ID=g13405.t3.stop1;Parent=g13405.t3;
OX031007.1_Pollenia_amentaria_genome_assembly,_chromosome:_2	AUGUSTUS	CDS	86810576	86810742	0.87	-	2	ID=g13405.t3.CDS1;Parent=g13405.t3;
OX031007.1_Pollenia_amentaria_genome_assembly,_chromosome:_2	AUGUSTUS	exon	86810576	86810742	.	-	.	ID=g13405.t3.exon1;Parent=g13405.t3;
OX031007.1_Pollenia_amentaria_genome_assembly,_chromosome:_2	AUGUSTUS	intron	86810743	86813826	0.69	-	.	ID=g13405.t3.intron1;Parent=g13405.t3;
OX031007.1_Pollenia_amentaria_genome_assembly,_chromosome:_2	AUGUSTUS	CDS	86813827	86814775	0.22	-	0	ID=g13405.t3.CDS2;Parent=g13405.t3;
OX031007.1_Pollenia_amentaria_genome_assembly,_chromosome:_2	AUGUSTUS	exon	86813827	86814775	.	-	.	ID=g13405.t3.exon2;Parent=g13405.t3;
OX031007.1_Pollenia_amentaria_genome_assembly,_chromosome:_2	AUGUSTUS	intron	86814776	86815471	0.29	-	.	ID=g13405.t3.intron2;Parent=g13405.t3;
OX031007.1_Pollenia_amentaria_genome_assembly,_chromosome:_2	AUGUSTUS	CDS	86815472	86815876	0.72	-	0	ID=g13405.t3.CDS3;Parent=g13405.t3;
OX031007.1_Pollenia_amentaria_genome_assembly,_chromosome:_2	AUGUSTUS	exon	86815472	86815876	.	-	.	ID=g13405.t3.exon3;Parent=g13405.t3;
OX031007.1_Pollenia_amentaria_genome_assembly,_chromosome:_2	AUGUSTUS	start_codon	86815874	86815876	.	-	0	ID=g13405.t3.start1;Parent=g13405.t3;
OX031007.1_Pollenia_amentaria_genome_assembly,_chromosome:_2	AUGUSTUS	mRNA	86810576	86815876	0.34	-	.	ID=g13405.t4;Parent=g13405;
OX031007.1_Pollenia_amentaria_genome_assembly,_chromosome:_2	AUGUSTUS	stop_codon	86810576	86810578	.	-	0	ID=g13405.t4.stop1;Parent=g13405.t4;
OX031007.1_Pollenia_amentaria_genome_assembly,_chromosome:_2	AUGUSTUS	CDS	86810576	86814775	0.34	-	0	ID=g13405.t4.CDS1;Parent=g13405.t4;
OX031007.1_Pollenia_amentaria_genome_assembly,_chromosome:_2	AUGUSTUS	exon	86810576	86814775	.	-	.	ID=g13405.t4.exon1;Parent=g13405.t4;
OX031007.1_Pollenia_amentaria_genome_assembly,_chromosome:_2	AUGUSTUS	intron	86814776	86815471	0.34	-	.	ID=g13405.t4.intron1;Parent=g13405.t4;
OX031007.1_Pollenia_amentaria_genome_assembly,_chromosome:_2	AUGUSTUS	CDS	86815472	86815876	0.76	-	0	ID=g13405.t4.CDS2;Parent=g13405.t4;
OX031007.1_Pollenia_amentaria_genome_assembly,_chromosome:_2	AUGUSTUS	exon	86815472	86815876	.	-	.	ID=g13405.t4.exon2;Parent=g13405.t4;
OX031007.1_Pollenia_amentaria_genome_assembly,_chromosome:_2	AUGUSTUS	start_codon	86815874	86815876	.	-	0	ID=g13405.t4.start1;Parent=g13405.t4;
OX031007.1_Pollenia_amentaria_genome_assembly,_chromosome:_2	AUGUSTUS	gene	86824566	86825789	.	+	.	ID=g13406;
OX031007.1_Pollenia_amentaria_genome_assembly,_chromosome:_2	AUGUSTUS	mRNA	86824566	86825789	0.84	+	.	ID=g13406.t1;Parent=g13406;
OX031007.1_Pollenia_amentaria_genome_assembly,_chromosome:_2	AUGUSTUS	start_codon	86824566	86824568	.	+	0	ID=g13406.t1.start1;Parent=g13406.t1;
OX031007.1_Pollenia_amentaria_genome_assembly,_chromosome:_2	AUGUSTUS	CDS	86824566	86824736	0.88	+	0	ID=g13406.t1.CDS1;Parent=g13406.t1;
OX031007.1_Pollenia_amentaria_genome_assembly,_chromosome:_2	AUGUSTUS	exon	86824566	86824736	.	+	.	ID=g13406.t1.exon1;Parent=g13406.t1;
OX031007.1_Pollenia_amentaria_genome_assembly,_chromosome:_2	AUGUSTUS	intron	86824737	86824799	0.88	+	.	ID=g13406.t1.intron1;Parent=g13406.t1;
OX031007.1_Pollenia_amentaria_genome_assembly,_chromosome:_2	AUGUSTUS	CDS	86824800	86825033	0.88	+	0	ID=g13406.t1.CDS2;Parent=g13406.t1;
OX031007.1_Pollenia_amentaria_genome_assembly,_chromosome:_2	AUGUSTUS	exon	86824800	86825033	.	+	.	ID=g13406.t1.exon2;Parent=g13406.t1;
OX031007.1_Pollenia_amentaria_genome_assembly,_chromosome:_2	AUGUSTUS	intron	86825034	86825150	1	+	.	ID=g13406.t1.intron2;Parent=g13406.t1;
OX031007.1_Pollenia_amentaria_genome_assembly,_chromosome:_2	AUGUSTUS	CDS	86825151	86825789	0.96	+	0	ID=g13406.t1.CDS3;Parent=g13406.t1;
OX031007.1_Pollenia_amentaria_genome_assembly,_chromosome:_2	AUGUSTUS	exon	86825151	86825789	.	+	.	ID=g13406.t1.exon3;Parent=g13406.t1;
OX031007.1_Pollenia_amentaria_genome_assembly,_chromosome:_2	AUGUSTUS	stop_codon	86825787	86825789	.	+	0	ID=g13406.t1.stop1;Parent=g13406.t1;
OX031007.1_Pollenia_amentaria_genome_assembly,_chromosome:_2	GeneMark.hmm3	mRNA	86824566	86825789	.	+	.	ID=g13406.t2;Parent=g13406;
OX031007.1_Pollenia_amentaria_genome_assembly,_chromosome:_2	GeneMark.hmm3	start_codon	86824566	86824568	.	+	0	ID=g13406.t2.start1;Parent=g13406.t2;
OX031007.1_Pollenia_amentaria_genome_assembly,_chromosome:_2	GeneMark.hmm3	CDS	86824566	86824736	.	+	0	ID=g13406.t2.CDS1;Parent=g13406.t2;
OX031007.1_Pollenia_amentaria_genome_assembly,_chromosome:_2	GeneMark.hmm3	exon	86824566	86824736	0	+	.	ID=g13406.t2.exon1;Parent=g13406.t2;
OX031007.1_Pollenia_amentaria_genome_assembly,_chromosome:_2	GeneMark.hmm3	intron	86824737	86824799	.	+	0	ID=g13406.t2.intron1;Parent=g13406.t2;
OX031007.1_Pollenia_amentaria_genome_assembly,_chromosome:_2	GeneMark.hmm3	CDS	86824800	86825789	.	+	0	ID=g13406.t2.CDS2;Parent=g13406.t2;
OX031007.1_Pollenia_amentaria_genome_assembly,_chromosome:_2	GeneMark.hmm3	exon	86824800	86825789	0	+	.	ID=g13406.t2.exon2;Parent=g13406.t2;
OX031007.1_Pollenia_amentaria_genome_assembly,_chromosome:_2	GeneMark.hmm3	stop_codon	86825787	86825789	.	+	0	ID=g13406.t2.stop1;Parent=g13406.t2;
OX031007.1_Pollenia_amentaria_genome_assembly,_chromosome:_2	AUGUSTUS	gene	86879363	86879848	.	+	.	ID=g13407;
OX031007.1_Pollenia_amentaria_genome_assembly,_chromosome:_2	AUGUSTUS	mRNA	86879363	86879848	0.95	+	.	ID=g13407.t1;Parent=g13407;
OX031007.1_Pollenia_amentaria_genome_assembly,_chromosome:_2	AUGUSTUS	start_codon	86879363	86879365	.	+	0	ID=g13407.t1.start1;Parent=g13407.t1;
OX031007.1_Pollenia_amentaria_genome_assembly,_chromosome:_2	AUGUSTUS	CDS	86879363	86879848	0.95	+	0	ID=g13407.t1.CDS1;Parent=g13407.t1;
OX031007.1_Pollenia_amentaria_genome_assembly,_chromosome:_2	AUGUSTUS	exon	86879363	86879848	.	+	.	ID=g13407.t1.exon1;Parent=g13407.t1;
OX031007.1_Pollenia_amentaria_genome_assembly,_chromosome:_2	AUGUSTUS	stop_codon	86879846	86879848	.	+	0	ID=g13407.t1.stop1;Parent=g13407.t1;
OX031007.1_Pollenia_amentaria_genome_assembly,_chromosome:_2	AUGUSTUS	gene	86883659	86884144	.	+	.	ID=g13408;
OX031007.1_Pollenia_amentaria_genome_assembly,_chromosome:_2	AUGUSTUS	mRNA	86883659	86884144	1	+	.	ID=g13408.t1;Parent=g13408;
OX031007.1_Pollenia_amentaria_genome_assembly,_chromosome:_2	AUGUSTUS	start_codon	86883659	86883661	.	+	0	ID=g13408.t1.start1;Parent=g13408.t1;
OX031007.1_Pollenia_amentaria_genome_assembly,_chromosome:_2	AUGUSTUS	CDS	86883659	86884144	1	+	0	ID=g13408.t1.CDS1;Parent=g13408.t1;
OX031007.1_Pollenia_amentaria_genome_assembly,_chromosome:_2	AUGUSTUS	exon	86883659	86884144	.	+	.	ID=g13408.t1.exon1;Parent=g13408.t1;
OX031007.1_Pollenia_amentaria_genome_assembly,_chromosome:_2	AUGUSTUS	stop_codon	86884142	86884144	.	+	0	ID=g13408.t1.stop1;Parent=g13408.t1;
OX031007.1_Pollenia_amentaria_genome_assembly,_chromosome:_2	AUGUSTUS	gene	86921854	86923458	.	+	.	ID=g13409;
OX031007.1_Pollenia_amentaria_genome_assembly,_chromosome:_2	AUGUSTUS	mRNA	86921854	86923458	1	+	.	ID=g13409.t1;Parent=g13409;
OX031007.1_Pollenia_amentaria_genome_assembly,_chromosome:_2	AUGUSTUS	start_codon	86921854	86921856	.	+	0	ID=g13409.t1.start1;Parent=g13409.t1;
OX031007.1_Pollenia_amentaria_genome_assembly,_chromosome:_2	AUGUSTUS	CDS	86921854	86923458	1	+	0	ID=g13409.t1.CDS1;Parent=g13409.t1;
OX031007.1_Pollenia_amentaria_genome_assembly,_chromosome:_2	AUGUSTUS	exon	86921854	86923458	.	+	.	ID=g13409.t1.exon1;Parent=g13409.t1;
OX031007.1_Pollenia_amentaria_genome_assembly,_chromosome:_2	AUGUSTUS	stop_codon	86923456	86923458	.	+	0	ID=g13409.t1.stop1;Parent=g13409.t1;
OX031007.1_Pollenia_amentaria_genome_assembly,_chromosome:_2	AUGUSTUS	gene	86942905	86945561	.	+	.	ID=g13410;
OX031007.1_Pollenia_amentaria_genome_assembly,_chromosome:_2	AUGUSTUS	mRNA	86942905	86945561	0.18	+	.	ID=g13410.t1;Parent=g13410;
OX031007.1_Pollenia_amentaria_genome_assembly,_chromosome:_2	AUGUSTUS	start_codon	86942905	86942907	.	+	0	ID=g13410.t1.start1;Parent=g13410.t1;
OX031007.1_Pollenia_amentaria_genome_assembly,_chromosome:_2	AUGUSTUS	CDS	86942905	86943598	0.87	+	0	ID=g13410.t1.CDS1;Parent=g13410.t1;
OX031007.1_Pollenia_amentaria_genome_assembly,_chromosome:_2	AUGUSTUS	exon	86942905	86943598	.	+	.	ID=g13410.t1.exon1;Parent=g13410.t1;
OX031007.1_Pollenia_amentaria_genome_assembly,_chromosome:_2	AUGUSTUS	intron	86943599	86944549	0.87	+	.	ID=g13410.t1.intron1;Parent=g13410.t1;
OX031007.1_Pollenia_amentaria_genome_assembly,_chromosome:_2	AUGUSTUS	CDS	86944550	86944672	0.89	+	2	ID=g13410.t1.CDS2;Parent=g13410.t1;
OX031007.1_Pollenia_amentaria_genome_assembly,_chromosome:_2	AUGUSTUS	exon	86944550	86944672	.	+	.	ID=g13410.t1.exon2;Parent=g13410.t1;
OX031007.1_Pollenia_amentaria_genome_assembly,_chromosome:_2	AUGUSTUS	intron	86944673	86944723	1	+	.	ID=g13410.t1.intron2;Parent=g13410.t1;
OX031007.1_Pollenia_amentaria_genome_assembly,_chromosome:_2	AUGUSTUS	CDS	86944724	86944891	1	+	2	ID=g13410.t1.CDS3;Parent=g13410.t1;
OX031007.1_Pollenia_amentaria_genome_assembly,_chromosome:_2	AUGUSTUS	exon	86944724	86944891	.	+	.	ID=g13410.t1.exon3;Parent=g13410.t1;
OX031007.1_Pollenia_amentaria_genome_assembly,_chromosome:_2	AUGUSTUS	intron	86944892	86944942	1	+	.	ID=g13410.t1.intron3;Parent=g13410.t1;
OX031007.1_Pollenia_amentaria_genome_assembly,_chromosome:_2	AUGUSTUS	CDS	86944943	86945317	0.57	+	2	ID=g13410.t1.CDS4;Parent=g13410.t1;
OX031007.1_Pollenia_amentaria_genome_assembly,_chromosome:_2	AUGUSTUS	exon	86944943	86945317	.	+	.	ID=g13410.t1.exon4;Parent=g13410.t1;
OX031007.1_Pollenia_amentaria_genome_assembly,_chromosome:_2	AUGUSTUS	intron	86945318	86945547	0.23	+	.	ID=g13410.t1.intron4;Parent=g13410.t1;
OX031007.1_Pollenia_amentaria_genome_assembly,_chromosome:_2	AUGUSTUS	CDS	86945548	86945561	0.39	+	2	ID=g13410.t1.CDS5;Parent=g13410.t1;
OX031007.1_Pollenia_amentaria_genome_assembly,_chromosome:_2	AUGUSTUS	exon	86945548	86945561	.	+	.	ID=g13410.t1.exon5;Parent=g13410.t1;
OX031007.1_Pollenia_amentaria_genome_assembly,_chromosome:_2	AUGUSTUS	stop_codon	86945559	86945561	.	+	0	ID=g13410.t1.stop1;Parent=g13410.t1;
OX031007.1_Pollenia_amentaria_genome_assembly,_chromosome:_2	AUGUSTUS	gene	86968087	86968287	.	+	.	ID=g13411;
OX031007.1_Pollenia_amentaria_genome_assembly,_chromosome:_2	AUGUSTUS	mRNA	86968087	86968287	1	+	.	ID=g13411.t1;Parent=g13411;
OX031007.1_Pollenia_amentaria_genome_assembly,_chromosome:_2	AUGUSTUS	start_codon	86968087	86968089	.	+	0	ID=g13411.t1.start1;Parent=g13411.t1;
OX031007.1_Pollenia_amentaria_genome_assembly,_chromosome:_2	AUGUSTUS	CDS	86968087	86968287	1	+	0	ID=g13411.t1.CDS1;Parent=g13411.t1;
OX031007.1_Pollenia_amentaria_genome_assembly,_chromosome:_2	AUGUSTUS	exon	86968087	86968287	.	+	.	ID=g13411.t1.exon1;Parent=g13411.t1;
OX031007.1_Pollenia_amentaria_genome_assembly,_chromosome:_2	AUGUSTUS	stop_codon	86968285	86968287	.	+	0	ID=g13411.t1.stop1;Parent=g13411.t1;
OX031007.1_Pollenia_amentaria_genome_assembly,_chromosome:_2	AUGUSTUS	gene	86982924	86983586	.	-	.	ID=g13412;
OX031007.1_Pollenia_amentaria_genome_assembly,_chromosome:_2	AUGUSTUS	mRNA	86982924	86983586	1	-	.	ID=g13412.t1;Parent=g13412;
OX031007.1_Pollenia_amentaria_genome_assembly,_chromosome:_2	AUGUSTUS	stop_codon	86982924	86982926	.	-	0	ID=g13412.t1.stop1;Parent=g13412.t1;
OX031007.1_Pollenia_amentaria_genome_assembly,_chromosome:_2	AUGUSTUS	CDS	86982924	86983586	1	-	0	ID=g13412.t1.CDS1;Parent=g13412.t1;
OX031007.1_Pollenia_amentaria_genome_assembly,_chromosome:_2	AUGUSTUS	exon	86982924	86983586	.	-	.	ID=g13412.t1.exon1;Parent=g13412.t1;
OX031007.1_Pollenia_amentaria_genome_assembly,_chromosome:_2	AUGUSTUS	start_codon	86983584	86983586	.	-	0	ID=g13412.t1.start1;Parent=g13412.t1;
OX031007.1_Pollenia_amentaria_genome_assembly,_chromosome:_2	AUGUSTUS	gene	86983646	86989069	.	-	.	ID=g13413;
OX031007.1_Pollenia_amentaria_genome_assembly,_chromosome:_2	AUGUSTUS	mRNA	86983646	86989069	1	-	.	ID=g13413.t1;Parent=g13413;
OX031007.1_Pollenia_amentaria_genome_assembly,_chromosome:_2	AUGUSTUS	stop_codon	86983646	86983648	.	-	0	ID=g13413.t1.stop1;Parent=g13413.t1;
OX031007.1_Pollenia_amentaria_genome_assembly,_chromosome:_2	AUGUSTUS	CDS	86983646	86989069	1	-	0	ID=g13413.t1.CDS1;Parent=g13413.t1;
OX031007.1_Pollenia_amentaria_genome_assembly,_chromosome:_2	AUGUSTUS	exon	86983646	86989069	.	-	.	ID=g13413.t1.exon1;Parent=g13413.t1;
OX031007.1_Pollenia_amentaria_genome_assembly,_chromosome:_2	AUGUSTUS	start_codon	86989067	86989069	.	-	0	ID=g13413.t1.start1;Parent=g13413.t1;
OX031007.1_Pollenia_amentaria_genome_assembly,_chromosome:_2	AUGUSTUS	gene	86992589	86993548	.	+	.	ID=g13414;
OX031007.1_Pollenia_amentaria_genome_assembly,_chromosome:_2	AUGUSTUS	mRNA	86992589	86993548	0.55	+	.	ID=g13414.t1;Parent=g13414;
OX031007.1_Pollenia_amentaria_genome_assembly,_chromosome:_2	AUGUSTUS	start_codon	86992589	86992591	.	+	0	ID=g13414.t1.start1;Parent=g13414.t1;
OX031007.1_Pollenia_amentaria_genome_assembly,_chromosome:_2	AUGUSTUS	CDS	86992589	86992714	0.95	+	0	ID=g13414.t1.CDS1;Parent=g13414.t1;
OX031007.1_Pollenia_amentaria_genome_assembly,_chromosome:_2	AUGUSTUS	exon	86992589	86992714	.	+	.	ID=g13414.t1.exon1;Parent=g13414.t1;
OX031007.1_Pollenia_amentaria_genome_assembly,_chromosome:_2	AUGUSTUS	intron	86992715	86992912	0.93	+	.	ID=g13414.t1.intron1;Parent=g13414.t1;
OX031007.1_Pollenia_amentaria_genome_assembly,_chromosome:_2	AUGUSTUS	CDS	86992913	86993371	0.57	+	0	ID=g13414.t1.CDS2;Parent=g13414.t1;
OX031007.1_Pollenia_amentaria_genome_assembly,_chromosome:_2	AUGUSTUS	exon	86992913	86993371	.	+	.	ID=g13414.t1.exon2;Parent=g13414.t1;
OX031007.1_Pollenia_amentaria_genome_assembly,_chromosome:_2	AUGUSTUS	intron	86993372	86993431	0.6	+	.	ID=g13414.t1.intron2;Parent=g13414.t1;
OX031007.1_Pollenia_amentaria_genome_assembly,_chromosome:_2	AUGUSTUS	CDS	86993432	86993548	0.98	+	0	ID=g13414.t1.CDS3;Parent=g13414.t1;
OX031007.1_Pollenia_amentaria_genome_assembly,_chromosome:_2	AUGUSTUS	exon	86993432	86993548	.	+	.	ID=g13414.t1.exon3;Parent=g13414.t1;
OX031007.1_Pollenia_amentaria_genome_assembly,_chromosome:_2	AUGUSTUS	stop_codon	86993546	86993548	.	+	0	ID=g13414.t1.stop1;Parent=g13414.t1;
OX031007.1_Pollenia_amentaria_genome_assembly,_chromosome:_2	AUGUSTUS	mRNA	86992589	86992886	0.54	+	.	ID=g13414.t2;Parent=g13414;
OX031007.1_Pollenia_amentaria_genome_assembly,_chromosome:_2	AUGUSTUS	start_codon	86992589	86992591	.	+	0	ID=g13414.t2.start1;Parent=g13414.t2;
OX031007.1_Pollenia_amentaria_genome_assembly,_chromosome:_2	AUGUSTUS	CDS	86992589	86992714	0.64	+	0	ID=g13414.t2.CDS1;Parent=g13414.t2;
OX031007.1_Pollenia_amentaria_genome_assembly,_chromosome:_2	AUGUSTUS	exon	86992589	86992714	.	+	.	ID=g13414.t2.exon1;Parent=g13414.t2;
OX031007.1_Pollenia_amentaria_genome_assembly,_chromosome:_2	AUGUSTUS	intron	86992715	86992769	0.54	+	.	ID=g13414.t2.intron1;Parent=g13414.t2;
OX031007.1_Pollenia_amentaria_genome_assembly,_chromosome:_2	AUGUSTUS	CDS	86992770	86992886	0.54	+	0	ID=g13414.t2.CDS2;Parent=g13414.t2;
OX031007.1_Pollenia_amentaria_genome_assembly,_chromosome:_2	AUGUSTUS	exon	86992770	86992886	.	+	.	ID=g13414.t2.exon2;Parent=g13414.t2;
OX031007.1_Pollenia_amentaria_genome_assembly,_chromosome:_2	AUGUSTUS	stop_codon	86992884	86992886	.	+	0	ID=g13414.t2.stop1;Parent=g13414.t2;
OX031007.1_Pollenia_amentaria_genome_assembly,_chromosome:_2	AUGUSTUS	gene	86993827	86994168	.	+	.	ID=g13415;
OX031007.1_Pollenia_amentaria_genome_assembly,_chromosome:_2	AUGUSTUS	mRNA	86993827	86994168	1	+	.	ID=g13415.t1;Parent=g13415;
OX031007.1_Pollenia_amentaria_genome_assembly,_chromosome:_2	AUGUSTUS	start_codon	86993827	86993829	.	+	0	ID=g13415.t1.start1;Parent=g13415.t1;
OX031007.1_Pollenia_amentaria_genome_assembly,_chromosome:_2	AUGUSTUS	CDS	86993827	86994168	1	+	0	ID=g13415.t1.CDS1;Parent=g13415.t1;
OX031007.1_Pollenia_amentaria_genome_assembly,_chromosome:_2	AUGUSTUS	exon	86993827	86994168	.	+	.	ID=g13415.t1.exon1;Parent=g13415.t1;
OX031007.1_Pollenia_amentaria_genome_assembly,_chromosome:_2	AUGUSTUS	stop_codon	86994166	86994168	.	+	0	ID=g13415.t1.stop1;Parent=g13415.t1;
OX031007.1_Pollenia_amentaria_genome_assembly,_chromosome:_2	AUGUSTUS	gene	87031425	87032966	.	-	.	ID=g13416;
OX031007.1_Pollenia_amentaria_genome_assembly,_chromosome:_2	AUGUSTUS	mRNA	87031425	87032966	0.48	-	.	ID=g13416.t1;Parent=g13416;
OX031007.1_Pollenia_amentaria_genome_assembly,_chromosome:_2	AUGUSTUS	stop_codon	87031425	87031427	.	-	0	ID=g13416.t1.stop1;Parent=g13416.t1;
OX031007.1_Pollenia_amentaria_genome_assembly,_chromosome:_2	AUGUSTUS	CDS	87031425	87032966	0.48	-	0	ID=g13416.t1.CDS1;Parent=g13416.t1;
OX031007.1_Pollenia_amentaria_genome_assembly,_chromosome:_2	AUGUSTUS	exon	87031425	87032966	.	-	.	ID=g13416.t1.exon1;Parent=g13416.t1;
OX031007.1_Pollenia_amentaria_genome_assembly,_chromosome:_2	AUGUSTUS	start_codon	87032964	87032966	.	-	0	ID=g13416.t1.start1;Parent=g13416.t1;
OX031007.1_Pollenia_amentaria_genome_assembly,_chromosome:_2	AUGUSTUS	gene	87033200	87033874	.	-	.	ID=g13417;
OX031007.1_Pollenia_amentaria_genome_assembly,_chromosome:_2	AUGUSTUS	mRNA	87033200	87033874	1	-	.	ID=g13417.t1;Parent=g13417;
OX031007.1_Pollenia_amentaria_genome_assembly,_chromosome:_2	AUGUSTUS	stop_codon	87033200	87033202	.	-	0	ID=g13417.t1.stop1;Parent=g13417.t1;
OX031007.1_Pollenia_amentaria_genome_assembly,_chromosome:_2	AUGUSTUS	CDS	87033200	87033874	1	-	0	ID=g13417.t1.CDS1;Parent=g13417.t1;
OX031007.1_Pollenia_amentaria_genome_assembly,_chromosome:_2	AUGUSTUS	exon	87033200	87033874	.	-	.	ID=g13417.t1.exon1;Parent=g13417.t1;
OX031007.1_Pollenia_amentaria_genome_assembly,_chromosome:_2	AUGUSTUS	start_codon	87033872	87033874	.	-	0	ID=g13417.t1.start1;Parent=g13417.t1;
OX031007.1_Pollenia_amentaria_genome_assembly,_chromosome:_2	AUGUSTUS	gene	87033915	87035389	.	-	.	ID=g13418;
OX031007.1_Pollenia_amentaria_genome_assembly,_chromosome:_2	AUGUSTUS	mRNA	87033915	87035389	1	-	.	ID=g13418.t1;Parent=g13418;
OX031007.1_Pollenia_amentaria_genome_assembly,_chromosome:_2	AUGUSTUS	stop_codon	87033915	87033917	.	-	0	ID=g13418.t1.stop1;Parent=g13418.t1;
OX031007.1_Pollenia_amentaria_genome_assembly,_chromosome:_2	AUGUSTUS	CDS	87033915	87035042	1	-	0	ID=g13418.t1.CDS1;Parent=g13418.t1;
OX031007.1_Pollenia_amentaria_genome_assembly,_chromosome:_2	AUGUSTUS	exon	87033915	87035042	.	-	.	ID=g13418.t1.exon1;Parent=g13418.t1;
OX031007.1_Pollenia_amentaria_genome_assembly,_chromosome:_2	AUGUSTUS	intron	87035043	87035113	1	-	.	ID=g13418.t1.intron1;Parent=g13418.t1;
OX031007.1_Pollenia_amentaria_genome_assembly,_chromosome:_2	AUGUSTUS	CDS	87035114	87035389	1	-	0	ID=g13418.t1.CDS2;Parent=g13418.t1;
OX031007.1_Pollenia_amentaria_genome_assembly,_chromosome:_2	AUGUSTUS	exon	87035114	87035389	.	-	.	ID=g13418.t1.exon2;Parent=g13418.t1;
OX031007.1_Pollenia_amentaria_genome_assembly,_chromosome:_2	AUGUSTUS	start_codon	87035387	87035389	.	-	0	ID=g13418.t1.start1;Parent=g13418.t1;
OX031007.1_Pollenia_amentaria_genome_assembly,_chromosome:_2	AUGUSTUS	gene	87084453	87085793	.	+	.	ID=g13419;
OX031007.1_Pollenia_amentaria_genome_assembly,_chromosome:_2	AUGUSTUS	mRNA	87084453	87085793	0.99	+	.	ID=g13419.t1;Parent=g13419;
OX031007.1_Pollenia_amentaria_genome_assembly,_chromosome:_2	AUGUSTUS	start_codon	87084453	87084455	.	+	0	ID=g13419.t1.start1;Parent=g13419.t1;
OX031007.1_Pollenia_amentaria_genome_assembly,_chromosome:_2	AUGUSTUS	CDS	87084453	87085793	0.99	+	0	ID=g13419.t1.CDS1;Parent=g13419.t1;
OX031007.1_Pollenia_amentaria_genome_assembly,_chromosome:_2	AUGUSTUS	exon	87084453	87085793	.	+	.	ID=g13419.t1.exon1;Parent=g13419.t1;
OX031007.1_Pollenia_amentaria_genome_assembly,_chromosome:_2	AUGUSTUS	stop_codon	87085791	87085793	.	+	0	ID=g13419.t1.stop1;Parent=g13419.t1;
OX031007.1_Pollenia_amentaria_genome_assembly,_chromosome:_2	AUGUSTUS	gene	87085919	87086131	.	+	.	ID=g13420;
OX031007.1_Pollenia_amentaria_genome_assembly,_chromosome:_2	AUGUSTUS	mRNA	87085919	87086131	0.66	+	.	ID=g13420.t1;Parent=g13420;
OX031007.1_Pollenia_amentaria_genome_assembly,_chromosome:_2	AUGUSTUS	start_codon	87085919	87085921	.	+	0	ID=g13420.t1.start1;Parent=g13420.t1;
OX031007.1_Pollenia_amentaria_genome_assembly,_chromosome:_2	AUGUSTUS	CDS	87085919	87086131	0.66	+	0	ID=g13420.t1.CDS1;Parent=g13420.t1;
OX031007.1_Pollenia_amentaria_genome_assembly,_chromosome:_2	AUGUSTUS	exon	87085919	87086131	.	+	.	ID=g13420.t1.exon1;Parent=g13420.t1;
OX031007.1_Pollenia_amentaria_genome_assembly,_chromosome:_2	AUGUSTUS	stop_codon	87086129	87086131	.	+	0	ID=g13420.t1.stop1;Parent=g13420.t1;
OX031007.1_Pollenia_amentaria_genome_assembly,_chromosome:_2	AUGUSTUS	gene	87117113	87117391	.	+	.	ID=g13421;
OX031007.1_Pollenia_amentaria_genome_assembly,_chromosome:_2	AUGUSTUS	mRNA	87117113	87117391	1	+	.	ID=g13421.t1;Parent=g13421;
OX031007.1_Pollenia_amentaria_genome_assembly,_chromosome:_2	AUGUSTUS	start_codon	87117113	87117115	.	+	0	ID=g13421.t1.start1;Parent=g13421.t1;
OX031007.1_Pollenia_amentaria_genome_assembly,_chromosome:_2	AUGUSTUS	CDS	87117113	87117391	1	+	0	ID=g13421.t1.CDS1;Parent=g13421.t1;
OX031007.1_Pollenia_amentaria_genome_assembly,_chromosome:_2	AUGUSTUS	exon	87117113	87117391	.	+	.	ID=g13421.t1.exon1;Parent=g13421.t1;
OX031007.1_Pollenia_amentaria_genome_assembly,_chromosome:_2	AUGUSTUS	stop_codon	87117389	87117391	.	+	0	ID=g13421.t1.stop1;Parent=g13421.t1;
OX031007.1_Pollenia_amentaria_genome_assembly,_chromosome:_2	AUGUSTUS	gene	87322275	87322629	.	-	.	ID=g13422;
OX031007.1_Pollenia_amentaria_genome_assembly,_chromosome:_2	AUGUSTUS	mRNA	87322275	87322629	0.81	-	.	ID=g13422.t1;Parent=g13422;
OX031007.1_Pollenia_amentaria_genome_assembly,_chromosome:_2	AUGUSTUS	stop_codon	87322275	87322277	.	-	0	ID=g13422.t1.stop1;Parent=g13422.t1;
OX031007.1_Pollenia_amentaria_genome_assembly,_chromosome:_2	AUGUSTUS	CDS	87322275	87322338	0.81	-	1	ID=g13422.t1.CDS1;Parent=g13422.t1;
OX031007.1_Pollenia_amentaria_genome_assembly,_chromosome:_2	AUGUSTUS	exon	87322275	87322338	.	-	.	ID=g13422.t1.exon1;Parent=g13422.t1;
OX031007.1_Pollenia_amentaria_genome_assembly,_chromosome:_2	AUGUSTUS	intron	87322339	87322474	0.81	-	.	ID=g13422.t1.intron1;Parent=g13422.t1;
OX031007.1_Pollenia_amentaria_genome_assembly,_chromosome:_2	AUGUSTUS	CDS	87322475	87322629	1	-	0	ID=g13422.t1.CDS2;Parent=g13422.t1;
OX031007.1_Pollenia_amentaria_genome_assembly,_chromosome:_2	AUGUSTUS	exon	87322475	87322629	.	-	.	ID=g13422.t1.exon2;Parent=g13422.t1;
OX031007.1_Pollenia_amentaria_genome_assembly,_chromosome:_2	AUGUSTUS	start_codon	87322627	87322629	.	-	0	ID=g13422.t1.start1;Parent=g13422.t1;
OX031007.1_Pollenia_amentaria_genome_assembly,_chromosome:_2	AUGUSTUS	gene	87340668	87349181	.	+	.	ID=g13423;
OX031007.1_Pollenia_amentaria_genome_assembly,_chromosome:_2	AUGUSTUS	mRNA	87340668	87349181	0.59	+	.	ID=g13423.t1;Parent=g13423;
OX031007.1_Pollenia_amentaria_genome_assembly,_chromosome:_2	AUGUSTUS	start_codon	87340668	87340670	.	+	0	ID=g13423.t1.start1;Parent=g13423.t1;
OX031007.1_Pollenia_amentaria_genome_assembly,_chromosome:_2	AUGUSTUS	CDS	87340668	87340758	0.77	+	0	ID=g13423.t1.CDS1;Parent=g13423.t1;
OX031007.1_Pollenia_amentaria_genome_assembly,_chromosome:_2	AUGUSTUS	exon	87340668	87340758	.	+	.	ID=g13423.t1.exon1;Parent=g13423.t1;
OX031007.1_Pollenia_amentaria_genome_assembly,_chromosome:_2	AUGUSTUS	intron	87340759	87340823	0.76	+	.	ID=g13423.t1.intron1;Parent=g13423.t1;
OX031007.1_Pollenia_amentaria_genome_assembly,_chromosome:_2	AUGUSTUS	CDS	87340824	87341008	0.95	+	2	ID=g13423.t1.CDS2;Parent=g13423.t1;
OX031007.1_Pollenia_amentaria_genome_assembly,_chromosome:_2	AUGUSTUS	exon	87340824	87341008	.	+	.	ID=g13423.t1.exon2;Parent=g13423.t1;
OX031007.1_Pollenia_amentaria_genome_assembly,_chromosome:_2	AUGUSTUS	intron	87341009	87341093	1	+	.	ID=g13423.t1.intron2;Parent=g13423.t1;
OX031007.1_Pollenia_amentaria_genome_assembly,_chromosome:_2	AUGUSTUS	CDS	87341094	87341183	1	+	0	ID=g13423.t1.CDS3;Parent=g13423.t1;
OX031007.1_Pollenia_amentaria_genome_assembly,_chromosome:_2	AUGUSTUS	exon	87341094	87341183	.	+	.	ID=g13423.t1.exon3;Parent=g13423.t1;
OX031007.1_Pollenia_amentaria_genome_assembly,_chromosome:_2	AUGUSTUS	intron	87341184	87348827	0.82	+	.	ID=g13423.t1.intron3;Parent=g13423.t1;
OX031007.1_Pollenia_amentaria_genome_assembly,_chromosome:_2	AUGUSTUS	CDS	87348828	87349181	1	+	0	ID=g13423.t1.CDS4;Parent=g13423.t1;
OX031007.1_Pollenia_amentaria_genome_assembly,_chromosome:_2	AUGUSTUS	exon	87348828	87349181	.	+	.	ID=g13423.t1.exon4;Parent=g13423.t1;
OX031007.1_Pollenia_amentaria_genome_assembly,_chromosome:_2	AUGUSTUS	stop_codon	87349179	87349181	.	+	0	ID=g13423.t1.stop1;Parent=g13423.t1;
OX031007.1_Pollenia_amentaria_genome_assembly,_chromosome:_2	AUGUSTUS	mRNA	87340668	87349181	0.55	+	.	ID=g13423.t2;Parent=g13423;
OX031007.1_Pollenia_amentaria_genome_assembly,_chromosome:_2	AUGUSTUS	start_codon	87340668	87340670	.	+	0	ID=g13423.t2.start1;Parent=g13423.t2;
OX031007.1_Pollenia_amentaria_genome_assembly,_chromosome:_2	AUGUSTUS	CDS	87340668	87340758	0.82	+	0	ID=g13423.t2.CDS1;Parent=g13423.t2;
OX031007.1_Pollenia_amentaria_genome_assembly,_chromosome:_2	AUGUSTUS	exon	87340668	87340758	.	+	.	ID=g13423.t2.exon1;Parent=g13423.t2;
OX031007.1_Pollenia_amentaria_genome_assembly,_chromosome:_2	AUGUSTUS	intron	87340759	87340823	0.8	+	.	ID=g13423.t2.intron1;Parent=g13423.t2;
OX031007.1_Pollenia_amentaria_genome_assembly,_chromosome:_2	AUGUSTUS	CDS	87340824	87341008	0.94	+	2	ID=g13423.t2.CDS2;Parent=g13423.t2;
OX031007.1_Pollenia_amentaria_genome_assembly,_chromosome:_2	AUGUSTUS	exon	87340824	87341008	.	+	.	ID=g13423.t2.exon2;Parent=g13423.t2;
OX031007.1_Pollenia_amentaria_genome_assembly,_chromosome:_2	AUGUSTUS	intron	87341009	87341093	1	+	.	ID=g13423.t2.intron2;Parent=g13423.t2;
OX031007.1_Pollenia_amentaria_genome_assembly,_chromosome:_2	AUGUSTUS	CDS	87341094	87341183	1	+	0	ID=g13423.t2.CDS3;Parent=g13423.t2;
OX031007.1_Pollenia_amentaria_genome_assembly,_chromosome:_2	AUGUSTUS	exon	87341094	87341183	.	+	.	ID=g13423.t2.exon3;Parent=g13423.t2;
OX031007.1_Pollenia_amentaria_genome_assembly,_chromosome:_2	AUGUSTUS	intron	87341184	87343376	0.71	+	.	ID=g13423.t2.intron3;Parent=g13423.t2;
OX031007.1_Pollenia_amentaria_genome_assembly,_chromosome:_2	AUGUSTUS	CDS	87343377	87343466	1	+	0	ID=g13423.t2.CDS4;Parent=g13423.t2;
OX031007.1_Pollenia_amentaria_genome_assembly,_chromosome:_2	AUGUSTUS	exon	87343377	87343466	.	+	.	ID=g13423.t2.exon4;Parent=g13423.t2;
OX031007.1_Pollenia_amentaria_genome_assembly,_chromosome:_2	AUGUSTUS	intron	87343467	87348827	1	+	.	ID=g13423.t2.intron4;Parent=g13423.t2;
OX031007.1_Pollenia_amentaria_genome_assembly,_chromosome:_2	AUGUSTUS	CDS	87348828	87349181	1	+	0	ID=g13423.t2.CDS5;Parent=g13423.t2;
OX031007.1_Pollenia_amentaria_genome_assembly,_chromosome:_2	AUGUSTUS	exon	87348828	87349181	.	+	.	ID=g13423.t2.exon5;Parent=g13423.t2;
OX031007.1_Pollenia_amentaria_genome_assembly,_chromosome:_2	AUGUSTUS	stop_codon	87349179	87349181	.	+	0	ID=g13423.t2.stop1;Parent=g13423.t2;
OX031007.1_Pollenia_amentaria_genome_assembly,_chromosome:_2	AUGUSTUS	gene	87361714	87362082	.	+	.	ID=g13424;
OX031007.1_Pollenia_amentaria_genome_assembly,_chromosome:_2	AUGUSTUS	mRNA	87361714	87362082	0.56	+	.	ID=g13424.t1;Parent=g13424;
OX031007.1_Pollenia_amentaria_genome_assembly,_chromosome:_2	AUGUSTUS	start_codon	87361714	87361716	.	+	0	ID=g13424.t1.start1;Parent=g13424.t1;
OX031007.1_Pollenia_amentaria_genome_assembly,_chromosome:_2	AUGUSTUS	CDS	87361714	87362082	0.56	+	0	ID=g13424.t1.CDS1;Parent=g13424.t1;
OX031007.1_Pollenia_amentaria_genome_assembly,_chromosome:_2	AUGUSTUS	exon	87361714	87362082	.	+	.	ID=g13424.t1.exon1;Parent=g13424.t1;
OX031007.1_Pollenia_amentaria_genome_assembly,_chromosome:_2	AUGUSTUS	stop_codon	87362080	87362082	.	+	0	ID=g13424.t1.stop1;Parent=g13424.t1;
OX031007.1_Pollenia_amentaria_genome_assembly,_chromosome:_2	AUGUSTUS	gene	87367001	87368218	.	-	.	ID=g13425;
OX031007.1_Pollenia_amentaria_genome_assembly,_chromosome:_2	AUGUSTUS	mRNA	87367001	87368218	1	-	.	ID=g13425.t1;Parent=g13425;
OX031007.1_Pollenia_amentaria_genome_assembly,_chromosome:_2	AUGUSTUS	stop_codon	87367001	87367003	.	-	0	ID=g13425.t1.stop1;Parent=g13425.t1;
OX031007.1_Pollenia_amentaria_genome_assembly,_chromosome:_2	AUGUSTUS	CDS	87367001	87368218	1	-	0	ID=g13425.t1.CDS1;Parent=g13425.t1;
OX031007.1_Pollenia_amentaria_genome_assembly,_chromosome:_2	AUGUSTUS	exon	87367001	87368218	.	-	.	ID=g13425.t1.exon1;Parent=g13425.t1;
OX031007.1_Pollenia_amentaria_genome_assembly,_chromosome:_2	AUGUSTUS	start_codon	87368216	87368218	.	-	0	ID=g13425.t1.start1;Parent=g13425.t1;
OX031007.1_Pollenia_amentaria_genome_assembly,_chromosome:_2	AUGUSTUS	gene	87383141	87383509	.	+	.	ID=g13426;
OX031007.1_Pollenia_amentaria_genome_assembly,_chromosome:_2	AUGUSTUS	mRNA	87383141	87383509	0.53	+	.	ID=g13426.t1;Parent=g13426;
OX031007.1_Pollenia_amentaria_genome_assembly,_chromosome:_2	AUGUSTUS	start_codon	87383141	87383143	.	+	0	ID=g13426.t1.start1;Parent=g13426.t1;
OX031007.1_Pollenia_amentaria_genome_assembly,_chromosome:_2	AUGUSTUS	CDS	87383141	87383509	0.53	+	0	ID=g13426.t1.CDS1;Parent=g13426.t1;
OX031007.1_Pollenia_amentaria_genome_assembly,_chromosome:_2	AUGUSTUS	exon	87383141	87383509	.	+	.	ID=g13426.t1.exon1;Parent=g13426.t1;
OX031007.1_Pollenia_amentaria_genome_assembly,_chromosome:_2	AUGUSTUS	stop_codon	87383507	87383509	.	+	0	ID=g13426.t1.stop1;Parent=g13426.t1;
OX031007.1_Pollenia_amentaria_genome_assembly,_chromosome:_2	AUGUSTUS	gene	87388427	87389644	.	-	.	ID=g13427;
OX031007.1_Pollenia_amentaria_genome_assembly,_chromosome:_2	AUGUSTUS	mRNA	87388427	87389644	1	-	.	ID=g13427.t1;Parent=g13427;
OX031007.1_Pollenia_amentaria_genome_assembly,_chromosome:_2	AUGUSTUS	stop_codon	87388427	87388429	.	-	0	ID=g13427.t1.stop1;Parent=g13427.t1;
OX031007.1_Pollenia_amentaria_genome_assembly,_chromosome:_2	AUGUSTUS	CDS	87388427	87389644	1	-	0	ID=g13427.t1.CDS1;Parent=g13427.t1;
OX031007.1_Pollenia_amentaria_genome_assembly,_chromosome:_2	AUGUSTUS	exon	87388427	87389644	.	-	.	ID=g13427.t1.exon1;Parent=g13427.t1;
OX031007.1_Pollenia_amentaria_genome_assembly,_chromosome:_2	AUGUSTUS	start_codon	87389642	87389644	.	-	0	ID=g13427.t1.start1;Parent=g13427.t1;
OX031007.1_Pollenia_amentaria_genome_assembly,_chromosome:_2	AUGUSTUS	gene	87407265	87409592	.	-	.	ID=g13428;
OX031007.1_Pollenia_amentaria_genome_assembly,_chromosome:_2	AUGUSTUS	mRNA	87407265	87409592	0.99	-	.	ID=g13428.t1;Parent=g13428;
OX031007.1_Pollenia_amentaria_genome_assembly,_chromosome:_2	AUGUSTUS	stop_codon	87407265	87407267	.	-	0	ID=g13428.t1.stop1;Parent=g13428.t1;
OX031007.1_Pollenia_amentaria_genome_assembly,_chromosome:_2	AUGUSTUS	CDS	87407265	87409592	0.99	-	0	ID=g13428.t1.CDS1;Parent=g13428.t1;
OX031007.1_Pollenia_amentaria_genome_assembly,_chromosome:_2	AUGUSTUS	exon	87407265	87409592	.	-	.	ID=g13428.t1.exon1;Parent=g13428.t1;
OX031007.1_Pollenia_amentaria_genome_assembly,_chromosome:_2	AUGUSTUS	start_codon	87409590	87409592	.	-	0	ID=g13428.t1.start1;Parent=g13428.t1;
OX031007.1_Pollenia_amentaria_genome_assembly,_chromosome:_2	AUGUSTUS	mRNA	87407265	87409592	0.65	-	.	ID=g13428.t2;Parent=g13428;
OX031007.1_Pollenia_amentaria_genome_assembly,_chromosome:_2	AUGUSTUS	stop_codon	87407265	87407267	.	-	0	ID=g13428.t2.stop1;Parent=g13428.t2;
OX031007.1_Pollenia_amentaria_genome_assembly,_chromosome:_2	AUGUSTUS	CDS	87407265	87408491	0.96	-	0	ID=g13428.t2.CDS1;Parent=g13428.t2;
OX031007.1_Pollenia_amentaria_genome_assembly,_chromosome:_2	AUGUSTUS	exon	87407265	87408491	.	-	.	ID=g13428.t2.exon1;Parent=g13428.t2;
OX031007.1_Pollenia_amentaria_genome_assembly,_chromosome:_2	AUGUSTUS	intron	87408492	87408728	0.65	-	.	ID=g13428.t2.intron1;Parent=g13428.t2;
OX031007.1_Pollenia_amentaria_genome_assembly,_chromosome:_2	AUGUSTUS	CDS	87408729	87409592	0.65	-	0	ID=g13428.t2.CDS2;Parent=g13428.t2;
OX031007.1_Pollenia_amentaria_genome_assembly,_chromosome:_2	AUGUSTUS	exon	87408729	87409592	.	-	.	ID=g13428.t2.exon2;Parent=g13428.t2;
OX031007.1_Pollenia_amentaria_genome_assembly,_chromosome:_2	AUGUSTUS	start_codon	87409590	87409592	.	-	0	ID=g13428.t2.start1;Parent=g13428.t2;
OX031007.1_Pollenia_amentaria_genome_assembly,_chromosome:_2	AUGUSTUS	gene	87414777	87415007	.	-	.	ID=g13429;
OX031007.1_Pollenia_amentaria_genome_assembly,_chromosome:_2	AUGUSTUS	mRNA	87414777	87415007	1	-	.	ID=g13429.t1;Parent=g13429;
OX031007.1_Pollenia_amentaria_genome_assembly,_chromosome:_2	AUGUSTUS	stop_codon	87414777	87414779	.	-	0	ID=g13429.t1.stop1;Parent=g13429.t1;
OX031007.1_Pollenia_amentaria_genome_assembly,_chromosome:_2	AUGUSTUS	CDS	87414777	87415007	1	-	0	ID=g13429.t1.CDS1;Parent=g13429.t1;
OX031007.1_Pollenia_amentaria_genome_assembly,_chromosome:_2	AUGUSTUS	exon	87414777	87415007	.	-	.	ID=g13429.t1.exon1;Parent=g13429.t1;
OX031007.1_Pollenia_amentaria_genome_assembly,_chromosome:_2	AUGUSTUS	start_codon	87415005	87415007	.	-	0	ID=g13429.t1.start1;Parent=g13429.t1;
OX031007.1_Pollenia_amentaria_genome_assembly,_chromosome:_2	AUGUSTUS	gene	87416563	87425819	.	-	.	ID=g13430;
OX031007.1_Pollenia_amentaria_genome_assembly,_chromosome:_2	AUGUSTUS	mRNA	87416563	87425819	0.87	-	.	ID=g13430.t1;Parent=g13430;
OX031007.1_Pollenia_amentaria_genome_assembly,_chromosome:_2	AUGUSTUS	stop_codon	87416563	87416565	.	-	0	ID=g13430.t1.stop1;Parent=g13430.t1;
OX031007.1_Pollenia_amentaria_genome_assembly,_chromosome:_2	AUGUSTUS	CDS	87416563	87416782	0.88	-	1	ID=g13430.t1.CDS1;Parent=g13430.t1;
OX031007.1_Pollenia_amentaria_genome_assembly,_chromosome:_2	AUGUSTUS	exon	87416563	87416782	.	-	.	ID=g13430.t1.exon1;Parent=g13430.t1;
OX031007.1_Pollenia_amentaria_genome_assembly,_chromosome:_2	AUGUSTUS	intron	87416783	87424415	0.88	-	.	ID=g13430.t1.intron1;Parent=g13430.t1;
OX031007.1_Pollenia_amentaria_genome_assembly,_chromosome:_2	AUGUSTUS	CDS	87424416	87424609	0.88	-	0	ID=g13430.t1.CDS2;Parent=g13430.t1;
OX031007.1_Pollenia_amentaria_genome_assembly,_chromosome:_2	AUGUSTUS	exon	87424416	87424609	.	-	.	ID=g13430.t1.exon2;Parent=g13430.t1;
OX031007.1_Pollenia_amentaria_genome_assembly,_chromosome:_2	AUGUSTUS	intron	87424610	87425774	0.99	-	.	ID=g13430.t1.intron2;Parent=g13430.t1;
OX031007.1_Pollenia_amentaria_genome_assembly,_chromosome:_2	AUGUSTUS	CDS	87425775	87425819	1	-	0	ID=g13430.t1.CDS3;Parent=g13430.t1;
OX031007.1_Pollenia_amentaria_genome_assembly,_chromosome:_2	AUGUSTUS	exon	87425775	87425819	.	-	.	ID=g13430.t1.exon3;Parent=g13430.t1;
OX031007.1_Pollenia_amentaria_genome_assembly,_chromosome:_2	AUGUSTUS	start_codon	87425817	87425819	.	-	0	ID=g13430.t1.start1;Parent=g13430.t1;
OX031007.1_Pollenia_amentaria_genome_assembly,_chromosome:_2	AUGUSTUS	gene	87426616	87426984	.	+	.	ID=g13431;
OX031007.1_Pollenia_amentaria_genome_assembly,_chromosome:_2	AUGUSTUS	mRNA	87426616	87426984	0.78	+	.	ID=g13431.t1;Parent=g13431;
OX031007.1_Pollenia_amentaria_genome_assembly,_chromosome:_2	AUGUSTUS	start_codon	87426616	87426618	.	+	0	ID=g13431.t1.start1;Parent=g13431.t1;
OX031007.1_Pollenia_amentaria_genome_assembly,_chromosome:_2	AUGUSTUS	CDS	87426616	87426715	0.78	+	0	ID=g13431.t1.CDS1;Parent=g13431.t1;
OX031007.1_Pollenia_amentaria_genome_assembly,_chromosome:_2	AUGUSTUS	exon	87426616	87426715	.	+	.	ID=g13431.t1.exon1;Parent=g13431.t1;
OX031007.1_Pollenia_amentaria_genome_assembly,_chromosome:_2	AUGUSTUS	intron	87426716	87426829	0.8	+	.	ID=g13431.t1.intron1;Parent=g13431.t1;
OX031007.1_Pollenia_amentaria_genome_assembly,_chromosome:_2	AUGUSTUS	CDS	87426830	87426984	0.8	+	2	ID=g13431.t1.CDS2;Parent=g13431.t1;
OX031007.1_Pollenia_amentaria_genome_assembly,_chromosome:_2	AUGUSTUS	exon	87426830	87426984	.	+	.	ID=g13431.t1.exon2;Parent=g13431.t1;
OX031007.1_Pollenia_amentaria_genome_assembly,_chromosome:_2	AUGUSTUS	stop_codon	87426982	87426984	.	+	0	ID=g13431.t1.stop1;Parent=g13431.t1;
OX031007.1_Pollenia_amentaria_genome_assembly,_chromosome:_2	AUGUSTUS	gene	87427188	87427448	.	+	.	ID=g13432;
OX031007.1_Pollenia_amentaria_genome_assembly,_chromosome:_2	AUGUSTUS	mRNA	87427188	87427448	1	+	.	ID=g13432.t1;Parent=g13432;
OX031007.1_Pollenia_amentaria_genome_assembly,_chromosome:_2	AUGUSTUS	start_codon	87427188	87427190	.	+	0	ID=g13432.t1.start1;Parent=g13432.t1;
OX031007.1_Pollenia_amentaria_genome_assembly,_chromosome:_2	AUGUSTUS	CDS	87427188	87427448	1	+	0	ID=g13432.t1.CDS1;Parent=g13432.t1;
OX031007.1_Pollenia_amentaria_genome_assembly,_chromosome:_2	AUGUSTUS	exon	87427188	87427448	.	+	.	ID=g13432.t1.exon1;Parent=g13432.t1;
OX031007.1_Pollenia_amentaria_genome_assembly,_chromosome:_2	AUGUSTUS	stop_codon	87427446	87427448	.	+	0	ID=g13432.t1.stop1;Parent=g13432.t1;
OX031007.1_Pollenia_amentaria_genome_assembly,_chromosome:_2	AUGUSTUS	gene	87475759	87477109	.	+	.	ID=g13433;
OX031007.1_Pollenia_amentaria_genome_assembly,_chromosome:_2	AUGUSTUS	mRNA	87475759	87477109	0.66	+	.	ID=g13433.t1;Parent=g13433;
OX031007.1_Pollenia_amentaria_genome_assembly,_chromosome:_2	AUGUSTUS	start_codon	87475759	87475761	.	+	0	ID=g13433.t1.start1;Parent=g13433.t1;
OX031007.1_Pollenia_amentaria_genome_assembly,_chromosome:_2	AUGUSTUS	CDS	87475759	87475849	0.95	+	0	ID=g13433.t1.CDS1;Parent=g13433.t1;
OX031007.1_Pollenia_amentaria_genome_assembly,_chromosome:_2	AUGUSTUS	exon	87475759	87475849	.	+	.	ID=g13433.t1.exon1;Parent=g13433.t1;
OX031007.1_Pollenia_amentaria_genome_assembly,_chromosome:_2	AUGUSTUS	intron	87475850	87476117	0.95	+	.	ID=g13433.t1.intron1;Parent=g13433.t1;
OX031007.1_Pollenia_amentaria_genome_assembly,_chromosome:_2	AUGUSTUS	CDS	87476118	87476399	0.66	+	2	ID=g13433.t1.CDS2;Parent=g13433.t1;
OX031007.1_Pollenia_amentaria_genome_assembly,_chromosome:_2	AUGUSTUS	exon	87476118	87476399	.	+	.	ID=g13433.t1.exon2;Parent=g13433.t1;
OX031007.1_Pollenia_amentaria_genome_assembly,_chromosome:_2	AUGUSTUS	intron	87476400	87476702	0.7	+	.	ID=g13433.t1.intron2;Parent=g13433.t1;
OX031007.1_Pollenia_amentaria_genome_assembly,_chromosome:_2	AUGUSTUS	CDS	87476703	87477109	1	+	2	ID=g13433.t1.CDS3;Parent=g13433.t1;
OX031007.1_Pollenia_amentaria_genome_assembly,_chromosome:_2	AUGUSTUS	exon	87476703	87477109	.	+	.	ID=g13433.t1.exon3;Parent=g13433.t1;
OX031007.1_Pollenia_amentaria_genome_assembly,_chromosome:_2	AUGUSTUS	stop_codon	87477107	87477109	.	+	0	ID=g13433.t1.stop1;Parent=g13433.t1;
OX031007.1_Pollenia_amentaria_genome_assembly,_chromosome:_2	AUGUSTUS	gene	87503106	87503399	.	-	.	ID=g13434;
OX031007.1_Pollenia_amentaria_genome_assembly,_chromosome:_2	AUGUSTUS	mRNA	87503106	87503399	0.99	-	.	ID=g13434.t1;Parent=g13434;
OX031007.1_Pollenia_amentaria_genome_assembly,_chromosome:_2	AUGUSTUS	stop_codon	87503106	87503108	.	-	0	ID=g13434.t1.stop1;Parent=g13434.t1;
OX031007.1_Pollenia_amentaria_genome_assembly,_chromosome:_2	AUGUSTUS	CDS	87503106	87503399	0.99	-	0	ID=g13434.t1.CDS1;Parent=g13434.t1;
OX031007.1_Pollenia_amentaria_genome_assembly,_chromosome:_2	AUGUSTUS	exon	87503106	87503399	.	-	.	ID=g13434.t1.exon1;Parent=g13434.t1;
OX031007.1_Pollenia_amentaria_genome_assembly,_chromosome:_2	AUGUSTUS	start_codon	87503397	87503399	.	-	0	ID=g13434.t1.start1;Parent=g13434.t1;
OX031007.1_Pollenia_amentaria_genome_assembly,_chromosome:_2	AUGUSTUS	gene	87515169	87515670	.	+	.	ID=g13435;
OX031007.1_Pollenia_amentaria_genome_assembly,_chromosome:_2	AUGUSTUS	mRNA	87515169	87515670	0.77	+	.	ID=g13435.t1;Parent=g13435;
OX031007.1_Pollenia_amentaria_genome_assembly,_chromosome:_2	AUGUSTUS	start_codon	87515169	87515171	.	+	0	ID=g13435.t1.start1;Parent=g13435.t1;
OX031007.1_Pollenia_amentaria_genome_assembly,_chromosome:_2	AUGUSTUS	CDS	87515169	87515301	0.79	+	0	ID=g13435.t1.CDS1;Parent=g13435.t1;
OX031007.1_Pollenia_amentaria_genome_assembly,_chromosome:_2	AUGUSTUS	exon	87515169	87515301	.	+	.	ID=g13435.t1.exon1;Parent=g13435.t1;
OX031007.1_Pollenia_amentaria_genome_assembly,_chromosome:_2	AUGUSTUS	intron	87515302	87515422	0.79	+	.	ID=g13435.t1.intron1;Parent=g13435.t1;
OX031007.1_Pollenia_amentaria_genome_assembly,_chromosome:_2	AUGUSTUS	CDS	87515423	87515670	0.96	+	2	ID=g13435.t1.CDS2;Parent=g13435.t1;
OX031007.1_Pollenia_amentaria_genome_assembly,_chromosome:_2	AUGUSTUS	exon	87515423	87515670	.	+	.	ID=g13435.t1.exon2;Parent=g13435.t1;
OX031007.1_Pollenia_amentaria_genome_assembly,_chromosome:_2	AUGUSTUS	stop_codon	87515668	87515670	.	+	0	ID=g13435.t1.stop1;Parent=g13435.t1;
OX031007.1_Pollenia_amentaria_genome_assembly,_chromosome:_2	AUGUSTUS	gene	87515876	87518035	.	+	.	ID=g13436;
OX031007.1_Pollenia_amentaria_genome_assembly,_chromosome:_2	AUGUSTUS	mRNA	87515876	87518035	0.49	+	.	ID=g13436.t1;Parent=g13436;
OX031007.1_Pollenia_amentaria_genome_assembly,_chromosome:_2	AUGUSTUS	start_codon	87515876	87515878	.	+	0	ID=g13436.t1.start1;Parent=g13436.t1;
OX031007.1_Pollenia_amentaria_genome_assembly,_chromosome:_2	AUGUSTUS	CDS	87515876	87515885	0.85	+	0	ID=g13436.t1.CDS1;Parent=g13436.t1;
OX031007.1_Pollenia_amentaria_genome_assembly,_chromosome:_2	AUGUSTUS	exon	87515876	87515885	.	+	.	ID=g13436.t1.exon1;Parent=g13436.t1;
OX031007.1_Pollenia_amentaria_genome_assembly,_chromosome:_2	AUGUSTUS	intron	87515886	87515931	0.49	+	.	ID=g13436.t1.intron1;Parent=g13436.t1;
OX031007.1_Pollenia_amentaria_genome_assembly,_chromosome:_2	AUGUSTUS	CDS	87515932	87516538	0.49	+	2	ID=g13436.t1.CDS2;Parent=g13436.t1;
OX031007.1_Pollenia_amentaria_genome_assembly,_chromosome:_2	AUGUSTUS	exon	87515932	87516538	.	+	.	ID=g13436.t1.exon2;Parent=g13436.t1;
OX031007.1_Pollenia_amentaria_genome_assembly,_chromosome:_2	AUGUSTUS	intron	87516539	87517881	0.99	+	.	ID=g13436.t1.intron2;Parent=g13436.t1;
OX031007.1_Pollenia_amentaria_genome_assembly,_chromosome:_2	AUGUSTUS	CDS	87517882	87518035	0.99	+	1	ID=g13436.t1.CDS3;Parent=g13436.t1;
OX031007.1_Pollenia_amentaria_genome_assembly,_chromosome:_2	AUGUSTUS	exon	87517882	87518035	.	+	.	ID=g13436.t1.exon3;Parent=g13436.t1;
OX031007.1_Pollenia_amentaria_genome_assembly,_chromosome:_2	AUGUSTUS	stop_codon	87518033	87518035	.	+	0	ID=g13436.t1.stop1;Parent=g13436.t1;
OX031007.1_Pollenia_amentaria_genome_assembly,_chromosome:_2	AUGUSTUS	mRNA	87515876	87517679	0.39	+	.	ID=g13436.t2;Parent=g13436;
OX031007.1_Pollenia_amentaria_genome_assembly,_chromosome:_2	AUGUSTUS	start_codon	87515876	87515878	.	+	0	ID=g13436.t2.start1;Parent=g13436.t2;
OX031007.1_Pollenia_amentaria_genome_assembly,_chromosome:_2	AUGUSTUS	CDS	87515876	87515885	0.88	+	0	ID=g13436.t2.CDS1;Parent=g13436.t2;
OX031007.1_Pollenia_amentaria_genome_assembly,_chromosome:_2	AUGUSTUS	exon	87515876	87515885	.	+	.	ID=g13436.t2.exon1;Parent=g13436.t2;
OX031007.1_Pollenia_amentaria_genome_assembly,_chromosome:_2	AUGUSTUS	intron	87515886	87515931	0.46	+	.	ID=g13436.t2.intron1;Parent=g13436.t2;
OX031007.1_Pollenia_amentaria_genome_assembly,_chromosome:_2	AUGUSTUS	CDS	87515932	87517679	0.39	+	2	ID=g13436.t2.CDS2;Parent=g13436.t2;
OX031007.1_Pollenia_amentaria_genome_assembly,_chromosome:_2	AUGUSTUS	exon	87515932	87517679	.	+	.	ID=g13436.t2.exon2;Parent=g13436.t2;
OX031007.1_Pollenia_amentaria_genome_assembly,_chromosome:_2	AUGUSTUS	stop_codon	87517677	87517679	.	+	0	ID=g13436.t2.stop1;Parent=g13436.t2;
OX031007.1_Pollenia_amentaria_genome_assembly,_chromosome:_2	AUGUSTUS	gene	87517766	87518035	.	+	.	ID=g13437;
OX031007.1_Pollenia_amentaria_genome_assembly,_chromosome:_2	AUGUSTUS	mRNA	87517766	87518035	0.89	+	.	ID=g13437.t1;Parent=g13437;
OX031007.1_Pollenia_amentaria_genome_assembly,_chromosome:_2	AUGUSTUS	start_codon	87517766	87517768	.	+	0	ID=g13437.t1.start1;Parent=g13437.t1;
OX031007.1_Pollenia_amentaria_genome_assembly,_chromosome:_2	AUGUSTUS	CDS	87517766	87518035	0.89	+	0	ID=g13437.t1.CDS1;Parent=g13437.t1;
OX031007.1_Pollenia_amentaria_genome_assembly,_chromosome:_2	AUGUSTUS	exon	87517766	87518035	.	+	.	ID=g13437.t1.exon1;Parent=g13437.t1;
OX031007.1_Pollenia_amentaria_genome_assembly,_chromosome:_2	AUGUSTUS	stop_codon	87518033	87518035	.	+	0	ID=g13437.t1.stop1;Parent=g13437.t1;
OX031007.1_Pollenia_amentaria_genome_assembly,_chromosome:_2	AUGUSTUS	gene	87553884	87554860	.	+	.	ID=g13438;
OX031007.1_Pollenia_amentaria_genome_assembly,_chromosome:_2	AUGUSTUS	mRNA	87553884	87554860	0.39	+	.	ID=g13438.t1;Parent=g13438;
OX031007.1_Pollenia_amentaria_genome_assembly,_chromosome:_2	AUGUSTUS	start_codon	87553884	87553886	.	+	0	ID=g13438.t1.start1;Parent=g13438.t1;
OX031007.1_Pollenia_amentaria_genome_assembly,_chromosome:_2	AUGUSTUS	CDS	87553884	87554082	0.41	+	0	ID=g13438.t1.CDS1;Parent=g13438.t1;
OX031007.1_Pollenia_amentaria_genome_assembly,_chromosome:_2	AUGUSTUS	exon	87553884	87554082	.	+	.	ID=g13438.t1.exon1;Parent=g13438.t1;
OX031007.1_Pollenia_amentaria_genome_assembly,_chromosome:_2	AUGUSTUS	intron	87554083	87554366	0.39	+	.	ID=g13438.t1.intron1;Parent=g13438.t1;
OX031007.1_Pollenia_amentaria_genome_assembly,_chromosome:_2	AUGUSTUS	CDS	87554367	87554860	0.39	+	2	ID=g13438.t1.CDS2;Parent=g13438.t1;
OX031007.1_Pollenia_amentaria_genome_assembly,_chromosome:_2	AUGUSTUS	exon	87554367	87554860	.	+	.	ID=g13438.t1.exon2;Parent=g13438.t1;
OX031007.1_Pollenia_amentaria_genome_assembly,_chromosome:_2	AUGUSTUS	stop_codon	87554858	87554860	.	+	0	ID=g13438.t1.stop1;Parent=g13438.t1;
OX031007.1_Pollenia_amentaria_genome_assembly,_chromosome:_2	AUGUSTUS	gene	87573764	87574039	.	-	.	ID=g13439;
OX031007.1_Pollenia_amentaria_genome_assembly,_chromosome:_2	AUGUSTUS	mRNA	87573764	87574039	1	-	.	ID=g13439.t1;Parent=g13439;
OX031007.1_Pollenia_amentaria_genome_assembly,_chromosome:_2	AUGUSTUS	stop_codon	87573764	87573766	.	-	0	ID=g13439.t1.stop1;Parent=g13439.t1;
OX031007.1_Pollenia_amentaria_genome_assembly,_chromosome:_2	AUGUSTUS	CDS	87573764	87574039	1	-	0	ID=g13439.t1.CDS1;Parent=g13439.t1;
OX031007.1_Pollenia_amentaria_genome_assembly,_chromosome:_2	AUGUSTUS	exon	87573764	87574039	.	-	.	ID=g13439.t1.exon1;Parent=g13439.t1;
OX031007.1_Pollenia_amentaria_genome_assembly,_chromosome:_2	AUGUSTUS	start_codon	87574037	87574039	.	-	0	ID=g13439.t1.start1;Parent=g13439.t1;
OX031007.1_Pollenia_amentaria_genome_assembly,_chromosome:_2	AUGUSTUS	gene	87574078	87574345	.	-	.	ID=g13440;
OX031007.1_Pollenia_amentaria_genome_assembly,_chromosome:_2	AUGUSTUS	mRNA	87574078	87574345	1	-	.	ID=g13440.t1;Parent=g13440;
OX031007.1_Pollenia_amentaria_genome_assembly,_chromosome:_2	AUGUSTUS	stop_codon	87574078	87574080	.	-	0	ID=g13440.t1.stop1;Parent=g13440.t1;
OX031007.1_Pollenia_amentaria_genome_assembly,_chromosome:_2	AUGUSTUS	CDS	87574078	87574131	1	-	0	ID=g13440.t1.CDS1;Parent=g13440.t1;
OX031007.1_Pollenia_amentaria_genome_assembly,_chromosome:_2	AUGUSTUS	exon	87574078	87574131	.	-	.	ID=g13440.t1.exon1;Parent=g13440.t1;
OX031007.1_Pollenia_amentaria_genome_assembly,_chromosome:_2	AUGUSTUS	intron	87574132	87574192	1	-	.	ID=g13440.t1.intron1;Parent=g13440.t1;
OX031007.1_Pollenia_amentaria_genome_assembly,_chromosome:_2	AUGUSTUS	CDS	87574193	87574345	1	-	0	ID=g13440.t1.CDS2;Parent=g13440.t1;
OX031007.1_Pollenia_amentaria_genome_assembly,_chromosome:_2	AUGUSTUS	exon	87574193	87574345	.	-	.	ID=g13440.t1.exon2;Parent=g13440.t1;
OX031007.1_Pollenia_amentaria_genome_assembly,_chromosome:_2	AUGUSTUS	start_codon	87574343	87574345	.	-	0	ID=g13440.t1.start1;Parent=g13440.t1;
OX031007.1_Pollenia_amentaria_genome_assembly,_chromosome:_2	AUGUSTUS	gene	87574549	87575237	.	-	.	ID=g13441;
OX031007.1_Pollenia_amentaria_genome_assembly,_chromosome:_2	AUGUSTUS	mRNA	87574549	87575237	0.95	-	.	ID=g13441.t1;Parent=g13441;
OX031007.1_Pollenia_amentaria_genome_assembly,_chromosome:_2	AUGUSTUS	stop_codon	87574549	87574551	.	-	0	ID=g13441.t1.stop1;Parent=g13441.t1;
OX031007.1_Pollenia_amentaria_genome_assembly,_chromosome:_2	AUGUSTUS	CDS	87574549	87574739	0.95	-	2	ID=g13441.t1.CDS1;Parent=g13441.t1;
OX031007.1_Pollenia_amentaria_genome_assembly,_chromosome:_2	AUGUSTUS	exon	87574549	87574739	.	-	.	ID=g13441.t1.exon1;Parent=g13441.t1;
OX031007.1_Pollenia_amentaria_genome_assembly,_chromosome:_2	AUGUSTUS	intron	87574740	87575179	0.95	-	.	ID=g13441.t1.intron1;Parent=g13441.t1;
OX031007.1_Pollenia_amentaria_genome_assembly,_chromosome:_2	AUGUSTUS	CDS	87575180	87575237	1	-	0	ID=g13441.t1.CDS2;Parent=g13441.t1;
OX031007.1_Pollenia_amentaria_genome_assembly,_chromosome:_2	AUGUSTUS	exon	87575180	87575237	.	-	.	ID=g13441.t1.exon2;Parent=g13441.t1;
OX031007.1_Pollenia_amentaria_genome_assembly,_chromosome:_2	AUGUSTUS	start_codon	87575235	87575237	.	-	0	ID=g13441.t1.start1;Parent=g13441.t1;
OX031007.1_Pollenia_amentaria_genome_assembly,_chromosome:_2	AUGUSTUS	gene	87609589	87620025	.	+	.	ID=g13442;
OX031007.1_Pollenia_amentaria_genome_assembly,_chromosome:_2	AUGUSTUS	mRNA	87609589	87620025	0.1	+	.	ID=g13442.t1;Parent=g13442;
OX031007.1_Pollenia_amentaria_genome_assembly,_chromosome:_2	AUGUSTUS	start_codon	87609589	87609591	.	+	0	ID=g13442.t1.start1;Parent=g13442.t1;
OX031007.1_Pollenia_amentaria_genome_assembly,_chromosome:_2	AUGUSTUS	CDS	87609589	87612427	0.62	+	0	ID=g13442.t1.CDS1;Parent=g13442.t1;
OX031007.1_Pollenia_amentaria_genome_assembly,_chromosome:_2	AUGUSTUS	exon	87609589	87612427	.	+	.	ID=g13442.t1.exon1;Parent=g13442.t1;
OX031007.1_Pollenia_amentaria_genome_assembly,_chromosome:_2	AUGUSTUS	intron	87612428	87613579	0.28	+	.	ID=g13442.t1.intron1;Parent=g13442.t1;
OX031007.1_Pollenia_amentaria_genome_assembly,_chromosome:_2	AUGUSTUS	CDS	87613580	87613790	0.39	+	2	ID=g13442.t1.CDS2;Parent=g13442.t1;
OX031007.1_Pollenia_amentaria_genome_assembly,_chromosome:_2	AUGUSTUS	exon	87613580	87613790	.	+	.	ID=g13442.t1.exon2;Parent=g13442.t1;
OX031007.1_Pollenia_amentaria_genome_assembly,_chromosome:_2	AUGUSTUS	intron	87613791	87617419	0.85	+	.	ID=g13442.t1.intron2;Parent=g13442.t1;
OX031007.1_Pollenia_amentaria_genome_assembly,_chromosome:_2	AUGUSTUS	CDS	87617420	87617490	0.87	+	1	ID=g13442.t1.CDS3;Parent=g13442.t1;
OX031007.1_Pollenia_amentaria_genome_assembly,_chromosome:_2	AUGUSTUS	exon	87617420	87617490	.	+	.	ID=g13442.t1.exon3;Parent=g13442.t1;
OX031007.1_Pollenia_amentaria_genome_assembly,_chromosome:_2	AUGUSTUS	intron	87617491	87617550	0.87	+	.	ID=g13442.t1.intron3;Parent=g13442.t1;
OX031007.1_Pollenia_amentaria_genome_assembly,_chromosome:_2	AUGUSTUS	CDS	87617551	87617678	0.92	+	2	ID=g13442.t1.CDS4;Parent=g13442.t1;
OX031007.1_Pollenia_amentaria_genome_assembly,_chromosome:_2	AUGUSTUS	exon	87617551	87617678	.	+	.	ID=g13442.t1.exon4;Parent=g13442.t1;
OX031007.1_Pollenia_amentaria_genome_assembly,_chromosome:_2	AUGUSTUS	intron	87617679	87617776	0.93	+	.	ID=g13442.t1.intron4;Parent=g13442.t1;
OX031007.1_Pollenia_amentaria_genome_assembly,_chromosome:_2	AUGUSTUS	CDS	87617777	87617869	0.74	+	0	ID=g13442.t1.CDS5;Parent=g13442.t1;
OX031007.1_Pollenia_amentaria_genome_assembly,_chromosome:_2	AUGUSTUS	exon	87617777	87617869	.	+	.	ID=g13442.t1.exon5;Parent=g13442.t1;
OX031007.1_Pollenia_amentaria_genome_assembly,_chromosome:_2	AUGUSTUS	intron	87617870	87618204	0.61	+	.	ID=g13442.t1.intron5;Parent=g13442.t1;
OX031007.1_Pollenia_amentaria_genome_assembly,_chromosome:_2	AUGUSTUS	CDS	87618205	87618367	0.74	+	0	ID=g13442.t1.CDS6;Parent=g13442.t1;
OX031007.1_Pollenia_amentaria_genome_assembly,_chromosome:_2	AUGUSTUS	exon	87618205	87618367	.	+	.	ID=g13442.t1.exon6;Parent=g13442.t1;
OX031007.1_Pollenia_amentaria_genome_assembly,_chromosome:_2	AUGUSTUS	intron	87618368	87619588	0.67	+	.	ID=g13442.t1.intron6;Parent=g13442.t1;
OX031007.1_Pollenia_amentaria_genome_assembly,_chromosome:_2	AUGUSTUS	CDS	87619589	87619764	0.33	+	2	ID=g13442.t1.CDS7;Parent=g13442.t1;
OX031007.1_Pollenia_amentaria_genome_assembly,_chromosome:_2	AUGUSTUS	exon	87619589	87619764	.	+	.	ID=g13442.t1.exon7;Parent=g13442.t1;
OX031007.1_Pollenia_amentaria_genome_assembly,_chromosome:_2	AUGUSTUS	intron	87619765	87619824	0.27	+	.	ID=g13442.t1.intron7;Parent=g13442.t1;
OX031007.1_Pollenia_amentaria_genome_assembly,_chromosome:_2	AUGUSTUS	CDS	87619825	87620025	0.27	+	0	ID=g13442.t1.CDS8;Parent=g13442.t1;
OX031007.1_Pollenia_amentaria_genome_assembly,_chromosome:_2	AUGUSTUS	exon	87619825	87620025	.	+	.	ID=g13442.t1.exon8;Parent=g13442.t1;
OX031007.1_Pollenia_amentaria_genome_assembly,_chromosome:_2	AUGUSTUS	stop_codon	87620023	87620025	.	+	0	ID=g13442.t1.stop1;Parent=g13442.t1;
OX031007.1_Pollenia_amentaria_genome_assembly,_chromosome:_2	AUGUSTUS	gene	87622768	87625209	.	+	.	ID=g13443;
OX031007.1_Pollenia_amentaria_genome_assembly,_chromosome:_2	AUGUSTUS	mRNA	87622768	87625209	0.87	+	.	ID=g13443.t1;Parent=g13443;
OX031007.1_Pollenia_amentaria_genome_assembly,_chromosome:_2	AUGUSTUS	start_codon	87622768	87622770	.	+	0	ID=g13443.t1.start1;Parent=g13443.t1;
OX031007.1_Pollenia_amentaria_genome_assembly,_chromosome:_2	AUGUSTUS	CDS	87622768	87625209	0.87	+	0	ID=g13443.t1.CDS1;Parent=g13443.t1;
OX031007.1_Pollenia_amentaria_genome_assembly,_chromosome:_2	AUGUSTUS	exon	87622768	87625209	.	+	.	ID=g13443.t1.exon1;Parent=g13443.t1;
OX031007.1_Pollenia_amentaria_genome_assembly,_chromosome:_2	AUGUSTUS	stop_codon	87625207	87625209	.	+	0	ID=g13443.t1.stop1;Parent=g13443.t1;
OX031007.1_Pollenia_amentaria_genome_assembly,_chromosome:_2	AUGUSTUS	gene	87666983	87671569	.	-	.	ID=g13444;
OX031007.1_Pollenia_amentaria_genome_assembly,_chromosome:_2	AUGUSTUS	mRNA	87666983	87671569	0.91	-	.	ID=g13444.t1;Parent=g13444;
OX031007.1_Pollenia_amentaria_genome_assembly,_chromosome:_2	AUGUSTUS	stop_codon	87666983	87666985	.	-	0	ID=g13444.t1.stop1;Parent=g13444.t1;
OX031007.1_Pollenia_amentaria_genome_assembly,_chromosome:_2	AUGUSTUS	CDS	87666983	87668410	0.96	-	0	ID=g13444.t1.CDS1;Parent=g13444.t1;
OX031007.1_Pollenia_amentaria_genome_assembly,_chromosome:_2	AUGUSTUS	exon	87666983	87668410	.	-	.	ID=g13444.t1.exon1;Parent=g13444.t1;
OX031007.1_Pollenia_amentaria_genome_assembly,_chromosome:_2	AUGUSTUS	intron	87668411	87669562	0.91	-	.	ID=g13444.t1.intron1;Parent=g13444.t1;
OX031007.1_Pollenia_amentaria_genome_assembly,_chromosome:_2	AUGUSTUS	CDS	87669563	87671569	0.92	-	0	ID=g13444.t1.CDS2;Parent=g13444.t1;
OX031007.1_Pollenia_amentaria_genome_assembly,_chromosome:_2	AUGUSTUS	exon	87669563	87671569	.	-	.	ID=g13444.t1.exon2;Parent=g13444.t1;
OX031007.1_Pollenia_amentaria_genome_assembly,_chromosome:_2	AUGUSTUS	start_codon	87671567	87671569	.	-	0	ID=g13444.t1.start1;Parent=g13444.t1;
OX031007.1_Pollenia_amentaria_genome_assembly,_chromosome:_2	AUGUSTUS	mRNA	87666983	87668221	0.38	-	.	ID=g13444.t2;Parent=g13444;
OX031007.1_Pollenia_amentaria_genome_assembly,_chromosome:_2	AUGUSTUS	stop_codon	87666983	87666985	.	-	0	ID=g13444.t2.stop1;Parent=g13444.t2;
OX031007.1_Pollenia_amentaria_genome_assembly,_chromosome:_2	AUGUSTUS	CDS	87666983	87668221	0.38	-	0	ID=g13444.t2.CDS1;Parent=g13444.t2;
OX031007.1_Pollenia_amentaria_genome_assembly,_chromosome:_2	AUGUSTUS	exon	87666983	87668221	.	-	.	ID=g13444.t2.exon1;Parent=g13444.t2;
OX031007.1_Pollenia_amentaria_genome_assembly,_chromosome:_2	AUGUSTUS	start_codon	87668219	87668221	.	-	0	ID=g13444.t2.start1;Parent=g13444.t2;
OX031007.1_Pollenia_amentaria_genome_assembly,_chromosome:_2	AUGUSTUS	mRNA	87668606	87671569	0.47	-	.	ID=g13444.t3;Parent=g13444;
OX031007.1_Pollenia_amentaria_genome_assembly,_chromosome:_2	AUGUSTUS	stop_codon	87668606	87668608	.	-	0	ID=g13444.t3.stop1;Parent=g13444.t3;
OX031007.1_Pollenia_amentaria_genome_assembly,_chromosome:_2	AUGUSTUS	CDS	87668606	87671569	0.47	-	0	ID=g13444.t3.CDS1;Parent=g13444.t3;
OX031007.1_Pollenia_amentaria_genome_assembly,_chromosome:_2	AUGUSTUS	exon	87668606	87671569	.	-	.	ID=g13444.t3.exon1;Parent=g13444.t3;
OX031007.1_Pollenia_amentaria_genome_assembly,_chromosome:_2	AUGUSTUS	start_codon	87671567	87671569	.	-	0	ID=g13444.t3.start1;Parent=g13444.t3;
OX031007.1_Pollenia_amentaria_genome_assembly,_chromosome:_2	AUGUSTUS	gene	87706775	87708994	.	+	.	ID=g13445;
OX031007.1_Pollenia_amentaria_genome_assembly,_chromosome:_2	AUGUSTUS	mRNA	87706775	87708994	1	+	.	ID=g13445.t1;Parent=g13445;
OX031007.1_Pollenia_amentaria_genome_assembly,_chromosome:_2	AUGUSTUS	start_codon	87706775	87706777	.	+	0	ID=g13445.t1.start1;Parent=g13445.t1;
OX031007.1_Pollenia_amentaria_genome_assembly,_chromosome:_2	AUGUSTUS	CDS	87706775	87708994	1	+	0	ID=g13445.t1.CDS1;Parent=g13445.t1;
OX031007.1_Pollenia_amentaria_genome_assembly,_chromosome:_2	AUGUSTUS	exon	87706775	87708994	.	+	.	ID=g13445.t1.exon1;Parent=g13445.t1;
OX031007.1_Pollenia_amentaria_genome_assembly,_chromosome:_2	AUGUSTUS	stop_codon	87708992	87708994	.	+	0	ID=g13445.t1.stop1;Parent=g13445.t1;
OX031007.1_Pollenia_amentaria_genome_assembly,_chromosome:_2	AUGUSTUS	gene	87722046	87727731	.	+	.	ID=g13446;
OX031007.1_Pollenia_amentaria_genome_assembly,_chromosome:_2	AUGUSTUS	mRNA	87722046	87724334	0.98	+	.	ID=g13446.t1;Parent=g13446;
OX031007.1_Pollenia_amentaria_genome_assembly,_chromosome:_2	AUGUSTUS	start_codon	87722046	87722048	.	+	0	ID=g13446.t1.start1;Parent=g13446.t1;
OX031007.1_Pollenia_amentaria_genome_assembly,_chromosome:_2	AUGUSTUS	CDS	87722046	87724334	0.98	+	0	ID=g13446.t1.CDS1;Parent=g13446.t1;
OX031007.1_Pollenia_amentaria_genome_assembly,_chromosome:_2	AUGUSTUS	exon	87722046	87724334	.	+	.	ID=g13446.t1.exon1;Parent=g13446.t1;
OX031007.1_Pollenia_amentaria_genome_assembly,_chromosome:_2	AUGUSTUS	stop_codon	87724332	87724334	.	+	0	ID=g13446.t1.stop1;Parent=g13446.t1;
OX031007.1_Pollenia_amentaria_genome_assembly,_chromosome:_2	AUGUSTUS	mRNA	87722046	87727731	0.61	+	.	ID=g13446.t2;Parent=g13446;
OX031007.1_Pollenia_amentaria_genome_assembly,_chromosome:_2	AUGUSTUS	start_codon	87722046	87722048	.	+	0	ID=g13446.t2.start1;Parent=g13446.t2;
OX031007.1_Pollenia_amentaria_genome_assembly,_chromosome:_2	AUGUSTUS	CDS	87722046	87722423	0.78	+	0	ID=g13446.t2.CDS1;Parent=g13446.t2;
OX031007.1_Pollenia_amentaria_genome_assembly,_chromosome:_2	AUGUSTUS	exon	87722046	87722423	.	+	.	ID=g13446.t2.exon1;Parent=g13446.t2;
OX031007.1_Pollenia_amentaria_genome_assembly,_chromosome:_2	AUGUSTUS	intron	87722424	87727341	0.61	+	.	ID=g13446.t2.intron1;Parent=g13446.t2;
OX031007.1_Pollenia_amentaria_genome_assembly,_chromosome:_2	AUGUSTUS	CDS	87727342	87727731	0.81	+	0	ID=g13446.t2.CDS2;Parent=g13446.t2;
OX031007.1_Pollenia_amentaria_genome_assembly,_chromosome:_2	AUGUSTUS	exon	87727342	87727731	.	+	.	ID=g13446.t2.exon2;Parent=g13446.t2;
OX031007.1_Pollenia_amentaria_genome_assembly,_chromosome:_2	AUGUSTUS	stop_codon	87727729	87727731	.	+	0	ID=g13446.t2.stop1;Parent=g13446.t2;
OX031007.1_Pollenia_amentaria_genome_assembly,_chromosome:_2	AUGUSTUS	mRNA	87727354	87727731	0.58	+	.	ID=g13446.t3;Parent=g13446;
OX031007.1_Pollenia_amentaria_genome_assembly,_chromosome:_2	AUGUSTUS	start_codon	87727354	87727356	.	+	0	ID=g13446.t3.start1;Parent=g13446.t3;
OX031007.1_Pollenia_amentaria_genome_assembly,_chromosome:_2	AUGUSTUS	CDS	87727354	87727731	0.58	+	0	ID=g13446.t3.CDS1;Parent=g13446.t3;
OX031007.1_Pollenia_amentaria_genome_assembly,_chromosome:_2	AUGUSTUS	exon	87727354	87727731	.	+	.	ID=g13446.t3.exon1;Parent=g13446.t3;
OX031007.1_Pollenia_amentaria_genome_assembly,_chromosome:_2	AUGUSTUS	stop_codon	87727729	87727731	.	+	0	ID=g13446.t3.stop1;Parent=g13446.t3;
OX031007.1_Pollenia_amentaria_genome_assembly,_chromosome:_2	AUGUSTUS	gene	87729975	87730352	.	+	.	ID=g13447;
OX031007.1_Pollenia_amentaria_genome_assembly,_chromosome:_2	AUGUSTUS	mRNA	87729975	87730352	0.58	+	.	ID=g13447.t1;Parent=g13447;
OX031007.1_Pollenia_amentaria_genome_assembly,_chromosome:_2	AUGUSTUS	start_codon	87729975	87729977	.	+	0	ID=g13447.t1.start1;Parent=g13447.t1;
OX031007.1_Pollenia_amentaria_genome_assembly,_chromosome:_2	AUGUSTUS	CDS	87729975	87730352	0.58	+	0	ID=g13447.t1.CDS1;Parent=g13447.t1;
OX031007.1_Pollenia_amentaria_genome_assembly,_chromosome:_2	AUGUSTUS	exon	87729975	87730352	.	+	.	ID=g13447.t1.exon1;Parent=g13447.t1;
OX031007.1_Pollenia_amentaria_genome_assembly,_chromosome:_2	AUGUSTUS	stop_codon	87730350	87730352	.	+	0	ID=g13447.t1.stop1;Parent=g13447.t1;
OX031007.1_Pollenia_amentaria_genome_assembly,_chromosome:_2	AUGUSTUS	gene	87767367	87768332	.	+	.	ID=g13448;
OX031007.1_Pollenia_amentaria_genome_assembly,_chromosome:_2	AUGUSTUS	mRNA	87767367	87767783	1	+	.	ID=g13448.t1;Parent=g13448;
OX031007.1_Pollenia_amentaria_genome_assembly,_chromosome:_2	AUGUSTUS	start_codon	87767367	87767369	.	+	0	ID=g13448.t1.start1;Parent=g13448.t1;
OX031007.1_Pollenia_amentaria_genome_assembly,_chromosome:_2	AUGUSTUS	CDS	87767367	87767783	1	+	0	ID=g13448.t1.CDS1;Parent=g13448.t1;
OX031007.1_Pollenia_amentaria_genome_assembly,_chromosome:_2	AUGUSTUS	exon	87767367	87767783	.	+	.	ID=g13448.t1.exon1;Parent=g13448.t1;
OX031007.1_Pollenia_amentaria_genome_assembly,_chromosome:_2	AUGUSTUS	stop_codon	87767781	87767783	.	+	0	ID=g13448.t1.stop1;Parent=g13448.t1;
OX031007.1_Pollenia_amentaria_genome_assembly,_chromosome:_2	AUGUSTUS	mRNA	87767367	87768332	0.54	+	.	ID=g13448.t2;Parent=g13448;
OX031007.1_Pollenia_amentaria_genome_assembly,_chromosome:_2	AUGUSTUS	start_codon	87767367	87767369	.	+	0	ID=g13448.t2.start1;Parent=g13448.t2;
OX031007.1_Pollenia_amentaria_genome_assembly,_chromosome:_2	AUGUSTUS	CDS	87767367	87767407	0.54	+	0	ID=g13448.t2.CDS1;Parent=g13448.t2;
OX031007.1_Pollenia_amentaria_genome_assembly,_chromosome:_2	AUGUSTUS	exon	87767367	87767407	.	+	.	ID=g13448.t2.exon1;Parent=g13448.t2;
OX031007.1_Pollenia_amentaria_genome_assembly,_chromosome:_2	AUGUSTUS	intron	87767408	87767914	0.54	+	.	ID=g13448.t2.intron1;Parent=g13448.t2;
OX031007.1_Pollenia_amentaria_genome_assembly,_chromosome:_2	AUGUSTUS	CDS	87767915	87768332	0.54	+	1	ID=g13448.t2.CDS2;Parent=g13448.t2;
OX031007.1_Pollenia_amentaria_genome_assembly,_chromosome:_2	AUGUSTUS	exon	87767915	87768332	.	+	.	ID=g13448.t2.exon2;Parent=g13448.t2;
OX031007.1_Pollenia_amentaria_genome_assembly,_chromosome:_2	AUGUSTUS	stop_codon	87768330	87768332	.	+	0	ID=g13448.t2.stop1;Parent=g13448.t2;
OX031007.1_Pollenia_amentaria_genome_assembly,_chromosome:_2	AUGUSTUS	gene	87767826	87768332	.	+	.	ID=g13449;
OX031007.1_Pollenia_amentaria_genome_assembly,_chromosome:_2	AUGUSTUS	mRNA	87767826	87768332	1	+	.	ID=g13449.t1;Parent=g13449;
OX031007.1_Pollenia_amentaria_genome_assembly,_chromosome:_2	AUGUSTUS	start_codon	87767826	87767828	.	+	0	ID=g13449.t1.start1;Parent=g13449.t1;
OX031007.1_Pollenia_amentaria_genome_assembly,_chromosome:_2	AUGUSTUS	CDS	87767826	87768332	1	+	0	ID=g13449.t1.CDS1;Parent=g13449.t1;
OX031007.1_Pollenia_amentaria_genome_assembly,_chromosome:_2	AUGUSTUS	exon	87767826	87768332	.	+	.	ID=g13449.t1.exon1;Parent=g13449.t1;
OX031007.1_Pollenia_amentaria_genome_assembly,_chromosome:_2	AUGUSTUS	stop_codon	87768330	87768332	.	+	0	ID=g13449.t1.stop1;Parent=g13449.t1;
OX031007.1_Pollenia_amentaria_genome_assembly,_chromosome:_2	AUGUSTUS	gene	87786301	87787938	.	+	.	ID=g13450;
OX031007.1_Pollenia_amentaria_genome_assembly,_chromosome:_2	AUGUSTUS	mRNA	87786301	87787938	1	+	.	ID=g13450.t1;Parent=g13450;
OX031007.1_Pollenia_amentaria_genome_assembly,_chromosome:_2	AUGUSTUS	start_codon	87786301	87786303	.	+	0	ID=g13450.t1.start1;Parent=g13450.t1;
OX031007.1_Pollenia_amentaria_genome_assembly,_chromosome:_2	AUGUSTUS	CDS	87786301	87787708	1	+	0	ID=g13450.t1.CDS1;Parent=g13450.t1;
OX031007.1_Pollenia_amentaria_genome_assembly,_chromosome:_2	AUGUSTUS	exon	87786301	87787708	.	+	.	ID=g13450.t1.exon1;Parent=g13450.t1;
OX031007.1_Pollenia_amentaria_genome_assembly,_chromosome:_2	AUGUSTUS	intron	87787709	87787765	1	+	.	ID=g13450.t1.intron1;Parent=g13450.t1;
OX031007.1_Pollenia_amentaria_genome_assembly,_chromosome:_2	AUGUSTUS	CDS	87787766	87787938	1	+	2	ID=g13450.t1.CDS2;Parent=g13450.t1;
OX031007.1_Pollenia_amentaria_genome_assembly,_chromosome:_2	AUGUSTUS	exon	87787766	87787938	.	+	.	ID=g13450.t1.exon2;Parent=g13450.t1;
OX031007.1_Pollenia_amentaria_genome_assembly,_chromosome:_2	AUGUSTUS	stop_codon	87787936	87787938	.	+	0	ID=g13450.t1.stop1;Parent=g13450.t1;
OX031007.1_Pollenia_amentaria_genome_assembly,_chromosome:_2	AUGUSTUS	gene	87788031	87790607	.	+	.	ID=g13451;
OX031007.1_Pollenia_amentaria_genome_assembly,_chromosome:_2	AUGUSTUS	mRNA	87788031	87790607	1	+	.	ID=g13451.t1;Parent=g13451;
OX031007.1_Pollenia_amentaria_genome_assembly,_chromosome:_2	AUGUSTUS	start_codon	87788031	87788033	.	+	0	ID=g13451.t1.start1;Parent=g13451.t1;
OX031007.1_Pollenia_amentaria_genome_assembly,_chromosome:_2	AUGUSTUS	CDS	87788031	87790607	1	+	0	ID=g13451.t1.CDS1;Parent=g13451.t1;
OX031007.1_Pollenia_amentaria_genome_assembly,_chromosome:_2	AUGUSTUS	exon	87788031	87790607	.	+	.	ID=g13451.t1.exon1;Parent=g13451.t1;
OX031007.1_Pollenia_amentaria_genome_assembly,_chromosome:_2	AUGUSTUS	stop_codon	87790605	87790607	.	+	0	ID=g13451.t1.stop1;Parent=g13451.t1;
OX031007.1_Pollenia_amentaria_genome_assembly,_chromosome:_2	AUGUSTUS	gene	87811452	87812680	.	-	.	ID=g13452;
OX031007.1_Pollenia_amentaria_genome_assembly,_chromosome:_2	AUGUSTUS	mRNA	87811452	87812680	0.36	-	.	ID=g13452.t1;Parent=g13452;
OX031007.1_Pollenia_amentaria_genome_assembly,_chromosome:_2	AUGUSTUS	stop_codon	87811452	87811454	.	-	0	ID=g13452.t1.stop1;Parent=g13452.t1;
OX031007.1_Pollenia_amentaria_genome_assembly,_chromosome:_2	AUGUSTUS	CDS	87811452	87811542	0.68	-	1	ID=g13452.t1.CDS1;Parent=g13452.t1;
OX031007.1_Pollenia_amentaria_genome_assembly,_chromosome:_2	AUGUSTUS	exon	87811452	87811542	.	-	.	ID=g13452.t1.exon1;Parent=g13452.t1;
OX031007.1_Pollenia_amentaria_genome_assembly,_chromosome:_2	AUGUSTUS	intron	87811543	87811964	0.4	-	.	ID=g13452.t1.intron1;Parent=g13452.t1;
OX031007.1_Pollenia_amentaria_genome_assembly,_chromosome:_2	AUGUSTUS	CDS	87811965	87812559	0.4	-	2	ID=g13452.t1.CDS2;Parent=g13452.t1;
OX031007.1_Pollenia_amentaria_genome_assembly,_chromosome:_2	AUGUSTUS	exon	87811965	87812559	.	-	.	ID=g13452.t1.exon2;Parent=g13452.t1;
OX031007.1_Pollenia_amentaria_genome_assembly,_chromosome:_2	AUGUSTUS	intron	87812560	87812613	0.9	-	.	ID=g13452.t1.intron2;Parent=g13452.t1;
OX031007.1_Pollenia_amentaria_genome_assembly,_chromosome:_2	AUGUSTUS	CDS	87812614	87812680	0.9	-	0	ID=g13452.t1.CDS3;Parent=g13452.t1;
OX031007.1_Pollenia_amentaria_genome_assembly,_chromosome:_2	AUGUSTUS	exon	87812614	87812680	.	-	.	ID=g13452.t1.exon3;Parent=g13452.t1;
OX031007.1_Pollenia_amentaria_genome_assembly,_chromosome:_2	AUGUSTUS	start_codon	87812678	87812680	.	-	0	ID=g13452.t1.start1;Parent=g13452.t1;
OX031007.1_Pollenia_amentaria_genome_assembly,_chromosome:_2	AUGUSTUS	gene	87817898	87818182	.	-	.	ID=g13453;
OX031007.1_Pollenia_amentaria_genome_assembly,_chromosome:_2	AUGUSTUS	mRNA	87817898	87818182	0.9	-	.	ID=g13453.t1;Parent=g13453;
OX031007.1_Pollenia_amentaria_genome_assembly,_chromosome:_2	AUGUSTUS	stop_codon	87817898	87817900	.	-	0	ID=g13453.t1.stop1;Parent=g13453.t1;
OX031007.1_Pollenia_amentaria_genome_assembly,_chromosome:_2	AUGUSTUS	CDS	87817898	87818182	0.9	-	0	ID=g13453.t1.CDS1;Parent=g13453.t1;
OX031007.1_Pollenia_amentaria_genome_assembly,_chromosome:_2	AUGUSTUS	exon	87817898	87818182	.	-	.	ID=g13453.t1.exon1;Parent=g13453.t1;
OX031007.1_Pollenia_amentaria_genome_assembly,_chromosome:_2	AUGUSTUS	start_codon	87818180	87818182	.	-	0	ID=g13453.t1.start1;Parent=g13453.t1;
OX031007.1_Pollenia_amentaria_genome_assembly,_chromosome:_2	AUGUSTUS	gene	87817898	87819317	.	-	.	ID=g13454;
OX031007.1_Pollenia_amentaria_genome_assembly,_chromosome:_2	AUGUSTUS	mRNA	87818867	87819317	0.44	-	.	ID=g13454.t1;Parent=g13454;
OX031007.1_Pollenia_amentaria_genome_assembly,_chromosome:_2	AUGUSTUS	stop_codon	87818867	87818869	.	-	0	ID=g13454.t1.stop1;Parent=g13454.t1;
OX031007.1_Pollenia_amentaria_genome_assembly,_chromosome:_2	AUGUSTUS	CDS	87818867	87819116	0.44	-	1	ID=g13454.t1.CDS1;Parent=g13454.t1;
OX031007.1_Pollenia_amentaria_genome_assembly,_chromosome:_2	AUGUSTUS	exon	87818867	87819116	.	-	.	ID=g13454.t1.exon1;Parent=g13454.t1;
OX031007.1_Pollenia_amentaria_genome_assembly,_chromosome:_2	AUGUSTUS	intron	87819117	87819219	0.49	-	.	ID=g13454.t1.intron1;Parent=g13454.t1;
OX031007.1_Pollenia_amentaria_genome_assembly,_chromosome:_2	AUGUSTUS	CDS	87819220	87819317	0.83	-	0	ID=g13454.t1.CDS2;Parent=g13454.t1;
OX031007.1_Pollenia_amentaria_genome_assembly,_chromosome:_2	AUGUSTUS	exon	87819220	87819317	.	-	.	ID=g13454.t1.exon2;Parent=g13454.t1;
OX031007.1_Pollenia_amentaria_genome_assembly,_chromosome:_2	AUGUSTUS	start_codon	87819315	87819317	.	-	0	ID=g13454.t1.start1;Parent=g13454.t1;
OX031007.1_Pollenia_amentaria_genome_assembly,_chromosome:_2	AUGUSTUS	mRNA	87817898	87819317	0.13	-	.	ID=g13454.t2;Parent=g13454;
OX031007.1_Pollenia_amentaria_genome_assembly,_chromosome:_2	AUGUSTUS	stop_codon	87817898	87817900	.	-	0	ID=g13454.t2.stop1;Parent=g13454.t2;
OX031007.1_Pollenia_amentaria_genome_assembly,_chromosome:_2	AUGUSTUS	CDS	87817898	87818346	0.34	-	2	ID=g13454.t2.CDS1;Parent=g13454.t2;
OX031007.1_Pollenia_amentaria_genome_assembly,_chromosome:_2	AUGUSTUS	exon	87817898	87818346	.	-	.	ID=g13454.t2.exon1;Parent=g13454.t2;
OX031007.1_Pollenia_amentaria_genome_assembly,_chromosome:_2	AUGUSTUS	intron	87818347	87818952	0.31	-	.	ID=g13454.t2.intron1;Parent=g13454.t2;
OX031007.1_Pollenia_amentaria_genome_assembly,_chromosome:_2	AUGUSTUS	CDS	87818953	87819116	0.37	-	1	ID=g13454.t2.CDS2;Parent=g13454.t2;
OX031007.1_Pollenia_amentaria_genome_assembly,_chromosome:_2	AUGUSTUS	exon	87818953	87819116	.	-	.	ID=g13454.t2.exon2;Parent=g13454.t2;
OX031007.1_Pollenia_amentaria_genome_assembly,_chromosome:_2	AUGUSTUS	intron	87819117	87819219	0.39	-	.	ID=g13454.t2.intron2;Parent=g13454.t2;
OX031007.1_Pollenia_amentaria_genome_assembly,_chromosome:_2	AUGUSTUS	CDS	87819220	87819317	0.91	-	0	ID=g13454.t2.CDS3;Parent=g13454.t2;
OX031007.1_Pollenia_amentaria_genome_assembly,_chromosome:_2	AUGUSTUS	exon	87819220	87819317	.	-	.	ID=g13454.t2.exon3;Parent=g13454.t2;
OX031007.1_Pollenia_amentaria_genome_assembly,_chromosome:_2	AUGUSTUS	start_codon	87819315	87819317	.	-	0	ID=g13454.t2.start1;Parent=g13454.t2;
OX031007.1_Pollenia_amentaria_genome_assembly,_chromosome:_2	AUGUSTUS	gene	87821093	87821626	.	-	.	ID=g13455;
OX031007.1_Pollenia_amentaria_genome_assembly,_chromosome:_2	AUGUSTUS	mRNA	87821093	87821626	1	-	.	ID=g13455.t1;Parent=g13455;
OX031007.1_Pollenia_amentaria_genome_assembly,_chromosome:_2	AUGUSTUS	stop_codon	87821093	87821095	.	-	0	ID=g13455.t1.stop1;Parent=g13455.t1;
OX031007.1_Pollenia_amentaria_genome_assembly,_chromosome:_2	AUGUSTUS	CDS	87821093	87821626	1	-	0	ID=g13455.t1.CDS1;Parent=g13455.t1;
OX031007.1_Pollenia_amentaria_genome_assembly,_chromosome:_2	AUGUSTUS	exon	87821093	87821626	.	-	.	ID=g13455.t1.exon1;Parent=g13455.t1;
OX031007.1_Pollenia_amentaria_genome_assembly,_chromosome:_2	AUGUSTUS	start_codon	87821624	87821626	.	-	0	ID=g13455.t1.start1;Parent=g13455.t1;
OX031007.1_Pollenia_amentaria_genome_assembly,_chromosome:_2	AUGUSTUS	gene	87822925	87823263	.	-	.	ID=g13456;
OX031007.1_Pollenia_amentaria_genome_assembly,_chromosome:_2	AUGUSTUS	mRNA	87822925	87823263	0.78	-	.	ID=g13456.t1;Parent=g13456;
OX031007.1_Pollenia_amentaria_genome_assembly,_chromosome:_2	AUGUSTUS	stop_codon	87822925	87822927	.	-	0	ID=g13456.t1.stop1;Parent=g13456.t1;
OX031007.1_Pollenia_amentaria_genome_assembly,_chromosome:_2	AUGUSTUS	CDS	87822925	87823089	1	-	0	ID=g13456.t1.CDS1;Parent=g13456.t1;
OX031007.1_Pollenia_amentaria_genome_assembly,_chromosome:_2	AUGUSTUS	exon	87822925	87823089	.	-	.	ID=g13456.t1.exon1;Parent=g13456.t1;
OX031007.1_Pollenia_amentaria_genome_assembly,_chromosome:_2	AUGUSTUS	intron	87823090	87823146	0.78	-	.	ID=g13456.t1.intron1;Parent=g13456.t1;
OX031007.1_Pollenia_amentaria_genome_assembly,_chromosome:_2	AUGUSTUS	CDS	87823147	87823263	0.78	-	0	ID=g13456.t1.CDS2;Parent=g13456.t1;
OX031007.1_Pollenia_amentaria_genome_assembly,_chromosome:_2	AUGUSTUS	exon	87823147	87823263	.	-	.	ID=g13456.t1.exon2;Parent=g13456.t1;
OX031007.1_Pollenia_amentaria_genome_assembly,_chromosome:_2	AUGUSTUS	start_codon	87823261	87823263	.	-	0	ID=g13456.t1.start1;Parent=g13456.t1;
OX031007.1_Pollenia_amentaria_genome_assembly,_chromosome:_2	AUGUSTUS	gene	87827791	87828120	.	-	.	ID=g13457;
OX031007.1_Pollenia_amentaria_genome_assembly,_chromosome:_2	AUGUSTUS	mRNA	87827791	87828120	0.99	-	.	ID=g13457.t1;Parent=g13457;
OX031007.1_Pollenia_amentaria_genome_assembly,_chromosome:_2	AUGUSTUS	stop_codon	87827791	87827793	.	-	0	ID=g13457.t1.stop1;Parent=g13457.t1;
OX031007.1_Pollenia_amentaria_genome_assembly,_chromosome:_2	AUGUSTUS	CDS	87827791	87828017	0.99	-	2	ID=g13457.t1.CDS1;Parent=g13457.t1;
OX031007.1_Pollenia_amentaria_genome_assembly,_chromosome:_2	AUGUSTUS	exon	87827791	87828017	.	-	.	ID=g13457.t1.exon1;Parent=g13457.t1;
OX031007.1_Pollenia_amentaria_genome_assembly,_chromosome:_2	AUGUSTUS	intron	87828018	87828083	0.99	-	.	ID=g13457.t1.intron1;Parent=g13457.t1;
OX031007.1_Pollenia_amentaria_genome_assembly,_chromosome:_2	AUGUSTUS	CDS	87828084	87828120	0.99	-	0	ID=g13457.t1.CDS2;Parent=g13457.t1;
OX031007.1_Pollenia_amentaria_genome_assembly,_chromosome:_2	AUGUSTUS	exon	87828084	87828120	.	-	.	ID=g13457.t1.exon2;Parent=g13457.t1;
OX031007.1_Pollenia_amentaria_genome_assembly,_chromosome:_2	AUGUSTUS	start_codon	87828118	87828120	.	-	0	ID=g13457.t1.start1;Parent=g13457.t1;
OX031007.1_Pollenia_amentaria_genome_assembly,_chromosome:_2	AUGUSTUS	gene	87828373	87829385	.	-	.	ID=g13458;
OX031007.1_Pollenia_amentaria_genome_assembly,_chromosome:_2	AUGUSTUS	mRNA	87828373	87829385	0.56	-	.	ID=g13458.t1;Parent=g13458;
OX031007.1_Pollenia_amentaria_genome_assembly,_chromosome:_2	AUGUSTUS	stop_codon	87828373	87828375	.	-	0	ID=g13458.t1.stop1;Parent=g13458.t1;
OX031007.1_Pollenia_amentaria_genome_assembly,_chromosome:_2	AUGUSTUS	CDS	87828373	87828511	1	-	1	ID=g13458.t1.CDS1;Parent=g13458.t1;
OX031007.1_Pollenia_amentaria_genome_assembly,_chromosome:_2	AUGUSTUS	exon	87828373	87828511	.	-	.	ID=g13458.t1.exon1;Parent=g13458.t1;
OX031007.1_Pollenia_amentaria_genome_assembly,_chromosome:_2	AUGUSTUS	intron	87828512	87828654	1	-	.	ID=g13458.t1.intron1;Parent=g13458.t1;
OX031007.1_Pollenia_amentaria_genome_assembly,_chromosome:_2	AUGUSTUS	CDS	87828655	87828852	0.56	-	1	ID=g13458.t1.CDS2;Parent=g13458.t1;
OX031007.1_Pollenia_amentaria_genome_assembly,_chromosome:_2	AUGUSTUS	exon	87828655	87828852	.	-	.	ID=g13458.t1.exon2;Parent=g13458.t1;
OX031007.1_Pollenia_amentaria_genome_assembly,_chromosome:_2	AUGUSTUS	intron	87828853	87828948	0.56	-	.	ID=g13458.t1.intron2;Parent=g13458.t1;
OX031007.1_Pollenia_amentaria_genome_assembly,_chromosome:_2	AUGUSTUS	CDS	87828949	87829385	0.56	-	0	ID=g13458.t1.CDS3;Parent=g13458.t1;
OX031007.1_Pollenia_amentaria_genome_assembly,_chromosome:_2	AUGUSTUS	exon	87828949	87829385	.	-	.	ID=g13458.t1.exon3;Parent=g13458.t1;
OX031007.1_Pollenia_amentaria_genome_assembly,_chromosome:_2	AUGUSTUS	start_codon	87829383	87829385	.	-	0	ID=g13458.t1.start1;Parent=g13458.t1;
OX031007.1_Pollenia_amentaria_genome_assembly,_chromosome:_2	AUGUSTUS	mRNA	87828551	87828802	0.6	-	.	ID=g13458.t2;Parent=g13458;
OX031007.1_Pollenia_amentaria_genome_assembly,_chromosome:_2	AUGUSTUS	stop_codon	87828551	87828553	.	-	0	ID=g13458.t2.stop1;Parent=g13458.t2;
OX031007.1_Pollenia_amentaria_genome_assembly,_chromosome:_2	AUGUSTUS	CDS	87828551	87828802	0.6	-	0	ID=g13458.t2.CDS1;Parent=g13458.t2;
OX031007.1_Pollenia_amentaria_genome_assembly,_chromosome:_2	AUGUSTUS	exon	87828551	87828802	.	-	.	ID=g13458.t2.exon1;Parent=g13458.t2;
OX031007.1_Pollenia_amentaria_genome_assembly,_chromosome:_2	AUGUSTUS	start_codon	87828800	87828802	.	-	0	ID=g13458.t2.start1;Parent=g13458.t2;
OX031007.1_Pollenia_amentaria_genome_assembly,_chromosome:_2	AUGUSTUS	gene	87857211	87857597	.	+	.	ID=g13459;
OX031007.1_Pollenia_amentaria_genome_assembly,_chromosome:_2	AUGUSTUS	mRNA	87857211	87857597	0.31	+	.	ID=g13459.t1;Parent=g13459;
OX031007.1_Pollenia_amentaria_genome_assembly,_chromosome:_2	AUGUSTUS	start_codon	87857211	87857213	.	+	0	ID=g13459.t1.start1;Parent=g13459.t1;
OX031007.1_Pollenia_amentaria_genome_assembly,_chromosome:_2	AUGUSTUS	CDS	87857211	87857597	0.31	+	0	ID=g13459.t1.CDS1;Parent=g13459.t1;
OX031007.1_Pollenia_amentaria_genome_assembly,_chromosome:_2	AUGUSTUS	exon	87857211	87857597	.	+	.	ID=g13459.t1.exon1;Parent=g13459.t1;
OX031007.1_Pollenia_amentaria_genome_assembly,_chromosome:_2	AUGUSTUS	stop_codon	87857595	87857597	.	+	0	ID=g13459.t1.stop1;Parent=g13459.t1;
OX031007.1_Pollenia_amentaria_genome_assembly,_chromosome:_2	AUGUSTUS	gene	87910169	87911552	.	-	.	ID=g13460;
OX031007.1_Pollenia_amentaria_genome_assembly,_chromosome:_2	AUGUSTUS	mRNA	87910169	87911552	0.87	-	.	ID=g13460.t1;Parent=g13460;
OX031007.1_Pollenia_amentaria_genome_assembly,_chromosome:_2	AUGUSTUS	stop_codon	87910169	87910171	.	-	0	ID=g13460.t1.stop1;Parent=g13460.t1;
OX031007.1_Pollenia_amentaria_genome_assembly,_chromosome:_2	AUGUSTUS	CDS	87910169	87910410	0.93	-	2	ID=g13460.t1.CDS1;Parent=g13460.t1;
OX031007.1_Pollenia_amentaria_genome_assembly,_chromosome:_2	AUGUSTUS	exon	87910169	87910410	.	-	.	ID=g13460.t1.exon1;Parent=g13460.t1;
OX031007.1_Pollenia_amentaria_genome_assembly,_chromosome:_2	AUGUSTUS	intron	87910411	87910519	0.92	-	.	ID=g13460.t1.intron1;Parent=g13460.t1;
OX031007.1_Pollenia_amentaria_genome_assembly,_chromosome:_2	AUGUSTUS	CDS	87910520	87911552	0.92	-	0	ID=g13460.t1.CDS2;Parent=g13460.t1;
OX031007.1_Pollenia_amentaria_genome_assembly,_chromosome:_2	AUGUSTUS	exon	87910520	87911552	.	-	.	ID=g13460.t1.exon2;Parent=g13460.t1;
OX031007.1_Pollenia_amentaria_genome_assembly,_chromosome:_2	AUGUSTUS	start_codon	87911550	87911552	.	-	0	ID=g13460.t1.start1;Parent=g13460.t1;
OX031007.1_Pollenia_amentaria_genome_assembly,_chromosome:_2	AUGUSTUS	gene	87911582	87912628	.	-	.	ID=g13461;
OX031007.1_Pollenia_amentaria_genome_assembly,_chromosome:_2	AUGUSTUS	mRNA	87911582	87912628	0.38	-	.	ID=g13461.t1;Parent=g13461;
OX031007.1_Pollenia_amentaria_genome_assembly,_chromosome:_2	AUGUSTUS	stop_codon	87911582	87911584	.	-	0	ID=g13461.t1.stop1;Parent=g13461.t1;
OX031007.1_Pollenia_amentaria_genome_assembly,_chromosome:_2	AUGUSTUS	CDS	87911582	87912162	0.47	-	2	ID=g13461.t1.CDS1;Parent=g13461.t1;
OX031007.1_Pollenia_amentaria_genome_assembly,_chromosome:_2	AUGUSTUS	exon	87911582	87912162	.	-	.	ID=g13461.t1.exon1;Parent=g13461.t1;
OX031007.1_Pollenia_amentaria_genome_assembly,_chromosome:_2	AUGUSTUS	intron	87912163	87912231	0.46	-	.	ID=g13461.t1.intron1;Parent=g13461.t1;
OX031007.1_Pollenia_amentaria_genome_assembly,_chromosome:_2	AUGUSTUS	CDS	87912232	87912628	0.38	-	0	ID=g13461.t1.CDS2;Parent=g13461.t1;
OX031007.1_Pollenia_amentaria_genome_assembly,_chromosome:_2	AUGUSTUS	exon	87912232	87912628	.	-	.	ID=g13461.t1.exon2;Parent=g13461.t1;
OX031007.1_Pollenia_amentaria_genome_assembly,_chromosome:_2	AUGUSTUS	start_codon	87912626	87912628	.	-	0	ID=g13461.t1.start1;Parent=g13461.t1;
OX031007.1_Pollenia_amentaria_genome_assembly,_chromosome:_2	AUGUSTUS	gene	87922407	87923456	.	-	.	ID=g13462;
OX031007.1_Pollenia_amentaria_genome_assembly,_chromosome:_2	AUGUSTUS	mRNA	87922407	87923456	0.86	-	.	ID=g13462.t1;Parent=g13462;
OX031007.1_Pollenia_amentaria_genome_assembly,_chromosome:_2	AUGUSTUS	stop_codon	87922407	87922409	.	-	0	ID=g13462.t1.stop1;Parent=g13462.t1;
OX031007.1_Pollenia_amentaria_genome_assembly,_chromosome:_2	AUGUSTUS	CDS	87922407	87922451	1	-	0	ID=g13462.t1.CDS1;Parent=g13462.t1;
OX031007.1_Pollenia_amentaria_genome_assembly,_chromosome:_2	AUGUSTUS	exon	87922407	87922451	.	-	.	ID=g13462.t1.exon1;Parent=g13462.t1;
OX031007.1_Pollenia_amentaria_genome_assembly,_chromosome:_2	AUGUSTUS	intron	87922452	87922561	1	-	.	ID=g13462.t1.intron1;Parent=g13462.t1;
OX031007.1_Pollenia_amentaria_genome_assembly,_chromosome:_2	AUGUSTUS	CDS	87922562	87923021	0.98	-	1	ID=g13462.t1.CDS2;Parent=g13462.t1;
OX031007.1_Pollenia_amentaria_genome_assembly,_chromosome:_2	AUGUSTUS	exon	87922562	87923021	.	-	.	ID=g13462.t1.exon2;Parent=g13462.t1;
OX031007.1_Pollenia_amentaria_genome_assembly,_chromosome:_2	AUGUSTUS	intron	87923022	87923088	0.99	-	.	ID=g13462.t1.intron2;Parent=g13462.t1;
OX031007.1_Pollenia_amentaria_genome_assembly,_chromosome:_2	AUGUSTUS	CDS	87923089	87923456	0.87	-	0	ID=g13462.t1.CDS3;Parent=g13462.t1;
OX031007.1_Pollenia_amentaria_genome_assembly,_chromosome:_2	AUGUSTUS	exon	87923089	87923456	.	-	.	ID=g13462.t1.exon3;Parent=g13462.t1;
OX031007.1_Pollenia_amentaria_genome_assembly,_chromosome:_2	AUGUSTUS	start_codon	87923454	87923456	.	-	0	ID=g13462.t1.start1;Parent=g13462.t1;
OX031007.1_Pollenia_amentaria_genome_assembly,_chromosome:_2	AUGUSTUS	mRNA	87922407	87923456	0.3	-	.	ID=g13462.t2;Parent=g13462;
OX031007.1_Pollenia_amentaria_genome_assembly,_chromosome:_2	AUGUSTUS	stop_codon	87922407	87922409	.	-	0	ID=g13462.t2.stop1;Parent=g13462.t2;
OX031007.1_Pollenia_amentaria_genome_assembly,_chromosome:_2	AUGUSTUS	CDS	87922407	87922451	1	-	0	ID=g13462.t2.CDS1;Parent=g13462.t2;
OX031007.1_Pollenia_amentaria_genome_assembly,_chromosome:_2	AUGUSTUS	exon	87922407	87922451	.	-	.	ID=g13462.t2.exon1;Parent=g13462.t2;
OX031007.1_Pollenia_amentaria_genome_assembly,_chromosome:_2	AUGUSTUS	intron	87922452	87922561	1	-	.	ID=g13462.t2.intron1;Parent=g13462.t2;
OX031007.1_Pollenia_amentaria_genome_assembly,_chromosome:_2	AUGUSTUS	CDS	87922562	87923031	0.95	-	2	ID=g13462.t2.CDS2;Parent=g13462.t2;
OX031007.1_Pollenia_amentaria_genome_assembly,_chromosome:_2	AUGUSTUS	exon	87922562	87923031	.	-	.	ID=g13462.t2.exon2;Parent=g13462.t2;
OX031007.1_Pollenia_amentaria_genome_assembly,_chromosome:_2	AUGUSTUS	intron	87923032	87923137	0.36	-	.	ID=g13462.t2.intron2;Parent=g13462.t2;
OX031007.1_Pollenia_amentaria_genome_assembly,_chromosome:_2	AUGUSTUS	CDS	87923138	87923456	0.3	-	0	ID=g13462.t2.CDS3;Parent=g13462.t2;
OX031007.1_Pollenia_amentaria_genome_assembly,_chromosome:_2	AUGUSTUS	exon	87923138	87923456	.	-	.	ID=g13462.t2.exon3;Parent=g13462.t2;
OX031007.1_Pollenia_amentaria_genome_assembly,_chromosome:_2	AUGUSTUS	start_codon	87923454	87923456	.	-	0	ID=g13462.t2.start1;Parent=g13462.t2;
OX031007.1_Pollenia_amentaria_genome_assembly,_chromosome:_2	AUGUSTUS	gene	87923569	87923991	.	-	.	ID=g13463;
OX031007.1_Pollenia_amentaria_genome_assembly,_chromosome:_2	AUGUSTUS	mRNA	87923569	87923991	0.89	-	.	ID=g13463.t1;Parent=g13463;
OX031007.1_Pollenia_amentaria_genome_assembly,_chromosome:_2	AUGUSTUS	stop_codon	87923569	87923571	.	-	0	ID=g13463.t1.stop1;Parent=g13463.t1;
OX031007.1_Pollenia_amentaria_genome_assembly,_chromosome:_2	AUGUSTUS	CDS	87923569	87923991	0.89	-	0	ID=g13463.t1.CDS1;Parent=g13463.t1;
OX031007.1_Pollenia_amentaria_genome_assembly,_chromosome:_2	AUGUSTUS	exon	87923569	87923991	.	-	.	ID=g13463.t1.exon1;Parent=g13463.t1;
OX031007.1_Pollenia_amentaria_genome_assembly,_chromosome:_2	AUGUSTUS	start_codon	87923989	87923991	.	-	0	ID=g13463.t1.start1;Parent=g13463.t1;
OX031007.1_Pollenia_amentaria_genome_assembly,_chromosome:_2	AUGUSTUS	gene	87926676	87927124	.	-	.	ID=g13464;
OX031007.1_Pollenia_amentaria_genome_assembly,_chromosome:_2	AUGUSTUS	mRNA	87926676	87927124	0.81	-	.	ID=g13464.t1;Parent=g13464;
OX031007.1_Pollenia_amentaria_genome_assembly,_chromosome:_2	AUGUSTUS	stop_codon	87926676	87926678	.	-	0	ID=g13464.t1.stop1;Parent=g13464.t1;
OX031007.1_Pollenia_amentaria_genome_assembly,_chromosome:_2	AUGUSTUS	CDS	87926676	87926868	0.81	-	1	ID=g13464.t1.CDS1;Parent=g13464.t1;
OX031007.1_Pollenia_amentaria_genome_assembly,_chromosome:_2	AUGUSTUS	exon	87926676	87926868	.	-	.	ID=g13464.t1.exon1;Parent=g13464.t1;
OX031007.1_Pollenia_amentaria_genome_assembly,_chromosome:_2	AUGUSTUS	intron	87926869	87926921	0.81	-	.	ID=g13464.t1.intron1;Parent=g13464.t1;
OX031007.1_Pollenia_amentaria_genome_assembly,_chromosome:_2	AUGUSTUS	CDS	87926922	87927124	0.82	-	0	ID=g13464.t1.CDS2;Parent=g13464.t1;
OX031007.1_Pollenia_amentaria_genome_assembly,_chromosome:_2	AUGUSTUS	exon	87926922	87927124	.	-	.	ID=g13464.t1.exon2;Parent=g13464.t1;
OX031007.1_Pollenia_amentaria_genome_assembly,_chromosome:_2	AUGUSTUS	start_codon	87927122	87927124	.	-	0	ID=g13464.t1.start1;Parent=g13464.t1;
OX031007.1_Pollenia_amentaria_genome_assembly,_chromosome:_2	AUGUSTUS	gene	87950044	87973533	.	-	.	ID=g13465;
OX031007.1_Pollenia_amentaria_genome_assembly,_chromosome:_2	AUGUSTUS	mRNA	87950044	87973533	0.64	-	.	ID=g13465.t1;Parent=g13465;
OX031007.1_Pollenia_amentaria_genome_assembly,_chromosome:_2	AUGUSTUS	stop_codon	87950044	87950046	.	-	0	ID=g13465.t1.stop1;Parent=g13465.t1;
OX031007.1_Pollenia_amentaria_genome_assembly,_chromosome:_2	AUGUSTUS	CDS	87950044	87950211	0.64	-	0	ID=g13465.t1.CDS1;Parent=g13465.t1;
OX031007.1_Pollenia_amentaria_genome_assembly,_chromosome:_2	AUGUSTUS	exon	87950044	87950211	.	-	.	ID=g13465.t1.exon1;Parent=g13465.t1;
OX031007.1_Pollenia_amentaria_genome_assembly,_chromosome:_2	AUGUSTUS	intron	87950212	87973050	0.64	-	.	ID=g13465.t1.intron1;Parent=g13465.t1;
OX031007.1_Pollenia_amentaria_genome_assembly,_chromosome:_2	AUGUSTUS	CDS	87973051	87973533	0.66	-	0	ID=g13465.t1.CDS2;Parent=g13465.t1;
OX031007.1_Pollenia_amentaria_genome_assembly,_chromosome:_2	AUGUSTUS	exon	87973051	87973533	.	-	.	ID=g13465.t1.exon2;Parent=g13465.t1;
OX031007.1_Pollenia_amentaria_genome_assembly,_chromosome:_2	AUGUSTUS	start_codon	87973531	87973533	.	-	0	ID=g13465.t1.start1;Parent=g13465.t1;
OX031007.1_Pollenia_amentaria_genome_assembly,_chromosome:_2	AUGUSTUS	gene	87989096	87990120	.	-	.	ID=g13466;
OX031007.1_Pollenia_amentaria_genome_assembly,_chromosome:_2	AUGUSTUS	mRNA	87989096	87990120	0.98	-	.	ID=g13466.t1;Parent=g13466;
OX031007.1_Pollenia_amentaria_genome_assembly,_chromosome:_2	AUGUSTUS	stop_codon	87989096	87989098	.	-	0	ID=g13466.t1.stop1;Parent=g13466.t1;
OX031007.1_Pollenia_amentaria_genome_assembly,_chromosome:_2	AUGUSTUS	CDS	87989096	87989339	0.98	-	1	ID=g13466.t1.CDS1;Parent=g13466.t1;
OX031007.1_Pollenia_amentaria_genome_assembly,_chromosome:_2	AUGUSTUS	exon	87989096	87989339	.	-	.	ID=g13466.t1.exon1;Parent=g13466.t1;
OX031007.1_Pollenia_amentaria_genome_assembly,_chromosome:_2	AUGUSTUS	intron	87989340	87989407	0.98	-	.	ID=g13466.t1.intron1;Parent=g13466.t1;
OX031007.1_Pollenia_amentaria_genome_assembly,_chromosome:_2	AUGUSTUS	CDS	87989408	87990120	0.99	-	0	ID=g13466.t1.CDS2;Parent=g13466.t1;
OX031007.1_Pollenia_amentaria_genome_assembly,_chromosome:_2	AUGUSTUS	exon	87989408	87990120	.	-	.	ID=g13466.t1.exon2;Parent=g13466.t1;
OX031007.1_Pollenia_amentaria_genome_assembly,_chromosome:_2	AUGUSTUS	start_codon	87990118	87990120	.	-	0	ID=g13466.t1.start1;Parent=g13466.t1;
OX031007.1_Pollenia_amentaria_genome_assembly,_chromosome:_2	AUGUSTUS	gene	87990232	87991616	.	-	.	ID=g13467;
OX031007.1_Pollenia_amentaria_genome_assembly,_chromosome:_2	AUGUSTUS	mRNA	87990232	87990495	0.99	-	.	ID=g13467.t1;Parent=g13467;
OX031007.1_Pollenia_amentaria_genome_assembly,_chromosome:_2	AUGUSTUS	stop_codon	87990232	87990234	.	-	0	ID=g13467.t1.stop1;Parent=g13467.t1;
OX031007.1_Pollenia_amentaria_genome_assembly,_chromosome:_2	AUGUSTUS	CDS	87990232	87990495	0.99	-	0	ID=g13467.t1.CDS1;Parent=g13467.t1;
OX031007.1_Pollenia_amentaria_genome_assembly,_chromosome:_2	AUGUSTUS	exon	87990232	87990495	.	-	.	ID=g13467.t1.exon1;Parent=g13467.t1;
OX031007.1_Pollenia_amentaria_genome_assembly,_chromosome:_2	AUGUSTUS	start_codon	87990493	87990495	.	-	0	ID=g13467.t1.start1;Parent=g13467.t1;
OX031007.1_Pollenia_amentaria_genome_assembly,_chromosome:_2	AUGUSTUS	mRNA	87990232	87991616	0.35	-	.	ID=g13467.t2;Parent=g13467;
OX031007.1_Pollenia_amentaria_genome_assembly,_chromosome:_2	AUGUSTUS	stop_codon	87990232	87990234	.	-	0	ID=g13467.t2.stop1;Parent=g13467.t2;
OX031007.1_Pollenia_amentaria_genome_assembly,_chromosome:_2	AUGUSTUS	CDS	87990232	87990936	0.35	-	0	ID=g13467.t2.CDS1;Parent=g13467.t2;
OX031007.1_Pollenia_amentaria_genome_assembly,_chromosome:_2	AUGUSTUS	exon	87990232	87990936	.	-	.	ID=g13467.t2.exon1;Parent=g13467.t2;
OX031007.1_Pollenia_amentaria_genome_assembly,_chromosome:_2	AUGUSTUS	intron	87990937	87991586	0.36	-	.	ID=g13467.t2.intron1;Parent=g13467.t2;
OX031007.1_Pollenia_amentaria_genome_assembly,_chromosome:_2	AUGUSTUS	CDS	87991587	87991616	1	-	0	ID=g13467.t2.CDS2;Parent=g13467.t2;
OX031007.1_Pollenia_amentaria_genome_assembly,_chromosome:_2	AUGUSTUS	exon	87991587	87991616	.	-	.	ID=g13467.t2.exon2;Parent=g13467.t2;
OX031007.1_Pollenia_amentaria_genome_assembly,_chromosome:_2	AUGUSTUS	start_codon	87991614	87991616	.	-	0	ID=g13467.t2.start1;Parent=g13467.t2;
OX031007.1_Pollenia_amentaria_genome_assembly,_chromosome:_2	AUGUSTUS	mRNA	87990933	87991616	0.97	-	.	ID=g13467.t3;Parent=g13467;
OX031007.1_Pollenia_amentaria_genome_assembly,_chromosome:_2	AUGUSTUS	stop_codon	87990933	87990935	.	-	0	ID=g13467.t3.stop1;Parent=g13467.t3;
OX031007.1_Pollenia_amentaria_genome_assembly,_chromosome:_2	AUGUSTUS	CDS	87990933	87991325	0.97	-	0	ID=g13467.t3.CDS1;Parent=g13467.t3;
OX031007.1_Pollenia_amentaria_genome_assembly,_chromosome:_2	AUGUSTUS	exon	87990933	87991325	.	-	.	ID=g13467.t3.exon1;Parent=g13467.t3;
OX031007.1_Pollenia_amentaria_genome_assembly,_chromosome:_2	AUGUSTUS	intron	87991326	87991586	0.97	-	.	ID=g13467.t3.intron1;Parent=g13467.t3;
OX031007.1_Pollenia_amentaria_genome_assembly,_chromosome:_2	AUGUSTUS	CDS	87991587	87991616	1	-	0	ID=g13467.t3.CDS2;Parent=g13467.t3;
OX031007.1_Pollenia_amentaria_genome_assembly,_chromosome:_2	AUGUSTUS	exon	87991587	87991616	.	-	.	ID=g13467.t3.exon2;Parent=g13467.t3;
OX031007.1_Pollenia_amentaria_genome_assembly,_chromosome:_2	AUGUSTUS	start_codon	87991614	87991616	.	-	0	ID=g13467.t3.start1;Parent=g13467.t3;
OX031007.1_Pollenia_amentaria_genome_assembly,_chromosome:_2	AUGUSTUS	gene	88000620	88002342	.	-	.	ID=g13468;
OX031007.1_Pollenia_amentaria_genome_assembly,_chromosome:_2	AUGUSTUS	mRNA	88000620	88001042	0.96	-	.	ID=g13468.t1;Parent=g13468;
OX031007.1_Pollenia_amentaria_genome_assembly,_chromosome:_2	AUGUSTUS	stop_codon	88000620	88000622	.	-	0	ID=g13468.t1.stop1;Parent=g13468.t1;
OX031007.1_Pollenia_amentaria_genome_assembly,_chromosome:_2	AUGUSTUS	CDS	88000620	88001042	0.96	-	0	ID=g13468.t1.CDS1;Parent=g13468.t1;
OX031007.1_Pollenia_amentaria_genome_assembly,_chromosome:_2	AUGUSTUS	exon	88000620	88001042	.	-	.	ID=g13468.t1.exon1;Parent=g13468.t1;
OX031007.1_Pollenia_amentaria_genome_assembly,_chromosome:_2	AUGUSTUS	start_codon	88001040	88001042	.	-	0	ID=g13468.t1.start1;Parent=g13468.t1;
OX031007.1_Pollenia_amentaria_genome_assembly,_chromosome:_2	AUGUSTUS	mRNA	88000620	88001892	0.43	-	.	ID=g13468.t2;Parent=g13468;
OX031007.1_Pollenia_amentaria_genome_assembly,_chromosome:_2	AUGUSTUS	stop_codon	88000620	88000622	.	-	0	ID=g13468.t2.stop1;Parent=g13468.t2;
OX031007.1_Pollenia_amentaria_genome_assembly,_chromosome:_2	AUGUSTUS	CDS	88000620	88000640	0.96	-	0	ID=g13468.t2.CDS1;Parent=g13468.t2;
OX031007.1_Pollenia_amentaria_genome_assembly,_chromosome:_2	AUGUSTUS	exon	88000620	88000640	.	-	.	ID=g13468.t2.exon1;Parent=g13468.t2;
OX031007.1_Pollenia_amentaria_genome_assembly,_chromosome:_2	AUGUSTUS	intron	88000641	88001517	0.95	-	.	ID=g13468.t2.intron1;Parent=g13468.t2;
OX031007.1_Pollenia_amentaria_genome_assembly,_chromosome:_2	AUGUSTUS	CDS	88001518	88001892	0.44	-	0	ID=g13468.t2.CDS2;Parent=g13468.t2;
OX031007.1_Pollenia_amentaria_genome_assembly,_chromosome:_2	AUGUSTUS	exon	88001518	88001892	.	-	.	ID=g13468.t2.exon2;Parent=g13468.t2;
OX031007.1_Pollenia_amentaria_genome_assembly,_chromosome:_2	AUGUSTUS	start_codon	88001890	88001892	.	-	0	ID=g13468.t2.start1;Parent=g13468.t2;
OX031007.1_Pollenia_amentaria_genome_assembly,_chromosome:_2	AUGUSTUS	mRNA	88000620	88002342	0.13	-	.	ID=g13468.t3;Parent=g13468;
OX031007.1_Pollenia_amentaria_genome_assembly,_chromosome:_2	AUGUSTUS	stop_codon	88000620	88000622	.	-	0	ID=g13468.t3.stop1;Parent=g13468.t3;
OX031007.1_Pollenia_amentaria_genome_assembly,_chromosome:_2	AUGUSTUS	CDS	88000620	88001085	0.69	-	1	ID=g13468.t3.CDS1;Parent=g13468.t3;
OX031007.1_Pollenia_amentaria_genome_assembly,_chromosome:_2	AUGUSTUS	exon	88000620	88001085	.	-	.	ID=g13468.t3.exon1;Parent=g13468.t3;
OX031007.1_Pollenia_amentaria_genome_assembly,_chromosome:_2	AUGUSTUS	intron	88001086	88001195	0.66	-	.	ID=g13468.t3.intron1;Parent=g13468.t3;
OX031007.1_Pollenia_amentaria_genome_assembly,_chromosome:_2	AUGUSTUS	CDS	88001196	88001467	0.29	-	0	ID=g13468.t3.CDS2;Parent=g13468.t3;
OX031007.1_Pollenia_amentaria_genome_assembly,_chromosome:_2	AUGUSTUS	exon	88001196	88001467	.	-	.	ID=g13468.t3.exon2;Parent=g13468.t3;
OX031007.1_Pollenia_amentaria_genome_assembly,_chromosome:_2	AUGUSTUS	intron	88001468	88001517	0.29	-	.	ID=g13468.t3.intron2;Parent=g13468.t3;
OX031007.1_Pollenia_amentaria_genome_assembly,_chromosome:_2	AUGUSTUS	CDS	88001518	88002342	0.31	-	0	ID=g13468.t3.CDS3;Parent=g13468.t3;
OX031007.1_Pollenia_amentaria_genome_assembly,_chromosome:_2	AUGUSTUS	exon	88001518	88002342	.	-	.	ID=g13468.t3.exon3;Parent=g13468.t3;
OX031007.1_Pollenia_amentaria_genome_assembly,_chromosome:_2	AUGUSTUS	start_codon	88002340	88002342	.	-	0	ID=g13468.t3.start1;Parent=g13468.t3;
OX031007.1_Pollenia_amentaria_genome_assembly,_chromosome:_2	AUGUSTUS	mRNA	88001159	88001892	0.29	-	.	ID=g13468.t4;Parent=g13468;
OX031007.1_Pollenia_amentaria_genome_assembly,_chromosome:_2	AUGUSTUS	stop_codon	88001159	88001161	.	-	0	ID=g13468.t4.stop1;Parent=g13468.t4;
OX031007.1_Pollenia_amentaria_genome_assembly,_chromosome:_2	AUGUSTUS	CDS	88001159	88001467	0.41	-	0	ID=g13468.t4.CDS1;Parent=g13468.t4;
OX031007.1_Pollenia_amentaria_genome_assembly,_chromosome:_2	AUGUSTUS	exon	88001159	88001467	.	-	.	ID=g13468.t4.exon1;Parent=g13468.t4;
OX031007.1_Pollenia_amentaria_genome_assembly,_chromosome:_2	AUGUSTUS	intron	88001468	88001517	0.43	-	.	ID=g13468.t4.intron1;Parent=g13468.t4;
OX031007.1_Pollenia_amentaria_genome_assembly,_chromosome:_2	AUGUSTUS	CDS	88001518	88001892	0.6	-	0	ID=g13468.t4.CDS2;Parent=g13468.t4;
OX031007.1_Pollenia_amentaria_genome_assembly,_chromosome:_2	AUGUSTUS	exon	88001518	88001892	.	-	.	ID=g13468.t4.exon2;Parent=g13468.t4;
OX031007.1_Pollenia_amentaria_genome_assembly,_chromosome:_2	AUGUSTUS	start_codon	88001890	88001892	.	-	0	ID=g13468.t4.start1;Parent=g13468.t4;
OX031007.1_Pollenia_amentaria_genome_assembly,_chromosome:_2	AUGUSTUS	gene	88002405	88002797	.	-	.	ID=g13469;
OX031007.1_Pollenia_amentaria_genome_assembly,_chromosome:_2	AUGUSTUS	mRNA	88002405	88002797	0.94	-	.	ID=g13469.t1;Parent=g13469;
OX031007.1_Pollenia_amentaria_genome_assembly,_chromosome:_2	AUGUSTUS	stop_codon	88002405	88002407	.	-	0	ID=g13469.t1.stop1;Parent=g13469.t1;
OX031007.1_Pollenia_amentaria_genome_assembly,_chromosome:_2	AUGUSTUS	CDS	88002405	88002797	0.94	-	0	ID=g13469.t1.CDS1;Parent=g13469.t1;
OX031007.1_Pollenia_amentaria_genome_assembly,_chromosome:_2	AUGUSTUS	exon	88002405	88002797	.	-	.	ID=g13469.t1.exon1;Parent=g13469.t1;
OX031007.1_Pollenia_amentaria_genome_assembly,_chromosome:_2	AUGUSTUS	start_codon	88002795	88002797	.	-	0	ID=g13469.t1.start1;Parent=g13469.t1;
OX031007.1_Pollenia_amentaria_genome_assembly,_chromosome:_2	AUGUSTUS	gene	88002978	88003622	.	-	.	ID=g13470;
OX031007.1_Pollenia_amentaria_genome_assembly,_chromosome:_2	AUGUSTUS	mRNA	88002978	88003622	1	-	.	ID=g13470.t1;Parent=g13470;
OX031007.1_Pollenia_amentaria_genome_assembly,_chromosome:_2	AUGUSTUS	stop_codon	88002978	88002980	.	-	0	ID=g13470.t1.stop1;Parent=g13470.t1;
OX031007.1_Pollenia_amentaria_genome_assembly,_chromosome:_2	AUGUSTUS	CDS	88002978	88003622	1	-	0	ID=g13470.t1.CDS1;Parent=g13470.t1;
OX031007.1_Pollenia_amentaria_genome_assembly,_chromosome:_2	AUGUSTUS	exon	88002978	88003622	.	-	.	ID=g13470.t1.exon1;Parent=g13470.t1;
OX031007.1_Pollenia_amentaria_genome_assembly,_chromosome:_2	AUGUSTUS	start_codon	88003620	88003622	.	-	0	ID=g13470.t1.start1;Parent=g13470.t1;
OX031007.1_Pollenia_amentaria_genome_assembly,_chromosome:_2	AUGUSTUS	gene	88004183	88004918	.	-	.	ID=g13471;
OX031007.1_Pollenia_amentaria_genome_assembly,_chromosome:_2	AUGUSTUS	mRNA	88004183	88004918	0.86	-	.	ID=g13471.t1;Parent=g13471;
OX031007.1_Pollenia_amentaria_genome_assembly,_chromosome:_2	AUGUSTUS	stop_codon	88004183	88004185	.	-	0	ID=g13471.t1.stop1;Parent=g13471.t1;
OX031007.1_Pollenia_amentaria_genome_assembly,_chromosome:_2	AUGUSTUS	CDS	88004183	88004198	0.86	-	1	ID=g13471.t1.CDS1;Parent=g13471.t1;
OX031007.1_Pollenia_amentaria_genome_assembly,_chromosome:_2	AUGUSTUS	exon	88004183	88004198	.	-	.	ID=g13471.t1.exon1;Parent=g13471.t1;
OX031007.1_Pollenia_amentaria_genome_assembly,_chromosome:_2	AUGUSTUS	intron	88004199	88004250	0.86	-	.	ID=g13471.t1.intron1;Parent=g13471.t1;
OX031007.1_Pollenia_amentaria_genome_assembly,_chromosome:_2	AUGUSTUS	CDS	88004251	88004918	0.99	-	0	ID=g13471.t1.CDS2;Parent=g13471.t1;
OX031007.1_Pollenia_amentaria_genome_assembly,_chromosome:_2	AUGUSTUS	exon	88004251	88004918	.	-	.	ID=g13471.t1.exon2;Parent=g13471.t1;
OX031007.1_Pollenia_amentaria_genome_assembly,_chromosome:_2	AUGUSTUS	start_codon	88004916	88004918	.	-	0	ID=g13471.t1.start1;Parent=g13471.t1;
OX031007.1_Pollenia_amentaria_genome_assembly,_chromosome:_2	AUGUSTUS	gene	88019702	88022033	.	+	.	ID=g13472;
OX031007.1_Pollenia_amentaria_genome_assembly,_chromosome:_2	AUGUSTUS	mRNA	88019702	88022033	0.12	+	.	ID=g13472.t1;Parent=g13472;
OX031007.1_Pollenia_amentaria_genome_assembly,_chromosome:_2	AUGUSTUS	start_codon	88019702	88019704	.	+	0	ID=g13472.t1.start1;Parent=g13472.t1;
OX031007.1_Pollenia_amentaria_genome_assembly,_chromosome:_2	AUGUSTUS	CDS	88019702	88019834	0.42	+	0	ID=g13472.t1.CDS1;Parent=g13472.t1;
OX031007.1_Pollenia_amentaria_genome_assembly,_chromosome:_2	AUGUSTUS	exon	88019702	88019834	.	+	.	ID=g13472.t1.exon1;Parent=g13472.t1;
OX031007.1_Pollenia_amentaria_genome_assembly,_chromosome:_2	AUGUSTUS	intron	88019835	88019881	0.4	+	.	ID=g13472.t1.intron1;Parent=g13472.t1;
OX031007.1_Pollenia_amentaria_genome_assembly,_chromosome:_2	AUGUSTUS	CDS	88019882	88020048	0.41	+	2	ID=g13472.t1.CDS2;Parent=g13472.t1;
OX031007.1_Pollenia_amentaria_genome_assembly,_chromosome:_2	AUGUSTUS	exon	88019882	88020048	.	+	.	ID=g13472.t1.exon2;Parent=g13472.t1;
OX031007.1_Pollenia_amentaria_genome_assembly,_chromosome:_2	AUGUSTUS	intron	88020049	88020133	0.41	+	.	ID=g13472.t1.intron2;Parent=g13472.t1;
OX031007.1_Pollenia_amentaria_genome_assembly,_chromosome:_2	AUGUSTUS	CDS	88020134	88020770	0.27	+	0	ID=g13472.t1.CDS3;Parent=g13472.t1;
OX031007.1_Pollenia_amentaria_genome_assembly,_chromosome:_2	AUGUSTUS	exon	88020134	88020770	.	+	.	ID=g13472.t1.exon3;Parent=g13472.t1;
OX031007.1_Pollenia_amentaria_genome_assembly,_chromosome:_2	AUGUSTUS	intron	88020771	88021515	0.38	+	.	ID=g13472.t1.intron3;Parent=g13472.t1;
OX031007.1_Pollenia_amentaria_genome_assembly,_chromosome:_2	AUGUSTUS	CDS	88021516	88022033	0.87	+	2	ID=g13472.t1.CDS4;Parent=g13472.t1;
OX031007.1_Pollenia_amentaria_genome_assembly,_chromosome:_2	AUGUSTUS	exon	88021516	88022033	.	+	.	ID=g13472.t1.exon4;Parent=g13472.t1;
OX031007.1_Pollenia_amentaria_genome_assembly,_chromosome:_2	AUGUSTUS	stop_codon	88022031	88022033	.	+	0	ID=g13472.t1.stop1;Parent=g13472.t1;
OX031007.1_Pollenia_amentaria_genome_assembly,_chromosome:_2	AUGUSTUS	gene	88025633	88025938	.	+	.	ID=g13473;
OX031007.1_Pollenia_amentaria_genome_assembly,_chromosome:_2	AUGUSTUS	mRNA	88025633	88025938	0.56	+	.	ID=g13473.t1;Parent=g13473;
OX031007.1_Pollenia_amentaria_genome_assembly,_chromosome:_2	AUGUSTUS	start_codon	88025633	88025635	.	+	0	ID=g13473.t1.start1;Parent=g13473.t1;
OX031007.1_Pollenia_amentaria_genome_assembly,_chromosome:_2	AUGUSTUS	CDS	88025633	88025643	0.56	+	0	ID=g13473.t1.CDS1;Parent=g13473.t1;
OX031007.1_Pollenia_amentaria_genome_assembly,_chromosome:_2	AUGUSTUS	exon	88025633	88025643	.	+	.	ID=g13473.t1.exon1;Parent=g13473.t1;
OX031007.1_Pollenia_amentaria_genome_assembly,_chromosome:_2	AUGUSTUS	intron	88025644	88025709	0.56	+	.	ID=g13473.t1.intron1;Parent=g13473.t1;
OX031007.1_Pollenia_amentaria_genome_assembly,_chromosome:_2	AUGUSTUS	CDS	88025710	88025938	0.79	+	1	ID=g13473.t1.CDS2;Parent=g13473.t1;
OX031007.1_Pollenia_amentaria_genome_assembly,_chromosome:_2	AUGUSTUS	exon	88025710	88025938	.	+	.	ID=g13473.t1.exon2;Parent=g13473.t1;
OX031007.1_Pollenia_amentaria_genome_assembly,_chromosome:_2	AUGUSTUS	stop_codon	88025936	88025938	.	+	0	ID=g13473.t1.stop1;Parent=g13473.t1;
OX031007.1_Pollenia_amentaria_genome_assembly,_chromosome:_2	AUGUSTUS	gene	88059928	88063052	.	-	.	ID=g13474;
OX031007.1_Pollenia_amentaria_genome_assembly,_chromosome:_2	AUGUSTUS	mRNA	88059928	88063052	0.43	-	.	ID=g13474.t1;Parent=g13474;
OX031007.1_Pollenia_amentaria_genome_assembly,_chromosome:_2	AUGUSTUS	stop_codon	88059928	88059930	.	-	0	ID=g13474.t1.stop1;Parent=g13474.t1;
OX031007.1_Pollenia_amentaria_genome_assembly,_chromosome:_2	AUGUSTUS	CDS	88059928	88060125	1	-	0	ID=g13474.t1.CDS1;Parent=g13474.t1;
OX031007.1_Pollenia_amentaria_genome_assembly,_chromosome:_2	AUGUSTUS	exon	88059928	88060125	.	-	.	ID=g13474.t1.exon1;Parent=g13474.t1;
OX031007.1_Pollenia_amentaria_genome_assembly,_chromosome:_2	AUGUSTUS	intron	88060126	88060181	1	-	.	ID=g13474.t1.intron1;Parent=g13474.t1;
OX031007.1_Pollenia_amentaria_genome_assembly,_chromosome:_2	AUGUSTUS	CDS	88060182	88060433	0.99	-	0	ID=g13474.t1.CDS2;Parent=g13474.t1;
OX031007.1_Pollenia_amentaria_genome_assembly,_chromosome:_2	AUGUSTUS	exon	88060182	88060433	.	-	.	ID=g13474.t1.exon2;Parent=g13474.t1;
OX031007.1_Pollenia_amentaria_genome_assembly,_chromosome:_2	AUGUSTUS	intron	88060434	88062326	0.51	-	.	ID=g13474.t1.intron2;Parent=g13474.t1;
OX031007.1_Pollenia_amentaria_genome_assembly,_chromosome:_2	AUGUSTUS	CDS	88062327	88062680	0.44	-	0	ID=g13474.t1.CDS3;Parent=g13474.t1;
OX031007.1_Pollenia_amentaria_genome_assembly,_chromosome:_2	AUGUSTUS	exon	88062327	88062680	.	-	.	ID=g13474.t1.exon3;Parent=g13474.t1;
OX031007.1_Pollenia_amentaria_genome_assembly,_chromosome:_2	AUGUSTUS	intron	88062681	88062866	0.79	-	.	ID=g13474.t1.intron3;Parent=g13474.t1;
OX031007.1_Pollenia_amentaria_genome_assembly,_chromosome:_2	AUGUSTUS	CDS	88062867	88063052	0.97	-	0	ID=g13474.t1.CDS4;Parent=g13474.t1;
OX031007.1_Pollenia_amentaria_genome_assembly,_chromosome:_2	AUGUSTUS	exon	88062867	88063052	.	-	.	ID=g13474.t1.exon4;Parent=g13474.t1;
OX031007.1_Pollenia_amentaria_genome_assembly,_chromosome:_2	AUGUSTUS	start_codon	88063050	88063052	.	-	0	ID=g13474.t1.start1;Parent=g13474.t1;
OX031007.1_Pollenia_amentaria_genome_assembly,_chromosome:_2	AUGUSTUS	gene	88082133	88083171	.	+	.	ID=g13475;
OX031007.1_Pollenia_amentaria_genome_assembly,_chromosome:_2	AUGUSTUS	mRNA	88082133	88083171	0.63	+	.	ID=g13475.t1;Parent=g13475;
OX031007.1_Pollenia_amentaria_genome_assembly,_chromosome:_2	AUGUSTUS	CDS	88082133	88082135	0.65	+	0	ID=g13475.t1.CDS1;Parent=g13475.t1;
OX031007.1_Pollenia_amentaria_genome_assembly,_chromosome:_2	AUGUSTUS	exon	88082133	88082135	.	+	.	ID=g13475.t1.exon1;Parent=g13475.t1;
OX031007.1_Pollenia_amentaria_genome_assembly,_chromosome:_2	AUGUSTUS	start_codon	88082133	88082135	.	+	0	ID=g13475.t1.start1;Parent=g13475.t1;
OX031007.1_Pollenia_amentaria_genome_assembly,_chromosome:_2	AUGUSTUS	intron	88082136	88082952	0.63	+	.	ID=g13475.t1.intron1;Parent=g13475.t1;
OX031007.1_Pollenia_amentaria_genome_assembly,_chromosome:_2	AUGUSTUS	CDS	88082953	88083171	0.73	+	0	ID=g13475.t1.CDS2;Parent=g13475.t1;
OX031007.1_Pollenia_amentaria_genome_assembly,_chromosome:_2	AUGUSTUS	exon	88082953	88083171	.	+	.	ID=g13475.t1.exon2;Parent=g13475.t1;
OX031007.1_Pollenia_amentaria_genome_assembly,_chromosome:_2	AUGUSTUS	stop_codon	88083169	88083171	.	+	0	ID=g13475.t1.stop1;Parent=g13475.t1;
OX031007.1_Pollenia_amentaria_genome_assembly,_chromosome:_2	AUGUSTUS	gene	88083165	88083737	.	+	.	ID=g13476;
OX031007.1_Pollenia_amentaria_genome_assembly,_chromosome:_2	AUGUSTUS	mRNA	88083165	88083737	0.64	+	.	ID=g13476.t1;Parent=g13476;
OX031007.1_Pollenia_amentaria_genome_assembly,_chromosome:_2	AUGUSTUS	start_codon	88083165	88083167	.	+	0	ID=g13476.t1.start1;Parent=g13476.t1;
OX031007.1_Pollenia_amentaria_genome_assembly,_chromosome:_2	AUGUSTUS	CDS	88083165	88083737	0.64	+	0	ID=g13476.t1.CDS1;Parent=g13476.t1;
OX031007.1_Pollenia_amentaria_genome_assembly,_chromosome:_2	AUGUSTUS	exon	88083165	88083737	.	+	.	ID=g13476.t1.exon1;Parent=g13476.t1;
OX031007.1_Pollenia_amentaria_genome_assembly,_chromosome:_2	AUGUSTUS	stop_codon	88083735	88083737	.	+	0	ID=g13476.t1.stop1;Parent=g13476.t1;
OX031007.1_Pollenia_amentaria_genome_assembly,_chromosome:_2	AUGUSTUS	gene	88084055	88084939	.	+	.	ID=g13477;
OX031007.1_Pollenia_amentaria_genome_assembly,_chromosome:_2	AUGUSTUS	mRNA	88084187	88084939	0.99	+	.	ID=g13477.t1;Parent=g13477;
OX031007.1_Pollenia_amentaria_genome_assembly,_chromosome:_2	AUGUSTUS	start_codon	88084187	88084189	.	+	0	ID=g13477.t1.start1;Parent=g13477.t1;
OX031007.1_Pollenia_amentaria_genome_assembly,_chromosome:_2	AUGUSTUS	CDS	88084187	88084939	0.99	+	0	ID=g13477.t1.CDS1;Parent=g13477.t1;
OX031007.1_Pollenia_amentaria_genome_assembly,_chromosome:_2	AUGUSTUS	exon	88084187	88084939	.	+	.	ID=g13477.t1.exon1;Parent=g13477.t1;
OX031007.1_Pollenia_amentaria_genome_assembly,_chromosome:_2	AUGUSTUS	stop_codon	88084937	88084939	.	+	0	ID=g13477.t1.stop1;Parent=g13477.t1;
OX031007.1_Pollenia_amentaria_genome_assembly,_chromosome:_2	AUGUSTUS	mRNA	88084055	88084939	0.78	+	.	ID=g13477.t2;Parent=g13477;
OX031007.1_Pollenia_amentaria_genome_assembly,_chromosome:_2	AUGUSTUS	start_codon	88084055	88084057	.	+	0	ID=g13477.t2.start1;Parent=g13477.t2;
OX031007.1_Pollenia_amentaria_genome_assembly,_chromosome:_2	AUGUSTUS	CDS	88084055	88084939	0.78	+	0	ID=g13477.t2.CDS1;Parent=g13477.t2;
OX031007.1_Pollenia_amentaria_genome_assembly,_chromosome:_2	AUGUSTUS	exon	88084055	88084939	.	+	.	ID=g13477.t2.exon1;Parent=g13477.t2;
OX031007.1_Pollenia_amentaria_genome_assembly,_chromosome:_2	AUGUSTUS	stop_codon	88084937	88084939	.	+	0	ID=g13477.t2.stop1;Parent=g13477.t2;
OX031007.1_Pollenia_amentaria_genome_assembly,_chromosome:_2	AUGUSTUS	gene	88084924	88086102	.	+	.	ID=g13478;
OX031007.1_Pollenia_amentaria_genome_assembly,_chromosome:_2	AUGUSTUS	mRNA	88084924	88086102	1	+	.	ID=g13478.t1;Parent=g13478;
OX031007.1_Pollenia_amentaria_genome_assembly,_chromosome:_2	AUGUSTUS	start_codon	88084924	88084926	.	+	0	ID=g13478.t1.start1;Parent=g13478.t1;
OX031007.1_Pollenia_amentaria_genome_assembly,_chromosome:_2	AUGUSTUS	CDS	88084924	88086102	1	+	0	ID=g13478.t1.CDS1;Parent=g13478.t1;
OX031007.1_Pollenia_amentaria_genome_assembly,_chromosome:_2	AUGUSTUS	exon	88084924	88086102	.	+	.	ID=g13478.t1.exon1;Parent=g13478.t1;
OX031007.1_Pollenia_amentaria_genome_assembly,_chromosome:_2	AUGUSTUS	stop_codon	88086100	88086102	.	+	0	ID=g13478.t1.stop1;Parent=g13478.t1;
OX031007.1_Pollenia_amentaria_genome_assembly,_chromosome:_2	AUGUSTUS	mRNA	88084996	88086102	0.69	+	.	ID=g13478.t2;Parent=g13478;
OX031007.1_Pollenia_amentaria_genome_assembly,_chromosome:_2	AUGUSTUS	start_codon	88084996	88084998	.	+	0	ID=g13478.t2.start1;Parent=g13478.t2;
OX031007.1_Pollenia_amentaria_genome_assembly,_chromosome:_2	AUGUSTUS	CDS	88084996	88086102	0.69	+	0	ID=g13478.t2.CDS1;Parent=g13478.t2;
OX031007.1_Pollenia_amentaria_genome_assembly,_chromosome:_2	AUGUSTUS	exon	88084996	88086102	.	+	.	ID=g13478.t2.exon1;Parent=g13478.t2;
OX031007.1_Pollenia_amentaria_genome_assembly,_chromosome:_2	AUGUSTUS	stop_codon	88086100	88086102	.	+	0	ID=g13478.t2.stop1;Parent=g13478.t2;
OX031007.1_Pollenia_amentaria_genome_assembly,_chromosome:_2	AUGUSTUS	gene	88086202	88086432	.	-	.	ID=g13479;
OX031007.1_Pollenia_amentaria_genome_assembly,_chromosome:_2	AUGUSTUS	mRNA	88086202	88086432	1	-	.	ID=g13479.t1;Parent=g13479;
OX031007.1_Pollenia_amentaria_genome_assembly,_chromosome:_2	AUGUSTUS	stop_codon	88086202	88086204	.	-	0	ID=g13479.t1.stop1;Parent=g13479.t1;
OX031007.1_Pollenia_amentaria_genome_assembly,_chromosome:_2	AUGUSTUS	CDS	88086202	88086432	1	-	0	ID=g13479.t1.CDS1;Parent=g13479.t1;
OX031007.1_Pollenia_amentaria_genome_assembly,_chromosome:_2	AUGUSTUS	exon	88086202	88086432	.	-	.	ID=g13479.t1.exon1;Parent=g13479.t1;
OX031007.1_Pollenia_amentaria_genome_assembly,_chromosome:_2	AUGUSTUS	start_codon	88086430	88086432	.	-	0	ID=g13479.t1.start1;Parent=g13479.t1;
OX031007.1_Pollenia_amentaria_genome_assembly,_chromosome:_2	AUGUSTUS	gene	88088449	88089696	.	+	.	ID=g13480;
OX031007.1_Pollenia_amentaria_genome_assembly,_chromosome:_2	AUGUSTUS	mRNA	88088449	88089696	1	+	.	ID=g13480.t1;Parent=g13480;
OX031007.1_Pollenia_amentaria_genome_assembly,_chromosome:_2	AUGUSTUS	start_codon	88088449	88088451	.	+	0	ID=g13480.t1.start1;Parent=g13480.t1;
OX031007.1_Pollenia_amentaria_genome_assembly,_chromosome:_2	AUGUSTUS	CDS	88088449	88089696	1	+	0	ID=g13480.t1.CDS1;Parent=g13480.t1;
OX031007.1_Pollenia_amentaria_genome_assembly,_chromosome:_2	AUGUSTUS	exon	88088449	88089696	.	+	.	ID=g13480.t1.exon1;Parent=g13480.t1;
OX031007.1_Pollenia_amentaria_genome_assembly,_chromosome:_2	AUGUSTUS	stop_codon	88089694	88089696	.	+	0	ID=g13480.t1.stop1;Parent=g13480.t1;
OX031007.1_Pollenia_amentaria_genome_assembly,_chromosome:_2	AUGUSTUS	gene	88092929	88093345	.	-	.	ID=g13481;
OX031007.1_Pollenia_amentaria_genome_assembly,_chromosome:_2	AUGUSTUS	mRNA	88092929	88093345	0.71	-	.	ID=g13481.t1;Parent=g13481;
OX031007.1_Pollenia_amentaria_genome_assembly,_chromosome:_2	AUGUSTUS	stop_codon	88092929	88092931	.	-	0	ID=g13481.t1.stop1;Parent=g13481.t1;
OX031007.1_Pollenia_amentaria_genome_assembly,_chromosome:_2	AUGUSTUS	CDS	88092929	88093345	0.71	-	0	ID=g13481.t1.CDS1;Parent=g13481.t1;
OX031007.1_Pollenia_amentaria_genome_assembly,_chromosome:_2	AUGUSTUS	exon	88092929	88093345	.	-	.	ID=g13481.t1.exon1;Parent=g13481.t1;
OX031007.1_Pollenia_amentaria_genome_assembly,_chromosome:_2	AUGUSTUS	start_codon	88093343	88093345	.	-	0	ID=g13481.t1.start1;Parent=g13481.t1;
OX031007.1_Pollenia_amentaria_genome_assembly,_chromosome:_2	AUGUSTUS	gene	88093665	88095640	.	+	.	ID=g13482;
OX031007.1_Pollenia_amentaria_genome_assembly,_chromosome:_2	AUGUSTUS	mRNA	88093665	88095640	0.35	+	.	ID=g13482.t1;Parent=g13482;
OX031007.1_Pollenia_amentaria_genome_assembly,_chromosome:_2	AUGUSTUS	start_codon	88093665	88093667	.	+	0	ID=g13482.t1.start1;Parent=g13482.t1;
OX031007.1_Pollenia_amentaria_genome_assembly,_chromosome:_2	AUGUSTUS	CDS	88093665	88094748	0.35	+	0	ID=g13482.t1.CDS1;Parent=g13482.t1;
OX031007.1_Pollenia_amentaria_genome_assembly,_chromosome:_2	AUGUSTUS	exon	88093665	88094748	.	+	.	ID=g13482.t1.exon1;Parent=g13482.t1;
OX031007.1_Pollenia_amentaria_genome_assembly,_chromosome:_2	AUGUSTUS	intron	88094749	88095254	0.35	+	.	ID=g13482.t1.intron1;Parent=g13482.t1;
OX031007.1_Pollenia_amentaria_genome_assembly,_chromosome:_2	AUGUSTUS	CDS	88095255	88095640	0.81	+	2	ID=g13482.t1.CDS2;Parent=g13482.t1;
OX031007.1_Pollenia_amentaria_genome_assembly,_chromosome:_2	AUGUSTUS	exon	88095255	88095640	.	+	.	ID=g13482.t1.exon2;Parent=g13482.t1;
OX031007.1_Pollenia_amentaria_genome_assembly,_chromosome:_2	AUGUSTUS	stop_codon	88095638	88095640	.	+	0	ID=g13482.t1.stop1;Parent=g13482.t1;
OX031007.1_Pollenia_amentaria_genome_assembly,_chromosome:_2	AUGUSTUS	gene	88108172	88108819	.	-	.	ID=g13483;
OX031007.1_Pollenia_amentaria_genome_assembly,_chromosome:_2	AUGUSTUS	mRNA	88108172	88108819	1	-	.	ID=g13483.t1;Parent=g13483;
OX031007.1_Pollenia_amentaria_genome_assembly,_chromosome:_2	AUGUSTUS	stop_codon	88108172	88108174	.	-	0	ID=g13483.t1.stop1;Parent=g13483.t1;
OX031007.1_Pollenia_amentaria_genome_assembly,_chromosome:_2	AUGUSTUS	CDS	88108172	88108626	1	-	2	ID=g13483.t1.CDS1;Parent=g13483.t1;
OX031007.1_Pollenia_amentaria_genome_assembly,_chromosome:_2	AUGUSTUS	exon	88108172	88108626	.	-	.	ID=g13483.t1.exon1;Parent=g13483.t1;
OX031007.1_Pollenia_amentaria_genome_assembly,_chromosome:_2	AUGUSTUS	intron	88108627	88108680	1	-	.	ID=g13483.t1.intron1;Parent=g13483.t1;
OX031007.1_Pollenia_amentaria_genome_assembly,_chromosome:_2	AUGUSTUS	CDS	88108681	88108819	1	-	0	ID=g13483.t1.CDS2;Parent=g13483.t1;
OX031007.1_Pollenia_amentaria_genome_assembly,_chromosome:_2	AUGUSTUS	exon	88108681	88108819	.	-	.	ID=g13483.t1.exon2;Parent=g13483.t1;
OX031007.1_Pollenia_amentaria_genome_assembly,_chromosome:_2	AUGUSTUS	start_codon	88108817	88108819	.	-	0	ID=g13483.t1.start1;Parent=g13483.t1;
OX031007.1_Pollenia_amentaria_genome_assembly,_chromosome:_2	AUGUSTUS	gene	88114763	88118916	.	-	.	ID=g13484;
OX031007.1_Pollenia_amentaria_genome_assembly,_chromosome:_2	AUGUSTUS	mRNA	88114763	88118916	0.87	-	.	ID=g13484.t1;Parent=g13484;
OX031007.1_Pollenia_amentaria_genome_assembly,_chromosome:_2	AUGUSTUS	stop_codon	88114763	88114765	.	-	0	ID=g13484.t1.stop1;Parent=g13484.t1;
OX031007.1_Pollenia_amentaria_genome_assembly,_chromosome:_2	AUGUSTUS	CDS	88114763	88114893	0.93	-	2	ID=g13484.t1.CDS1;Parent=g13484.t1;
OX031007.1_Pollenia_amentaria_genome_assembly,_chromosome:_2	AUGUSTUS	exon	88114763	88114893	.	-	.	ID=g13484.t1.exon1;Parent=g13484.t1;
OX031007.1_Pollenia_amentaria_genome_assembly,_chromosome:_2	AUGUSTUS	intron	88114894	88118462	0.87	-	.	ID=g13484.t1.intron1;Parent=g13484.t1;
OX031007.1_Pollenia_amentaria_genome_assembly,_chromosome:_2	AUGUSTUS	CDS	88118463	88118916	0.88	-	0	ID=g13484.t1.CDS2;Parent=g13484.t1;
OX031007.1_Pollenia_amentaria_genome_assembly,_chromosome:_2	AUGUSTUS	exon	88118463	88118916	.	-	.	ID=g13484.t1.exon2;Parent=g13484.t1;
OX031007.1_Pollenia_amentaria_genome_assembly,_chromosome:_2	AUGUSTUS	start_codon	88118914	88118916	.	-	0	ID=g13484.t1.start1;Parent=g13484.t1;
OX031007.1_Pollenia_amentaria_genome_assembly,_chromosome:_2	AUGUSTUS	mRNA	88117038	88118916	0.28	-	.	ID=g13484.t2;Parent=g13484;
OX031007.1_Pollenia_amentaria_genome_assembly,_chromosome:_2	AUGUSTUS	stop_codon	88117038	88117040	.	-	0	ID=g13484.t2.stop1;Parent=g13484.t2;
OX031007.1_Pollenia_amentaria_genome_assembly,_chromosome:_2	AUGUSTUS	CDS	88117038	88117506	0.51	-	1	ID=g13484.t2.CDS1;Parent=g13484.t2;
OX031007.1_Pollenia_amentaria_genome_assembly,_chromosome:_2	AUGUSTUS	exon	88117038	88117506	.	-	.	ID=g13484.t2.exon1;Parent=g13484.t2;
OX031007.1_Pollenia_amentaria_genome_assembly,_chromosome:_2	AUGUSTUS	intron	88117507	88117603	0.28	-	.	ID=g13484.t2.intron1;Parent=g13484.t2;
OX031007.1_Pollenia_amentaria_genome_assembly,_chromosome:_2	AUGUSTUS	CDS	88117604	88118916	0.29	-	0	ID=g13484.t2.CDS2;Parent=g13484.t2;
OX031007.1_Pollenia_amentaria_genome_assembly,_chromosome:_2	AUGUSTUS	exon	88117604	88118916	.	-	.	ID=g13484.t2.exon2;Parent=g13484.t2;
OX031007.1_Pollenia_amentaria_genome_assembly,_chromosome:_2	AUGUSTUS	start_codon	88118914	88118916	.	-	0	ID=g13484.t2.start1;Parent=g13484.t2;
OX031007.1_Pollenia_amentaria_genome_assembly,_chromosome:_2	AUGUSTUS	gene	88118985	88119980	.	-	.	ID=g13485;
OX031007.1_Pollenia_amentaria_genome_assembly,_chromosome:_2	AUGUSTUS	mRNA	88118985	88119980	0.45	-	.	ID=g13485.t1;Parent=g13485;
OX031007.1_Pollenia_amentaria_genome_assembly,_chromosome:_2	AUGUSTUS	stop_codon	88118985	88118987	.	-	0	ID=g13485.t1.stop1;Parent=g13485.t1;
OX031007.1_Pollenia_amentaria_genome_assembly,_chromosome:_2	AUGUSTUS	CDS	88118985	88119131	0.94	-	0	ID=g13485.t1.CDS1;Parent=g13485.t1;
OX031007.1_Pollenia_amentaria_genome_assembly,_chromosome:_2	AUGUSTUS	exon	88118985	88119131	.	-	.	ID=g13485.t1.exon1;Parent=g13485.t1;
OX031007.1_Pollenia_amentaria_genome_assembly,_chromosome:_2	AUGUSTUS	intron	88119132	88119314	0.45	-	.	ID=g13485.t1.intron1;Parent=g13485.t1;
OX031007.1_Pollenia_amentaria_genome_assembly,_chromosome:_2	AUGUSTUS	CDS	88119315	88119384	0.45	-	1	ID=g13485.t1.CDS2;Parent=g13485.t1;
OX031007.1_Pollenia_amentaria_genome_assembly,_chromosome:_2	AUGUSTUS	exon	88119315	88119384	.	-	.	ID=g13485.t1.exon2;Parent=g13485.t1;
OX031007.1_Pollenia_amentaria_genome_assembly,_chromosome:_2	AUGUSTUS	intron	88119385	88119603	1	-	.	ID=g13485.t1.intron2;Parent=g13485.t1;
OX031007.1_Pollenia_amentaria_genome_assembly,_chromosome:_2	AUGUSTUS	CDS	88119604	88119980	1	-	0	ID=g13485.t1.CDS3;Parent=g13485.t1;
OX031007.1_Pollenia_amentaria_genome_assembly,_chromosome:_2	AUGUSTUS	exon	88119604	88119980	.	-	.	ID=g13485.t1.exon3;Parent=g13485.t1;
OX031007.1_Pollenia_amentaria_genome_assembly,_chromosome:_2	AUGUSTUS	start_codon	88119978	88119980	.	-	0	ID=g13485.t1.start1;Parent=g13485.t1;
OX031007.1_Pollenia_amentaria_genome_assembly,_chromosome:_2	AUGUSTUS	gene	88155031	88156707	.	+	.	ID=g13486;
OX031007.1_Pollenia_amentaria_genome_assembly,_chromosome:_2	AUGUSTUS	mRNA	88155031	88156707	0.66	+	.	ID=g13486.t1;Parent=g13486;
OX031007.1_Pollenia_amentaria_genome_assembly,_chromosome:_2	AUGUSTUS	start_codon	88155031	88155033	.	+	0	ID=g13486.t1.start1;Parent=g13486.t1;
OX031007.1_Pollenia_amentaria_genome_assembly,_chromosome:_2	AUGUSTUS	CDS	88155031	88155055	0.99	+	0	ID=g13486.t1.CDS1;Parent=g13486.t1;
OX031007.1_Pollenia_amentaria_genome_assembly,_chromosome:_2	AUGUSTUS	exon	88155031	88155055	.	+	.	ID=g13486.t1.exon1;Parent=g13486.t1;
OX031007.1_Pollenia_amentaria_genome_assembly,_chromosome:_2	AUGUSTUS	intron	88155056	88155979	0.99	+	.	ID=g13486.t1.intron1;Parent=g13486.t1;
OX031007.1_Pollenia_amentaria_genome_assembly,_chromosome:_2	AUGUSTUS	CDS	88155980	88156158	1	+	2	ID=g13486.t1.CDS2;Parent=g13486.t1;
OX031007.1_Pollenia_amentaria_genome_assembly,_chromosome:_2	AUGUSTUS	exon	88155980	88156158	.	+	.	ID=g13486.t1.exon2;Parent=g13486.t1;
OX031007.1_Pollenia_amentaria_genome_assembly,_chromosome:_2	AUGUSTUS	intron	88156159	88156215	1	+	.	ID=g13486.t1.intron2;Parent=g13486.t1;
OX031007.1_Pollenia_amentaria_genome_assembly,_chromosome:_2	AUGUSTUS	CDS	88156216	88156707	0.66	+	0	ID=g13486.t1.CDS3;Parent=g13486.t1;
OX031007.1_Pollenia_amentaria_genome_assembly,_chromosome:_2	AUGUSTUS	exon	88156216	88156707	.	+	.	ID=g13486.t1.exon3;Parent=g13486.t1;
OX031007.1_Pollenia_amentaria_genome_assembly,_chromosome:_2	AUGUSTUS	stop_codon	88156705	88156707	.	+	0	ID=g13486.t1.stop1;Parent=g13486.t1;
OX031007.1_Pollenia_amentaria_genome_assembly,_chromosome:_2	AUGUSTUS	gene	88156749	88157243	.	+	.	ID=g13487;
OX031007.1_Pollenia_amentaria_genome_assembly,_chromosome:_2	AUGUSTUS	mRNA	88156749	88157243	0.66	+	.	ID=g13487.t1;Parent=g13487;
OX031007.1_Pollenia_amentaria_genome_assembly,_chromosome:_2	AUGUSTUS	start_codon	88156749	88156751	.	+	0	ID=g13487.t1.start1;Parent=g13487.t1;
OX031007.1_Pollenia_amentaria_genome_assembly,_chromosome:_2	AUGUSTUS	CDS	88156749	88157243	0.66	+	0	ID=g13487.t1.CDS1;Parent=g13487.t1;
OX031007.1_Pollenia_amentaria_genome_assembly,_chromosome:_2	AUGUSTUS	exon	88156749	88157243	.	+	.	ID=g13487.t1.exon1;Parent=g13487.t1;
OX031007.1_Pollenia_amentaria_genome_assembly,_chromosome:_2	AUGUSTUS	stop_codon	88157241	88157243	.	+	0	ID=g13487.t1.stop1;Parent=g13487.t1;
OX031007.1_Pollenia_amentaria_genome_assembly,_chromosome:_2	AUGUSTUS	gene	88161397	88164809	.	-	.	ID=g13488;
OX031007.1_Pollenia_amentaria_genome_assembly,_chromosome:_2	AUGUSTUS	mRNA	88161397	88164809	0.61	-	.	ID=g13488.t1;Parent=g13488;
OX031007.1_Pollenia_amentaria_genome_assembly,_chromosome:_2	AUGUSTUS	stop_codon	88161397	88161399	.	-	0	ID=g13488.t1.stop1;Parent=g13488.t1;
OX031007.1_Pollenia_amentaria_genome_assembly,_chromosome:_2	AUGUSTUS	CDS	88161397	88162591	0.95	-	1	ID=g13488.t1.CDS1;Parent=g13488.t1;
OX031007.1_Pollenia_amentaria_genome_assembly,_chromosome:_2	AUGUSTUS	exon	88161397	88162591	.	-	.	ID=g13488.t1.exon1;Parent=g13488.t1;
OX031007.1_Pollenia_amentaria_genome_assembly,_chromosome:_2	AUGUSTUS	intron	88162592	88163253	0.95	-	.	ID=g13488.t1.intron1;Parent=g13488.t1;
OX031007.1_Pollenia_amentaria_genome_assembly,_chromosome:_2	AUGUSTUS	CDS	88163254	88164422	0.64	-	0	ID=g13488.t1.CDS2;Parent=g13488.t1;
OX031007.1_Pollenia_amentaria_genome_assembly,_chromosome:_2	AUGUSTUS	exon	88163254	88164422	.	-	.	ID=g13488.t1.exon2;Parent=g13488.t1;
OX031007.1_Pollenia_amentaria_genome_assembly,_chromosome:_2	AUGUSTUS	intron	88164423	88164806	0.63	-	.	ID=g13488.t1.intron2;Parent=g13488.t1;
OX031007.1_Pollenia_amentaria_genome_assembly,_chromosome:_2	AUGUSTUS	CDS	88164807	88164809	0.99	-	0	ID=g13488.t1.CDS3;Parent=g13488.t1;
OX031007.1_Pollenia_amentaria_genome_assembly,_chromosome:_2	AUGUSTUS	exon	88164807	88164809	.	-	.	ID=g13488.t1.exon3;Parent=g13488.t1;
OX031007.1_Pollenia_amentaria_genome_assembly,_chromosome:_2	AUGUSTUS	start_codon	88164807	88164809	.	-	0	ID=g13488.t1.start1;Parent=g13488.t1;
OX031007.1_Pollenia_amentaria_genome_assembly,_chromosome:_2	AUGUSTUS	gene	88165671	88166198	.	-	.	ID=g13489;
OX031007.1_Pollenia_amentaria_genome_assembly,_chromosome:_2	AUGUSTUS	mRNA	88165671	88166198	1	-	.	ID=g13489.t1;Parent=g13489;
OX031007.1_Pollenia_amentaria_genome_assembly,_chromosome:_2	AUGUSTUS	stop_codon	88165671	88165673	.	-	0	ID=g13489.t1.stop1;Parent=g13489.t1;
OX031007.1_Pollenia_amentaria_genome_assembly,_chromosome:_2	AUGUSTUS	CDS	88165671	88166198	1	-	0	ID=g13489.t1.CDS1;Parent=g13489.t1;
OX031007.1_Pollenia_amentaria_genome_assembly,_chromosome:_2	AUGUSTUS	exon	88165671	88166198	.	-	.	ID=g13489.t1.exon1;Parent=g13489.t1;
OX031007.1_Pollenia_amentaria_genome_assembly,_chromosome:_2	AUGUSTUS	start_codon	88166196	88166198	.	-	0	ID=g13489.t1.start1;Parent=g13489.t1;
OX031007.1_Pollenia_amentaria_genome_assembly,_chromosome:_2	AUGUSTUS	gene	88180061	88182527	.	-	.	ID=g13490;
OX031007.1_Pollenia_amentaria_genome_assembly,_chromosome:_2	AUGUSTUS	mRNA	88180061	88180798	1	-	.	ID=g13490.t1;Parent=g13490;
OX031007.1_Pollenia_amentaria_genome_assembly,_chromosome:_2	AUGUSTUS	stop_codon	88180061	88180063	.	-	0	ID=g13490.t1.stop1;Parent=g13490.t1;
OX031007.1_Pollenia_amentaria_genome_assembly,_chromosome:_2	AUGUSTUS	CDS	88180061	88180541	1	-	1	ID=g13490.t1.CDS1;Parent=g13490.t1;
OX031007.1_Pollenia_amentaria_genome_assembly,_chromosome:_2	AUGUSTUS	exon	88180061	88180541	.	-	.	ID=g13490.t1.exon1;Parent=g13490.t1;
OX031007.1_Pollenia_amentaria_genome_assembly,_chromosome:_2	AUGUSTUS	intron	88180542	88180658	1	-	.	ID=g13490.t1.intron1;Parent=g13490.t1;
OX031007.1_Pollenia_amentaria_genome_assembly,_chromosome:_2	AUGUSTUS	CDS	88180659	88180798	1	-	0	ID=g13490.t1.CDS2;Parent=g13490.t1;
OX031007.1_Pollenia_amentaria_genome_assembly,_chromosome:_2	AUGUSTUS	exon	88180659	88180798	.	-	.	ID=g13490.t1.exon2;Parent=g13490.t1;
OX031007.1_Pollenia_amentaria_genome_assembly,_chromosome:_2	AUGUSTUS	start_codon	88180796	88180798	.	-	0	ID=g13490.t1.start1;Parent=g13490.t1;
OX031007.1_Pollenia_amentaria_genome_assembly,_chromosome:_2	AUGUSTUS	mRNA	88180061	88182527	0.67	-	.	ID=g13490.t2;Parent=g13490;
OX031007.1_Pollenia_amentaria_genome_assembly,_chromosome:_2	AUGUSTUS	stop_codon	88180061	88180063	.	-	0	ID=g13490.t2.stop1;Parent=g13490.t2;
OX031007.1_Pollenia_amentaria_genome_assembly,_chromosome:_2	AUGUSTUS	CDS	88180061	88180541	1	-	1	ID=g13490.t2.CDS1;Parent=g13490.t2;
OX031007.1_Pollenia_amentaria_genome_assembly,_chromosome:_2	AUGUSTUS	exon	88180061	88180541	.	-	.	ID=g13490.t2.exon1;Parent=g13490.t2;
OX031007.1_Pollenia_amentaria_genome_assembly,_chromosome:_2	AUGUSTUS	intron	88180542	88180658	1	-	.	ID=g13490.t2.intron1;Parent=g13490.t2;
OX031007.1_Pollenia_amentaria_genome_assembly,_chromosome:_2	AUGUSTUS	CDS	88180659	88180850	0.77	-	1	ID=g13490.t2.CDS2;Parent=g13490.t2;
OX031007.1_Pollenia_amentaria_genome_assembly,_chromosome:_2	AUGUSTUS	exon	88180659	88180850	.	-	.	ID=g13490.t2.exon2;Parent=g13490.t2;
OX031007.1_Pollenia_amentaria_genome_assembly,_chromosome:_2	AUGUSTUS	intron	88180851	88182471	0.67	-	.	ID=g13490.t2.intron2;Parent=g13490.t2;
OX031007.1_Pollenia_amentaria_genome_assembly,_chromosome:_2	AUGUSTUS	CDS	88182472	88182527	0.69	-	0	ID=g13490.t2.CDS3;Parent=g13490.t2;
OX031007.1_Pollenia_amentaria_genome_assembly,_chromosome:_2	AUGUSTUS	exon	88182472	88182527	.	-	.	ID=g13490.t2.exon3;Parent=g13490.t2;
OX031007.1_Pollenia_amentaria_genome_assembly,_chromosome:_2	AUGUSTUS	start_codon	88182525	88182527	.	-	0	ID=g13490.t2.start1;Parent=g13490.t2;
OX031007.1_Pollenia_amentaria_genome_assembly,_chromosome:_2	AUGUSTUS	gene	88199288	88199821	.	-	.	ID=g13491;
OX031007.1_Pollenia_amentaria_genome_assembly,_chromosome:_2	AUGUSTUS	mRNA	88199288	88199821	0.98	-	.	ID=g13491.t1;Parent=g13491;
OX031007.1_Pollenia_amentaria_genome_assembly,_chromosome:_2	AUGUSTUS	stop_codon	88199288	88199290	.	-	0	ID=g13491.t1.stop1;Parent=g13491.t1;
OX031007.1_Pollenia_amentaria_genome_assembly,_chromosome:_2	AUGUSTUS	CDS	88199288	88199821	0.98	-	0	ID=g13491.t1.CDS1;Parent=g13491.t1;
OX031007.1_Pollenia_amentaria_genome_assembly,_chromosome:_2	AUGUSTUS	exon	88199288	88199821	.	-	.	ID=g13491.t1.exon1;Parent=g13491.t1;
OX031007.1_Pollenia_amentaria_genome_assembly,_chromosome:_2	AUGUSTUS	start_codon	88199819	88199821	.	-	0	ID=g13491.t1.start1;Parent=g13491.t1;
OX031007.1_Pollenia_amentaria_genome_assembly,_chromosome:_2	AUGUSTUS	gene	88216431	88219583	.	+	.	ID=g13492;
OX031007.1_Pollenia_amentaria_genome_assembly,_chromosome:_2	AUGUSTUS	mRNA	88216431	88219583	0.37	+	.	ID=g13492.t1;Parent=g13492;
OX031007.1_Pollenia_amentaria_genome_assembly,_chromosome:_2	AUGUSTUS	start_codon	88216431	88216433	.	+	0	ID=g13492.t1.start1;Parent=g13492.t1;
OX031007.1_Pollenia_amentaria_genome_assembly,_chromosome:_2	AUGUSTUS	CDS	88216431	88217234	0.48	+	0	ID=g13492.t1.CDS1;Parent=g13492.t1;
OX031007.1_Pollenia_amentaria_genome_assembly,_chromosome:_2	AUGUSTUS	exon	88216431	88217234	.	+	.	ID=g13492.t1.exon1;Parent=g13492.t1;
OX031007.1_Pollenia_amentaria_genome_assembly,_chromosome:_2	AUGUSTUS	intron	88217235	88217339	0.52	+	.	ID=g13492.t1.intron1;Parent=g13492.t1;
OX031007.1_Pollenia_amentaria_genome_assembly,_chromosome:_2	AUGUSTUS	CDS	88217340	88218065	0.4	+	0	ID=g13492.t1.CDS2;Parent=g13492.t1;
OX031007.1_Pollenia_amentaria_genome_assembly,_chromosome:_2	AUGUSTUS	exon	88217340	88218065	.	+	.	ID=g13492.t1.exon2;Parent=g13492.t1;
OX031007.1_Pollenia_amentaria_genome_assembly,_chromosome:_2	AUGUSTUS	intron	88218066	88218149	0.96	+	.	ID=g13492.t1.intron2;Parent=g13492.t1;
OX031007.1_Pollenia_amentaria_genome_assembly,_chromosome:_2	AUGUSTUS	CDS	88218150	88219583	0.96	+	0	ID=g13492.t1.CDS3;Parent=g13492.t1;
OX031007.1_Pollenia_amentaria_genome_assembly,_chromosome:_2	AUGUSTUS	exon	88218150	88219583	.	+	.	ID=g13492.t1.exon3;Parent=g13492.t1;
OX031007.1_Pollenia_amentaria_genome_assembly,_chromosome:_2	AUGUSTUS	stop_codon	88219581	88219583	.	+	0	ID=g13492.t1.stop1;Parent=g13492.t1;
OX031007.1_Pollenia_amentaria_genome_assembly,_chromosome:_2	AUGUSTUS	mRNA	88216431	88219583	0.19	+	.	ID=g13492.t2;Parent=g13492;
OX031007.1_Pollenia_amentaria_genome_assembly,_chromosome:_2	AUGUSTUS	start_codon	88216431	88216433	.	+	0	ID=g13492.t2.start1;Parent=g13492.t2;
OX031007.1_Pollenia_amentaria_genome_assembly,_chromosome:_2	AUGUSTUS	CDS	88216431	88217063	0.44	+	0	ID=g13492.t2.CDS1;Parent=g13492.t2;
OX031007.1_Pollenia_amentaria_genome_assembly,_chromosome:_2	AUGUSTUS	exon	88216431	88217063	.	+	.	ID=g13492.t2.exon1;Parent=g13492.t2;
OX031007.1_Pollenia_amentaria_genome_assembly,_chromosome:_2	AUGUSTUS	intron	88217064	88217339	0.51	+	.	ID=g13492.t2.intron1;Parent=g13492.t2;
OX031007.1_Pollenia_amentaria_genome_assembly,_chromosome:_2	AUGUSTUS	CDS	88217340	88218065	0.71	+	0	ID=g13492.t2.CDS2;Parent=g13492.t2;
OX031007.1_Pollenia_amentaria_genome_assembly,_chromosome:_2	AUGUSTUS	exon	88217340	88218065	.	+	.	ID=g13492.t2.exon2;Parent=g13492.t2;
OX031007.1_Pollenia_amentaria_genome_assembly,_chromosome:_2	AUGUSTUS	intron	88218066	88218149	0.81	+	.	ID=g13492.t2.intron2;Parent=g13492.t2;
OX031007.1_Pollenia_amentaria_genome_assembly,_chromosome:_2	AUGUSTUS	CDS	88218150	88218292	0.75	+	0	ID=g13492.t2.CDS3;Parent=g13492.t2;
OX031007.1_Pollenia_amentaria_genome_assembly,_chromosome:_2	AUGUSTUS	exon	88218150	88218292	.	+	.	ID=g13492.t2.exon3;Parent=g13492.t2;
OX031007.1_Pollenia_amentaria_genome_assembly,_chromosome:_2	AUGUSTUS	intron	88218293	88219414	0.43	+	.	ID=g13492.t2.intron3;Parent=g13492.t2;
OX031007.1_Pollenia_amentaria_genome_assembly,_chromosome:_2	AUGUSTUS	CDS	88219415	88219583	0.46	+	1	ID=g13492.t2.CDS4;Parent=g13492.t2;
OX031007.1_Pollenia_amentaria_genome_assembly,_chromosome:_2	AUGUSTUS	exon	88219415	88219583	.	+	.	ID=g13492.t2.exon4;Parent=g13492.t2;
OX031007.1_Pollenia_amentaria_genome_assembly,_chromosome:_2	AUGUSTUS	stop_codon	88219581	88219583	.	+	0	ID=g13492.t2.stop1;Parent=g13492.t2;
OX031007.1_Pollenia_amentaria_genome_assembly,_chromosome:_2	AUGUSTUS	gene	88251206	88285799	.	+	.	ID=g13493;
OX031007.1_Pollenia_amentaria_genome_assembly,_chromosome:_2	AUGUSTUS	mRNA	88251206	88285799	0.27	+	.	ID=g13493.t1;Parent=g13493;
OX031007.1_Pollenia_amentaria_genome_assembly,_chromosome:_2	AUGUSTUS	start_codon	88251206	88251208	.	+	0	ID=g13493.t1.start1;Parent=g13493.t1;
OX031007.1_Pollenia_amentaria_genome_assembly,_chromosome:_2	AUGUSTUS	CDS	88251206	88251345	0.83	+	0	ID=g13493.t1.CDS1;Parent=g13493.t1;
OX031007.1_Pollenia_amentaria_genome_assembly,_chromosome:_2	AUGUSTUS	exon	88251206	88251345	.	+	.	ID=g13493.t1.exon1;Parent=g13493.t1;
OX031007.1_Pollenia_amentaria_genome_assembly,_chromosome:_2	AUGUSTUS	intron	88251346	88251704	0.83	+	.	ID=g13493.t1.intron1;Parent=g13493.t1;
OX031007.1_Pollenia_amentaria_genome_assembly,_chromosome:_2	AUGUSTUS	CDS	88251705	88252079	0.41	+	1	ID=g13493.t1.CDS2;Parent=g13493.t1;
OX031007.1_Pollenia_amentaria_genome_assembly,_chromosome:_2	AUGUSTUS	exon	88251705	88252079	.	+	.	ID=g13493.t1.exon2;Parent=g13493.t1;
OX031007.1_Pollenia_amentaria_genome_assembly,_chromosome:_2	AUGUSTUS	intron	88252080	88285175	0.29	+	.	ID=g13493.t1.intron2;Parent=g13493.t1;
OX031007.1_Pollenia_amentaria_genome_assembly,_chromosome:_2	AUGUSTUS	CDS	88285176	88285288	0.46	+	1	ID=g13493.t1.CDS3;Parent=g13493.t1;
OX031007.1_Pollenia_amentaria_genome_assembly,_chromosome:_2	AUGUSTUS	exon	88285176	88285288	.	+	.	ID=g13493.t1.exon3;Parent=g13493.t1;
OX031007.1_Pollenia_amentaria_genome_assembly,_chromosome:_2	AUGUSTUS	intron	88285289	88285347	0.59	+	.	ID=g13493.t1.intron3;Parent=g13493.t1;
OX031007.1_Pollenia_amentaria_genome_assembly,_chromosome:_2	AUGUSTUS	CDS	88285348	88285613	0.78	+	2	ID=g13493.t1.CDS4;Parent=g13493.t1;
OX031007.1_Pollenia_amentaria_genome_assembly,_chromosome:_2	AUGUSTUS	exon	88285348	88285613	.	+	.	ID=g13493.t1.exon4;Parent=g13493.t1;
OX031007.1_Pollenia_amentaria_genome_assembly,_chromosome:_2	AUGUSTUS	intron	88285614	88285670	1	+	.	ID=g13493.t1.intron4;Parent=g13493.t1;
OX031007.1_Pollenia_amentaria_genome_assembly,_chromosome:_2	AUGUSTUS	CDS	88285671	88285799	0.99	+	0	ID=g13493.t1.CDS5;Parent=g13493.t1;
OX031007.1_Pollenia_amentaria_genome_assembly,_chromosome:_2	AUGUSTUS	exon	88285671	88285799	.	+	.	ID=g13493.t1.exon5;Parent=g13493.t1;
OX031007.1_Pollenia_amentaria_genome_assembly,_chromosome:_2	AUGUSTUS	stop_codon	88285797	88285799	.	+	0	ID=g13493.t1.stop1;Parent=g13493.t1;
OX031007.1_Pollenia_amentaria_genome_assembly,_chromosome:_2	AUGUSTUS	gene	88288813	88292625	.	-	.	ID=g13494;
OX031007.1_Pollenia_amentaria_genome_assembly,_chromosome:_2	AUGUSTUS	mRNA	88288813	88292625	1	-	.	ID=g13494.t1;Parent=g13494;
OX031007.1_Pollenia_amentaria_genome_assembly,_chromosome:_2	AUGUSTUS	stop_codon	88288813	88288815	.	-	0	ID=g13494.t1.stop1;Parent=g13494.t1;
OX031007.1_Pollenia_amentaria_genome_assembly,_chromosome:_2	AUGUSTUS	CDS	88288813	88292625	1	-	0	ID=g13494.t1.CDS1;Parent=g13494.t1;
OX031007.1_Pollenia_amentaria_genome_assembly,_chromosome:_2	AUGUSTUS	exon	88288813	88292625	.	-	.	ID=g13494.t1.exon1;Parent=g13494.t1;
OX031007.1_Pollenia_amentaria_genome_assembly,_chromosome:_2	AUGUSTUS	start_codon	88292623	88292625	.	-	0	ID=g13494.t1.start1;Parent=g13494.t1;
OX031007.1_Pollenia_amentaria_genome_assembly,_chromosome:_2	AUGUSTUS	gene	88316312	88316772	.	+	.	ID=g13495;
OX031007.1_Pollenia_amentaria_genome_assembly,_chromosome:_2	AUGUSTUS	mRNA	88316312	88316772	0.49	+	.	ID=g13495.t1;Parent=g13495;
OX031007.1_Pollenia_amentaria_genome_assembly,_chromosome:_2	AUGUSTUS	start_codon	88316312	88316314	.	+	0	ID=g13495.t1.start1;Parent=g13495.t1;
OX031007.1_Pollenia_amentaria_genome_assembly,_chromosome:_2	AUGUSTUS	CDS	88316312	88316570	0.49	+	0	ID=g13495.t1.CDS1;Parent=g13495.t1;
OX031007.1_Pollenia_amentaria_genome_assembly,_chromosome:_2	AUGUSTUS	exon	88316312	88316570	.	+	.	ID=g13495.t1.exon1;Parent=g13495.t1;
OX031007.1_Pollenia_amentaria_genome_assembly,_chromosome:_2	AUGUSTUS	intron	88316571	88316740	0.98	+	.	ID=g13495.t1.intron1;Parent=g13495.t1;
OX031007.1_Pollenia_amentaria_genome_assembly,_chromosome:_2	AUGUSTUS	CDS	88316741	88316772	1	+	2	ID=g13495.t1.CDS2;Parent=g13495.t1;
OX031007.1_Pollenia_amentaria_genome_assembly,_chromosome:_2	AUGUSTUS	exon	88316741	88316772	.	+	.	ID=g13495.t1.exon2;Parent=g13495.t1;
OX031007.1_Pollenia_amentaria_genome_assembly,_chromosome:_2	AUGUSTUS	stop_codon	88316770	88316772	.	+	0	ID=g13495.t1.stop1;Parent=g13495.t1;
OX031007.1_Pollenia_amentaria_genome_assembly,_chromosome:_2	AUGUSTUS	gene	88346909	88347338	.	+	.	ID=g13496;
OX031007.1_Pollenia_amentaria_genome_assembly,_chromosome:_2	AUGUSTUS	mRNA	88346909	88347338	1	+	.	ID=g13496.t1;Parent=g13496;
OX031007.1_Pollenia_amentaria_genome_assembly,_chromosome:_2	AUGUSTUS	start_codon	88346909	88346911	.	+	0	ID=g13496.t1.start1;Parent=g13496.t1;
OX031007.1_Pollenia_amentaria_genome_assembly,_chromosome:_2	AUGUSTUS	CDS	88346909	88347080	1	+	0	ID=g13496.t1.CDS1;Parent=g13496.t1;
OX031007.1_Pollenia_amentaria_genome_assembly,_chromosome:_2	AUGUSTUS	exon	88346909	88347080	.	+	.	ID=g13496.t1.exon1;Parent=g13496.t1;
OX031007.1_Pollenia_amentaria_genome_assembly,_chromosome:_2	AUGUSTUS	intron	88347081	88347282	1	+	.	ID=g13496.t1.intron1;Parent=g13496.t1;
OX031007.1_Pollenia_amentaria_genome_assembly,_chromosome:_2	AUGUSTUS	CDS	88347283	88347338	1	+	2	ID=g13496.t1.CDS2;Parent=g13496.t1;
OX031007.1_Pollenia_amentaria_genome_assembly,_chromosome:_2	AUGUSTUS	exon	88347283	88347338	.	+	.	ID=g13496.t1.exon2;Parent=g13496.t1;
OX031007.1_Pollenia_amentaria_genome_assembly,_chromosome:_2	AUGUSTUS	stop_codon	88347336	88347338	.	+	0	ID=g13496.t1.stop1;Parent=g13496.t1;
OX031007.1_Pollenia_amentaria_genome_assembly,_chromosome:_2	AUGUSTUS	gene	88355974	88356294	.	+	.	ID=g13497;
OX031007.1_Pollenia_amentaria_genome_assembly,_chromosome:_2	AUGUSTUS	mRNA	88355974	88356294	1	+	.	ID=g13497.t1;Parent=g13497;
OX031007.1_Pollenia_amentaria_genome_assembly,_chromosome:_2	AUGUSTUS	start_codon	88355974	88355976	.	+	0	ID=g13497.t1.start1;Parent=g13497.t1;
OX031007.1_Pollenia_amentaria_genome_assembly,_chromosome:_2	AUGUSTUS	CDS	88355974	88356294	1	+	0	ID=g13497.t1.CDS1;Parent=g13497.t1;
OX031007.1_Pollenia_amentaria_genome_assembly,_chromosome:_2	AUGUSTUS	exon	88355974	88356294	.	+	.	ID=g13497.t1.exon1;Parent=g13497.t1;
OX031007.1_Pollenia_amentaria_genome_assembly,_chromosome:_2	AUGUSTUS	stop_codon	88356292	88356294	.	+	0	ID=g13497.t1.stop1;Parent=g13497.t1;
OX031007.1_Pollenia_amentaria_genome_assembly,_chromosome:_2	AUGUSTUS	gene	88375913	88376233	.	+	.	ID=g13498;
OX031007.1_Pollenia_amentaria_genome_assembly,_chromosome:_2	AUGUSTUS	mRNA	88375913	88376233	1	+	.	ID=g13498.t1;Parent=g13498;
OX031007.1_Pollenia_amentaria_genome_assembly,_chromosome:_2	AUGUSTUS	start_codon	88375913	88375915	.	+	0	ID=g13498.t1.start1;Parent=g13498.t1;
OX031007.1_Pollenia_amentaria_genome_assembly,_chromosome:_2	AUGUSTUS	CDS	88375913	88376233	1	+	0	ID=g13498.t1.CDS1;Parent=g13498.t1;
OX031007.1_Pollenia_amentaria_genome_assembly,_chromosome:_2	AUGUSTUS	exon	88375913	88376233	.	+	.	ID=g13498.t1.exon1;Parent=g13498.t1;
OX031007.1_Pollenia_amentaria_genome_assembly,_chromosome:_2	AUGUSTUS	stop_codon	88376231	88376233	.	+	0	ID=g13498.t1.stop1;Parent=g13498.t1;
OX031007.1_Pollenia_amentaria_genome_assembly,_chromosome:_2	AUGUSTUS	gene	88381812	88382069	.	+	.	ID=g13499;
OX031007.1_Pollenia_amentaria_genome_assembly,_chromosome:_2	AUGUSTUS	mRNA	88381812	88382069	1	+	.	ID=g13499.t1;Parent=g13499;
OX031007.1_Pollenia_amentaria_genome_assembly,_chromosome:_2	AUGUSTUS	start_codon	88381812	88381814	.	+	0	ID=g13499.t1.start1;Parent=g13499.t1;
OX031007.1_Pollenia_amentaria_genome_assembly,_chromosome:_2	AUGUSTUS	CDS	88381812	88382069	1	+	0	ID=g13499.t1.CDS1;Parent=g13499.t1;
OX031007.1_Pollenia_amentaria_genome_assembly,_chromosome:_2	AUGUSTUS	exon	88381812	88382069	.	+	.	ID=g13499.t1.exon1;Parent=g13499.t1;
OX031007.1_Pollenia_amentaria_genome_assembly,_chromosome:_2	AUGUSTUS	stop_codon	88382067	88382069	.	+	0	ID=g13499.t1.stop1;Parent=g13499.t1;
OX031007.1_Pollenia_amentaria_genome_assembly,_chromosome:_2	AUGUSTUS	gene	88386597	88387327	.	+	.	ID=g13500;
OX031007.1_Pollenia_amentaria_genome_assembly,_chromosome:_2	AUGUSTUS	mRNA	88386597	88387327	0.99	+	.	ID=g13500.t1;Parent=g13500;
OX031007.1_Pollenia_amentaria_genome_assembly,_chromosome:_2	AUGUSTUS	start_codon	88386597	88386599	.	+	0	ID=g13500.t1.start1;Parent=g13500.t1;
OX031007.1_Pollenia_amentaria_genome_assembly,_chromosome:_2	AUGUSTUS	CDS	88386597	88386957	0.99	+	0	ID=g13500.t1.CDS1;Parent=g13500.t1;
OX031007.1_Pollenia_amentaria_genome_assembly,_chromosome:_2	AUGUSTUS	exon	88386597	88386957	.	+	.	ID=g13500.t1.exon1;Parent=g13500.t1;
OX031007.1_Pollenia_amentaria_genome_assembly,_chromosome:_2	AUGUSTUS	intron	88386958	88387172	1	+	.	ID=g13500.t1.intron1;Parent=g13500.t1;
OX031007.1_Pollenia_amentaria_genome_assembly,_chromosome:_2	AUGUSTUS	CDS	88387173	88387327	1	+	2	ID=g13500.t1.CDS2;Parent=g13500.t1;
OX031007.1_Pollenia_amentaria_genome_assembly,_chromosome:_2	AUGUSTUS	exon	88387173	88387327	.	+	.	ID=g13500.t1.exon2;Parent=g13500.t1;
OX031007.1_Pollenia_amentaria_genome_assembly,_chromosome:_2	AUGUSTUS	stop_codon	88387325	88387327	.	+	0	ID=g13500.t1.stop1;Parent=g13500.t1;
OX031007.1_Pollenia_amentaria_genome_assembly,_chromosome:_2	AUGUSTUS	mRNA	88386597	88387327	0.97	+	.	ID=g13500.t2;Parent=g13500;
OX031007.1_Pollenia_amentaria_genome_assembly,_chromosome:_2	AUGUSTUS	start_codon	88386597	88386599	.	+	0	ID=g13500.t2.start1;Parent=g13500.t2;
OX031007.1_Pollenia_amentaria_genome_assembly,_chromosome:_2	AUGUSTUS	CDS	88386597	88386954	0.97	+	0	ID=g13500.t2.CDS1;Parent=g13500.t2;
OX031007.1_Pollenia_amentaria_genome_assembly,_chromosome:_2	AUGUSTUS	exon	88386597	88386954	.	+	.	ID=g13500.t2.exon1;Parent=g13500.t2;
OX031007.1_Pollenia_amentaria_genome_assembly,_chromosome:_2	AUGUSTUS	intron	88386955	88387172	1	+	.	ID=g13500.t2.intron1;Parent=g13500.t2;
OX031007.1_Pollenia_amentaria_genome_assembly,_chromosome:_2	AUGUSTUS	CDS	88387173	88387327	1	+	2	ID=g13500.t2.CDS2;Parent=g13500.t2;
OX031007.1_Pollenia_amentaria_genome_assembly,_chromosome:_2	AUGUSTUS	exon	88387173	88387327	.	+	.	ID=g13500.t2.exon2;Parent=g13500.t2;
OX031007.1_Pollenia_amentaria_genome_assembly,_chromosome:_2	AUGUSTUS	stop_codon	88387325	88387327	.	+	0	ID=g13500.t2.stop1;Parent=g13500.t2;
OX031007.1_Pollenia_amentaria_genome_assembly,_chromosome:_2	AUGUSTUS	gene	88387705	88389599	.	+	.	ID=g13501;
OX031007.1_Pollenia_amentaria_genome_assembly,_chromosome:_2	AUGUSTUS	mRNA	88387705	88389599	0.19	+	.	ID=g13501.t1;Parent=g13501;
OX031007.1_Pollenia_amentaria_genome_assembly,_chromosome:_2	AUGUSTUS	start_codon	88387705	88387707	.	+	0	ID=g13501.t1.start1;Parent=g13501.t1;
OX031007.1_Pollenia_amentaria_genome_assembly,_chromosome:_2	AUGUSTUS	CDS	88387705	88387873	0.42	+	0	ID=g13501.t1.CDS1;Parent=g13501.t1;
OX031007.1_Pollenia_amentaria_genome_assembly,_chromosome:_2	AUGUSTUS	exon	88387705	88387873	.	+	.	ID=g13501.t1.exon1;Parent=g13501.t1;
OX031007.1_Pollenia_amentaria_genome_assembly,_chromosome:_2	AUGUSTUS	intron	88387874	88388116	0.39	+	.	ID=g13501.t1.intron1;Parent=g13501.t1;
OX031007.1_Pollenia_amentaria_genome_assembly,_chromosome:_2	AUGUSTUS	CDS	88388117	88388545	0.53	+	2	ID=g13501.t1.CDS2;Parent=g13501.t1;
OX031007.1_Pollenia_amentaria_genome_assembly,_chromosome:_2	AUGUSTUS	exon	88388117	88388545	.	+	.	ID=g13501.t1.exon2;Parent=g13501.t1;
OX031007.1_Pollenia_amentaria_genome_assembly,_chromosome:_2	AUGUSTUS	intron	88388546	88388644	0.46	+	.	ID=g13501.t1.intron2;Parent=g13501.t1;
OX031007.1_Pollenia_amentaria_genome_assembly,_chromosome:_2	AUGUSTUS	CDS	88388645	88388856	0.57	+	2	ID=g13501.t1.CDS3;Parent=g13501.t1;
OX031007.1_Pollenia_amentaria_genome_assembly,_chromosome:_2	AUGUSTUS	exon	88388645	88388856	.	+	.	ID=g13501.t1.exon3;Parent=g13501.t1;
OX031007.1_Pollenia_amentaria_genome_assembly,_chromosome:_2	AUGUSTUS	intron	88388857	88389146	0.99	+	.	ID=g13501.t1.intron3;Parent=g13501.t1;
OX031007.1_Pollenia_amentaria_genome_assembly,_chromosome:_2	AUGUSTUS	CDS	88389147	88389599	0.99	+	0	ID=g13501.t1.CDS4;Parent=g13501.t1;
OX031007.1_Pollenia_amentaria_genome_assembly,_chromosome:_2	AUGUSTUS	exon	88389147	88389599	.	+	.	ID=g13501.t1.exon4;Parent=g13501.t1;
OX031007.1_Pollenia_amentaria_genome_assembly,_chromosome:_2	AUGUSTUS	stop_codon	88389597	88389599	.	+	0	ID=g13501.t1.stop1;Parent=g13501.t1;
OX031007.1_Pollenia_amentaria_genome_assembly,_chromosome:_2	AUGUSTUS	gene	88394928	88398858	.	+	.	ID=g13502;
OX031007.1_Pollenia_amentaria_genome_assembly,_chromosome:_2	AUGUSTUS	mRNA	88394928	88395331	0.61	+	.	ID=g13502.t1;Parent=g13502;
OX031007.1_Pollenia_amentaria_genome_assembly,_chromosome:_2	AUGUSTUS	start_codon	88394928	88394930	.	+	0	ID=g13502.t1.start1;Parent=g13502.t1;
OX031007.1_Pollenia_amentaria_genome_assembly,_chromosome:_2	AUGUSTUS	CDS	88394928	88395248	0.94	+	0	ID=g13502.t1.CDS1;Parent=g13502.t1;
OX031007.1_Pollenia_amentaria_genome_assembly,_chromosome:_2	AUGUSTUS	exon	88394928	88395248	.	+	.	ID=g13502.t1.exon1;Parent=g13502.t1;
OX031007.1_Pollenia_amentaria_genome_assembly,_chromosome:_2	AUGUSTUS	intron	88395249	88395319	0.61	+	.	ID=g13502.t1.intron1;Parent=g13502.t1;
OX031007.1_Pollenia_amentaria_genome_assembly,_chromosome:_2	AUGUSTUS	CDS	88395320	88395331	0.61	+	0	ID=g13502.t1.CDS2;Parent=g13502.t1;
OX031007.1_Pollenia_amentaria_genome_assembly,_chromosome:_2	AUGUSTUS	exon	88395320	88395331	.	+	.	ID=g13502.t1.exon2;Parent=g13502.t1;
OX031007.1_Pollenia_amentaria_genome_assembly,_chromosome:_2	AUGUSTUS	stop_codon	88395329	88395331	.	+	0	ID=g13502.t1.stop1;Parent=g13502.t1;
OX031007.1_Pollenia_amentaria_genome_assembly,_chromosome:_2	AUGUSTUS	mRNA	88394928	88398858	0.27	+	.	ID=g13502.t2;Parent=g13502;
OX031007.1_Pollenia_amentaria_genome_assembly,_chromosome:_2	AUGUSTUS	start_codon	88394928	88394930	.	+	0	ID=g13502.t2.start1;Parent=g13502.t2;
OX031007.1_Pollenia_amentaria_genome_assembly,_chromosome:_2	AUGUSTUS	CDS	88394928	88395360	0.45	+	0	ID=g13502.t2.CDS1;Parent=g13502.t2;
OX031007.1_Pollenia_amentaria_genome_assembly,_chromosome:_2	AUGUSTUS	exon	88394928	88395360	.	+	.	ID=g13502.t2.exon1;Parent=g13502.t2;
OX031007.1_Pollenia_amentaria_genome_assembly,_chromosome:_2	AUGUSTUS	intron	88395361	88398802	0.28	+	.	ID=g13502.t2.intron1;Parent=g13502.t2;
OX031007.1_Pollenia_amentaria_genome_assembly,_chromosome:_2	AUGUSTUS	CDS	88398803	88398858	0.31	+	2	ID=g13502.t2.CDS2;Parent=g13502.t2;
OX031007.1_Pollenia_amentaria_genome_assembly,_chromosome:_2	AUGUSTUS	exon	88398803	88398858	.	+	.	ID=g13502.t2.exon2;Parent=g13502.t2;
OX031007.1_Pollenia_amentaria_genome_assembly,_chromosome:_2	AUGUSTUS	stop_codon	88398856	88398858	.	+	0	ID=g13502.t2.stop1;Parent=g13502.t2;
OX031007.1_Pollenia_amentaria_genome_assembly,_chromosome:_2	AUGUSTUS	gene	88410762	88411928	.	+	.	ID=g13503;
OX031007.1_Pollenia_amentaria_genome_assembly,_chromosome:_2	AUGUSTUS	mRNA	88410762	88411928	1	+	.	ID=g13503.t1;Parent=g13503;
OX031007.1_Pollenia_amentaria_genome_assembly,_chromosome:_2	AUGUSTUS	start_codon	88410762	88410764	.	+	0	ID=g13503.t1.start1;Parent=g13503.t1;
OX031007.1_Pollenia_amentaria_genome_assembly,_chromosome:_2	AUGUSTUS	CDS	88410762	88411928	1	+	0	ID=g13503.t1.CDS1;Parent=g13503.t1;
OX031007.1_Pollenia_amentaria_genome_assembly,_chromosome:_2	AUGUSTUS	exon	88410762	88411928	.	+	.	ID=g13503.t1.exon1;Parent=g13503.t1;
OX031007.1_Pollenia_amentaria_genome_assembly,_chromosome:_2	AUGUSTUS	stop_codon	88411926	88411928	.	+	0	ID=g13503.t1.stop1;Parent=g13503.t1;
OX031007.1_Pollenia_amentaria_genome_assembly,_chromosome:_2	AUGUSTUS	gene	88412334	88415006	.	+	.	ID=g13504;
OX031007.1_Pollenia_amentaria_genome_assembly,_chromosome:_2	AUGUSTUS	mRNA	88412334	88415006	1	+	.	ID=g13504.t1;Parent=g13504;
OX031007.1_Pollenia_amentaria_genome_assembly,_chromosome:_2	AUGUSTUS	start_codon	88412334	88412336	.	+	0	ID=g13504.t1.start1;Parent=g13504.t1;
OX031007.1_Pollenia_amentaria_genome_assembly,_chromosome:_2	AUGUSTUS	CDS	88412334	88415006	1	+	0	ID=g13504.t1.CDS1;Parent=g13504.t1;
OX031007.1_Pollenia_amentaria_genome_assembly,_chromosome:_2	AUGUSTUS	exon	88412334	88415006	.	+	.	ID=g13504.t1.exon1;Parent=g13504.t1;
OX031007.1_Pollenia_amentaria_genome_assembly,_chromosome:_2	AUGUSTUS	stop_codon	88415004	88415006	.	+	0	ID=g13504.t1.stop1;Parent=g13504.t1;
OX031007.1_Pollenia_amentaria_genome_assembly,_chromosome:_2	AUGUSTUS	gene	88425647	88427236	.	+	.	ID=g13505;
OX031007.1_Pollenia_amentaria_genome_assembly,_chromosome:_2	AUGUSTUS	mRNA	88425647	88427236	0.99	+	.	ID=g13505.t1;Parent=g13505;
OX031007.1_Pollenia_amentaria_genome_assembly,_chromosome:_2	AUGUSTUS	start_codon	88425647	88425649	.	+	0	ID=g13505.t1.start1;Parent=g13505.t1;
OX031007.1_Pollenia_amentaria_genome_assembly,_chromosome:_2	AUGUSTUS	CDS	88425647	88427236	0.99	+	0	ID=g13505.t1.CDS1;Parent=g13505.t1;
OX031007.1_Pollenia_amentaria_genome_assembly,_chromosome:_2	AUGUSTUS	exon	88425647	88427236	.	+	.	ID=g13505.t1.exon1;Parent=g13505.t1;
OX031007.1_Pollenia_amentaria_genome_assembly,_chromosome:_2	AUGUSTUS	stop_codon	88427234	88427236	.	+	0	ID=g13505.t1.stop1;Parent=g13505.t1;
OX031007.1_Pollenia_amentaria_genome_assembly,_chromosome:_2	AUGUSTUS	gene	88440379	88440891	.	+	.	ID=g13506;
OX031007.1_Pollenia_amentaria_genome_assembly,_chromosome:_2	AUGUSTUS	mRNA	88440379	88440891	1	+	.	ID=g13506.t1;Parent=g13506;
OX031007.1_Pollenia_amentaria_genome_assembly,_chromosome:_2	AUGUSTUS	start_codon	88440379	88440381	.	+	0	ID=g13506.t1.start1;Parent=g13506.t1;
OX031007.1_Pollenia_amentaria_genome_assembly,_chromosome:_2	AUGUSTUS	CDS	88440379	88440891	1	+	0	ID=g13506.t1.CDS1;Parent=g13506.t1;
OX031007.1_Pollenia_amentaria_genome_assembly,_chromosome:_2	AUGUSTUS	exon	88440379	88440891	.	+	.	ID=g13506.t1.exon1;Parent=g13506.t1;
OX031007.1_Pollenia_amentaria_genome_assembly,_chromosome:_2	AUGUSTUS	stop_codon	88440889	88440891	.	+	0	ID=g13506.t1.stop1;Parent=g13506.t1;
OX031007.1_Pollenia_amentaria_genome_assembly,_chromosome:_2	AUGUSTUS	gene	88496086	88498522	.	-	.	ID=g13507;
OX031007.1_Pollenia_amentaria_genome_assembly,_chromosome:_2	AUGUSTUS	mRNA	88496086	88498522	0.48	-	.	ID=g13507.t1;Parent=g13507;
OX031007.1_Pollenia_amentaria_genome_assembly,_chromosome:_2	AUGUSTUS	stop_codon	88496086	88496088	.	-	0	ID=g13507.t1.stop1;Parent=g13507.t1;
OX031007.1_Pollenia_amentaria_genome_assembly,_chromosome:_2	AUGUSTUS	CDS	88496086	88496148	0.66	-	0	ID=g13507.t1.CDS1;Parent=g13507.t1;
OX031007.1_Pollenia_amentaria_genome_assembly,_chromosome:_2	AUGUSTUS	exon	88496086	88496148	.	-	.	ID=g13507.t1.exon1;Parent=g13507.t1;
OX031007.1_Pollenia_amentaria_genome_assembly,_chromosome:_2	AUGUSTUS	intron	88496149	88496204	0.66	-	.	ID=g13507.t1.intron1;Parent=g13507.t1;
OX031007.1_Pollenia_amentaria_genome_assembly,_chromosome:_2	AUGUSTUS	CDS	88496205	88497896	0.49	-	0	ID=g13507.t1.CDS2;Parent=g13507.t1;
OX031007.1_Pollenia_amentaria_genome_assembly,_chromosome:_2	AUGUSTUS	exon	88496205	88497896	.	-	.	ID=g13507.t1.exon2;Parent=g13507.t1;
OX031007.1_Pollenia_amentaria_genome_assembly,_chromosome:_2	AUGUSTUS	intron	88497897	88497994	0.72	-	.	ID=g13507.t1.intron2;Parent=g13507.t1;
OX031007.1_Pollenia_amentaria_genome_assembly,_chromosome:_2	AUGUSTUS	CDS	88497995	88498522	0.71	-	0	ID=g13507.t1.CDS3;Parent=g13507.t1;
OX031007.1_Pollenia_amentaria_genome_assembly,_chromosome:_2	AUGUSTUS	exon	88497995	88498522	.	-	.	ID=g13507.t1.exon3;Parent=g13507.t1;
OX031007.1_Pollenia_amentaria_genome_assembly,_chromosome:_2	AUGUSTUS	start_codon	88498520	88498522	.	-	0	ID=g13507.t1.start1;Parent=g13507.t1;
OX031007.1_Pollenia_amentaria_genome_assembly,_chromosome:_2	AUGUSTUS	gene	88498992	88499231	.	-	.	ID=g13508;
OX031007.1_Pollenia_amentaria_genome_assembly,_chromosome:_2	AUGUSTUS	mRNA	88498992	88499231	0.95	-	.	ID=g13508.t1;Parent=g13508;
OX031007.1_Pollenia_amentaria_genome_assembly,_chromosome:_2	AUGUSTUS	stop_codon	88498992	88498994	.	-	0	ID=g13508.t1.stop1;Parent=g13508.t1;
OX031007.1_Pollenia_amentaria_genome_assembly,_chromosome:_2	AUGUSTUS	CDS	88498992	88499231	0.95	-	0	ID=g13508.t1.CDS1;Parent=g13508.t1;
OX031007.1_Pollenia_amentaria_genome_assembly,_chromosome:_2	AUGUSTUS	exon	88498992	88499231	.	-	.	ID=g13508.t1.exon1;Parent=g13508.t1;
OX031007.1_Pollenia_amentaria_genome_assembly,_chromosome:_2	AUGUSTUS	start_codon	88499229	88499231	.	-	0	ID=g13508.t1.start1;Parent=g13508.t1;
OX031007.1_Pollenia_amentaria_genome_assembly,_chromosome:_2	AUGUSTUS	gene	88499289	88499630	.	-	.	ID=g13509;
OX031007.1_Pollenia_amentaria_genome_assembly,_chromosome:_2	AUGUSTUS	mRNA	88499289	88499630	1	-	.	ID=g13509.t1;Parent=g13509;
OX031007.1_Pollenia_amentaria_genome_assembly,_chromosome:_2	AUGUSTUS	stop_codon	88499289	88499291	.	-	0	ID=g13509.t1.stop1;Parent=g13509.t1;
OX031007.1_Pollenia_amentaria_genome_assembly,_chromosome:_2	AUGUSTUS	CDS	88499289	88499630	1	-	0	ID=g13509.t1.CDS1;Parent=g13509.t1;
OX031007.1_Pollenia_amentaria_genome_assembly,_chromosome:_2	AUGUSTUS	exon	88499289	88499630	.	-	.	ID=g13509.t1.exon1;Parent=g13509.t1;
OX031007.1_Pollenia_amentaria_genome_assembly,_chromosome:_2	AUGUSTUS	start_codon	88499628	88499630	.	-	0	ID=g13509.t1.start1;Parent=g13509.t1;
OX031007.1_Pollenia_amentaria_genome_assembly,_chromosome:_2	AUGUSTUS	gene	88499756	88500379	.	-	.	ID=g13510;
OX031007.1_Pollenia_amentaria_genome_assembly,_chromosome:_2	AUGUSTUS	mRNA	88499756	88500379	1	-	.	ID=g13510.t1;Parent=g13510;
OX031007.1_Pollenia_amentaria_genome_assembly,_chromosome:_2	AUGUSTUS	stop_codon	88499756	88499758	.	-	0	ID=g13510.t1.stop1;Parent=g13510.t1;
OX031007.1_Pollenia_amentaria_genome_assembly,_chromosome:_2	AUGUSTUS	CDS	88499756	88500379	1	-	0	ID=g13510.t1.CDS1;Parent=g13510.t1;
OX031007.1_Pollenia_amentaria_genome_assembly,_chromosome:_2	AUGUSTUS	exon	88499756	88500379	.	-	.	ID=g13510.t1.exon1;Parent=g13510.t1;
OX031007.1_Pollenia_amentaria_genome_assembly,_chromosome:_2	AUGUSTUS	start_codon	88500377	88500379	.	-	0	ID=g13510.t1.start1;Parent=g13510.t1;
OX031007.1_Pollenia_amentaria_genome_assembly,_chromosome:_2	AUGUSTUS	gene	88501856	88502173	.	+	.	ID=g13511;
OX031007.1_Pollenia_amentaria_genome_assembly,_chromosome:_2	AUGUSTUS	mRNA	88501856	88502173	1	+	.	ID=g13511.t1;Parent=g13511;
OX031007.1_Pollenia_amentaria_genome_assembly,_chromosome:_2	AUGUSTUS	start_codon	88501856	88501858	.	+	0	ID=g13511.t1.start1;Parent=g13511.t1;
OX031007.1_Pollenia_amentaria_genome_assembly,_chromosome:_2	AUGUSTUS	CDS	88501856	88502173	1	+	0	ID=g13511.t1.CDS1;Parent=g13511.t1;
OX031007.1_Pollenia_amentaria_genome_assembly,_chromosome:_2	AUGUSTUS	exon	88501856	88502173	.	+	.	ID=g13511.t1.exon1;Parent=g13511.t1;
OX031007.1_Pollenia_amentaria_genome_assembly,_chromosome:_2	AUGUSTUS	stop_codon	88502171	88502173	.	+	0	ID=g13511.t1.stop1;Parent=g13511.t1;
OX031007.1_Pollenia_amentaria_genome_assembly,_chromosome:_2	AUGUSTUS	gene	88502270	88503526	.	+	.	ID=g13512;
OX031007.1_Pollenia_amentaria_genome_assembly,_chromosome:_2	AUGUSTUS	mRNA	88502270	88503526	1	+	.	ID=g13512.t1;Parent=g13512;
OX031007.1_Pollenia_amentaria_genome_assembly,_chromosome:_2	AUGUSTUS	start_codon	88502270	88502272	.	+	0	ID=g13512.t1.start1;Parent=g13512.t1;
OX031007.1_Pollenia_amentaria_genome_assembly,_chromosome:_2	AUGUSTUS	CDS	88502270	88503526	1	+	0	ID=g13512.t1.CDS1;Parent=g13512.t1;
OX031007.1_Pollenia_amentaria_genome_assembly,_chromosome:_2	AUGUSTUS	exon	88502270	88503526	.	+	.	ID=g13512.t1.exon1;Parent=g13512.t1;
OX031007.1_Pollenia_amentaria_genome_assembly,_chromosome:_2	AUGUSTUS	stop_codon	88503524	88503526	.	+	0	ID=g13512.t1.stop1;Parent=g13512.t1;
OX031007.1_Pollenia_amentaria_genome_assembly,_chromosome:_2	AUGUSTUS	gene	88503740	88504783	.	+	.	ID=g13513;
OX031007.1_Pollenia_amentaria_genome_assembly,_chromosome:_2	AUGUSTUS	mRNA	88503740	88504783	0.51	+	.	ID=g13513.t1;Parent=g13513;
OX031007.1_Pollenia_amentaria_genome_assembly,_chromosome:_2	AUGUSTUS	start_codon	88503740	88503742	.	+	0	ID=g13513.t1.start1;Parent=g13513.t1;
OX031007.1_Pollenia_amentaria_genome_assembly,_chromosome:_2	AUGUSTUS	CDS	88503740	88504783	0.51	+	0	ID=g13513.t1.CDS1;Parent=g13513.t1;
OX031007.1_Pollenia_amentaria_genome_assembly,_chromosome:_2	AUGUSTUS	exon	88503740	88504783	.	+	.	ID=g13513.t1.exon1;Parent=g13513.t1;
OX031007.1_Pollenia_amentaria_genome_assembly,_chromosome:_2	AUGUSTUS	stop_codon	88504781	88504783	.	+	0	ID=g13513.t1.stop1;Parent=g13513.t1;
OX031007.1_Pollenia_amentaria_genome_assembly,_chromosome:_2	AUGUSTUS	gene	88506213	88506863	.	+	.	ID=g13514;
OX031007.1_Pollenia_amentaria_genome_assembly,_chromosome:_2	AUGUSTUS	mRNA	88506213	88506863	0.65	+	.	ID=g13514.t1;Parent=g13514;
OX031007.1_Pollenia_amentaria_genome_assembly,_chromosome:_2	AUGUSTUS	start_codon	88506213	88506215	.	+	0	ID=g13514.t1.start1;Parent=g13514.t1;
OX031007.1_Pollenia_amentaria_genome_assembly,_chromosome:_2	AUGUSTUS	CDS	88506213	88506374	0.96	+	0	ID=g13514.t1.CDS1;Parent=g13514.t1;
OX031007.1_Pollenia_amentaria_genome_assembly,_chromosome:_2	AUGUSTUS	exon	88506213	88506374	.	+	.	ID=g13514.t1.exon1;Parent=g13514.t1;
OX031007.1_Pollenia_amentaria_genome_assembly,_chromosome:_2	AUGUSTUS	intron	88506375	88506434	1	+	.	ID=g13514.t1.intron1;Parent=g13514.t1;
OX031007.1_Pollenia_amentaria_genome_assembly,_chromosome:_2	AUGUSTUS	CDS	88506435	88506863	0.67	+	0	ID=g13514.t1.CDS2;Parent=g13514.t1;
OX031007.1_Pollenia_amentaria_genome_assembly,_chromosome:_2	AUGUSTUS	exon	88506435	88506863	.	+	.	ID=g13514.t1.exon2;Parent=g13514.t1;
OX031007.1_Pollenia_amentaria_genome_assembly,_chromosome:_2	AUGUSTUS	stop_codon	88506861	88506863	.	+	0	ID=g13514.t1.stop1;Parent=g13514.t1;
OX031007.1_Pollenia_amentaria_genome_assembly,_chromosome:_2	AUGUSTUS	gene	88507088	88507670	.	+	.	ID=g13515;
OX031007.1_Pollenia_amentaria_genome_assembly,_chromosome:_2	AUGUSTUS	mRNA	88507088	88507670	0.68	+	.	ID=g13515.t1;Parent=g13515;
OX031007.1_Pollenia_amentaria_genome_assembly,_chromosome:_2	AUGUSTUS	start_codon	88507088	88507090	.	+	0	ID=g13515.t1.start1;Parent=g13515.t1;
OX031007.1_Pollenia_amentaria_genome_assembly,_chromosome:_2	AUGUSTUS	CDS	88507088	88507583	0.68	+	0	ID=g13515.t1.CDS1;Parent=g13515.t1;
OX031007.1_Pollenia_amentaria_genome_assembly,_chromosome:_2	AUGUSTUS	exon	88507088	88507583	.	+	.	ID=g13515.t1.exon1;Parent=g13515.t1;
OX031007.1_Pollenia_amentaria_genome_assembly,_chromosome:_2	AUGUSTUS	intron	88507584	88507659	0.68	+	.	ID=g13515.t1.intron1;Parent=g13515.t1;
OX031007.1_Pollenia_amentaria_genome_assembly,_chromosome:_2	AUGUSTUS	CDS	88507660	88507670	0.7	+	2	ID=g13515.t1.CDS2;Parent=g13515.t1;
OX031007.1_Pollenia_amentaria_genome_assembly,_chromosome:_2	AUGUSTUS	exon	88507660	88507670	.	+	.	ID=g13515.t1.exon2;Parent=g13515.t1;
OX031007.1_Pollenia_amentaria_genome_assembly,_chromosome:_2	AUGUSTUS	stop_codon	88507668	88507670	.	+	0	ID=g13515.t1.stop1;Parent=g13515.t1;
OX031007.1_Pollenia_amentaria_genome_assembly,_chromosome:_2	AUGUSTUS	gene	88507733	88508314	.	+	.	ID=g13516;
OX031007.1_Pollenia_amentaria_genome_assembly,_chromosome:_2	AUGUSTUS	mRNA	88507733	88508314	1	+	.	ID=g13516.t1;Parent=g13516;
OX031007.1_Pollenia_amentaria_genome_assembly,_chromosome:_2	AUGUSTUS	start_codon	88507733	88507735	.	+	0	ID=g13516.t1.start1;Parent=g13516.t1;
OX031007.1_Pollenia_amentaria_genome_assembly,_chromosome:_2	AUGUSTUS	CDS	88507733	88508314	1	+	0	ID=g13516.t1.CDS1;Parent=g13516.t1;
OX031007.1_Pollenia_amentaria_genome_assembly,_chromosome:_2	AUGUSTUS	exon	88507733	88508314	.	+	.	ID=g13516.t1.exon1;Parent=g13516.t1;
OX031007.1_Pollenia_amentaria_genome_assembly,_chromosome:_2	AUGUSTUS	stop_codon	88508312	88508314	.	+	0	ID=g13516.t1.stop1;Parent=g13516.t1;
OX031007.1_Pollenia_amentaria_genome_assembly,_chromosome:_2	AUGUSTUS	gene	88512781	88513338	.	+	.	ID=g13517;
OX031007.1_Pollenia_amentaria_genome_assembly,_chromosome:_2	AUGUSTUS	mRNA	88512781	88513338	0.59	+	.	ID=g13517.t1;Parent=g13517;
OX031007.1_Pollenia_amentaria_genome_assembly,_chromosome:_2	AUGUSTUS	start_codon	88512781	88512783	.	+	0	ID=g13517.t1.start1;Parent=g13517.t1;
OX031007.1_Pollenia_amentaria_genome_assembly,_chromosome:_2	AUGUSTUS	CDS	88512781	88512899	0.59	+	0	ID=g13517.t1.CDS1;Parent=g13517.t1;
OX031007.1_Pollenia_amentaria_genome_assembly,_chromosome:_2	AUGUSTUS	exon	88512781	88512899	.	+	.	ID=g13517.t1.exon1;Parent=g13517.t1;
OX031007.1_Pollenia_amentaria_genome_assembly,_chromosome:_2	AUGUSTUS	intron	88512900	88513130	0.59	+	.	ID=g13517.t1.intron1;Parent=g13517.t1;
OX031007.1_Pollenia_amentaria_genome_assembly,_chromosome:_2	AUGUSTUS	CDS	88513131	88513338	0.86	+	1	ID=g13517.t1.CDS2;Parent=g13517.t1;
OX031007.1_Pollenia_amentaria_genome_assembly,_chromosome:_2	AUGUSTUS	exon	88513131	88513338	.	+	.	ID=g13517.t1.exon2;Parent=g13517.t1;
OX031007.1_Pollenia_amentaria_genome_assembly,_chromosome:_2	AUGUSTUS	stop_codon	88513336	88513338	.	+	0	ID=g13517.t1.stop1;Parent=g13517.t1;
OX031007.1_Pollenia_amentaria_genome_assembly,_chromosome:_2	AUGUSTUS	gene	88513345	88515014	.	-	.	ID=g13518;
OX031007.1_Pollenia_amentaria_genome_assembly,_chromosome:_2	AUGUSTUS	mRNA	88513345	88515014	0.65	-	.	ID=g13518.t1;Parent=g13518;
OX031007.1_Pollenia_amentaria_genome_assembly,_chromosome:_2	AUGUSTUS	stop_codon	88513345	88513347	.	-	0	ID=g13518.t1.stop1;Parent=g13518.t1;
OX031007.1_Pollenia_amentaria_genome_assembly,_chromosome:_2	AUGUSTUS	CDS	88513345	88514466	0.77	-	0	ID=g13518.t1.CDS1;Parent=g13518.t1;
OX031007.1_Pollenia_amentaria_genome_assembly,_chromosome:_2	AUGUSTUS	exon	88513345	88514466	.	-	.	ID=g13518.t1.exon1;Parent=g13518.t1;
OX031007.1_Pollenia_amentaria_genome_assembly,_chromosome:_2	AUGUSTUS	intron	88514467	88514564	0.85	-	.	ID=g13518.t1.intron1;Parent=g13518.t1;
OX031007.1_Pollenia_amentaria_genome_assembly,_chromosome:_2	AUGUSTUS	CDS	88514565	88515014	0.71	-	0	ID=g13518.t1.CDS2;Parent=g13518.t1;
OX031007.1_Pollenia_amentaria_genome_assembly,_chromosome:_2	AUGUSTUS	exon	88514565	88515014	.	-	.	ID=g13518.t1.exon2;Parent=g13518.t1;
OX031007.1_Pollenia_amentaria_genome_assembly,_chromosome:_2	AUGUSTUS	start_codon	88515012	88515014	.	-	0	ID=g13518.t1.start1;Parent=g13518.t1;
OX031007.1_Pollenia_amentaria_genome_assembly,_chromosome:_2	AUGUSTUS	gene	88515484	88515882	.	-	.	ID=g13519;
OX031007.1_Pollenia_amentaria_genome_assembly,_chromosome:_2	AUGUSTUS	mRNA	88515484	88515882	0.94	-	.	ID=g13519.t1;Parent=g13519;
OX031007.1_Pollenia_amentaria_genome_assembly,_chromosome:_2	AUGUSTUS	stop_codon	88515484	88515486	.	-	0	ID=g13519.t1.stop1;Parent=g13519.t1;
OX031007.1_Pollenia_amentaria_genome_assembly,_chromosome:_2	AUGUSTUS	CDS	88515484	88515882	0.94	-	0	ID=g13519.t1.CDS1;Parent=g13519.t1;
OX031007.1_Pollenia_amentaria_genome_assembly,_chromosome:_2	AUGUSTUS	exon	88515484	88515882	.	-	.	ID=g13519.t1.exon1;Parent=g13519.t1;
OX031007.1_Pollenia_amentaria_genome_assembly,_chromosome:_2	AUGUSTUS	start_codon	88515880	88515882	.	-	0	ID=g13519.t1.start1;Parent=g13519.t1;
OX031007.1_Pollenia_amentaria_genome_assembly,_chromosome:_2	AUGUSTUS	mRNA	88515484	88515723	0.93	-	.	ID=g13519.t2;Parent=g13519;
OX031007.1_Pollenia_amentaria_genome_assembly,_chromosome:_2	AUGUSTUS	stop_codon	88515484	88515486	.	-	0	ID=g13519.t2.stop1;Parent=g13519.t2;
OX031007.1_Pollenia_amentaria_genome_assembly,_chromosome:_2	AUGUSTUS	CDS	88515484	88515723	0.93	-	0	ID=g13519.t2.CDS1;Parent=g13519.t2;
OX031007.1_Pollenia_amentaria_genome_assembly,_chromosome:_2	AUGUSTUS	exon	88515484	88515723	.	-	.	ID=g13519.t2.exon1;Parent=g13519.t2;
OX031007.1_Pollenia_amentaria_genome_assembly,_chromosome:_2	AUGUSTUS	start_codon	88515721	88515723	.	-	0	ID=g13519.t2.start1;Parent=g13519.t2;
OX031007.1_Pollenia_amentaria_genome_assembly,_chromosome:_2	AUGUSTUS	gene	88516763	88517386	.	-	.	ID=g13520;
OX031007.1_Pollenia_amentaria_genome_assembly,_chromosome:_2	AUGUSTUS	mRNA	88516763	88517386	0.6	-	.	ID=g13520.t1;Parent=g13520;
OX031007.1_Pollenia_amentaria_genome_assembly,_chromosome:_2	AUGUSTUS	stop_codon	88516763	88516765	.	-	0	ID=g13520.t1.stop1;Parent=g13520.t1;
OX031007.1_Pollenia_amentaria_genome_assembly,_chromosome:_2	AUGUSTUS	CDS	88516763	88517146	0.6	-	0	ID=g13520.t1.CDS1;Parent=g13520.t1;
OX031007.1_Pollenia_amentaria_genome_assembly,_chromosome:_2	AUGUSTUS	exon	88516763	88517146	.	-	.	ID=g13520.t1.exon1;Parent=g13520.t1;
OX031007.1_Pollenia_amentaria_genome_assembly,_chromosome:_2	AUGUSTUS	intron	88517147	88517317	0.61	-	.	ID=g13520.t1.intron1;Parent=g13520.t1;
OX031007.1_Pollenia_amentaria_genome_assembly,_chromosome:_2	AUGUSTUS	CDS	88517318	88517386	0.61	-	0	ID=g13520.t1.CDS2;Parent=g13520.t1;
OX031007.1_Pollenia_amentaria_genome_assembly,_chromosome:_2	AUGUSTUS	exon	88517318	88517386	.	-	.	ID=g13520.t1.exon2;Parent=g13520.t1;
OX031007.1_Pollenia_amentaria_genome_assembly,_chromosome:_2	AUGUSTUS	start_codon	88517384	88517386	.	-	0	ID=g13520.t1.start1;Parent=g13520.t1;
OX031007.1_Pollenia_amentaria_genome_assembly,_chromosome:_2	AUGUSTUS	gene	88547387	88551201	.	-	.	ID=g13521;
OX031007.1_Pollenia_amentaria_genome_assembly,_chromosome:_2	AUGUSTUS	mRNA	88547387	88549156	0.67	-	.	ID=g13521.t1;Parent=g13521;
OX031007.1_Pollenia_amentaria_genome_assembly,_chromosome:_2	AUGUSTUS	stop_codon	88547387	88547389	.	-	0	ID=g13521.t1.stop1;Parent=g13521.t1;
OX031007.1_Pollenia_amentaria_genome_assembly,_chromosome:_2	AUGUSTUS	CDS	88547387	88547538	0.82	-	2	ID=g13521.t1.CDS1;Parent=g13521.t1;
OX031007.1_Pollenia_amentaria_genome_assembly,_chromosome:_2	AUGUSTUS	exon	88547387	88547538	.	-	.	ID=g13521.t1.exon1;Parent=g13521.t1;
OX031007.1_Pollenia_amentaria_genome_assembly,_chromosome:_2	AUGUSTUS	intron	88547539	88548855	0.68	-	.	ID=g13521.t1.intron1;Parent=g13521.t1;
OX031007.1_Pollenia_amentaria_genome_assembly,_chromosome:_2	AUGUSTUS	CDS	88548856	88549156	0.68	-	0	ID=g13521.t1.CDS2;Parent=g13521.t1;
OX031007.1_Pollenia_amentaria_genome_assembly,_chromosome:_2	AUGUSTUS	exon	88548856	88549156	.	-	.	ID=g13521.t1.exon2;Parent=g13521.t1;
OX031007.1_Pollenia_amentaria_genome_assembly,_chromosome:_2	AUGUSTUS	start_codon	88549154	88549156	.	-	0	ID=g13521.t1.start1;Parent=g13521.t1;
OX031007.1_Pollenia_amentaria_genome_assembly,_chromosome:_2	AUGUSTUS	mRNA	88547387	88551201	0.32	-	.	ID=g13521.t2;Parent=g13521;
OX031007.1_Pollenia_amentaria_genome_assembly,_chromosome:_2	AUGUSTUS	stop_codon	88547387	88547389	.	-	0	ID=g13521.t2.stop1;Parent=g13521.t2;
OX031007.1_Pollenia_amentaria_genome_assembly,_chromosome:_2	AUGUSTUS	CDS	88547387	88547538	0.88	-	2	ID=g13521.t2.CDS1;Parent=g13521.t2;
OX031007.1_Pollenia_amentaria_genome_assembly,_chromosome:_2	AUGUSTUS	exon	88547387	88547538	.	-	.	ID=g13521.t2.exon1;Parent=g13521.t2;
OX031007.1_Pollenia_amentaria_genome_assembly,_chromosome:_2	AUGUSTUS	intron	88547539	88548789	0.72	-	.	ID=g13521.t2.intron1;Parent=g13521.t2;
OX031007.1_Pollenia_amentaria_genome_assembly,_chromosome:_2	AUGUSTUS	CDS	88548790	88549399	0.69	-	0	ID=g13521.t2.CDS2;Parent=g13521.t2;
OX031007.1_Pollenia_amentaria_genome_assembly,_chromosome:_2	AUGUSTUS	exon	88548790	88549399	.	-	.	ID=g13521.t2.exon2;Parent=g13521.t2;
OX031007.1_Pollenia_amentaria_genome_assembly,_chromosome:_2	AUGUSTUS	intron	88549400	88551141	0.35	-	.	ID=g13521.t2.intron2;Parent=g13521.t2;
OX031007.1_Pollenia_amentaria_genome_assembly,_chromosome:_2	AUGUSTUS	CDS	88551142	88551201	0.33	-	0	ID=g13521.t2.CDS3;Parent=g13521.t2;
OX031007.1_Pollenia_amentaria_genome_assembly,_chromosome:_2	AUGUSTUS	exon	88551142	88551201	.	-	.	ID=g13521.t2.exon3;Parent=g13521.t2;
OX031007.1_Pollenia_amentaria_genome_assembly,_chromosome:_2	AUGUSTUS	start_codon	88551199	88551201	.	-	0	ID=g13521.t2.start1;Parent=g13521.t2;
OX031007.1_Pollenia_amentaria_genome_assembly,_chromosome:_2	AUGUSTUS	gene	88567118	88567756	.	+	.	ID=g13522;
OX031007.1_Pollenia_amentaria_genome_assembly,_chromosome:_2	AUGUSTUS	mRNA	88567118	88567756	0.71	+	.	ID=g13522.t1;Parent=g13522;
OX031007.1_Pollenia_amentaria_genome_assembly,_chromosome:_2	AUGUSTUS	start_codon	88567118	88567120	.	+	0	ID=g13522.t1.start1;Parent=g13522.t1;
OX031007.1_Pollenia_amentaria_genome_assembly,_chromosome:_2	AUGUSTUS	CDS	88567118	88567756	0.71	+	0	ID=g13522.t1.CDS1;Parent=g13522.t1;
OX031007.1_Pollenia_amentaria_genome_assembly,_chromosome:_2	AUGUSTUS	exon	88567118	88567756	.	+	.	ID=g13522.t1.exon1;Parent=g13522.t1;
OX031007.1_Pollenia_amentaria_genome_assembly,_chromosome:_2	AUGUSTUS	stop_codon	88567754	88567756	.	+	0	ID=g13522.t1.stop1;Parent=g13522.t1;
OX031007.1_Pollenia_amentaria_genome_assembly,_chromosome:_2	AUGUSTUS	gene	88568729	88569017	.	+	.	ID=g13523;
OX031007.1_Pollenia_amentaria_genome_assembly,_chromosome:_2	AUGUSTUS	mRNA	88568729	88569017	0.54	+	.	ID=g13523.t1;Parent=g13523;
OX031007.1_Pollenia_amentaria_genome_assembly,_chromosome:_2	AUGUSTUS	start_codon	88568729	88568731	.	+	0	ID=g13523.t1.start1;Parent=g13523.t1;
OX031007.1_Pollenia_amentaria_genome_assembly,_chromosome:_2	AUGUSTUS	CDS	88568729	88568898	0.57	+	0	ID=g13523.t1.CDS1;Parent=g13523.t1;
OX031007.1_Pollenia_amentaria_genome_assembly,_chromosome:_2	AUGUSTUS	exon	88568729	88568898	.	+	.	ID=g13523.t1.exon1;Parent=g13523.t1;
OX031007.1_Pollenia_amentaria_genome_assembly,_chromosome:_2	AUGUSTUS	intron	88568899	88568977	0.54	+	.	ID=g13523.t1.intron1;Parent=g13523.t1;
OX031007.1_Pollenia_amentaria_genome_assembly,_chromosome:_2	AUGUSTUS	CDS	88568978	88569017	0.54	+	1	ID=g13523.t1.CDS2;Parent=g13523.t1;
OX031007.1_Pollenia_amentaria_genome_assembly,_chromosome:_2	AUGUSTUS	exon	88568978	88569017	.	+	.	ID=g13523.t1.exon2;Parent=g13523.t1;
OX031007.1_Pollenia_amentaria_genome_assembly,_chromosome:_2	AUGUSTUS	stop_codon	88569015	88569017	.	+	0	ID=g13523.t1.stop1;Parent=g13523.t1;
OX031007.1_Pollenia_amentaria_genome_assembly,_chromosome:_2	AUGUSTUS	gene	88569192	88569548	.	+	.	ID=g13524;
OX031007.1_Pollenia_amentaria_genome_assembly,_chromosome:_2	AUGUSTUS	mRNA	88569192	88569548	1	+	.	ID=g13524.t1;Parent=g13524;
OX031007.1_Pollenia_amentaria_genome_assembly,_chromosome:_2	AUGUSTUS	start_codon	88569192	88569194	.	+	0	ID=g13524.t1.start1;Parent=g13524.t1;
OX031007.1_Pollenia_amentaria_genome_assembly,_chromosome:_2	AUGUSTUS	CDS	88569192	88569548	1	+	0	ID=g13524.t1.CDS1;Parent=g13524.t1;
OX031007.1_Pollenia_amentaria_genome_assembly,_chromosome:_2	AUGUSTUS	exon	88569192	88569548	.	+	.	ID=g13524.t1.exon1;Parent=g13524.t1;
OX031007.1_Pollenia_amentaria_genome_assembly,_chromosome:_2	AUGUSTUS	stop_codon	88569546	88569548	.	+	0	ID=g13524.t1.stop1;Parent=g13524.t1;
OX031007.1_Pollenia_amentaria_genome_assembly,_chromosome:_2	AUGUSTUS	gene	88569825	88570280	.	+	.	ID=g13525;
OX031007.1_Pollenia_amentaria_genome_assembly,_chromosome:_2	AUGUSTUS	mRNA	88569825	88570280	1	+	.	ID=g13525.t1;Parent=g13525;
OX031007.1_Pollenia_amentaria_genome_assembly,_chromosome:_2	AUGUSTUS	start_codon	88569825	88569827	.	+	0	ID=g13525.t1.start1;Parent=g13525.t1;
OX031007.1_Pollenia_amentaria_genome_assembly,_chromosome:_2	AUGUSTUS	CDS	88569825	88570280	1	+	0	ID=g13525.t1.CDS1;Parent=g13525.t1;
OX031007.1_Pollenia_amentaria_genome_assembly,_chromosome:_2	AUGUSTUS	exon	88569825	88570280	.	+	.	ID=g13525.t1.exon1;Parent=g13525.t1;
OX031007.1_Pollenia_amentaria_genome_assembly,_chromosome:_2	AUGUSTUS	stop_codon	88570278	88570280	.	+	0	ID=g13525.t1.stop1;Parent=g13525.t1;
OX031007.1_Pollenia_amentaria_genome_assembly,_chromosome:_2	AUGUSTUS	gene	88570672	88571219	.	+	.	ID=g13526;
OX031007.1_Pollenia_amentaria_genome_assembly,_chromosome:_2	AUGUSTUS	mRNA	88570672	88571219	0.73	+	.	ID=g13526.t1;Parent=g13526;
OX031007.1_Pollenia_amentaria_genome_assembly,_chromosome:_2	AUGUSTUS	start_codon	88570672	88570674	.	+	0	ID=g13526.t1.start1;Parent=g13526.t1;
OX031007.1_Pollenia_amentaria_genome_assembly,_chromosome:_2	AUGUSTUS	CDS	88570672	88571078	0.73	+	0	ID=g13526.t1.CDS1;Parent=g13526.t1;
OX031007.1_Pollenia_amentaria_genome_assembly,_chromosome:_2	AUGUSTUS	exon	88570672	88571078	.	+	.	ID=g13526.t1.exon1;Parent=g13526.t1;
OX031007.1_Pollenia_amentaria_genome_assembly,_chromosome:_2	AUGUSTUS	intron	88571079	88571134	0.74	+	.	ID=g13526.t1.intron1;Parent=g13526.t1;
OX031007.1_Pollenia_amentaria_genome_assembly,_chromosome:_2	AUGUSTUS	CDS	88571135	88571219	0.74	+	1	ID=g13526.t1.CDS2;Parent=g13526.t1;
OX031007.1_Pollenia_amentaria_genome_assembly,_chromosome:_2	AUGUSTUS	exon	88571135	88571219	.	+	.	ID=g13526.t1.exon2;Parent=g13526.t1;
OX031007.1_Pollenia_amentaria_genome_assembly,_chromosome:_2	AUGUSTUS	stop_codon	88571217	88571219	.	+	0	ID=g13526.t1.stop1;Parent=g13526.t1;
OX031007.1_Pollenia_amentaria_genome_assembly,_chromosome:_2	AUGUSTUS	mRNA	88570714	88571219	0.21	+	.	ID=g13526.t2;Parent=g13526;
OX031007.1_Pollenia_amentaria_genome_assembly,_chromosome:_2	AUGUSTUS	start_codon	88570714	88570716	.	+	0	ID=g13526.t2.start1;Parent=g13526.t2;
OX031007.1_Pollenia_amentaria_genome_assembly,_chromosome:_2	AUGUSTUS	CDS	88570714	88571078	0.21	+	0	ID=g13526.t2.CDS1;Parent=g13526.t2;
OX031007.1_Pollenia_amentaria_genome_assembly,_chromosome:_2	AUGUSTUS	exon	88570714	88571078	.	+	.	ID=g13526.t2.exon1;Parent=g13526.t2;
OX031007.1_Pollenia_amentaria_genome_assembly,_chromosome:_2	AUGUSTUS	intron	88571079	88571134	0.67	+	.	ID=g13526.t2.intron1;Parent=g13526.t2;
OX031007.1_Pollenia_amentaria_genome_assembly,_chromosome:_2	AUGUSTUS	CDS	88571135	88571219	0.67	+	1	ID=g13526.t2.CDS2;Parent=g13526.t2;
OX031007.1_Pollenia_amentaria_genome_assembly,_chromosome:_2	AUGUSTUS	exon	88571135	88571219	.	+	.	ID=g13526.t2.exon2;Parent=g13526.t2;
OX031007.1_Pollenia_amentaria_genome_assembly,_chromosome:_2	AUGUSTUS	stop_codon	88571217	88571219	.	+	0	ID=g13526.t2.stop1;Parent=g13526.t2;
OX031007.1_Pollenia_amentaria_genome_assembly,_chromosome:_2	AUGUSTUS	gene	88597571	88598020	.	+	.	ID=g13527;
OX031007.1_Pollenia_amentaria_genome_assembly,_chromosome:_2	AUGUSTUS	mRNA	88597571	88598020	1	+	.	ID=g13527.t1;Parent=g13527;
OX031007.1_Pollenia_amentaria_genome_assembly,_chromosome:_2	AUGUSTUS	start_codon	88597571	88597573	.	+	0	ID=g13527.t1.start1;Parent=g13527.t1;
OX031007.1_Pollenia_amentaria_genome_assembly,_chromosome:_2	AUGUSTUS	CDS	88597571	88598020	1	+	0	ID=g13527.t1.CDS1;Parent=g13527.t1;
OX031007.1_Pollenia_amentaria_genome_assembly,_chromosome:_2	AUGUSTUS	exon	88597571	88598020	.	+	.	ID=g13527.t1.exon1;Parent=g13527.t1;
OX031007.1_Pollenia_amentaria_genome_assembly,_chromosome:_2	AUGUSTUS	stop_codon	88598018	88598020	.	+	0	ID=g13527.t1.stop1;Parent=g13527.t1;
OX031007.1_Pollenia_amentaria_genome_assembly,_chromosome:_2	AUGUSTUS	gene	88598143	88598717	.	+	.	ID=g13528;
OX031007.1_Pollenia_amentaria_genome_assembly,_chromosome:_2	AUGUSTUS	mRNA	88598167	88598717	0.35	+	.	ID=g13528.t1;Parent=g13528;
OX031007.1_Pollenia_amentaria_genome_assembly,_chromosome:_2	AUGUSTUS	start_codon	88598167	88598169	.	+	0	ID=g13528.t1.start1;Parent=g13528.t1;
OX031007.1_Pollenia_amentaria_genome_assembly,_chromosome:_2	AUGUSTUS	CDS	88598167	88598584	0.68	+	0	ID=g13528.t1.CDS1;Parent=g13528.t1;
OX031007.1_Pollenia_amentaria_genome_assembly,_chromosome:_2	AUGUSTUS	exon	88598167	88598584	.	+	.	ID=g13528.t1.exon1;Parent=g13528.t1;
OX031007.1_Pollenia_amentaria_genome_assembly,_chromosome:_2	AUGUSTUS	intron	88598585	88598652	0.35	+	.	ID=g13528.t1.intron1;Parent=g13528.t1;
OX031007.1_Pollenia_amentaria_genome_assembly,_chromosome:_2	AUGUSTUS	CDS	88598653	88598717	0.37	+	2	ID=g13528.t1.CDS2;Parent=g13528.t1;
OX031007.1_Pollenia_amentaria_genome_assembly,_chromosome:_2	AUGUSTUS	exon	88598653	88598717	.	+	.	ID=g13528.t1.exon2;Parent=g13528.t1;
OX031007.1_Pollenia_amentaria_genome_assembly,_chromosome:_2	AUGUSTUS	stop_codon	88598715	88598717	.	+	0	ID=g13528.t1.stop1;Parent=g13528.t1;
OX031007.1_Pollenia_amentaria_genome_assembly,_chromosome:_2	AUGUSTUS	mRNA	88598143	88598717	0.2	+	.	ID=g13528.t2;Parent=g13528;
OX031007.1_Pollenia_amentaria_genome_assembly,_chromosome:_2	AUGUSTUS	start_codon	88598143	88598145	.	+	0	ID=g13528.t2.start1;Parent=g13528.t2;
OX031007.1_Pollenia_amentaria_genome_assembly,_chromosome:_2	AUGUSTUS	CDS	88598143	88598584	0.59	+	0	ID=g13528.t2.CDS1;Parent=g13528.t2;
OX031007.1_Pollenia_amentaria_genome_assembly,_chromosome:_2	AUGUSTUS	exon	88598143	88598584	.	+	.	ID=g13528.t2.exon1;Parent=g13528.t2;
OX031007.1_Pollenia_amentaria_genome_assembly,_chromosome:_2	AUGUSTUS	intron	88598585	88598652	0.32	+	.	ID=g13528.t2.intron1;Parent=g13528.t2;
OX031007.1_Pollenia_amentaria_genome_assembly,_chromosome:_2	AUGUSTUS	CDS	88598653	88598717	0.33	+	2	ID=g13528.t2.CDS2;Parent=g13528.t2;
OX031007.1_Pollenia_amentaria_genome_assembly,_chromosome:_2	AUGUSTUS	exon	88598653	88598717	.	+	.	ID=g13528.t2.exon2;Parent=g13528.t2;
OX031007.1_Pollenia_amentaria_genome_assembly,_chromosome:_2	AUGUSTUS	stop_codon	88598715	88598717	.	+	0	ID=g13528.t2.stop1;Parent=g13528.t2;
OX031007.1_Pollenia_amentaria_genome_assembly,_chromosome:_2	AUGUSTUS	gene	88641262	88643421	.	+	.	ID=g13529;
OX031007.1_Pollenia_amentaria_genome_assembly,_chromosome:_2	AUGUSTUS	mRNA	88641262	88643421	0.67	+	.	ID=g13529.t1;Parent=g13529;
OX031007.1_Pollenia_amentaria_genome_assembly,_chromosome:_2	AUGUSTUS	CDS	88641262	88641264	1	+	0	ID=g13529.t1.CDS1;Parent=g13529.t1;
OX031007.1_Pollenia_amentaria_genome_assembly,_chromosome:_2	AUGUSTUS	exon	88641262	88641264	.	+	.	ID=g13529.t1.exon1;Parent=g13529.t1;
OX031007.1_Pollenia_amentaria_genome_assembly,_chromosome:_2	AUGUSTUS	start_codon	88641262	88641264	.	+	0	ID=g13529.t1.start1;Parent=g13529.t1;
OX031007.1_Pollenia_amentaria_genome_assembly,_chromosome:_2	AUGUSTUS	intron	88641265	88641928	1	+	.	ID=g13529.t1.intron1;Parent=g13529.t1;
OX031007.1_Pollenia_amentaria_genome_assembly,_chromosome:_2	AUGUSTUS	CDS	88641929	88642736	0.71	+	0	ID=g13529.t1.CDS2;Parent=g13529.t1;
OX031007.1_Pollenia_amentaria_genome_assembly,_chromosome:_2	AUGUSTUS	exon	88641929	88642736	.	+	.	ID=g13529.t1.exon2;Parent=g13529.t1;
OX031007.1_Pollenia_amentaria_genome_assembly,_chromosome:_2	AUGUSTUS	intron	88642737	88643338	0.67	+	.	ID=g13529.t1.intron2;Parent=g13529.t1;
OX031007.1_Pollenia_amentaria_genome_assembly,_chromosome:_2	AUGUSTUS	CDS	88643339	88643421	0.96	+	2	ID=g13529.t1.CDS3;Parent=g13529.t1;
OX031007.1_Pollenia_amentaria_genome_assembly,_chromosome:_2	AUGUSTUS	exon	88643339	88643421	.	+	.	ID=g13529.t1.exon3;Parent=g13529.t1;
OX031007.1_Pollenia_amentaria_genome_assembly,_chromosome:_2	AUGUSTUS	stop_codon	88643419	88643421	.	+	0	ID=g13529.t1.stop1;Parent=g13529.t1;
OX031007.1_Pollenia_amentaria_genome_assembly,_chromosome:_2	AUGUSTUS	mRNA	88641262	88642747	0.98	+	.	ID=g13529.t2;Parent=g13529;
OX031007.1_Pollenia_amentaria_genome_assembly,_chromosome:_2	AUGUSTUS	CDS	88641262	88641264	0.99	+	0	ID=g13529.t2.CDS1;Parent=g13529.t2;
OX031007.1_Pollenia_amentaria_genome_assembly,_chromosome:_2	AUGUSTUS	exon	88641262	88641264	.	+	.	ID=g13529.t2.exon1;Parent=g13529.t2;
OX031007.1_Pollenia_amentaria_genome_assembly,_chromosome:_2	AUGUSTUS	start_codon	88641262	88641264	.	+	0	ID=g13529.t2.start1;Parent=g13529.t2;
OX031007.1_Pollenia_amentaria_genome_assembly,_chromosome:_2	AUGUSTUS	intron	88641265	88641928	0.99	+	.	ID=g13529.t2.intron1;Parent=g13529.t2;
OX031007.1_Pollenia_amentaria_genome_assembly,_chromosome:_2	AUGUSTUS	CDS	88641929	88642747	0.99	+	0	ID=g13529.t2.CDS2;Parent=g13529.t2;
OX031007.1_Pollenia_amentaria_genome_assembly,_chromosome:_2	AUGUSTUS	exon	88641929	88642747	.	+	.	ID=g13529.t2.exon2;Parent=g13529.t2;
OX031007.1_Pollenia_amentaria_genome_assembly,_chromosome:_2	AUGUSTUS	stop_codon	88642745	88642747	.	+	0	ID=g13529.t2.stop1;Parent=g13529.t2;
OX031007.1_Pollenia_amentaria_genome_assembly,_chromosome:_2	GeneMark.hmm3	mRNA	88642004	88642747	.	+	.	ID=g13529.t3;Parent=g13529;
OX031007.1_Pollenia_amentaria_genome_assembly,_chromosome:_2	GeneMark.hmm3	CDS	88642004	88642747	.	+	0	ID=g13529.t3.CDS1;Parent=g13529.t3;
OX031007.1_Pollenia_amentaria_genome_assembly,_chromosome:_2	GeneMark.hmm3	exon	88642004	88642747	.	+	0	ID=g13529.t3.exon1;Parent=g13529.t3;
OX031007.1_Pollenia_amentaria_genome_assembly,_chromosome:_2	AUGUSTUS	gene	88658322	88659319	.	-	.	ID=g13530;
OX031007.1_Pollenia_amentaria_genome_assembly,_chromosome:_2	AUGUSTUS	mRNA	88658322	88659319	0.97	-	.	ID=g13530.t1;Parent=g13530;
OX031007.1_Pollenia_amentaria_genome_assembly,_chromosome:_2	AUGUSTUS	stop_codon	88658322	88658324	.	-	0	ID=g13530.t1.stop1;Parent=g13530.t1;
OX031007.1_Pollenia_amentaria_genome_assembly,_chromosome:_2	AUGUSTUS	CDS	88658322	88658928	0.97	-	1	ID=g13530.t1.CDS1;Parent=g13530.t1;
OX031007.1_Pollenia_amentaria_genome_assembly,_chromosome:_2	AUGUSTUS	exon	88658322	88658928	.	-	.	ID=g13530.t1.exon1;Parent=g13530.t1;
OX031007.1_Pollenia_amentaria_genome_assembly,_chromosome:_2	AUGUSTUS	intron	88658929	88658990	0.97	-	.	ID=g13530.t1.intron1;Parent=g13530.t1;
OX031007.1_Pollenia_amentaria_genome_assembly,_chromosome:_2	AUGUSTUS	CDS	88658991	88659319	0.97	-	0	ID=g13530.t1.CDS2;Parent=g13530.t1;
OX031007.1_Pollenia_amentaria_genome_assembly,_chromosome:_2	AUGUSTUS	exon	88658991	88659319	.	-	.	ID=g13530.t1.exon2;Parent=g13530.t1;
OX031007.1_Pollenia_amentaria_genome_assembly,_chromosome:_2	AUGUSTUS	start_codon	88659317	88659319	.	-	0	ID=g13530.t1.start1;Parent=g13530.t1;
OX031007.1_Pollenia_amentaria_genome_assembly,_chromosome:_2	AUGUSTUS	gene	88659674	88661658	.	-	.	ID=g13531;
OX031007.1_Pollenia_amentaria_genome_assembly,_chromosome:_2	AUGUSTUS	mRNA	88659674	88661658	0.28	-	.	ID=g13531.t1;Parent=g13531;
OX031007.1_Pollenia_amentaria_genome_assembly,_chromosome:_2	AUGUSTUS	stop_codon	88659674	88659676	.	-	0	ID=g13531.t1.stop1;Parent=g13531.t1;
OX031007.1_Pollenia_amentaria_genome_assembly,_chromosome:_2	AUGUSTUS	CDS	88659674	88659907	0.91	-	0	ID=g13531.t1.CDS1;Parent=g13531.t1;
OX031007.1_Pollenia_amentaria_genome_assembly,_chromosome:_2	AUGUSTUS	exon	88659674	88659907	.	-	.	ID=g13531.t1.exon1;Parent=g13531.t1;
OX031007.1_Pollenia_amentaria_genome_assembly,_chromosome:_2	AUGUSTUS	intron	88659908	88659983	0.9	-	.	ID=g13531.t1.intron1;Parent=g13531.t1;
OX031007.1_Pollenia_amentaria_genome_assembly,_chromosome:_2	AUGUSTUS	CDS	88659984	88660390	0.9	-	2	ID=g13531.t1.CDS2;Parent=g13531.t1;
OX031007.1_Pollenia_amentaria_genome_assembly,_chromosome:_2	AUGUSTUS	exon	88659984	88660390	.	-	.	ID=g13531.t1.exon2;Parent=g13531.t1;
OX031007.1_Pollenia_amentaria_genome_assembly,_chromosome:_2	AUGUSTUS	intron	88660391	88661285	0.5	-	.	ID=g13531.t1.intron2;Parent=g13531.t1;
OX031007.1_Pollenia_amentaria_genome_assembly,_chromosome:_2	AUGUSTUS	CDS	88661286	88661429	0.42	-	2	ID=g13531.t1.CDS3;Parent=g13531.t1;
OX031007.1_Pollenia_amentaria_genome_assembly,_chromosome:_2	AUGUSTUS	exon	88661286	88661429	.	-	.	ID=g13531.t1.exon3;Parent=g13531.t1;
OX031007.1_Pollenia_amentaria_genome_assembly,_chromosome:_2	AUGUSTUS	intron	88661430	88661495	0.57	-	.	ID=g13531.t1.intron3;Parent=g13531.t1;
OX031007.1_Pollenia_amentaria_genome_assembly,_chromosome:_2	AUGUSTUS	CDS	88661496	88661658	0.58	-	0	ID=g13531.t1.CDS4;Parent=g13531.t1;
OX031007.1_Pollenia_amentaria_genome_assembly,_chromosome:_2	AUGUSTUS	exon	88661496	88661658	.	-	.	ID=g13531.t1.exon4;Parent=g13531.t1;
OX031007.1_Pollenia_amentaria_genome_assembly,_chromosome:_2	AUGUSTUS	start_codon	88661656	88661658	.	-	0	ID=g13531.t1.start1;Parent=g13531.t1;
OX031007.1_Pollenia_amentaria_genome_assembly,_chromosome:_2	AUGUSTUS	gene	88681551	88681913	.	-	.	ID=g13532;
OX031007.1_Pollenia_amentaria_genome_assembly,_chromosome:_2	AUGUSTUS	mRNA	88681551	88681913	1	-	.	ID=g13532.t1;Parent=g13532;
OX031007.1_Pollenia_amentaria_genome_assembly,_chromosome:_2	AUGUSTUS	stop_codon	88681551	88681553	.	-	0	ID=g13532.t1.stop1;Parent=g13532.t1;
OX031007.1_Pollenia_amentaria_genome_assembly,_chromosome:_2	AUGUSTUS	CDS	88681551	88681913	1	-	0	ID=g13532.t1.CDS1;Parent=g13532.t1;
OX031007.1_Pollenia_amentaria_genome_assembly,_chromosome:_2	AUGUSTUS	exon	88681551	88681913	.	-	.	ID=g13532.t1.exon1;Parent=g13532.t1;
OX031007.1_Pollenia_amentaria_genome_assembly,_chromosome:_2	AUGUSTUS	start_codon	88681911	88681913	.	-	0	ID=g13532.t1.start1;Parent=g13532.t1;
OX031007.1_Pollenia_amentaria_genome_assembly,_chromosome:_2	AUGUSTUS	gene	88682104	88682670	.	-	.	ID=g13533;
OX031007.1_Pollenia_amentaria_genome_assembly,_chromosome:_2	AUGUSTUS	mRNA	88682104	88682670	1	-	.	ID=g13533.t1;Parent=g13533;
OX031007.1_Pollenia_amentaria_genome_assembly,_chromosome:_2	AUGUSTUS	stop_codon	88682104	88682106	.	-	0	ID=g13533.t1.stop1;Parent=g13533.t1;
OX031007.1_Pollenia_amentaria_genome_assembly,_chromosome:_2	AUGUSTUS	CDS	88682104	88682670	1	-	0	ID=g13533.t1.CDS1;Parent=g13533.t1;
OX031007.1_Pollenia_amentaria_genome_assembly,_chromosome:_2	AUGUSTUS	exon	88682104	88682670	.	-	.	ID=g13533.t1.exon1;Parent=g13533.t1;
OX031007.1_Pollenia_amentaria_genome_assembly,_chromosome:_2	AUGUSTUS	start_codon	88682668	88682670	.	-	0	ID=g13533.t1.start1;Parent=g13533.t1;
OX031007.1_Pollenia_amentaria_genome_assembly,_chromosome:_2	AUGUSTUS	gene	88682719	88683072	.	-	.	ID=g13534;
OX031007.1_Pollenia_amentaria_genome_assembly,_chromosome:_2	AUGUSTUS	mRNA	88682719	88683072	1	-	.	ID=g13534.t1;Parent=g13534;
OX031007.1_Pollenia_amentaria_genome_assembly,_chromosome:_2	AUGUSTUS	stop_codon	88682719	88682721	.	-	0	ID=g13534.t1.stop1;Parent=g13534.t1;
OX031007.1_Pollenia_amentaria_genome_assembly,_chromosome:_2	AUGUSTUS	CDS	88682719	88683072	1	-	0	ID=g13534.t1.CDS1;Parent=g13534.t1;
OX031007.1_Pollenia_amentaria_genome_assembly,_chromosome:_2	AUGUSTUS	exon	88682719	88683072	.	-	.	ID=g13534.t1.exon1;Parent=g13534.t1;
OX031007.1_Pollenia_amentaria_genome_assembly,_chromosome:_2	AUGUSTUS	start_codon	88683070	88683072	.	-	0	ID=g13534.t1.start1;Parent=g13534.t1;
OX031007.1_Pollenia_amentaria_genome_assembly,_chromosome:_2	AUGUSTUS	gene	88686407	88687427	.	-	.	ID=g13535;
OX031007.1_Pollenia_amentaria_genome_assembly,_chromosome:_2	AUGUSTUS	mRNA	88686407	88687427	0.34	-	.	ID=g13535.t1;Parent=g13535;
OX031007.1_Pollenia_amentaria_genome_assembly,_chromosome:_2	AUGUSTUS	stop_codon	88686407	88686409	.	-	0	ID=g13535.t1.stop1;Parent=g13535.t1;
OX031007.1_Pollenia_amentaria_genome_assembly,_chromosome:_2	AUGUSTUS	CDS	88686407	88686490	0.35	-	0	ID=g13535.t1.CDS1;Parent=g13535.t1;
OX031007.1_Pollenia_amentaria_genome_assembly,_chromosome:_2	AUGUSTUS	exon	88686407	88686490	.	-	.	ID=g13535.t1.exon1;Parent=g13535.t1;
OX031007.1_Pollenia_amentaria_genome_assembly,_chromosome:_2	AUGUSTUS	intron	88686491	88686548	0.34	-	.	ID=g13535.t1.intron1;Parent=g13535.t1;
OX031007.1_Pollenia_amentaria_genome_assembly,_chromosome:_2	AUGUSTUS	CDS	88686549	88687427	0.35	-	0	ID=g13535.t1.CDS2;Parent=g13535.t1;
OX031007.1_Pollenia_amentaria_genome_assembly,_chromosome:_2	AUGUSTUS	exon	88686549	88687427	.	-	.	ID=g13535.t1.exon2;Parent=g13535.t1;
OX031007.1_Pollenia_amentaria_genome_assembly,_chromosome:_2	AUGUSTUS	start_codon	88687425	88687427	.	-	0	ID=g13535.t1.start1;Parent=g13535.t1;
OX031007.1_Pollenia_amentaria_genome_assembly,_chromosome:_2	AUGUSTUS	gene	88722767	88723129	.	-	.	ID=g13536;
OX031007.1_Pollenia_amentaria_genome_assembly,_chromosome:_2	AUGUSTUS	mRNA	88722767	88723129	1	-	.	ID=g13536.t1;Parent=g13536;
OX031007.1_Pollenia_amentaria_genome_assembly,_chromosome:_2	AUGUSTUS	stop_codon	88722767	88722769	.	-	0	ID=g13536.t1.stop1;Parent=g13536.t1;
OX031007.1_Pollenia_amentaria_genome_assembly,_chromosome:_2	AUGUSTUS	CDS	88722767	88723129	1	-	0	ID=g13536.t1.CDS1;Parent=g13536.t1;
OX031007.1_Pollenia_amentaria_genome_assembly,_chromosome:_2	AUGUSTUS	exon	88722767	88723129	.	-	.	ID=g13536.t1.exon1;Parent=g13536.t1;
OX031007.1_Pollenia_amentaria_genome_assembly,_chromosome:_2	AUGUSTUS	start_codon	88723127	88723129	.	-	0	ID=g13536.t1.start1;Parent=g13536.t1;
OX031007.1_Pollenia_amentaria_genome_assembly,_chromosome:_2	AUGUSTUS	gene	88723499	88725513	.	-	.	ID=g13537;
OX031007.1_Pollenia_amentaria_genome_assembly,_chromosome:_2	AUGUSTUS	mRNA	88723499	88725513	0.22	-	.	ID=g13537.t1;Parent=g13537;
OX031007.1_Pollenia_amentaria_genome_assembly,_chromosome:_2	AUGUSTUS	stop_codon	88723499	88723501	.	-	0	ID=g13537.t1.stop1;Parent=g13537.t1;
OX031007.1_Pollenia_amentaria_genome_assembly,_chromosome:_2	AUGUSTUS	CDS	88723499	88723994	0.52	-	1	ID=g13537.t1.CDS1;Parent=g13537.t1;
OX031007.1_Pollenia_amentaria_genome_assembly,_chromosome:_2	AUGUSTUS	exon	88723499	88723994	.	-	.	ID=g13537.t1.exon1;Parent=g13537.t1;
OX031007.1_Pollenia_amentaria_genome_assembly,_chromosome:_2	AUGUSTUS	intron	88723995	88724986	0.36	-	.	ID=g13537.t1.intron1;Parent=g13537.t1;
OX031007.1_Pollenia_amentaria_genome_assembly,_chromosome:_2	AUGUSTUS	CDS	88724987	88725406	0.43	-	1	ID=g13537.t1.CDS2;Parent=g13537.t1;
OX031007.1_Pollenia_amentaria_genome_assembly,_chromosome:_2	AUGUSTUS	exon	88724987	88725406	.	-	.	ID=g13537.t1.exon2;Parent=g13537.t1;
OX031007.1_Pollenia_amentaria_genome_assembly,_chromosome:_2	AUGUSTUS	intron	88725407	88725475	0.43	-	.	ID=g13537.t1.intron2;Parent=g13537.t1;
OX031007.1_Pollenia_amentaria_genome_assembly,_chromosome:_2	AUGUSTUS	CDS	88725476	88725513	0.98	-	0	ID=g13537.t1.CDS3;Parent=g13537.t1;
OX031007.1_Pollenia_amentaria_genome_assembly,_chromosome:_2	AUGUSTUS	exon	88725476	88725513	.	-	.	ID=g13537.t1.exon3;Parent=g13537.t1;
OX031007.1_Pollenia_amentaria_genome_assembly,_chromosome:_2	AUGUSTUS	start_codon	88725511	88725513	.	-	0	ID=g13537.t1.start1;Parent=g13537.t1;
OX031007.1_Pollenia_amentaria_genome_assembly,_chromosome:_2	AUGUSTUS	gene	88725556	88725963	.	-	.	ID=g13538;
OX031007.1_Pollenia_amentaria_genome_assembly,_chromosome:_2	AUGUSTUS	mRNA	88725556	88725963	0.99	-	.	ID=g13538.t1;Parent=g13538;
OX031007.1_Pollenia_amentaria_genome_assembly,_chromosome:_2	AUGUSTUS	stop_codon	88725556	88725558	.	-	0	ID=g13538.t1.stop1;Parent=g13538.t1;
OX031007.1_Pollenia_amentaria_genome_assembly,_chromosome:_2	AUGUSTUS	CDS	88725556	88725963	0.99	-	0	ID=g13538.t1.CDS1;Parent=g13538.t1;
OX031007.1_Pollenia_amentaria_genome_assembly,_chromosome:_2	AUGUSTUS	exon	88725556	88725963	.	-	.	ID=g13538.t1.exon1;Parent=g13538.t1;
OX031007.1_Pollenia_amentaria_genome_assembly,_chromosome:_2	AUGUSTUS	start_codon	88725961	88725963	.	-	0	ID=g13538.t1.start1;Parent=g13538.t1;
OX031007.1_Pollenia_amentaria_genome_assembly,_chromosome:_2	AUGUSTUS	gene	88725996	88726244	.	-	.	ID=g13539;
OX031007.1_Pollenia_amentaria_genome_assembly,_chromosome:_2	AUGUSTUS	mRNA	88725996	88726244	1	-	.	ID=g13539.t1;Parent=g13539;
OX031007.1_Pollenia_amentaria_genome_assembly,_chromosome:_2	AUGUSTUS	stop_codon	88725996	88725998	.	-	0	ID=g13539.t1.stop1;Parent=g13539.t1;
OX031007.1_Pollenia_amentaria_genome_assembly,_chromosome:_2	AUGUSTUS	CDS	88725996	88726244	1	-	0	ID=g13539.t1.CDS1;Parent=g13539.t1;
OX031007.1_Pollenia_amentaria_genome_assembly,_chromosome:_2	AUGUSTUS	exon	88725996	88726244	.	-	.	ID=g13539.t1.exon1;Parent=g13539.t1;
OX031007.1_Pollenia_amentaria_genome_assembly,_chromosome:_2	AUGUSTUS	start_codon	88726242	88726244	.	-	0	ID=g13539.t1.start1;Parent=g13539.t1;
OX031007.1_Pollenia_amentaria_genome_assembly,_chromosome:_2	AUGUSTUS	gene	88737192	88739662	.	+	.	ID=g13540;
OX031007.1_Pollenia_amentaria_genome_assembly,_chromosome:_2	AUGUSTUS	mRNA	88737192	88739662	0.45	+	.	ID=g13540.t1;Parent=g13540;
OX031007.1_Pollenia_amentaria_genome_assembly,_chromosome:_2	AUGUSTUS	start_codon	88737192	88737194	.	+	0	ID=g13540.t1.start1;Parent=g13540.t1;
OX031007.1_Pollenia_amentaria_genome_assembly,_chromosome:_2	AUGUSTUS	CDS	88737192	88737414	0.91	+	0	ID=g13540.t1.CDS1;Parent=g13540.t1;
OX031007.1_Pollenia_amentaria_genome_assembly,_chromosome:_2	AUGUSTUS	exon	88737192	88737414	.	+	.	ID=g13540.t1.exon1;Parent=g13540.t1;
OX031007.1_Pollenia_amentaria_genome_assembly,_chromosome:_2	AUGUSTUS	intron	88737415	88737799	0.64	+	.	ID=g13540.t1.intron1;Parent=g13540.t1;
OX031007.1_Pollenia_amentaria_genome_assembly,_chromosome:_2	AUGUSTUS	CDS	88737800	88738007	0.69	+	2	ID=g13540.t1.CDS2;Parent=g13540.t1;
OX031007.1_Pollenia_amentaria_genome_assembly,_chromosome:_2	AUGUSTUS	exon	88737800	88738007	.	+	.	ID=g13540.t1.exon2;Parent=g13540.t1;
OX031007.1_Pollenia_amentaria_genome_assembly,_chromosome:_2	AUGUSTUS	intron	88738008	88738089	1	+	.	ID=g13540.t1.intron2;Parent=g13540.t1;
OX031007.1_Pollenia_amentaria_genome_assembly,_chromosome:_2	AUGUSTUS	CDS	88738090	88738237	1	+	1	ID=g13540.t1.CDS3;Parent=g13540.t1;
OX031007.1_Pollenia_amentaria_genome_assembly,_chromosome:_2	AUGUSTUS	exon	88738090	88738237	.	+	.	ID=g13540.t1.exon3;Parent=g13540.t1;
OX031007.1_Pollenia_amentaria_genome_assembly,_chromosome:_2	AUGUSTUS	intron	88738238	88738347	1	+	.	ID=g13540.t1.intron3;Parent=g13540.t1;
OX031007.1_Pollenia_amentaria_genome_assembly,_chromosome:_2	AUGUSTUS	CDS	88738348	88738497	0.69	+	0	ID=g13540.t1.CDS4;Parent=g13540.t1;
OX031007.1_Pollenia_amentaria_genome_assembly,_chromosome:_2	AUGUSTUS	exon	88738348	88738497	.	+	.	ID=g13540.t1.exon4;Parent=g13540.t1;
OX031007.1_Pollenia_amentaria_genome_assembly,_chromosome:_2	AUGUSTUS	intron	88738498	88739470	0.69	+	.	ID=g13540.t1.intron4;Parent=g13540.t1;
OX031007.1_Pollenia_amentaria_genome_assembly,_chromosome:_2	AUGUSTUS	CDS	88739471	88739662	1	+	0	ID=g13540.t1.CDS5;Parent=g13540.t1;
OX031007.1_Pollenia_amentaria_genome_assembly,_chromosome:_2	AUGUSTUS	exon	88739471	88739662	.	+	.	ID=g13540.t1.exon5;Parent=g13540.t1;
OX031007.1_Pollenia_amentaria_genome_assembly,_chromosome:_2	AUGUSTUS	stop_codon	88739660	88739662	.	+	0	ID=g13540.t1.stop1;Parent=g13540.t1;
OX031007.1_Pollenia_amentaria_genome_assembly,_chromosome:_2	AUGUSTUS	gene	88753617	88754095	.	-	.	ID=g13541;
OX031007.1_Pollenia_amentaria_genome_assembly,_chromosome:_2	AUGUSTUS	mRNA	88753617	88754095	1	-	.	ID=g13541.t1;Parent=g13541;
OX031007.1_Pollenia_amentaria_genome_assembly,_chromosome:_2	AUGUSTUS	stop_codon	88753617	88753619	.	-	0	ID=g13541.t1.stop1;Parent=g13541.t1;
OX031007.1_Pollenia_amentaria_genome_assembly,_chromosome:_2	AUGUSTUS	CDS	88753617	88754031	1	-	1	ID=g13541.t1.CDS1;Parent=g13541.t1;
OX031007.1_Pollenia_amentaria_genome_assembly,_chromosome:_2	AUGUSTUS	exon	88753617	88754031	.	-	.	ID=g13541.t1.exon1;Parent=g13541.t1;
OX031007.1_Pollenia_amentaria_genome_assembly,_chromosome:_2	AUGUSTUS	intron	88754032	88754090	1	-	.	ID=g13541.t1.intron1;Parent=g13541.t1;
OX031007.1_Pollenia_amentaria_genome_assembly,_chromosome:_2	AUGUSTUS	CDS	88754091	88754095	1	-	0	ID=g13541.t1.CDS2;Parent=g13541.t1;
OX031007.1_Pollenia_amentaria_genome_assembly,_chromosome:_2	AUGUSTUS	exon	88754091	88754095	.	-	.	ID=g13541.t1.exon2;Parent=g13541.t1;
OX031007.1_Pollenia_amentaria_genome_assembly,_chromosome:_2	AUGUSTUS	start_codon	88754093	88754095	.	-	0	ID=g13541.t1.start1;Parent=g13541.t1;
OX031007.1_Pollenia_amentaria_genome_assembly,_chromosome:_2	AUGUSTUS	gene	88765185	88765433	.	-	.	ID=g13542;
OX031007.1_Pollenia_amentaria_genome_assembly,_chromosome:_2	AUGUSTUS	mRNA	88765185	88765433	1	-	.	ID=g13542.t1;Parent=g13542;
OX031007.1_Pollenia_amentaria_genome_assembly,_chromosome:_2	AUGUSTUS	stop_codon	88765185	88765187	.	-	0	ID=g13542.t1.stop1;Parent=g13542.t1;
OX031007.1_Pollenia_amentaria_genome_assembly,_chromosome:_2	AUGUSTUS	CDS	88765185	88765433	1	-	0	ID=g13542.t1.CDS1;Parent=g13542.t1;
OX031007.1_Pollenia_amentaria_genome_assembly,_chromosome:_2	AUGUSTUS	exon	88765185	88765433	.	-	.	ID=g13542.t1.exon1;Parent=g13542.t1;
OX031007.1_Pollenia_amentaria_genome_assembly,_chromosome:_2	AUGUSTUS	start_codon	88765431	88765433	.	-	0	ID=g13542.t1.start1;Parent=g13542.t1;
OX031007.1_Pollenia_amentaria_genome_assembly,_chromosome:_2	AUGUSTUS	gene	88776390	88781416	.	+	.	ID=g13543;
OX031007.1_Pollenia_amentaria_genome_assembly,_chromosome:_2	AUGUSTUS	mRNA	88776390	88781416	0.02	+	.	ID=g13543.t1;Parent=g13543;
OX031007.1_Pollenia_amentaria_genome_assembly,_chromosome:_2	AUGUSTUS	start_codon	88776390	88776392	.	+	0	ID=g13543.t1.start1;Parent=g13543.t1;
OX031007.1_Pollenia_amentaria_genome_assembly,_chromosome:_2	AUGUSTUS	CDS	88776390	88776415	0.67	+	0	ID=g13543.t1.CDS1;Parent=g13543.t1;
OX031007.1_Pollenia_amentaria_genome_assembly,_chromosome:_2	AUGUSTUS	exon	88776390	88776415	.	+	.	ID=g13543.t1.exon1;Parent=g13543.t1;
OX031007.1_Pollenia_amentaria_genome_assembly,_chromosome:_2	AUGUSTUS	intron	88776416	88776471	0.67	+	.	ID=g13543.t1.intron1;Parent=g13543.t1;
OX031007.1_Pollenia_amentaria_genome_assembly,_chromosome:_2	AUGUSTUS	CDS	88776472	88778122	0.66	+	1	ID=g13543.t1.CDS2;Parent=g13543.t1;
OX031007.1_Pollenia_amentaria_genome_assembly,_chromosome:_2	AUGUSTUS	exon	88776472	88778122	.	+	.	ID=g13543.t1.exon2;Parent=g13543.t1;
OX031007.1_Pollenia_amentaria_genome_assembly,_chromosome:_2	AUGUSTUS	intron	88778123	88778261	0.69	+	.	ID=g13543.t1.intron2;Parent=g13543.t1;
OX031007.1_Pollenia_amentaria_genome_assembly,_chromosome:_2	AUGUSTUS	CDS	88778262	88778413	0.68	+	0	ID=g13543.t1.CDS3;Parent=g13543.t1;
OX031007.1_Pollenia_amentaria_genome_assembly,_chromosome:_2	AUGUSTUS	exon	88778262	88778413	.	+	.	ID=g13543.t1.exon3;Parent=g13543.t1;
OX031007.1_Pollenia_amentaria_genome_assembly,_chromosome:_2	AUGUSTUS	intron	88778414	88778680	0.68	+	.	ID=g13543.t1.intron3;Parent=g13543.t1;
OX031007.1_Pollenia_amentaria_genome_assembly,_chromosome:_2	AUGUSTUS	CDS	88778681	88779133	0.53	+	1	ID=g13543.t1.CDS4;Parent=g13543.t1;
OX031007.1_Pollenia_amentaria_genome_assembly,_chromosome:_2	AUGUSTUS	exon	88778681	88779133	.	+	.	ID=g13543.t1.exon4;Parent=g13543.t1;
OX031007.1_Pollenia_amentaria_genome_assembly,_chromosome:_2	AUGUSTUS	intron	88779134	88779374	0.53	+	.	ID=g13543.t1.intron4;Parent=g13543.t1;
OX031007.1_Pollenia_amentaria_genome_assembly,_chromosome:_2	AUGUSTUS	CDS	88779375	88779945	0.58	+	1	ID=g13543.t1.CDS5;Parent=g13543.t1;
OX031007.1_Pollenia_amentaria_genome_assembly,_chromosome:_2	AUGUSTUS	exon	88779375	88779945	.	+	.	ID=g13543.t1.exon5;Parent=g13543.t1;
OX031007.1_Pollenia_amentaria_genome_assembly,_chromosome:_2	AUGUSTUS	intron	88779946	88780190	0.48	+	.	ID=g13543.t1.intron5;Parent=g13543.t1;
OX031007.1_Pollenia_amentaria_genome_assembly,_chromosome:_2	AUGUSTUS	CDS	88780191	88780692	0.14	+	0	ID=g13543.t1.CDS6;Parent=g13543.t1;
OX031007.1_Pollenia_amentaria_genome_assembly,_chromosome:_2	AUGUSTUS	exon	88780191	88780692	.	+	.	ID=g13543.t1.exon6;Parent=g13543.t1;
OX031007.1_Pollenia_amentaria_genome_assembly,_chromosome:_2	AUGUSTUS	intron	88780693	88780931	0.22	+	.	ID=g13543.t1.intron6;Parent=g13543.t1;
OX031007.1_Pollenia_amentaria_genome_assembly,_chromosome:_2	AUGUSTUS	CDS	88780932	88781416	0.28	+	2	ID=g13543.t1.CDS7;Parent=g13543.t1;
OX031007.1_Pollenia_amentaria_genome_assembly,_chromosome:_2	AUGUSTUS	exon	88780932	88781416	.	+	.	ID=g13543.t1.exon7;Parent=g13543.t1;
OX031007.1_Pollenia_amentaria_genome_assembly,_chromosome:_2	AUGUSTUS	stop_codon	88781414	88781416	.	+	0	ID=g13543.t1.stop1;Parent=g13543.t1;
OX031007.1_Pollenia_amentaria_genome_assembly,_chromosome:_2	AUGUSTUS	gene	88784174	88785129	.	+	.	ID=g13544;
OX031007.1_Pollenia_amentaria_genome_assembly,_chromosome:_2	AUGUSTUS	mRNA	88784174	88785129	0.37	+	.	ID=g13544.t1;Parent=g13544;
OX031007.1_Pollenia_amentaria_genome_assembly,_chromosome:_2	AUGUSTUS	start_codon	88784174	88784176	.	+	0	ID=g13544.t1.start1;Parent=g13544.t1;
OX031007.1_Pollenia_amentaria_genome_assembly,_chromosome:_2	AUGUSTUS	CDS	88784174	88784388	0.83	+	0	ID=g13544.t1.CDS1;Parent=g13544.t1;
OX031007.1_Pollenia_amentaria_genome_assembly,_chromosome:_2	AUGUSTUS	exon	88784174	88784388	.	+	.	ID=g13544.t1.exon1;Parent=g13544.t1;
OX031007.1_Pollenia_amentaria_genome_assembly,_chromosome:_2	AUGUSTUS	intron	88784389	88784534	0.37	+	.	ID=g13544.t1.intron1;Parent=g13544.t1;
OX031007.1_Pollenia_amentaria_genome_assembly,_chromosome:_2	AUGUSTUS	CDS	88784535	88785129	0.37	+	1	ID=g13544.t1.CDS2;Parent=g13544.t1;
OX031007.1_Pollenia_amentaria_genome_assembly,_chromosome:_2	AUGUSTUS	exon	88784535	88785129	.	+	.	ID=g13544.t1.exon2;Parent=g13544.t1;
OX031007.1_Pollenia_amentaria_genome_assembly,_chromosome:_2	AUGUSTUS	stop_codon	88785127	88785129	.	+	0	ID=g13544.t1.stop1;Parent=g13544.t1;
OX031007.1_Pollenia_amentaria_genome_assembly,_chromosome:_2	AUGUSTUS	gene	88790100	88790438	.	-	.	ID=g13545;
OX031007.1_Pollenia_amentaria_genome_assembly,_chromosome:_2	AUGUSTUS	mRNA	88790100	88790438	0.68	-	.	ID=g13545.t1;Parent=g13545;
OX031007.1_Pollenia_amentaria_genome_assembly,_chromosome:_2	AUGUSTUS	stop_codon	88790100	88790102	.	-	0	ID=g13545.t1.stop1;Parent=g13545.t1;
OX031007.1_Pollenia_amentaria_genome_assembly,_chromosome:_2	AUGUSTUS	CDS	88790100	88790438	0.68	-	0	ID=g13545.t1.CDS1;Parent=g13545.t1;
OX031007.1_Pollenia_amentaria_genome_assembly,_chromosome:_2	AUGUSTUS	exon	88790100	88790438	.	-	.	ID=g13545.t1.exon1;Parent=g13545.t1;
OX031007.1_Pollenia_amentaria_genome_assembly,_chromosome:_2	AUGUSTUS	start_codon	88790436	88790438	.	-	0	ID=g13545.t1.start1;Parent=g13545.t1;
OX031007.1_Pollenia_amentaria_genome_assembly,_chromosome:_2	AUGUSTUS	gene	88794450	88802200	.	+	.	ID=g13546;
OX031007.1_Pollenia_amentaria_genome_assembly,_chromosome:_2	AUGUSTUS	mRNA	88794450	88802200	0.58	+	.	ID=g13546.t1;Parent=g13546;
OX031007.1_Pollenia_amentaria_genome_assembly,_chromosome:_2	AUGUSTUS	start_codon	88794450	88794452	.	+	0	ID=g13546.t1.start1;Parent=g13546.t1;
OX031007.1_Pollenia_amentaria_genome_assembly,_chromosome:_2	AUGUSTUS	CDS	88794450	88794507	0.9	+	0	ID=g13546.t1.CDS1;Parent=g13546.t1;
OX031007.1_Pollenia_amentaria_genome_assembly,_chromosome:_2	AUGUSTUS	exon	88794450	88794507	.	+	.	ID=g13546.t1.exon1;Parent=g13546.t1;
OX031007.1_Pollenia_amentaria_genome_assembly,_chromosome:_2	AUGUSTUS	intron	88794508	88794767	0.88	+	.	ID=g13546.t1.intron1;Parent=g13546.t1;
OX031007.1_Pollenia_amentaria_genome_assembly,_chromosome:_2	AUGUSTUS	CDS	88794768	88795053	0.96	+	2	ID=g13546.t1.CDS2;Parent=g13546.t1;
OX031007.1_Pollenia_amentaria_genome_assembly,_chromosome:_2	AUGUSTUS	exon	88794768	88795053	.	+	.	ID=g13546.t1.exon2;Parent=g13546.t1;
OX031007.1_Pollenia_amentaria_genome_assembly,_chromosome:_2	AUGUSTUS	intron	88795054	88798685	0.97	+	.	ID=g13546.t1.intron2;Parent=g13546.t1;
OX031007.1_Pollenia_amentaria_genome_assembly,_chromosome:_2	AUGUSTUS	CDS	88798686	88799216	0.96	+	1	ID=g13546.t1.CDS3;Parent=g13546.t1;
OX031007.1_Pollenia_amentaria_genome_assembly,_chromosome:_2	AUGUSTUS	exon	88798686	88799216	.	+	.	ID=g13546.t1.exon3;Parent=g13546.t1;
OX031007.1_Pollenia_amentaria_genome_assembly,_chromosome:_2	AUGUSTUS	intron	88799217	88799265	0.98	+	.	ID=g13546.t1.intron3;Parent=g13546.t1;
OX031007.1_Pollenia_amentaria_genome_assembly,_chromosome:_2	AUGUSTUS	CDS	88799266	88800480	0.69	+	1	ID=g13546.t1.CDS4;Parent=g13546.t1;
OX031007.1_Pollenia_amentaria_genome_assembly,_chromosome:_2	AUGUSTUS	exon	88799266	88800480	.	+	.	ID=g13546.t1.exon4;Parent=g13546.t1;
OX031007.1_Pollenia_amentaria_genome_assembly,_chromosome:_2	AUGUSTUS	intron	88800481	88802106	0.69	+	.	ID=g13546.t1.intron4;Parent=g13546.t1;
OX031007.1_Pollenia_amentaria_genome_assembly,_chromosome:_2	AUGUSTUS	CDS	88802107	88802200	0.69	+	1	ID=g13546.t1.CDS5;Parent=g13546.t1;
OX031007.1_Pollenia_amentaria_genome_assembly,_chromosome:_2	AUGUSTUS	exon	88802107	88802200	.	+	.	ID=g13546.t1.exon5;Parent=g13546.t1;
OX031007.1_Pollenia_amentaria_genome_assembly,_chromosome:_2	AUGUSTUS	stop_codon	88802198	88802200	.	+	0	ID=g13546.t1.stop1;Parent=g13546.t1;
OX031007.1_Pollenia_amentaria_genome_assembly,_chromosome:_2	AUGUSTUS	gene	88832322	88836631	.	+	.	ID=g13547;
OX031007.1_Pollenia_amentaria_genome_assembly,_chromosome:_2	AUGUSTUS	mRNA	88832322	88836631	0.27	+	.	ID=g13547.t1;Parent=g13547;
OX031007.1_Pollenia_amentaria_genome_assembly,_chromosome:_2	AUGUSTUS	start_codon	88832322	88832324	.	+	0	ID=g13547.t1.start1;Parent=g13547.t1;
OX031007.1_Pollenia_amentaria_genome_assembly,_chromosome:_2	AUGUSTUS	CDS	88832322	88832733	0.95	+	0	ID=g13547.t1.CDS1;Parent=g13547.t1;
OX031007.1_Pollenia_amentaria_genome_assembly,_chromosome:_2	AUGUSTUS	exon	88832322	88832733	.	+	.	ID=g13547.t1.exon1;Parent=g13547.t1;
OX031007.1_Pollenia_amentaria_genome_assembly,_chromosome:_2	AUGUSTUS	intron	88832734	88835819	0.55	+	.	ID=g13547.t1.intron1;Parent=g13547.t1;
OX031007.1_Pollenia_amentaria_genome_assembly,_chromosome:_2	AUGUSTUS	CDS	88835820	88836373	0.47	+	2	ID=g13547.t1.CDS2;Parent=g13547.t1;
OX031007.1_Pollenia_amentaria_genome_assembly,_chromosome:_2	AUGUSTUS	exon	88835820	88836373	.	+	.	ID=g13547.t1.exon2;Parent=g13547.t1;
OX031007.1_Pollenia_amentaria_genome_assembly,_chromosome:_2	AUGUSTUS	intron	88836374	88836544	0.42	+	.	ID=g13547.t1.intron2;Parent=g13547.t1;
OX031007.1_Pollenia_amentaria_genome_assembly,_chromosome:_2	AUGUSTUS	CDS	88836545	88836631	0.45	+	0	ID=g13547.t1.CDS3;Parent=g13547.t1;
OX031007.1_Pollenia_amentaria_genome_assembly,_chromosome:_2	AUGUSTUS	exon	88836545	88836631	.	+	.	ID=g13547.t1.exon3;Parent=g13547.t1;
OX031007.1_Pollenia_amentaria_genome_assembly,_chromosome:_2	AUGUSTUS	stop_codon	88836629	88836631	.	+	0	ID=g13547.t1.stop1;Parent=g13547.t1;
OX031007.1_Pollenia_amentaria_genome_assembly,_chromosome:_2	AUGUSTUS	gene	88843490	88843873	.	-	.	ID=g13548;
OX031007.1_Pollenia_amentaria_genome_assembly,_chromosome:_2	AUGUSTUS	mRNA	88843490	88843873	0.98	-	.	ID=g13548.t1;Parent=g13548;
OX031007.1_Pollenia_amentaria_genome_assembly,_chromosome:_2	AUGUSTUS	stop_codon	88843490	88843492	.	-	0	ID=g13548.t1.stop1;Parent=g13548.t1;
OX031007.1_Pollenia_amentaria_genome_assembly,_chromosome:_2	AUGUSTUS	CDS	88843490	88843873	0.98	-	0	ID=g13548.t1.CDS1;Parent=g13548.t1;
OX031007.1_Pollenia_amentaria_genome_assembly,_chromosome:_2	AUGUSTUS	exon	88843490	88843873	.	-	.	ID=g13548.t1.exon1;Parent=g13548.t1;
OX031007.1_Pollenia_amentaria_genome_assembly,_chromosome:_2	AUGUSTUS	start_codon	88843871	88843873	.	-	0	ID=g13548.t1.start1;Parent=g13548.t1;
OX031007.1_Pollenia_amentaria_genome_assembly,_chromosome:_2	AUGUSTUS	gene	88844450	88844727	.	-	.	ID=g13549;
OX031007.1_Pollenia_amentaria_genome_assembly,_chromosome:_2	AUGUSTUS	mRNA	88844450	88844727	0.97	-	.	ID=g13549.t1;Parent=g13549;
OX031007.1_Pollenia_amentaria_genome_assembly,_chromosome:_2	AUGUSTUS	stop_codon	88844450	88844452	.	-	0	ID=g13549.t1.stop1;Parent=g13549.t1;
OX031007.1_Pollenia_amentaria_genome_assembly,_chromosome:_2	AUGUSTUS	CDS	88844450	88844508	0.97	-	2	ID=g13549.t1.CDS1;Parent=g13549.t1;
OX031007.1_Pollenia_amentaria_genome_assembly,_chromosome:_2	AUGUSTUS	exon	88844450	88844508	.	-	.	ID=g13549.t1.exon1;Parent=g13549.t1;
OX031007.1_Pollenia_amentaria_genome_assembly,_chromosome:_2	AUGUSTUS	intron	88844509	88844582	0.98	-	.	ID=g13549.t1.intron1;Parent=g13549.t1;
OX031007.1_Pollenia_amentaria_genome_assembly,_chromosome:_2	AUGUSTUS	CDS	88844583	88844727	0.98	-	0	ID=g13549.t1.CDS2;Parent=g13549.t1;
OX031007.1_Pollenia_amentaria_genome_assembly,_chromosome:_2	AUGUSTUS	exon	88844583	88844727	.	-	.	ID=g13549.t1.exon2;Parent=g13549.t1;
OX031007.1_Pollenia_amentaria_genome_assembly,_chromosome:_2	AUGUSTUS	start_codon	88844725	88844727	.	-	0	ID=g13549.t1.start1;Parent=g13549.t1;
OX031007.1_Pollenia_amentaria_genome_assembly,_chromosome:_2	AUGUSTUS	gene	88844839	88846212	.	-	.	ID=g13550;
OX031007.1_Pollenia_amentaria_genome_assembly,_chromosome:_2	AUGUSTUS	mRNA	88844839	88846212	0.4	-	.	ID=g13550.t1;Parent=g13550;
OX031007.1_Pollenia_amentaria_genome_assembly,_chromosome:_2	AUGUSTUS	stop_codon	88844839	88844841	.	-	0	ID=g13550.t1.stop1;Parent=g13550.t1;
OX031007.1_Pollenia_amentaria_genome_assembly,_chromosome:_2	AUGUSTUS	CDS	88844839	88844861	0.99	-	2	ID=g13550.t1.CDS1;Parent=g13550.t1;
OX031007.1_Pollenia_amentaria_genome_assembly,_chromosome:_2	AUGUSTUS	exon	88844839	88844861	.	-	.	ID=g13550.t1.exon1;Parent=g13550.t1;
OX031007.1_Pollenia_amentaria_genome_assembly,_chromosome:_2	AUGUSTUS	intron	88844862	88845620	0.92	-	.	ID=g13550.t1.intron1;Parent=g13550.t1;
OX031007.1_Pollenia_amentaria_genome_assembly,_chromosome:_2	AUGUSTUS	CDS	88845621	88845798	0.72	-	0	ID=g13550.t1.CDS2;Parent=g13550.t1;
OX031007.1_Pollenia_amentaria_genome_assembly,_chromosome:_2	AUGUSTUS	exon	88845621	88845798	.	-	.	ID=g13550.t1.exon2;Parent=g13550.t1;
OX031007.1_Pollenia_amentaria_genome_assembly,_chromosome:_2	AUGUSTUS	intron	88845799	88846140	0.43	-	.	ID=g13550.t1.intron2;Parent=g13550.t1;
OX031007.1_Pollenia_amentaria_genome_assembly,_chromosome:_2	AUGUSTUS	CDS	88846141	88846212	0.49	-	0	ID=g13550.t1.CDS3;Parent=g13550.t1;
OX031007.1_Pollenia_amentaria_genome_assembly,_chromosome:_2	AUGUSTUS	exon	88846141	88846212	.	-	.	ID=g13550.t1.exon3;Parent=g13550.t1;
OX031007.1_Pollenia_amentaria_genome_assembly,_chromosome:_2	AUGUSTUS	start_codon	88846210	88846212	.	-	0	ID=g13550.t1.start1;Parent=g13550.t1;
OX031007.1_Pollenia_amentaria_genome_assembly,_chromosome:_2	AUGUSTUS	gene	88854661	88855611	.	+	.	ID=g13551;
OX031007.1_Pollenia_amentaria_genome_assembly,_chromosome:_2	AUGUSTUS	mRNA	88854661	88855611	1	+	.	ID=g13551.t1;Parent=g13551;
OX031007.1_Pollenia_amentaria_genome_assembly,_chromosome:_2	AUGUSTUS	start_codon	88854661	88854663	.	+	0	ID=g13551.t1.start1;Parent=g13551.t1;
OX031007.1_Pollenia_amentaria_genome_assembly,_chromosome:_2	AUGUSTUS	CDS	88854661	88855611	1	+	0	ID=g13551.t1.CDS1;Parent=g13551.t1;
OX031007.1_Pollenia_amentaria_genome_assembly,_chromosome:_2	AUGUSTUS	exon	88854661	88855611	.	+	.	ID=g13551.t1.exon1;Parent=g13551.t1;
OX031007.1_Pollenia_amentaria_genome_assembly,_chromosome:_2	AUGUSTUS	stop_codon	88855609	88855611	.	+	0	ID=g13551.t1.stop1;Parent=g13551.t1;
OX031007.1_Pollenia_amentaria_genome_assembly,_chromosome:_2	AUGUSTUS	gene	88861586	88862221	.	+	.	ID=g13552;
OX031007.1_Pollenia_amentaria_genome_assembly,_chromosome:_2	AUGUSTUS	mRNA	88861586	88862221	0.99	+	.	ID=g13552.t1;Parent=g13552;
OX031007.1_Pollenia_amentaria_genome_assembly,_chromosome:_2	AUGUSTUS	start_codon	88861586	88861588	.	+	0	ID=g13552.t1.start1;Parent=g13552.t1;
OX031007.1_Pollenia_amentaria_genome_assembly,_chromosome:_2	AUGUSTUS	CDS	88861586	88862221	0.99	+	0	ID=g13552.t1.CDS1;Parent=g13552.t1;
OX031007.1_Pollenia_amentaria_genome_assembly,_chromosome:_2	AUGUSTUS	exon	88861586	88862221	.	+	.	ID=g13552.t1.exon1;Parent=g13552.t1;
OX031007.1_Pollenia_amentaria_genome_assembly,_chromosome:_2	AUGUSTUS	stop_codon	88862219	88862221	.	+	0	ID=g13552.t1.stop1;Parent=g13552.t1;
OX031007.1_Pollenia_amentaria_genome_assembly,_chromosome:_2	AUGUSTUS	gene	88867577	88868101	.	-	.	ID=g13553;
OX031007.1_Pollenia_amentaria_genome_assembly,_chromosome:_2	AUGUSTUS	mRNA	88867577	88868101	0.58	-	.	ID=g13553.t1;Parent=g13553;
OX031007.1_Pollenia_amentaria_genome_assembly,_chromosome:_2	AUGUSTUS	stop_codon	88867577	88867579	.	-	0	ID=g13553.t1.stop1;Parent=g13553.t1;
OX031007.1_Pollenia_amentaria_genome_assembly,_chromosome:_2	AUGUSTUS	CDS	88867577	88868101	0.58	-	0	ID=g13553.t1.CDS1;Parent=g13553.t1;
OX031007.1_Pollenia_amentaria_genome_assembly,_chromosome:_2	AUGUSTUS	exon	88867577	88868101	.	-	.	ID=g13553.t1.exon1;Parent=g13553.t1;
OX031007.1_Pollenia_amentaria_genome_assembly,_chromosome:_2	AUGUSTUS	start_codon	88868099	88868101	.	-	0	ID=g13553.t1.start1;Parent=g13553.t1;
OX031007.1_Pollenia_amentaria_genome_assembly,_chromosome:_2	AUGUSTUS	gene	88868225	88868635	.	-	.	ID=g13554;
OX031007.1_Pollenia_amentaria_genome_assembly,_chromosome:_2	AUGUSTUS	mRNA	88868225	88868635	1	-	.	ID=g13554.t1;Parent=g13554;
OX031007.1_Pollenia_amentaria_genome_assembly,_chromosome:_2	AUGUSTUS	stop_codon	88868225	88868227	.	-	0	ID=g13554.t1.stop1;Parent=g13554.t1;
OX031007.1_Pollenia_amentaria_genome_assembly,_chromosome:_2	AUGUSTUS	CDS	88868225	88868635	1	-	0	ID=g13554.t1.CDS1;Parent=g13554.t1;
OX031007.1_Pollenia_amentaria_genome_assembly,_chromosome:_2	AUGUSTUS	exon	88868225	88868635	.	-	.	ID=g13554.t1.exon1;Parent=g13554.t1;
OX031007.1_Pollenia_amentaria_genome_assembly,_chromosome:_2	AUGUSTUS	start_codon	88868633	88868635	.	-	0	ID=g13554.t1.start1;Parent=g13554.t1;
OX031007.1_Pollenia_amentaria_genome_assembly,_chromosome:_2	AUGUSTUS	gene	88873185	88873776	.	-	.	ID=g13555;
OX031007.1_Pollenia_amentaria_genome_assembly,_chromosome:_2	AUGUSTUS	mRNA	88873185	88873776	0.97	-	.	ID=g13555.t1;Parent=g13555;
OX031007.1_Pollenia_amentaria_genome_assembly,_chromosome:_2	AUGUSTUS	stop_codon	88873185	88873187	.	-	0	ID=g13555.t1.stop1;Parent=g13555.t1;
OX031007.1_Pollenia_amentaria_genome_assembly,_chromosome:_2	AUGUSTUS	CDS	88873185	88873481	0.97	-	0	ID=g13555.t1.CDS1;Parent=g13555.t1;
OX031007.1_Pollenia_amentaria_genome_assembly,_chromosome:_2	AUGUSTUS	exon	88873185	88873481	.	-	.	ID=g13555.t1.exon1;Parent=g13555.t1;
OX031007.1_Pollenia_amentaria_genome_assembly,_chromosome:_2	AUGUSTUS	intron	88873482	88873568	1	-	.	ID=g13555.t1.intron1;Parent=g13555.t1;
OX031007.1_Pollenia_amentaria_genome_assembly,_chromosome:_2	AUGUSTUS	CDS	88873569	88873701	1	-	1	ID=g13555.t1.CDS2;Parent=g13555.t1;
OX031007.1_Pollenia_amentaria_genome_assembly,_chromosome:_2	AUGUSTUS	exon	88873569	88873701	.	-	.	ID=g13555.t1.exon2;Parent=g13555.t1;
OX031007.1_Pollenia_amentaria_genome_assembly,_chromosome:_2	AUGUSTUS	intron	88873702	88873744	1	-	.	ID=g13555.t1.intron2;Parent=g13555.t1;
OX031007.1_Pollenia_amentaria_genome_assembly,_chromosome:_2	AUGUSTUS	CDS	88873745	88873776	1	-	0	ID=g13555.t1.CDS3;Parent=g13555.t1;
OX031007.1_Pollenia_amentaria_genome_assembly,_chromosome:_2	AUGUSTUS	exon	88873745	88873776	.	-	.	ID=g13555.t1.exon3;Parent=g13555.t1;
OX031007.1_Pollenia_amentaria_genome_assembly,_chromosome:_2	AUGUSTUS	start_codon	88873774	88873776	.	-	0	ID=g13555.t1.start1;Parent=g13555.t1;
OX031007.1_Pollenia_amentaria_genome_assembly,_chromosome:_2	AUGUSTUS	gene	88877400	88877846	.	+	.	ID=g13556;
OX031007.1_Pollenia_amentaria_genome_assembly,_chromosome:_2	AUGUSTUS	mRNA	88877400	88877846	0.94	+	.	ID=g13556.t1;Parent=g13556;
OX031007.1_Pollenia_amentaria_genome_assembly,_chromosome:_2	AUGUSTUS	start_codon	88877400	88877402	.	+	0	ID=g13556.t1.start1;Parent=g13556.t1;
OX031007.1_Pollenia_amentaria_genome_assembly,_chromosome:_2	AUGUSTUS	CDS	88877400	88877846	0.94	+	0	ID=g13556.t1.CDS1;Parent=g13556.t1;
OX031007.1_Pollenia_amentaria_genome_assembly,_chromosome:_2	AUGUSTUS	exon	88877400	88877846	.	+	.	ID=g13556.t1.exon1;Parent=g13556.t1;
OX031007.1_Pollenia_amentaria_genome_assembly,_chromosome:_2	AUGUSTUS	stop_codon	88877844	88877846	.	+	0	ID=g13556.t1.stop1;Parent=g13556.t1;
OX031007.1_Pollenia_amentaria_genome_assembly,_chromosome:_2	AUGUSTUS	gene	88879518	88880400	.	+	.	ID=g13557;
OX031007.1_Pollenia_amentaria_genome_assembly,_chromosome:_2	AUGUSTUS	mRNA	88879518	88880400	1	+	.	ID=g13557.t1;Parent=g13557;
OX031007.1_Pollenia_amentaria_genome_assembly,_chromosome:_2	AUGUSTUS	start_codon	88879518	88879520	.	+	0	ID=g13557.t1.start1;Parent=g13557.t1;
OX031007.1_Pollenia_amentaria_genome_assembly,_chromosome:_2	AUGUSTUS	CDS	88879518	88879550	1	+	0	ID=g13557.t1.CDS1;Parent=g13557.t1;
OX031007.1_Pollenia_amentaria_genome_assembly,_chromosome:_2	AUGUSTUS	exon	88879518	88879550	.	+	.	ID=g13557.t1.exon1;Parent=g13557.t1;
OX031007.1_Pollenia_amentaria_genome_assembly,_chromosome:_2	AUGUSTUS	intron	88879551	88879626	1	+	.	ID=g13557.t1.intron1;Parent=g13557.t1;
OX031007.1_Pollenia_amentaria_genome_assembly,_chromosome:_2	AUGUSTUS	CDS	88879627	88880400	1	+	0	ID=g13557.t1.CDS2;Parent=g13557.t1;
OX031007.1_Pollenia_amentaria_genome_assembly,_chromosome:_2	AUGUSTUS	exon	88879627	88880400	.	+	.	ID=g13557.t1.exon2;Parent=g13557.t1;
OX031007.1_Pollenia_amentaria_genome_assembly,_chromosome:_2	AUGUSTUS	stop_codon	88880398	88880400	.	+	0	ID=g13557.t1.stop1;Parent=g13557.t1;
OX031007.1_Pollenia_amentaria_genome_assembly,_chromosome:_2	AUGUSTUS	gene	88880487	88881442	.	+	.	ID=g13558;
OX031007.1_Pollenia_amentaria_genome_assembly,_chromosome:_2	AUGUSTUS	mRNA	88880487	88881442	0.96	+	.	ID=g13558.t1;Parent=g13558;
OX031007.1_Pollenia_amentaria_genome_assembly,_chromosome:_2	AUGUSTUS	start_codon	88880487	88880489	.	+	0	ID=g13558.t1.start1;Parent=g13558.t1;
OX031007.1_Pollenia_amentaria_genome_assembly,_chromosome:_2	AUGUSTUS	CDS	88880487	88880897	0.99	+	0	ID=g13558.t1.CDS1;Parent=g13558.t1;
OX031007.1_Pollenia_amentaria_genome_assembly,_chromosome:_2	AUGUSTUS	exon	88880487	88880897	.	+	.	ID=g13558.t1.exon1;Parent=g13558.t1;
OX031007.1_Pollenia_amentaria_genome_assembly,_chromosome:_2	AUGUSTUS	intron	88880898	88880950	0.96	+	.	ID=g13558.t1.intron1;Parent=g13558.t1;
OX031007.1_Pollenia_amentaria_genome_assembly,_chromosome:_2	AUGUSTUS	CDS	88880951	88881442	0.96	+	0	ID=g13558.t1.CDS2;Parent=g13558.t1;
OX031007.1_Pollenia_amentaria_genome_assembly,_chromosome:_2	AUGUSTUS	exon	88880951	88881442	.	+	.	ID=g13558.t1.exon2;Parent=g13558.t1;
OX031007.1_Pollenia_amentaria_genome_assembly,_chromosome:_2	AUGUSTUS	stop_codon	88881440	88881442	.	+	0	ID=g13558.t1.stop1;Parent=g13558.t1;
OX031007.1_Pollenia_amentaria_genome_assembly,_chromosome:_2	AUGUSTUS	gene	88881616	88882389	.	+	.	ID=g13559;
OX031007.1_Pollenia_amentaria_genome_assembly,_chromosome:_2	AUGUSTUS	mRNA	88881856	88882389	1	+	.	ID=g13559.t1;Parent=g13559;
OX031007.1_Pollenia_amentaria_genome_assembly,_chromosome:_2	AUGUSTUS	start_codon	88881856	88881858	.	+	0	ID=g13559.t1.start1;Parent=g13559.t1;
OX031007.1_Pollenia_amentaria_genome_assembly,_chromosome:_2	AUGUSTUS	CDS	88881856	88882389	1	+	0	ID=g13559.t1.CDS1;Parent=g13559.t1;
OX031007.1_Pollenia_amentaria_genome_assembly,_chromosome:_2	AUGUSTUS	exon	88881856	88882389	.	+	.	ID=g13559.t1.exon1;Parent=g13559.t1;
OX031007.1_Pollenia_amentaria_genome_assembly,_chromosome:_2	AUGUSTUS	stop_codon	88882387	88882389	.	+	0	ID=g13559.t1.stop1;Parent=g13559.t1;
OX031007.1_Pollenia_amentaria_genome_assembly,_chromosome:_2	AUGUSTUS	mRNA	88881616	88882389	0.78	+	.	ID=g13559.t2;Parent=g13559;
OX031007.1_Pollenia_amentaria_genome_assembly,_chromosome:_2	AUGUSTUS	start_codon	88881616	88881618	.	+	0	ID=g13559.t2.start1;Parent=g13559.t2;
OX031007.1_Pollenia_amentaria_genome_assembly,_chromosome:_2	AUGUSTUS	CDS	88881616	88882389	0.78	+	0	ID=g13559.t2.CDS1;Parent=g13559.t2;
OX031007.1_Pollenia_amentaria_genome_assembly,_chromosome:_2	AUGUSTUS	exon	88881616	88882389	.	+	.	ID=g13559.t2.exon1;Parent=g13559.t2;
OX031007.1_Pollenia_amentaria_genome_assembly,_chromosome:_2	AUGUSTUS	stop_codon	88882387	88882389	.	+	0	ID=g13559.t2.stop1;Parent=g13559.t2;
OX031007.1_Pollenia_amentaria_genome_assembly,_chromosome:_2	AUGUSTUS	gene	88883026	88883367	.	+	.	ID=g13560;
OX031007.1_Pollenia_amentaria_genome_assembly,_chromosome:_2	AUGUSTUS	mRNA	88883026	88883367	1	+	.	ID=g13560.t1;Parent=g13560;
OX031007.1_Pollenia_amentaria_genome_assembly,_chromosome:_2	AUGUSTUS	start_codon	88883026	88883028	.	+	0	ID=g13560.t1.start1;Parent=g13560.t1;
OX031007.1_Pollenia_amentaria_genome_assembly,_chromosome:_2	AUGUSTUS	CDS	88883026	88883367	1	+	0	ID=g13560.t1.CDS1;Parent=g13560.t1;
OX031007.1_Pollenia_amentaria_genome_assembly,_chromosome:_2	AUGUSTUS	exon	88883026	88883367	.	+	.	ID=g13560.t1.exon1;Parent=g13560.t1;
OX031007.1_Pollenia_amentaria_genome_assembly,_chromosome:_2	AUGUSTUS	stop_codon	88883365	88883367	.	+	0	ID=g13560.t1.stop1;Parent=g13560.t1;
OX031007.1_Pollenia_amentaria_genome_assembly,_chromosome:_2	AUGUSTUS	gene	88906229	88907587	.	+	.	ID=g13561;
OX031007.1_Pollenia_amentaria_genome_assembly,_chromosome:_2	AUGUSTUS	mRNA	88906229	88907587	1	+	.	ID=g13561.t1;Parent=g13561;
OX031007.1_Pollenia_amentaria_genome_assembly,_chromosome:_2	AUGUSTUS	start_codon	88906229	88906231	.	+	0	ID=g13561.t1.start1;Parent=g13561.t1;
OX031007.1_Pollenia_amentaria_genome_assembly,_chromosome:_2	AUGUSTUS	CDS	88906229	88907587	1	+	0	ID=g13561.t1.CDS1;Parent=g13561.t1;
OX031007.1_Pollenia_amentaria_genome_assembly,_chromosome:_2	AUGUSTUS	exon	88906229	88907587	.	+	.	ID=g13561.t1.exon1;Parent=g13561.t1;
OX031007.1_Pollenia_amentaria_genome_assembly,_chromosome:_2	AUGUSTUS	stop_codon	88907585	88907587	.	+	0	ID=g13561.t1.stop1;Parent=g13561.t1;
OX031007.1_Pollenia_amentaria_genome_assembly,_chromosome:_2	AUGUSTUS	gene	88924151	88924483	.	-	.	ID=g13562;
OX031007.1_Pollenia_amentaria_genome_assembly,_chromosome:_2	AUGUSTUS	mRNA	88924151	88924483	0.51	-	.	ID=g13562.t1;Parent=g13562;
OX031007.1_Pollenia_amentaria_genome_assembly,_chromosome:_2	AUGUSTUS	stop_codon	88924151	88924153	.	-	0	ID=g13562.t1.stop1;Parent=g13562.t1;
OX031007.1_Pollenia_amentaria_genome_assembly,_chromosome:_2	AUGUSTUS	CDS	88924151	88924483	0.51	-	0	ID=g13562.t1.CDS1;Parent=g13562.t1;
OX031007.1_Pollenia_amentaria_genome_assembly,_chromosome:_2	AUGUSTUS	exon	88924151	88924483	.	-	.	ID=g13562.t1.exon1;Parent=g13562.t1;
OX031007.1_Pollenia_amentaria_genome_assembly,_chromosome:_2	AUGUSTUS	start_codon	88924481	88924483	.	-	0	ID=g13562.t1.start1;Parent=g13562.t1;
OX031007.1_Pollenia_amentaria_genome_assembly,_chromosome:_2	AUGUSTUS	gene	88924151	88925564	.	-	.	ID=g13563;
OX031007.1_Pollenia_amentaria_genome_assembly,_chromosome:_2	AUGUSTUS	mRNA	88924151	88925564	0.24	-	.	ID=g13563.t1;Parent=g13563;
OX031007.1_Pollenia_amentaria_genome_assembly,_chromosome:_2	AUGUSTUS	stop_codon	88924151	88924153	.	-	0	ID=g13563.t1.stop1;Parent=g13563.t1;
OX031007.1_Pollenia_amentaria_genome_assembly,_chromosome:_2	AUGUSTUS	CDS	88924151	88924283	0.41	-	1	ID=g13563.t1.CDS1;Parent=g13563.t1;
OX031007.1_Pollenia_amentaria_genome_assembly,_chromosome:_2	AUGUSTUS	exon	88924151	88924283	.	-	.	ID=g13563.t1.exon1;Parent=g13563.t1;
OX031007.1_Pollenia_amentaria_genome_assembly,_chromosome:_2	AUGUSTUS	intron	88924284	88925043	0.26	-	.	ID=g13563.t1.intron1;Parent=g13563.t1;
OX031007.1_Pollenia_amentaria_genome_assembly,_chromosome:_2	AUGUSTUS	CDS	88925044	88925236	0.49	-	2	ID=g13563.t1.CDS2;Parent=g13563.t1;
OX031007.1_Pollenia_amentaria_genome_assembly,_chromosome:_2	AUGUSTUS	exon	88925044	88925236	.	-	.	ID=g13563.t1.exon2;Parent=g13563.t1;
OX031007.1_Pollenia_amentaria_genome_assembly,_chromosome:_2	AUGUSTUS	intron	88925237	88925308	0.65	-	.	ID=g13563.t1.intron2;Parent=g13563.t1;
OX031007.1_Pollenia_amentaria_genome_assembly,_chromosome:_2	AUGUSTUS	CDS	88925309	88925564	0.69	-	0	ID=g13563.t1.CDS3;Parent=g13563.t1;
OX031007.1_Pollenia_amentaria_genome_assembly,_chromosome:_2	AUGUSTUS	exon	88925309	88925564	.	-	.	ID=g13563.t1.exon3;Parent=g13563.t1;
OX031007.1_Pollenia_amentaria_genome_assembly,_chromosome:_2	AUGUSTUS	start_codon	88925562	88925564	.	-	0	ID=g13563.t1.start1;Parent=g13563.t1;
OX031007.1_Pollenia_amentaria_genome_assembly,_chromosome:_2	AUGUSTUS	gene	88925840	88926190	.	-	.	ID=g13564;
OX031007.1_Pollenia_amentaria_genome_assembly,_chromosome:_2	AUGUSTUS	mRNA	88925840	88926190	1	-	.	ID=g13564.t1;Parent=g13564;
OX031007.1_Pollenia_amentaria_genome_assembly,_chromosome:_2	AUGUSTUS	stop_codon	88925840	88925842	.	-	0	ID=g13564.t1.stop1;Parent=g13564.t1;
OX031007.1_Pollenia_amentaria_genome_assembly,_chromosome:_2	AUGUSTUS	CDS	88925840	88926190	1	-	0	ID=g13564.t1.CDS1;Parent=g13564.t1;
OX031007.1_Pollenia_amentaria_genome_assembly,_chromosome:_2	AUGUSTUS	exon	88925840	88926190	.	-	.	ID=g13564.t1.exon1;Parent=g13564.t1;
OX031007.1_Pollenia_amentaria_genome_assembly,_chromosome:_2	AUGUSTUS	start_codon	88926188	88926190	.	-	0	ID=g13564.t1.start1;Parent=g13564.t1;
OX031007.1_Pollenia_amentaria_genome_assembly,_chromosome:_2	AUGUSTUS	gene	88941813	88942708	.	+	.	ID=g13565;
OX031007.1_Pollenia_amentaria_genome_assembly,_chromosome:_2	AUGUSTUS	mRNA	88942395	88942708	0.84	+	.	ID=g13565.t1;Parent=g13565;
OX031007.1_Pollenia_amentaria_genome_assembly,_chromosome:_2	AUGUSTUS	start_codon	88942395	88942397	.	+	0	ID=g13565.t1.start1;Parent=g13565.t1;
OX031007.1_Pollenia_amentaria_genome_assembly,_chromosome:_2	AUGUSTUS	CDS	88942395	88942409	0.84	+	0	ID=g13565.t1.CDS1;Parent=g13565.t1;
OX031007.1_Pollenia_amentaria_genome_assembly,_chromosome:_2	AUGUSTUS	exon	88942395	88942409	.	+	.	ID=g13565.t1.exon1;Parent=g13565.t1;
OX031007.1_Pollenia_amentaria_genome_assembly,_chromosome:_2	AUGUSTUS	intron	88942410	88942474	0.84	+	.	ID=g13565.t1.intron1;Parent=g13565.t1;
OX031007.1_Pollenia_amentaria_genome_assembly,_chromosome:_2	AUGUSTUS	CDS	88942475	88942708	0.84	+	0	ID=g13565.t1.CDS2;Parent=g13565.t1;
OX031007.1_Pollenia_amentaria_genome_assembly,_chromosome:_2	AUGUSTUS	exon	88942475	88942708	.	+	.	ID=g13565.t1.exon2;Parent=g13565.t1;
OX031007.1_Pollenia_amentaria_genome_assembly,_chromosome:_2	AUGUSTUS	stop_codon	88942706	88942708	.	+	0	ID=g13565.t1.stop1;Parent=g13565.t1;
OX031007.1_Pollenia_amentaria_genome_assembly,_chromosome:_2	AUGUSTUS	mRNA	88941813	88942708	0.58	+	.	ID=g13565.t2;Parent=g13565;
OX031007.1_Pollenia_amentaria_genome_assembly,_chromosome:_2	AUGUSTUS	start_codon	88941813	88941815	.	+	0	ID=g13565.t2.start1;Parent=g13565.t2;
OX031007.1_Pollenia_amentaria_genome_assembly,_chromosome:_2	AUGUSTUS	CDS	88941813	88942409	0.58	+	0	ID=g13565.t2.CDS1;Parent=g13565.t2;
OX031007.1_Pollenia_amentaria_genome_assembly,_chromosome:_2	AUGUSTUS	exon	88941813	88942409	.	+	.	ID=g13565.t2.exon1;Parent=g13565.t2;
OX031007.1_Pollenia_amentaria_genome_assembly,_chromosome:_2	AUGUSTUS	intron	88942410	88942474	0.96	+	.	ID=g13565.t2.intron1;Parent=g13565.t2;
OX031007.1_Pollenia_amentaria_genome_assembly,_chromosome:_2	AUGUSTUS	CDS	88942475	88942708	0.96	+	0	ID=g13565.t2.CDS2;Parent=g13565.t2;
OX031007.1_Pollenia_amentaria_genome_assembly,_chromosome:_2	AUGUSTUS	exon	88942475	88942708	.	+	.	ID=g13565.t2.exon2;Parent=g13565.t2;
OX031007.1_Pollenia_amentaria_genome_assembly,_chromosome:_2	AUGUSTUS	stop_codon	88942706	88942708	.	+	0	ID=g13565.t2.stop1;Parent=g13565.t2;
OX031007.1_Pollenia_amentaria_genome_assembly,_chromosome:_2	AUGUSTUS	gene	88943038	88943256	.	+	.	ID=g13566;
OX031007.1_Pollenia_amentaria_genome_assembly,_chromosome:_2	AUGUSTUS	mRNA	88943038	88943256	0.61	+	.	ID=g13566.t1;Parent=g13566;
OX031007.1_Pollenia_amentaria_genome_assembly,_chromosome:_2	AUGUSTUS	start_codon	88943038	88943040	.	+	0	ID=g13566.t1.start1;Parent=g13566.t1;
OX031007.1_Pollenia_amentaria_genome_assembly,_chromosome:_2	AUGUSTUS	CDS	88943038	88943256	0.61	+	0	ID=g13566.t1.CDS1;Parent=g13566.t1;
OX031007.1_Pollenia_amentaria_genome_assembly,_chromosome:_2	AUGUSTUS	exon	88943038	88943256	.	+	.	ID=g13566.t1.exon1;Parent=g13566.t1;
OX031007.1_Pollenia_amentaria_genome_assembly,_chromosome:_2	AUGUSTUS	stop_codon	88943254	88943256	.	+	0	ID=g13566.t1.stop1;Parent=g13566.t1;
OX031007.1_Pollenia_amentaria_genome_assembly,_chromosome:_2	AUGUSTUS	gene	88943481	88944608	.	+	.	ID=g13567;
OX031007.1_Pollenia_amentaria_genome_assembly,_chromosome:_2	AUGUSTUS	mRNA	88944222	88944608	1	+	.	ID=g13567.t1;Parent=g13567;
OX031007.1_Pollenia_amentaria_genome_assembly,_chromosome:_2	AUGUSTUS	start_codon	88944222	88944224	.	+	0	ID=g13567.t1.start1;Parent=g13567.t1;
OX031007.1_Pollenia_amentaria_genome_assembly,_chromosome:_2	AUGUSTUS	CDS	88944222	88944608	1	+	0	ID=g13567.t1.CDS1;Parent=g13567.t1;
OX031007.1_Pollenia_amentaria_genome_assembly,_chromosome:_2	AUGUSTUS	exon	88944222	88944608	.	+	.	ID=g13567.t1.exon1;Parent=g13567.t1;
OX031007.1_Pollenia_amentaria_genome_assembly,_chromosome:_2	AUGUSTUS	stop_codon	88944606	88944608	.	+	0	ID=g13567.t1.stop1;Parent=g13567.t1;
OX031007.1_Pollenia_amentaria_genome_assembly,_chromosome:_2	AUGUSTUS	mRNA	88943481	88944608	0.84	+	.	ID=g13567.t2;Parent=g13567;
OX031007.1_Pollenia_amentaria_genome_assembly,_chromosome:_2	AUGUSTUS	start_codon	88943481	88943483	.	+	0	ID=g13567.t2.start1;Parent=g13567.t2;
OX031007.1_Pollenia_amentaria_genome_assembly,_chromosome:_2	AUGUSTUS	CDS	88943481	88944608	0.84	+	0	ID=g13567.t2.CDS1;Parent=g13567.t2;
OX031007.1_Pollenia_amentaria_genome_assembly,_chromosome:_2	AUGUSTUS	exon	88943481	88944608	.	+	.	ID=g13567.t2.exon1;Parent=g13567.t2;
OX031007.1_Pollenia_amentaria_genome_assembly,_chromosome:_2	AUGUSTUS	stop_codon	88944606	88944608	.	+	0	ID=g13567.t2.stop1;Parent=g13567.t2;
OX031007.1_Pollenia_amentaria_genome_assembly,_chromosome:_2	AUGUSTUS	mRNA	88944297	88944608	0.99	+	.	ID=g13567.t3;Parent=g13567;
OX031007.1_Pollenia_amentaria_genome_assembly,_chromosome:_2	AUGUSTUS	start_codon	88944297	88944299	.	+	0	ID=g13567.t3.start1;Parent=g13567.t3;
OX031007.1_Pollenia_amentaria_genome_assembly,_chromosome:_2	AUGUSTUS	CDS	88944297	88944608	0.99	+	0	ID=g13567.t3.CDS1;Parent=g13567.t3;
OX031007.1_Pollenia_amentaria_genome_assembly,_chromosome:_2	AUGUSTUS	exon	88944297	88944608	.	+	.	ID=g13567.t3.exon1;Parent=g13567.t3;
OX031007.1_Pollenia_amentaria_genome_assembly,_chromosome:_2	AUGUSTUS	stop_codon	88944606	88944608	.	+	0	ID=g13567.t3.stop1;Parent=g13567.t3;
OX031007.1_Pollenia_amentaria_genome_assembly,_chromosome:_2	AUGUSTUS	gene	88944723	88945638	.	+	.	ID=g13568;
OX031007.1_Pollenia_amentaria_genome_assembly,_chromosome:_2	AUGUSTUS	mRNA	88944723	88945049	1	+	.	ID=g13568.t1;Parent=g13568;
OX031007.1_Pollenia_amentaria_genome_assembly,_chromosome:_2	AUGUSTUS	start_codon	88944723	88944725	.	+	0	ID=g13568.t1.start1;Parent=g13568.t1;
OX031007.1_Pollenia_amentaria_genome_assembly,_chromosome:_2	AUGUSTUS	CDS	88944723	88945049	1	+	0	ID=g13568.t1.CDS1;Parent=g13568.t1;
OX031007.1_Pollenia_amentaria_genome_assembly,_chromosome:_2	AUGUSTUS	exon	88944723	88945049	.	+	.	ID=g13568.t1.exon1;Parent=g13568.t1;
OX031007.1_Pollenia_amentaria_genome_assembly,_chromosome:_2	AUGUSTUS	stop_codon	88945047	88945049	.	+	0	ID=g13568.t1.stop1;Parent=g13568.t1;
OX031007.1_Pollenia_amentaria_genome_assembly,_chromosome:_2	AUGUSTUS	mRNA	88944879	88945638	0.61	+	.	ID=g13568.t2;Parent=g13568;
OX031007.1_Pollenia_amentaria_genome_assembly,_chromosome:_2	AUGUSTUS	start_codon	88944879	88944881	.	+	0	ID=g13568.t2.start1;Parent=g13568.t2;
OX031007.1_Pollenia_amentaria_genome_assembly,_chromosome:_2	AUGUSTUS	CDS	88944879	88945017	0.68	+	0	ID=g13568.t2.CDS1;Parent=g13568.t2;
OX031007.1_Pollenia_amentaria_genome_assembly,_chromosome:_2	AUGUSTUS	exon	88944879	88945017	.	+	.	ID=g13568.t2.exon1;Parent=g13568.t2;
OX031007.1_Pollenia_amentaria_genome_assembly,_chromosome:_2	AUGUSTUS	intron	88945018	88945102	0.68	+	.	ID=g13568.t2.intron1;Parent=g13568.t2;
OX031007.1_Pollenia_amentaria_genome_assembly,_chromosome:_2	AUGUSTUS	CDS	88945103	88945638	0.61	+	2	ID=g13568.t2.CDS2;Parent=g13568.t2;
OX031007.1_Pollenia_amentaria_genome_assembly,_chromosome:_2	AUGUSTUS	exon	88945103	88945638	.	+	.	ID=g13568.t2.exon2;Parent=g13568.t2;
OX031007.1_Pollenia_amentaria_genome_assembly,_chromosome:_2	AUGUSTUS	stop_codon	88945636	88945638	.	+	0	ID=g13568.t2.stop1;Parent=g13568.t2;
OX031007.1_Pollenia_amentaria_genome_assembly,_chromosome:_2	AUGUSTUS	gene	88945210	88945638	.	+	.	ID=g13569;
OX031007.1_Pollenia_amentaria_genome_assembly,_chromosome:_2	AUGUSTUS	mRNA	88945210	88945638	0.98	+	.	ID=g13569.t1;Parent=g13569;
OX031007.1_Pollenia_amentaria_genome_assembly,_chromosome:_2	AUGUSTUS	start_codon	88945210	88945212	.	+	0	ID=g13569.t1.start1;Parent=g13569.t1;
OX031007.1_Pollenia_amentaria_genome_assembly,_chromosome:_2	AUGUSTUS	CDS	88945210	88945638	0.98	+	0	ID=g13569.t1.CDS1;Parent=g13569.t1;
OX031007.1_Pollenia_amentaria_genome_assembly,_chromosome:_2	AUGUSTUS	exon	88945210	88945638	.	+	.	ID=g13569.t1.exon1;Parent=g13569.t1;
OX031007.1_Pollenia_amentaria_genome_assembly,_chromosome:_2	AUGUSTUS	stop_codon	88945636	88945638	.	+	0	ID=g13569.t1.stop1;Parent=g13569.t1;
OX031007.1_Pollenia_amentaria_genome_assembly,_chromosome:_2	AUGUSTUS	gene	88945934	88947694	.	+	.	ID=g13570;
OX031007.1_Pollenia_amentaria_genome_assembly,_chromosome:_2	AUGUSTUS	mRNA	88945934	88947694	1	+	.	ID=g13570.t1;Parent=g13570;
OX031007.1_Pollenia_amentaria_genome_assembly,_chromosome:_2	AUGUSTUS	start_codon	88945934	88945936	.	+	0	ID=g13570.t1.start1;Parent=g13570.t1;
OX031007.1_Pollenia_amentaria_genome_assembly,_chromosome:_2	AUGUSTUS	CDS	88945934	88945963	1	+	0	ID=g13570.t1.CDS1;Parent=g13570.t1;
OX031007.1_Pollenia_amentaria_genome_assembly,_chromosome:_2	AUGUSTUS	exon	88945934	88945963	.	+	.	ID=g13570.t1.exon1;Parent=g13570.t1;
OX031007.1_Pollenia_amentaria_genome_assembly,_chromosome:_2	AUGUSTUS	intron	88945964	88947454	1	+	.	ID=g13570.t1.intron1;Parent=g13570.t1;
OX031007.1_Pollenia_amentaria_genome_assembly,_chromosome:_2	AUGUSTUS	CDS	88947455	88947694	1	+	0	ID=g13570.t1.CDS2;Parent=g13570.t1;
OX031007.1_Pollenia_amentaria_genome_assembly,_chromosome:_2	AUGUSTUS	exon	88947455	88947694	.	+	.	ID=g13570.t1.exon2;Parent=g13570.t1;
OX031007.1_Pollenia_amentaria_genome_assembly,_chromosome:_2	AUGUSTUS	stop_codon	88947692	88947694	.	+	0	ID=g13570.t1.stop1;Parent=g13570.t1;
OX031007.1_Pollenia_amentaria_genome_assembly,_chromosome:_2	AUGUSTUS	gene	88949593	88950204	.	+	.	ID=g13571;
OX031007.1_Pollenia_amentaria_genome_assembly,_chromosome:_2	AUGUSTUS	mRNA	88949593	88950204	0.62	+	.	ID=g13571.t1;Parent=g13571;
OX031007.1_Pollenia_amentaria_genome_assembly,_chromosome:_2	AUGUSTUS	start_codon	88949593	88949595	.	+	0	ID=g13571.t1.start1;Parent=g13571.t1;
OX031007.1_Pollenia_amentaria_genome_assembly,_chromosome:_2	AUGUSTUS	CDS	88949593	88950204	0.62	+	0	ID=g13571.t1.CDS1;Parent=g13571.t1;
OX031007.1_Pollenia_amentaria_genome_assembly,_chromosome:_2	AUGUSTUS	exon	88949593	88950204	.	+	.	ID=g13571.t1.exon1;Parent=g13571.t1;
OX031007.1_Pollenia_amentaria_genome_assembly,_chromosome:_2	AUGUSTUS	stop_codon	88950202	88950204	.	+	0	ID=g13571.t1.stop1;Parent=g13571.t1;
OX031007.1_Pollenia_amentaria_genome_assembly,_chromosome:_2	AUGUSTUS	gene	88952044	88956528	.	+	.	ID=g13572;
OX031007.1_Pollenia_amentaria_genome_assembly,_chromosome:_2	AUGUSTUS	mRNA	88952044	88956528	0.69	+	.	ID=g13572.t1;Parent=g13572;
OX031007.1_Pollenia_amentaria_genome_assembly,_chromosome:_2	AUGUSTUS	start_codon	88952044	88952046	.	+	0	ID=g13572.t1.start1;Parent=g13572.t1;
OX031007.1_Pollenia_amentaria_genome_assembly,_chromosome:_2	AUGUSTUS	CDS	88952044	88952187	0.69	+	0	ID=g13572.t1.CDS1;Parent=g13572.t1;
OX031007.1_Pollenia_amentaria_genome_assembly,_chromosome:_2	AUGUSTUS	exon	88952044	88952187	.	+	.	ID=g13572.t1.exon1;Parent=g13572.t1;
OX031007.1_Pollenia_amentaria_genome_assembly,_chromosome:_2	AUGUSTUS	intron	88952188	88956288	0.76	+	.	ID=g13572.t1.intron1;Parent=g13572.t1;
OX031007.1_Pollenia_amentaria_genome_assembly,_chromosome:_2	AUGUSTUS	CDS	88956289	88956528	0.99	+	0	ID=g13572.t1.CDS2;Parent=g13572.t1;
OX031007.1_Pollenia_amentaria_genome_assembly,_chromosome:_2	AUGUSTUS	exon	88956289	88956528	.	+	.	ID=g13572.t1.exon2;Parent=g13572.t1;
OX031007.1_Pollenia_amentaria_genome_assembly,_chromosome:_2	AUGUSTUS	stop_codon	88956526	88956528	.	+	0	ID=g13572.t1.stop1;Parent=g13572.t1;
OX031007.1_Pollenia_amentaria_genome_assembly,_chromosome:_2	AUGUSTUS	gene	88974540	88975775	.	-	.	ID=g13573;
OX031007.1_Pollenia_amentaria_genome_assembly,_chromosome:_2	AUGUSTUS	mRNA	88974540	88975775	0.99	-	.	ID=g13573.t1;Parent=g13573;
OX031007.1_Pollenia_amentaria_genome_assembly,_chromosome:_2	AUGUSTUS	stop_codon	88974540	88974542	.	-	0	ID=g13573.t1.stop1;Parent=g13573.t1;
OX031007.1_Pollenia_amentaria_genome_assembly,_chromosome:_2	AUGUSTUS	CDS	88974540	88975775	0.99	-	0	ID=g13573.t1.CDS1;Parent=g13573.t1;
OX031007.1_Pollenia_amentaria_genome_assembly,_chromosome:_2	AUGUSTUS	exon	88974540	88975775	.	-	.	ID=g13573.t1.exon1;Parent=g13573.t1;
OX031007.1_Pollenia_amentaria_genome_assembly,_chromosome:_2	AUGUSTUS	start_codon	88975773	88975775	.	-	0	ID=g13573.t1.start1;Parent=g13573.t1;
OX031007.1_Pollenia_amentaria_genome_assembly,_chromosome:_2	AUGUSTUS	gene	88990457	88990963	.	+	.	ID=g13574;
OX031007.1_Pollenia_amentaria_genome_assembly,_chromosome:_2	AUGUSTUS	mRNA	88990457	88990963	0.62	+	.	ID=g13574.t1;Parent=g13574;
OX031007.1_Pollenia_amentaria_genome_assembly,_chromosome:_2	AUGUSTUS	start_codon	88990457	88990459	.	+	0	ID=g13574.t1.start1;Parent=g13574.t1;
OX031007.1_Pollenia_amentaria_genome_assembly,_chromosome:_2	AUGUSTUS	CDS	88990457	88990963	0.62	+	0	ID=g13574.t1.CDS1;Parent=g13574.t1;
OX031007.1_Pollenia_amentaria_genome_assembly,_chromosome:_2	AUGUSTUS	exon	88990457	88990963	.	+	.	ID=g13574.t1.exon1;Parent=g13574.t1;
OX031007.1_Pollenia_amentaria_genome_assembly,_chromosome:_2	AUGUSTUS	stop_codon	88990961	88990963	.	+	0	ID=g13574.t1.stop1;Parent=g13574.t1;
OX031007.1_Pollenia_amentaria_genome_assembly,_chromosome:_2	AUGUSTUS	gene	88990991	88993485	.	+	.	ID=g13575;
OX031007.1_Pollenia_amentaria_genome_assembly,_chromosome:_2	AUGUSTUS	mRNA	88990991	88993485	0.54	+	.	ID=g13575.t1;Parent=g13575;
OX031007.1_Pollenia_amentaria_genome_assembly,_chromosome:_2	AUGUSTUS	start_codon	88990991	88990993	.	+	0	ID=g13575.t1.start1;Parent=g13575.t1;
OX031007.1_Pollenia_amentaria_genome_assembly,_chromosome:_2	AUGUSTUS	CDS	88990991	88991753	0.6	+	0	ID=g13575.t1.CDS1;Parent=g13575.t1;
OX031007.1_Pollenia_amentaria_genome_assembly,_chromosome:_2	AUGUSTUS	exon	88990991	88991753	.	+	.	ID=g13575.t1.exon1;Parent=g13575.t1;
OX031007.1_Pollenia_amentaria_genome_assembly,_chromosome:_2	AUGUSTUS	intron	88991754	88992045	1	+	.	ID=g13575.t1.intron1;Parent=g13575.t1;
OX031007.1_Pollenia_amentaria_genome_assembly,_chromosome:_2	AUGUSTUS	CDS	88992046	88993260	0.92	+	2	ID=g13575.t1.CDS2;Parent=g13575.t1;
OX031007.1_Pollenia_amentaria_genome_assembly,_chromosome:_2	AUGUSTUS	exon	88992046	88993260	.	+	.	ID=g13575.t1.exon2;Parent=g13575.t1;
OX031007.1_Pollenia_amentaria_genome_assembly,_chromosome:_2	AUGUSTUS	intron	88993261	88993459	0.92	+	.	ID=g13575.t1.intron2;Parent=g13575.t1;
OX031007.1_Pollenia_amentaria_genome_assembly,_chromosome:_2	AUGUSTUS	CDS	88993460	88993485	0.92	+	2	ID=g13575.t1.CDS3;Parent=g13575.t1;
OX031007.1_Pollenia_amentaria_genome_assembly,_chromosome:_2	AUGUSTUS	exon	88993460	88993485	.	+	.	ID=g13575.t1.exon3;Parent=g13575.t1;
OX031007.1_Pollenia_amentaria_genome_assembly,_chromosome:_2	AUGUSTUS	stop_codon	88993483	88993485	.	+	0	ID=g13575.t1.stop1;Parent=g13575.t1;
OX031007.1_Pollenia_amentaria_genome_assembly,_chromosome:_2	AUGUSTUS	gene	88993956	88997528	.	+	.	ID=g13576;
OX031007.1_Pollenia_amentaria_genome_assembly,_chromosome:_2	AUGUSTUS	mRNA	88993956	88997528	0.33	+	.	ID=g13576.t1;Parent=g13576;
OX031007.1_Pollenia_amentaria_genome_assembly,_chromosome:_2	AUGUSTUS	start_codon	88993956	88993958	.	+	0	ID=g13576.t1.start1;Parent=g13576.t1;
OX031007.1_Pollenia_amentaria_genome_assembly,_chromosome:_2	AUGUSTUS	CDS	88993956	88994469	0.8	+	0	ID=g13576.t1.CDS1;Parent=g13576.t1;
OX031007.1_Pollenia_amentaria_genome_assembly,_chromosome:_2	AUGUSTUS	exon	88993956	88994469	.	+	.	ID=g13576.t1.exon1;Parent=g13576.t1;
OX031007.1_Pollenia_amentaria_genome_assembly,_chromosome:_2	AUGUSTUS	intron	88994470	88996869	0.78	+	.	ID=g13576.t1.intron1;Parent=g13576.t1;
OX031007.1_Pollenia_amentaria_genome_assembly,_chromosome:_2	AUGUSTUS	CDS	88996870	88997528	0.38	+	2	ID=g13576.t1.CDS2;Parent=g13576.t1;
OX031007.1_Pollenia_amentaria_genome_assembly,_chromosome:_2	AUGUSTUS	exon	88996870	88997528	.	+	.	ID=g13576.t1.exon2;Parent=g13576.t1;
OX031007.1_Pollenia_amentaria_genome_assembly,_chromosome:_2	AUGUSTUS	stop_codon	88997526	88997528	.	+	0	ID=g13576.t1.stop1;Parent=g13576.t1;
OX031007.1_Pollenia_amentaria_genome_assembly,_chromosome:_2	AUGUSTUS	gene	89006827	89007685	.	-	.	ID=g13577;
OX031007.1_Pollenia_amentaria_genome_assembly,_chromosome:_2	AUGUSTUS	mRNA	89006827	89007685	0.94	-	.	ID=g13577.t1;Parent=g13577;
OX031007.1_Pollenia_amentaria_genome_assembly,_chromosome:_2	AUGUSTUS	stop_codon	89006827	89006829	.	-	0	ID=g13577.t1.stop1;Parent=g13577.t1;
OX031007.1_Pollenia_amentaria_genome_assembly,_chromosome:_2	AUGUSTUS	CDS	89006827	89007298	0.94	-	1	ID=g13577.t1.CDS1;Parent=g13577.t1;
OX031007.1_Pollenia_amentaria_genome_assembly,_chromosome:_2	AUGUSTUS	exon	89006827	89007298	.	-	.	ID=g13577.t1.exon1;Parent=g13577.t1;
OX031007.1_Pollenia_amentaria_genome_assembly,_chromosome:_2	AUGUSTUS	intron	89007299	89007539	0.94	-	.	ID=g13577.t1.intron1;Parent=g13577.t1;
OX031007.1_Pollenia_amentaria_genome_assembly,_chromosome:_2	AUGUSTUS	CDS	89007540	89007685	1	-	0	ID=g13577.t1.CDS2;Parent=g13577.t1;
OX031007.1_Pollenia_amentaria_genome_assembly,_chromosome:_2	AUGUSTUS	exon	89007540	89007685	.	-	.	ID=g13577.t1.exon2;Parent=g13577.t1;
OX031007.1_Pollenia_amentaria_genome_assembly,_chromosome:_2	AUGUSTUS	start_codon	89007683	89007685	.	-	0	ID=g13577.t1.start1;Parent=g13577.t1;
OX031007.1_Pollenia_amentaria_genome_assembly,_chromosome:_2	AUGUSTUS	gene	89007779	89008480	.	-	.	ID=g13578;
OX031007.1_Pollenia_amentaria_genome_assembly,_chromosome:_2	AUGUSTUS	mRNA	89007779	89008480	0.36	-	.	ID=g13578.t1;Parent=g13578;
OX031007.1_Pollenia_amentaria_genome_assembly,_chromosome:_2	AUGUSTUS	stop_codon	89007779	89007781	.	-	0	ID=g13578.t1.stop1;Parent=g13578.t1;
OX031007.1_Pollenia_amentaria_genome_assembly,_chromosome:_2	AUGUSTUS	CDS	89007779	89007997	0.73	-	0	ID=g13578.t1.CDS1;Parent=g13578.t1;
OX031007.1_Pollenia_amentaria_genome_assembly,_chromosome:_2	AUGUSTUS	exon	89007779	89007997	.	-	.	ID=g13578.t1.exon1;Parent=g13578.t1;
OX031007.1_Pollenia_amentaria_genome_assembly,_chromosome:_2	AUGUSTUS	intron	89007998	89008261	0.41	-	.	ID=g13578.t1.intron1;Parent=g13578.t1;
OX031007.1_Pollenia_amentaria_genome_assembly,_chromosome:_2	AUGUSTUS	CDS	89008262	89008480	0.48	-	0	ID=g13578.t1.CDS2;Parent=g13578.t1;
OX031007.1_Pollenia_amentaria_genome_assembly,_chromosome:_2	AUGUSTUS	exon	89008262	89008480	.	-	.	ID=g13578.t1.exon2;Parent=g13578.t1;
OX031007.1_Pollenia_amentaria_genome_assembly,_chromosome:_2	AUGUSTUS	start_codon	89008478	89008480	.	-	0	ID=g13578.t1.start1;Parent=g13578.t1;
OX031007.1_Pollenia_amentaria_genome_assembly,_chromosome:_2	AUGUSTUS	gene	89050022	89050450	.	+	.	ID=g13579;
OX031007.1_Pollenia_amentaria_genome_assembly,_chromosome:_2	AUGUSTUS	mRNA	89050022	89050450	0.99	+	.	ID=g13579.t1;Parent=g13579;
OX031007.1_Pollenia_amentaria_genome_assembly,_chromosome:_2	AUGUSTUS	start_codon	89050022	89050024	.	+	0	ID=g13579.t1.start1;Parent=g13579.t1;
OX031007.1_Pollenia_amentaria_genome_assembly,_chromosome:_2	AUGUSTUS	CDS	89050022	89050450	0.99	+	0	ID=g13579.t1.CDS1;Parent=g13579.t1;
OX031007.1_Pollenia_amentaria_genome_assembly,_chromosome:_2	AUGUSTUS	exon	89050022	89050450	.	+	.	ID=g13579.t1.exon1;Parent=g13579.t1;
OX031007.1_Pollenia_amentaria_genome_assembly,_chromosome:_2	AUGUSTUS	stop_codon	89050448	89050450	.	+	0	ID=g13579.t1.stop1;Parent=g13579.t1;
OX031007.1_Pollenia_amentaria_genome_assembly,_chromosome:_2	AUGUSTUS	gene	89051162	89051500	.	+	.	ID=g13580;
OX031007.1_Pollenia_amentaria_genome_assembly,_chromosome:_2	AUGUSTUS	mRNA	89051162	89051500	1	+	.	ID=g13580.t1;Parent=g13580;
OX031007.1_Pollenia_amentaria_genome_assembly,_chromosome:_2	AUGUSTUS	start_codon	89051162	89051164	.	+	0	ID=g13580.t1.start1;Parent=g13580.t1;
OX031007.1_Pollenia_amentaria_genome_assembly,_chromosome:_2	AUGUSTUS	CDS	89051162	89051500	1	+	0	ID=g13580.t1.CDS1;Parent=g13580.t1;
OX031007.1_Pollenia_amentaria_genome_assembly,_chromosome:_2	AUGUSTUS	exon	89051162	89051500	.	+	.	ID=g13580.t1.exon1;Parent=g13580.t1;
OX031007.1_Pollenia_amentaria_genome_assembly,_chromosome:_2	AUGUSTUS	stop_codon	89051498	89051500	.	+	0	ID=g13580.t1.stop1;Parent=g13580.t1;
OX031007.1_Pollenia_amentaria_genome_assembly,_chromosome:_2	AUGUSTUS	gene	89051596	89052099	.	+	.	ID=g13581;
OX031007.1_Pollenia_amentaria_genome_assembly,_chromosome:_2	AUGUSTUS	mRNA	89051596	89052099	0.71	+	.	ID=g13581.t1;Parent=g13581;
OX031007.1_Pollenia_amentaria_genome_assembly,_chromosome:_2	AUGUSTUS	start_codon	89051596	89051598	.	+	0	ID=g13581.t1.start1;Parent=g13581.t1;
OX031007.1_Pollenia_amentaria_genome_assembly,_chromosome:_2	AUGUSTUS	CDS	89051596	89051817	0.71	+	0	ID=g13581.t1.CDS1;Parent=g13581.t1;
OX031007.1_Pollenia_amentaria_genome_assembly,_chromosome:_2	AUGUSTUS	exon	89051596	89051817	.	+	.	ID=g13581.t1.exon1;Parent=g13581.t1;
OX031007.1_Pollenia_amentaria_genome_assembly,_chromosome:_2	AUGUSTUS	intron	89051818	89052063	0.71	+	.	ID=g13581.t1.intron1;Parent=g13581.t1;
OX031007.1_Pollenia_amentaria_genome_assembly,_chromosome:_2	AUGUSTUS	CDS	89052064	89052099	0.72	+	0	ID=g13581.t1.CDS2;Parent=g13581.t1;
OX031007.1_Pollenia_amentaria_genome_assembly,_chromosome:_2	AUGUSTUS	exon	89052064	89052099	.	+	.	ID=g13581.t1.exon2;Parent=g13581.t1;
OX031007.1_Pollenia_amentaria_genome_assembly,_chromosome:_2	AUGUSTUS	stop_codon	89052097	89052099	.	+	0	ID=g13581.t1.stop1;Parent=g13581.t1;
OX031007.1_Pollenia_amentaria_genome_assembly,_chromosome:_2	AUGUSTUS	gene	89053126	89054835	.	+	.	ID=g13582;
OX031007.1_Pollenia_amentaria_genome_assembly,_chromosome:_2	AUGUSTUS	mRNA	89053126	89054835	0.89	+	.	ID=g13582.t1;Parent=g13582;
OX031007.1_Pollenia_amentaria_genome_assembly,_chromosome:_2	AUGUSTUS	start_codon	89053126	89053128	.	+	0	ID=g13582.t1.start1;Parent=g13582.t1;
OX031007.1_Pollenia_amentaria_genome_assembly,_chromosome:_2	AUGUSTUS	CDS	89053126	89054835	0.89	+	0	ID=g13582.t1.CDS1;Parent=g13582.t1;
OX031007.1_Pollenia_amentaria_genome_assembly,_chromosome:_2	AUGUSTUS	exon	89053126	89054835	.	+	.	ID=g13582.t1.exon1;Parent=g13582.t1;
OX031007.1_Pollenia_amentaria_genome_assembly,_chromosome:_2	AUGUSTUS	stop_codon	89054833	89054835	.	+	0	ID=g13582.t1.stop1;Parent=g13582.t1;
OX031007.1_Pollenia_amentaria_genome_assembly,_chromosome:_2	AUGUSTUS	gene	89055654	89056914	.	-	.	ID=g13583;
OX031007.1_Pollenia_amentaria_genome_assembly,_chromosome:_2	AUGUSTUS	mRNA	89055654	89056914	0.64	-	.	ID=g13583.t1;Parent=g13583;
OX031007.1_Pollenia_amentaria_genome_assembly,_chromosome:_2	AUGUSTUS	stop_codon	89055654	89055656	.	-	0	ID=g13583.t1.stop1;Parent=g13583.t1;
OX031007.1_Pollenia_amentaria_genome_assembly,_chromosome:_2	AUGUSTUS	CDS	89055654	89055838	0.81	-	2	ID=g13583.t1.CDS1;Parent=g13583.t1;
OX031007.1_Pollenia_amentaria_genome_assembly,_chromosome:_2	AUGUSTUS	exon	89055654	89055838	.	-	.	ID=g13583.t1.exon1;Parent=g13583.t1;
OX031007.1_Pollenia_amentaria_genome_assembly,_chromosome:_2	AUGUSTUS	intron	89055839	89055949	0.81	-	.	ID=g13583.t1.intron1;Parent=g13583.t1;
OX031007.1_Pollenia_amentaria_genome_assembly,_chromosome:_2	AUGUSTUS	CDS	89055950	89056439	0.8	-	0	ID=g13583.t1.CDS2;Parent=g13583.t1;
OX031007.1_Pollenia_amentaria_genome_assembly,_chromosome:_2	AUGUSTUS	exon	89055950	89056439	.	-	.	ID=g13583.t1.exon2;Parent=g13583.t1;
OX031007.1_Pollenia_amentaria_genome_assembly,_chromosome:_2	AUGUSTUS	intron	89056440	89056752	0.8	-	.	ID=g13583.t1.intron2;Parent=g13583.t1;
OX031007.1_Pollenia_amentaria_genome_assembly,_chromosome:_2	AUGUSTUS	CDS	89056753	89056914	0.8	-	0	ID=g13583.t1.CDS3;Parent=g13583.t1;
OX031007.1_Pollenia_amentaria_genome_assembly,_chromosome:_2	AUGUSTUS	exon	89056753	89056914	.	-	.	ID=g13583.t1.exon3;Parent=g13583.t1;
OX031007.1_Pollenia_amentaria_genome_assembly,_chromosome:_2	AUGUSTUS	start_codon	89056912	89056914	.	-	0	ID=g13583.t1.start1;Parent=g13583.t1;
OX031007.1_Pollenia_amentaria_genome_assembly,_chromosome:_2	AUGUSTUS	gene	89063478	89071065	.	-	.	ID=g13584;
OX031007.1_Pollenia_amentaria_genome_assembly,_chromosome:_2	AUGUSTUS	mRNA	89070536	89071065	0.48	-	.	ID=g13584.t1;Parent=g13584;
OX031007.1_Pollenia_amentaria_genome_assembly,_chromosome:_2	AUGUSTUS	stop_codon	89070536	89070538	.	-	0	ID=g13584.t1.stop1;Parent=g13584.t1;
OX031007.1_Pollenia_amentaria_genome_assembly,_chromosome:_2	AUGUSTUS	CDS	89070536	89070843	0.98	-	2	ID=g13584.t1.CDS1;Parent=g13584.t1;
OX031007.1_Pollenia_amentaria_genome_assembly,_chromosome:_2	AUGUSTUS	exon	89070536	89070843	.	-	.	ID=g13584.t1.exon1;Parent=g13584.t1;
OX031007.1_Pollenia_amentaria_genome_assembly,_chromosome:_2	AUGUSTUS	intron	89070844	89070920	0.87	-	.	ID=g13584.t1.intron1;Parent=g13584.t1;
OX031007.1_Pollenia_amentaria_genome_assembly,_chromosome:_2	AUGUSTUS	CDS	89070921	89071065	0.49	-	0	ID=g13584.t1.CDS2;Parent=g13584.t1;
OX031007.1_Pollenia_amentaria_genome_assembly,_chromosome:_2	AUGUSTUS	exon	89070921	89071065	.	-	.	ID=g13584.t1.exon2;Parent=g13584.t1;
OX031007.1_Pollenia_amentaria_genome_assembly,_chromosome:_2	AUGUSTUS	start_codon	89071063	89071065	.	-	0	ID=g13584.t1.start1;Parent=g13584.t1;
OX031007.1_Pollenia_amentaria_genome_assembly,_chromosome:_2	AUGUSTUS	mRNA	89063478	89071065	0.18	-	.	ID=g13584.t2;Parent=g13584;
OX031007.1_Pollenia_amentaria_genome_assembly,_chromosome:_2	AUGUSTUS	stop_codon	89063478	89063480	.	-	0	ID=g13584.t2.stop1;Parent=g13584.t2;
OX031007.1_Pollenia_amentaria_genome_assembly,_chromosome:_2	AUGUSTUS	CDS	89063478	89063642	0.6	-	0	ID=g13584.t2.CDS1;Parent=g13584.t2;
OX031007.1_Pollenia_amentaria_genome_assembly,_chromosome:_2	AUGUSTUS	exon	89063478	89063642	.	-	.	ID=g13584.t2.exon1;Parent=g13584.t2;
OX031007.1_Pollenia_amentaria_genome_assembly,_chromosome:_2	AUGUSTUS	intron	89063643	89070271	0.56	-	.	ID=g13584.t2.intron1;Parent=g13584.t2;
OX031007.1_Pollenia_amentaria_genome_assembly,_chromosome:_2	AUGUSTUS	CDS	89070272	89070535	0.38	-	0	ID=g13584.t2.CDS2;Parent=g13584.t2;
OX031007.1_Pollenia_amentaria_genome_assembly,_chromosome:_2	AUGUSTUS	exon	89070272	89070535	.	-	.	ID=g13584.t2.exon2;Parent=g13584.t2;
OX031007.1_Pollenia_amentaria_genome_assembly,_chromosome:_2	AUGUSTUS	intron	89070536	89070595	0.39	-	.	ID=g13584.t2.intron2;Parent=g13584.t2;
OX031007.1_Pollenia_amentaria_genome_assembly,_chromosome:_2	AUGUSTUS	CDS	89070596	89070843	0.61	-	2	ID=g13584.t2.CDS3;Parent=g13584.t2;
OX031007.1_Pollenia_amentaria_genome_assembly,_chromosome:_2	AUGUSTUS	exon	89070596	89070843	.	-	.	ID=g13584.t2.exon3;Parent=g13584.t2;
OX031007.1_Pollenia_amentaria_genome_assembly,_chromosome:_2	AUGUSTUS	intron	89070844	89070920	0.83	-	.	ID=g13584.t2.intron3;Parent=g13584.t2;
OX031007.1_Pollenia_amentaria_genome_assembly,_chromosome:_2	AUGUSTUS	CDS	89070921	89071065	0.52	-	0	ID=g13584.t2.CDS4;Parent=g13584.t2;
OX031007.1_Pollenia_amentaria_genome_assembly,_chromosome:_2	AUGUSTUS	exon	89070921	89071065	.	-	.	ID=g13584.t2.exon4;Parent=g13584.t2;
OX031007.1_Pollenia_amentaria_genome_assembly,_chromosome:_2	AUGUSTUS	start_codon	89071063	89071065	.	-	0	ID=g13584.t2.start1;Parent=g13584.t2;
OX031007.1_Pollenia_amentaria_genome_assembly,_chromosome:_2	AUGUSTUS	gene	89071433	89071906	.	-	.	ID=g13585;
OX031007.1_Pollenia_amentaria_genome_assembly,_chromosome:_2	AUGUSTUS	mRNA	89071433	89071906	1	-	.	ID=g13585.t1;Parent=g13585;
OX031007.1_Pollenia_amentaria_genome_assembly,_chromosome:_2	AUGUSTUS	stop_codon	89071433	89071435	.	-	0	ID=g13585.t1.stop1;Parent=g13585.t1;
OX031007.1_Pollenia_amentaria_genome_assembly,_chromosome:_2	AUGUSTUS	CDS	89071433	89071906	1	-	0	ID=g13585.t1.CDS1;Parent=g13585.t1;
OX031007.1_Pollenia_amentaria_genome_assembly,_chromosome:_2	AUGUSTUS	exon	89071433	89071906	.	-	.	ID=g13585.t1.exon1;Parent=g13585.t1;
OX031007.1_Pollenia_amentaria_genome_assembly,_chromosome:_2	AUGUSTUS	start_codon	89071904	89071906	.	-	0	ID=g13585.t1.start1;Parent=g13585.t1;
OX031007.1_Pollenia_amentaria_genome_assembly,_chromosome:_2	AUGUSTUS	gene	89078324	89078889	.	-	.	ID=g13586;
OX031007.1_Pollenia_amentaria_genome_assembly,_chromosome:_2	AUGUSTUS	mRNA	89078324	89078817	0.92	-	.	ID=g13586.t1;Parent=g13586;
OX031007.1_Pollenia_amentaria_genome_assembly,_chromosome:_2	AUGUSTUS	stop_codon	89078324	89078326	.	-	0	ID=g13586.t1.stop1;Parent=g13586.t1;
OX031007.1_Pollenia_amentaria_genome_assembly,_chromosome:_2	AUGUSTUS	CDS	89078324	89078667	0.98	-	2	ID=g13586.t1.CDS1;Parent=g13586.t1;
OX031007.1_Pollenia_amentaria_genome_assembly,_chromosome:_2	AUGUSTUS	exon	89078324	89078667	.	-	.	ID=g13586.t1.exon1;Parent=g13586.t1;
OX031007.1_Pollenia_amentaria_genome_assembly,_chromosome:_2	AUGUSTUS	intron	89078668	89078744	0.94	-	.	ID=g13586.t1.intron1;Parent=g13586.t1;
OX031007.1_Pollenia_amentaria_genome_assembly,_chromosome:_2	AUGUSTUS	CDS	89078745	89078817	0.94	-	0	ID=g13586.t1.CDS2;Parent=g13586.t1;
OX031007.1_Pollenia_amentaria_genome_assembly,_chromosome:_2	AUGUSTUS	exon	89078745	89078817	.	-	.	ID=g13586.t1.exon2;Parent=g13586.t1;
OX031007.1_Pollenia_amentaria_genome_assembly,_chromosome:_2	AUGUSTUS	start_codon	89078815	89078817	.	-	0	ID=g13586.t1.start1;Parent=g13586.t1;
OX031007.1_Pollenia_amentaria_genome_assembly,_chromosome:_2	AUGUSTUS	mRNA	89078324	89078889	0.65	-	.	ID=g13586.t2;Parent=g13586;
OX031007.1_Pollenia_amentaria_genome_assembly,_chromosome:_2	AUGUSTUS	stop_codon	89078324	89078326	.	-	0	ID=g13586.t2.stop1;Parent=g13586.t2;
OX031007.1_Pollenia_amentaria_genome_assembly,_chromosome:_2	AUGUSTUS	CDS	89078324	89078667	0.98	-	2	ID=g13586.t2.CDS1;Parent=g13586.t2;
OX031007.1_Pollenia_amentaria_genome_assembly,_chromosome:_2	AUGUSTUS	exon	89078324	89078667	.	-	.	ID=g13586.t2.exon1;Parent=g13586.t2;
OX031007.1_Pollenia_amentaria_genome_assembly,_chromosome:_2	AUGUSTUS	intron	89078668	89078744	0.93	-	.	ID=g13586.t2.intron1;Parent=g13586.t2;
OX031007.1_Pollenia_amentaria_genome_assembly,_chromosome:_2	AUGUSTUS	CDS	89078745	89078889	0.67	-	0	ID=g13586.t2.CDS2;Parent=g13586.t2;
OX031007.1_Pollenia_amentaria_genome_assembly,_chromosome:_2	AUGUSTUS	exon	89078745	89078889	.	-	.	ID=g13586.t2.exon2;Parent=g13586.t2;
OX031007.1_Pollenia_amentaria_genome_assembly,_chromosome:_2	AUGUSTUS	start_codon	89078887	89078889	.	-	0	ID=g13586.t2.start1;Parent=g13586.t2;
OX031007.1_Pollenia_amentaria_genome_assembly,_chromosome:_2	AUGUSTUS	gene	89079279	89079752	.	-	.	ID=g13587;
OX031007.1_Pollenia_amentaria_genome_assembly,_chromosome:_2	AUGUSTUS	mRNA	89079279	89079752	1	-	.	ID=g13587.t1;Parent=g13587;
OX031007.1_Pollenia_amentaria_genome_assembly,_chromosome:_2	AUGUSTUS	stop_codon	89079279	89079281	.	-	0	ID=g13587.t1.stop1;Parent=g13587.t1;
OX031007.1_Pollenia_amentaria_genome_assembly,_chromosome:_2	AUGUSTUS	CDS	89079279	89079752	1	-	0	ID=g13587.t1.CDS1;Parent=g13587.t1;
OX031007.1_Pollenia_amentaria_genome_assembly,_chromosome:_2	AUGUSTUS	exon	89079279	89079752	.	-	.	ID=g13587.t1.exon1;Parent=g13587.t1;
OX031007.1_Pollenia_amentaria_genome_assembly,_chromosome:_2	AUGUSTUS	start_codon	89079750	89079752	.	-	0	ID=g13587.t1.start1;Parent=g13587.t1;
OX031007.1_Pollenia_amentaria_genome_assembly,_chromosome:_2	AUGUSTUS	gene	89115485	89117467	.	-	.	ID=g13588;
OX031007.1_Pollenia_amentaria_genome_assembly,_chromosome:_2	AUGUSTUS	mRNA	89115485	89117467	0.58	-	.	ID=g13588.t1;Parent=g13588;
OX031007.1_Pollenia_amentaria_genome_assembly,_chromosome:_2	AUGUSTUS	stop_codon	89115485	89115487	.	-	0	ID=g13588.t1.stop1;Parent=g13588.t1;
OX031007.1_Pollenia_amentaria_genome_assembly,_chromosome:_2	AUGUSTUS	CDS	89115485	89115570	0.58	-	2	ID=g13588.t1.CDS1;Parent=g13588.t1;
OX031007.1_Pollenia_amentaria_genome_assembly,_chromosome:_2	AUGUSTUS	exon	89115485	89115570	.	-	.	ID=g13588.t1.exon1;Parent=g13588.t1;
OX031007.1_Pollenia_amentaria_genome_assembly,_chromosome:_2	AUGUSTUS	intron	89115571	89116151	0.58	-	.	ID=g13588.t1.intron1;Parent=g13588.t1;
OX031007.1_Pollenia_amentaria_genome_assembly,_chromosome:_2	AUGUSTUS	CDS	89116152	89116778	0.98	-	2	ID=g13588.t1.CDS2;Parent=g13588.t1;
OX031007.1_Pollenia_amentaria_genome_assembly,_chromosome:_2	AUGUSTUS	exon	89116152	89116778	.	-	.	ID=g13588.t1.exon2;Parent=g13588.t1;
OX031007.1_Pollenia_amentaria_genome_assembly,_chromosome:_2	AUGUSTUS	intron	89116779	89117148	0.99	-	.	ID=g13588.t1.intron2;Parent=g13588.t1;
OX031007.1_Pollenia_amentaria_genome_assembly,_chromosome:_2	AUGUSTUS	CDS	89117149	89117467	1	-	0	ID=g13588.t1.CDS3;Parent=g13588.t1;
OX031007.1_Pollenia_amentaria_genome_assembly,_chromosome:_2	AUGUSTUS	exon	89117149	89117467	.	-	.	ID=g13588.t1.exon3;Parent=g13588.t1;
OX031007.1_Pollenia_amentaria_genome_assembly,_chromosome:_2	AUGUSTUS	start_codon	89117465	89117467	.	-	0	ID=g13588.t1.start1;Parent=g13588.t1;
OX031007.1_Pollenia_amentaria_genome_assembly,_chromosome:_2	AUGUSTUS	gene	89117534	89125766	.	-	.	ID=g13589;
OX031007.1_Pollenia_amentaria_genome_assembly,_chromosome:_2	AUGUSTUS	mRNA	89117534	89125766	0.1	-	.	ID=g13589.t1;Parent=g13589;
OX031007.1_Pollenia_amentaria_genome_assembly,_chromosome:_2	AUGUSTUS	stop_codon	89117534	89117536	.	-	0	ID=g13589.t1.stop1;Parent=g13589.t1;
OX031007.1_Pollenia_amentaria_genome_assembly,_chromosome:_2	AUGUSTUS	CDS	89117534	89117854	0.54	-	0	ID=g13589.t1.CDS1;Parent=g13589.t1;
OX031007.1_Pollenia_amentaria_genome_assembly,_chromosome:_2	AUGUSTUS	exon	89117534	89117854	.	-	.	ID=g13589.t1.exon1;Parent=g13589.t1;
OX031007.1_Pollenia_amentaria_genome_assembly,_chromosome:_2	AUGUSTUS	intron	89117855	89125703	0.1	-	.	ID=g13589.t1.intron1;Parent=g13589.t1;
OX031007.1_Pollenia_amentaria_genome_assembly,_chromosome:_2	AUGUSTUS	CDS	89125704	89125766	0.25	-	0	ID=g13589.t1.CDS2;Parent=g13589.t1;
OX031007.1_Pollenia_amentaria_genome_assembly,_chromosome:_2	AUGUSTUS	exon	89125704	89125766	.	-	.	ID=g13589.t1.exon2;Parent=g13589.t1;
OX031007.1_Pollenia_amentaria_genome_assembly,_chromosome:_2	AUGUSTUS	start_codon	89125764	89125766	.	-	0	ID=g13589.t1.start1;Parent=g13589.t1;
OX031007.1_Pollenia_amentaria_genome_assembly,_chromosome:_2	AUGUSTUS	gene	89125985	89129259	.	+	.	ID=g13590;
OX031007.1_Pollenia_amentaria_genome_assembly,_chromosome:_2	AUGUSTUS	mRNA	89125985	89129259	0.88	+	.	ID=g13590.t1;Parent=g13590;
OX031007.1_Pollenia_amentaria_genome_assembly,_chromosome:_2	AUGUSTUS	start_codon	89125985	89125987	.	+	0	ID=g13590.t1.start1;Parent=g13590.t1;
OX031007.1_Pollenia_amentaria_genome_assembly,_chromosome:_2	AUGUSTUS	CDS	89125985	89126284	0.88	+	0	ID=g13590.t1.CDS1;Parent=g13590.t1;
OX031007.1_Pollenia_amentaria_genome_assembly,_chromosome:_2	AUGUSTUS	exon	89125985	89126284	.	+	.	ID=g13590.t1.exon1;Parent=g13590.t1;
OX031007.1_Pollenia_amentaria_genome_assembly,_chromosome:_2	AUGUSTUS	intron	89126285	89128452	1	+	.	ID=g13590.t1.intron1;Parent=g13590.t1;
OX031007.1_Pollenia_amentaria_genome_assembly,_chromosome:_2	AUGUSTUS	CDS	89128453	89129259	1	+	0	ID=g13590.t1.CDS2;Parent=g13590.t1;
OX031007.1_Pollenia_amentaria_genome_assembly,_chromosome:_2	AUGUSTUS	exon	89128453	89129259	.	+	.	ID=g13590.t1.exon2;Parent=g13590.t1;
OX031007.1_Pollenia_amentaria_genome_assembly,_chromosome:_2	AUGUSTUS	stop_codon	89129257	89129259	.	+	0	ID=g13590.t1.stop1;Parent=g13590.t1;
OX031007.1_Pollenia_amentaria_genome_assembly,_chromosome:_2	AUGUSTUS	gene	89130567	89130950	.	-	.	ID=g13591;
OX031007.1_Pollenia_amentaria_genome_assembly,_chromosome:_2	AUGUSTUS	mRNA	89130567	89130950	1	-	.	ID=g13591.t1;Parent=g13591;
OX031007.1_Pollenia_amentaria_genome_assembly,_chromosome:_2	AUGUSTUS	stop_codon	89130567	89130569	.	-	0	ID=g13591.t1.stop1;Parent=g13591.t1;
OX031007.1_Pollenia_amentaria_genome_assembly,_chromosome:_2	AUGUSTUS	CDS	89130567	89130950	1	-	0	ID=g13591.t1.CDS1;Parent=g13591.t1;
OX031007.1_Pollenia_amentaria_genome_assembly,_chromosome:_2	AUGUSTUS	exon	89130567	89130950	.	-	.	ID=g13591.t1.exon1;Parent=g13591.t1;
OX031007.1_Pollenia_amentaria_genome_assembly,_chromosome:_2	AUGUSTUS	start_codon	89130948	89130950	.	-	0	ID=g13591.t1.start1;Parent=g13591.t1;
OX031007.1_Pollenia_amentaria_genome_assembly,_chromosome:_2	AUGUSTUS	gene	89136779	89138535	.	-	.	ID=g13592;
OX031007.1_Pollenia_amentaria_genome_assembly,_chromosome:_2	AUGUSTUS	mRNA	89136779	89138535	0.72	-	.	ID=g13592.t1;Parent=g13592;
OX031007.1_Pollenia_amentaria_genome_assembly,_chromosome:_2	AUGUSTUS	stop_codon	89136779	89136781	.	-	0	ID=g13592.t1.stop1;Parent=g13592.t1;
OX031007.1_Pollenia_amentaria_genome_assembly,_chromosome:_2	AUGUSTUS	CDS	89136779	89136816	0.88	-	2	ID=g13592.t1.CDS1;Parent=g13592.t1;
OX031007.1_Pollenia_amentaria_genome_assembly,_chromosome:_2	AUGUSTUS	exon	89136779	89136816	.	-	.	ID=g13592.t1.exon1;Parent=g13592.t1;
OX031007.1_Pollenia_amentaria_genome_assembly,_chromosome:_2	AUGUSTUS	intron	89136817	89137379	0.81	-	.	ID=g13592.t1.intron1;Parent=g13592.t1;
OX031007.1_Pollenia_amentaria_genome_assembly,_chromosome:_2	AUGUSTUS	CDS	89137380	89137696	0.76	-	1	ID=g13592.t1.CDS2;Parent=g13592.t1;
OX031007.1_Pollenia_amentaria_genome_assembly,_chromosome:_2	AUGUSTUS	exon	89137380	89137696	.	-	.	ID=g13592.t1.exon2;Parent=g13592.t1;
OX031007.1_Pollenia_amentaria_genome_assembly,_chromosome:_2	AUGUSTUS	intron	89137697	89138383	0.83	-	.	ID=g13592.t1.intron2;Parent=g13592.t1;
OX031007.1_Pollenia_amentaria_genome_assembly,_chromosome:_2	AUGUSTUS	CDS	89138384	89138535	0.93	-	0	ID=g13592.t1.CDS3;Parent=g13592.t1;
OX031007.1_Pollenia_amentaria_genome_assembly,_chromosome:_2	AUGUSTUS	exon	89138384	89138535	.	-	.	ID=g13592.t1.exon3;Parent=g13592.t1;
OX031007.1_Pollenia_amentaria_genome_assembly,_chromosome:_2	AUGUSTUS	start_codon	89138533	89138535	.	-	0	ID=g13592.t1.start1;Parent=g13592.t1;
OX031007.1_Pollenia_amentaria_genome_assembly,_chromosome:_2	AUGUSTUS	gene	89138601	89139607	.	-	.	ID=g13593;
OX031007.1_Pollenia_amentaria_genome_assembly,_chromosome:_2	AUGUSTUS	mRNA	89138601	89139607	0.55	-	.	ID=g13593.t1;Parent=g13593;
OX031007.1_Pollenia_amentaria_genome_assembly,_chromosome:_2	AUGUSTUS	stop_codon	89138601	89138603	.	-	0	ID=g13593.t1.stop1;Parent=g13593.t1;
OX031007.1_Pollenia_amentaria_genome_assembly,_chromosome:_2	AUGUSTUS	CDS	89138601	89138673	1	-	1	ID=g13593.t1.CDS1;Parent=g13593.t1;
OX031007.1_Pollenia_amentaria_genome_assembly,_chromosome:_2	AUGUSTUS	exon	89138601	89138673	.	-	.	ID=g13593.t1.exon1;Parent=g13593.t1;
OX031007.1_Pollenia_amentaria_genome_assembly,_chromosome:_2	AUGUSTUS	intron	89138674	89138752	1	-	.	ID=g13593.t1.intron1;Parent=g13593.t1;
OX031007.1_Pollenia_amentaria_genome_assembly,_chromosome:_2	AUGUSTUS	CDS	89138753	89139297	1	-	0	ID=g13593.t1.CDS2;Parent=g13593.t1;
OX031007.1_Pollenia_amentaria_genome_assembly,_chromosome:_2	AUGUSTUS	exon	89138753	89139297	.	-	.	ID=g13593.t1.exon2;Parent=g13593.t1;
OX031007.1_Pollenia_amentaria_genome_assembly,_chromosome:_2	AUGUSTUS	intron	89139298	89139565	0.55	-	.	ID=g13593.t1.intron2;Parent=g13593.t1;
OX031007.1_Pollenia_amentaria_genome_assembly,_chromosome:_2	AUGUSTUS	CDS	89139566	89139607	0.55	-	0	ID=g13593.t1.CDS3;Parent=g13593.t1;
OX031007.1_Pollenia_amentaria_genome_assembly,_chromosome:_2	AUGUSTUS	exon	89139566	89139607	.	-	.	ID=g13593.t1.exon3;Parent=g13593.t1;
OX031007.1_Pollenia_amentaria_genome_assembly,_chromosome:_2	AUGUSTUS	start_codon	89139605	89139607	.	-	0	ID=g13593.t1.start1;Parent=g13593.t1;
OX031007.1_Pollenia_amentaria_genome_assembly,_chromosome:_2	AUGUSTUS	gene	89168288	89168506	.	+	.	ID=g13594;
OX031007.1_Pollenia_amentaria_genome_assembly,_chromosome:_2	AUGUSTUS	mRNA	89168288	89168506	1	+	.	ID=g13594.t1;Parent=g13594;
OX031007.1_Pollenia_amentaria_genome_assembly,_chromosome:_2	AUGUSTUS	start_codon	89168288	89168290	.	+	0	ID=g13594.t1.start1;Parent=g13594.t1;
OX031007.1_Pollenia_amentaria_genome_assembly,_chromosome:_2	AUGUSTUS	CDS	89168288	89168506	1	+	0	ID=g13594.t1.CDS1;Parent=g13594.t1;
OX031007.1_Pollenia_amentaria_genome_assembly,_chromosome:_2	AUGUSTUS	exon	89168288	89168506	.	+	.	ID=g13594.t1.exon1;Parent=g13594.t1;
OX031007.1_Pollenia_amentaria_genome_assembly,_chromosome:_2	AUGUSTUS	stop_codon	89168504	89168506	.	+	0	ID=g13594.t1.stop1;Parent=g13594.t1;
OX031007.1_Pollenia_amentaria_genome_assembly,_chromosome:_2	AUGUSTUS	gene	89176695	89177060	.	+	.	ID=g13595;
OX031007.1_Pollenia_amentaria_genome_assembly,_chromosome:_2	AUGUSTUS	mRNA	89176695	89177060	1	+	.	ID=g13595.t1;Parent=g13595;
OX031007.1_Pollenia_amentaria_genome_assembly,_chromosome:_2	AUGUSTUS	start_codon	89176695	89176697	.	+	0	ID=g13595.t1.start1;Parent=g13595.t1;
OX031007.1_Pollenia_amentaria_genome_assembly,_chromosome:_2	AUGUSTUS	CDS	89176695	89177060	1	+	0	ID=g13595.t1.CDS1;Parent=g13595.t1;
OX031007.1_Pollenia_amentaria_genome_assembly,_chromosome:_2	AUGUSTUS	exon	89176695	89177060	.	+	.	ID=g13595.t1.exon1;Parent=g13595.t1;
OX031007.1_Pollenia_amentaria_genome_assembly,_chromosome:_2	AUGUSTUS	stop_codon	89177058	89177060	.	+	0	ID=g13595.t1.stop1;Parent=g13595.t1;
OX031007.1_Pollenia_amentaria_genome_assembly,_chromosome:_2	AUGUSTUS	gene	89225803	89226452	.	+	.	ID=g13596;
OX031007.1_Pollenia_amentaria_genome_assembly,_chromosome:_2	AUGUSTUS	mRNA	89225803	89226452	0.43	+	.	ID=g13596.t1;Parent=g13596;
OX031007.1_Pollenia_amentaria_genome_assembly,_chromosome:_2	AUGUSTUS	start_codon	89225803	89225805	.	+	0	ID=g13596.t1.start1;Parent=g13596.t1;
OX031007.1_Pollenia_amentaria_genome_assembly,_chromosome:_2	AUGUSTUS	CDS	89225803	89226203	0.43	+	0	ID=g13596.t1.CDS1;Parent=g13596.t1;
OX031007.1_Pollenia_amentaria_genome_assembly,_chromosome:_2	AUGUSTUS	exon	89225803	89226203	.	+	.	ID=g13596.t1.exon1;Parent=g13596.t1;
OX031007.1_Pollenia_amentaria_genome_assembly,_chromosome:_2	AUGUSTUS	intron	89226204	89226385	0.78	+	.	ID=g13596.t1.intron1;Parent=g13596.t1;
OX031007.1_Pollenia_amentaria_genome_assembly,_chromosome:_2	AUGUSTUS	CDS	89226386	89226452	1	+	1	ID=g13596.t1.CDS2;Parent=g13596.t1;
OX031007.1_Pollenia_amentaria_genome_assembly,_chromosome:_2	AUGUSTUS	exon	89226386	89226452	.	+	.	ID=g13596.t1.exon2;Parent=g13596.t1;
OX031007.1_Pollenia_amentaria_genome_assembly,_chromosome:_2	AUGUSTUS	stop_codon	89226450	89226452	.	+	0	ID=g13596.t1.stop1;Parent=g13596.t1;
OX031007.1_Pollenia_amentaria_genome_assembly,_chromosome:_2	AUGUSTUS	gene	89226540	89226791	.	+	.	ID=g13597;
OX031007.1_Pollenia_amentaria_genome_assembly,_chromosome:_2	AUGUSTUS	mRNA	89226540	89226791	1	+	.	ID=g13597.t1;Parent=g13597;
OX031007.1_Pollenia_amentaria_genome_assembly,_chromosome:_2	AUGUSTUS	start_codon	89226540	89226542	.	+	0	ID=g13597.t1.start1;Parent=g13597.t1;
OX031007.1_Pollenia_amentaria_genome_assembly,_chromosome:_2	AUGUSTUS	CDS	89226540	89226791	1	+	0	ID=g13597.t1.CDS1;Parent=g13597.t1;
OX031007.1_Pollenia_amentaria_genome_assembly,_chromosome:_2	AUGUSTUS	exon	89226540	89226791	.	+	.	ID=g13597.t1.exon1;Parent=g13597.t1;
OX031007.1_Pollenia_amentaria_genome_assembly,_chromosome:_2	AUGUSTUS	stop_codon	89226789	89226791	.	+	0	ID=g13597.t1.stop1;Parent=g13597.t1;
OX031007.1_Pollenia_amentaria_genome_assembly,_chromosome:_2	AUGUSTUS	gene	89227616	89228454	.	+	.	ID=g13598;
OX031007.1_Pollenia_amentaria_genome_assembly,_chromosome:_2	AUGUSTUS	mRNA	89227616	89228454	0.22	+	.	ID=g13598.t1;Parent=g13598;
OX031007.1_Pollenia_amentaria_genome_assembly,_chromosome:_2	AUGUSTUS	start_codon	89227616	89227618	.	+	0	ID=g13598.t1.start1;Parent=g13598.t1;
OX031007.1_Pollenia_amentaria_genome_assembly,_chromosome:_2	AUGUSTUS	CDS	89227616	89227639	0.77	+	0	ID=g13598.t1.CDS1;Parent=g13598.t1;
OX031007.1_Pollenia_amentaria_genome_assembly,_chromosome:_2	AUGUSTUS	exon	89227616	89227639	.	+	.	ID=g13598.t1.exon1;Parent=g13598.t1;
OX031007.1_Pollenia_amentaria_genome_assembly,_chromosome:_2	AUGUSTUS	intron	89227640	89227830	1	+	.	ID=g13598.t1.intron1;Parent=g13598.t1;
OX031007.1_Pollenia_amentaria_genome_assembly,_chromosome:_2	AUGUSTUS	CDS	89227831	89227956	0.48	+	0	ID=g13598.t1.CDS2;Parent=g13598.t1;
OX031007.1_Pollenia_amentaria_genome_assembly,_chromosome:_2	AUGUSTUS	exon	89227831	89227956	.	+	.	ID=g13598.t1.exon2;Parent=g13598.t1;
OX031007.1_Pollenia_amentaria_genome_assembly,_chromosome:_2	AUGUSTUS	intron	89227957	89228142	0.27	+	.	ID=g13598.t1.intron2;Parent=g13598.t1;
OX031007.1_Pollenia_amentaria_genome_assembly,_chromosome:_2	AUGUSTUS	CDS	89228143	89228454	0.55	+	0	ID=g13598.t1.CDS3;Parent=g13598.t1;
OX031007.1_Pollenia_amentaria_genome_assembly,_chromosome:_2	AUGUSTUS	exon	89228143	89228454	.	+	.	ID=g13598.t1.exon3;Parent=g13598.t1;
OX031007.1_Pollenia_amentaria_genome_assembly,_chromosome:_2	AUGUSTUS	stop_codon	89228452	89228454	.	+	0	ID=g13598.t1.stop1;Parent=g13598.t1;
OX031007.1_Pollenia_amentaria_genome_assembly,_chromosome:_2	AUGUSTUS	gene	89233649	89248876	.	+	.	ID=g13599;
OX031007.1_Pollenia_amentaria_genome_assembly,_chromosome:_2	AUGUSTUS	mRNA	89233649	89248876	0.44	+	.	ID=g13599.t1;Parent=g13599;
OX031007.1_Pollenia_amentaria_genome_assembly,_chromosome:_2	AUGUSTUS	start_codon	89233649	89233651	.	+	0	ID=g13599.t1.start1;Parent=g13599.t1;
OX031007.1_Pollenia_amentaria_genome_assembly,_chromosome:_2	AUGUSTUS	CDS	89233649	89233717	0.88	+	0	ID=g13599.t1.CDS1;Parent=g13599.t1;
OX031007.1_Pollenia_amentaria_genome_assembly,_chromosome:_2	AUGUSTUS	exon	89233649	89233717	.	+	.	ID=g13599.t1.exon1;Parent=g13599.t1;
OX031007.1_Pollenia_amentaria_genome_assembly,_chromosome:_2	AUGUSTUS	intron	89233718	89237940	0.88	+	.	ID=g13599.t1.intron1;Parent=g13599.t1;
OX031007.1_Pollenia_amentaria_genome_assembly,_chromosome:_2	AUGUSTUS	CDS	89237941	89238091	0.94	+	0	ID=g13599.t1.CDS2;Parent=g13599.t1;
OX031007.1_Pollenia_amentaria_genome_assembly,_chromosome:_2	AUGUSTUS	exon	89237941	89238091	.	+	.	ID=g13599.t1.exon2;Parent=g13599.t1;
OX031007.1_Pollenia_amentaria_genome_assembly,_chromosome:_2	AUGUSTUS	intron	89238092	89238163	0.95	+	.	ID=g13599.t1.intron2;Parent=g13599.t1;
OX031007.1_Pollenia_amentaria_genome_assembly,_chromosome:_2	AUGUSTUS	CDS	89238164	89238374	0.95	+	2	ID=g13599.t1.CDS3;Parent=g13599.t1;
OX031007.1_Pollenia_amentaria_genome_assembly,_chromosome:_2	AUGUSTUS	exon	89238164	89238374	.	+	.	ID=g13599.t1.exon3;Parent=g13599.t1;
OX031007.1_Pollenia_amentaria_genome_assembly,_chromosome:_2	AUGUSTUS	intron	89238375	89238441	1	+	.	ID=g13599.t1.intron3;Parent=g13599.t1;
OX031007.1_Pollenia_amentaria_genome_assembly,_chromosome:_2	AUGUSTUS	CDS	89238442	89238447	1	+	1	ID=g13599.t1.CDS4;Parent=g13599.t1;
OX031007.1_Pollenia_amentaria_genome_assembly,_chromosome:_2	AUGUSTUS	exon	89238442	89238447	.	+	.	ID=g13599.t1.exon4;Parent=g13599.t1;
OX031007.1_Pollenia_amentaria_genome_assembly,_chromosome:_2	AUGUSTUS	intron	89238448	89238575	1	+	.	ID=g13599.t1.intron4;Parent=g13599.t1;
OX031007.1_Pollenia_amentaria_genome_assembly,_chromosome:_2	AUGUSTUS	CDS	89238576	89238595	1	+	1	ID=g13599.t1.CDS5;Parent=g13599.t1;
OX031007.1_Pollenia_amentaria_genome_assembly,_chromosome:_2	AUGUSTUS	exon	89238576	89238595	.	+	.	ID=g13599.t1.exon5;Parent=g13599.t1;
OX031007.1_Pollenia_amentaria_genome_assembly,_chromosome:_2	AUGUSTUS	intron	89238596	89238656	1	+	.	ID=g13599.t1.intron5;Parent=g13599.t1;
OX031007.1_Pollenia_amentaria_genome_assembly,_chromosome:_2	AUGUSTUS	CDS	89238657	89238707	0.99	+	2	ID=g13599.t1.CDS6;Parent=g13599.t1;
OX031007.1_Pollenia_amentaria_genome_assembly,_chromosome:_2	AUGUSTUS	exon	89238657	89238707	.	+	.	ID=g13599.t1.exon6;Parent=g13599.t1;
OX031007.1_Pollenia_amentaria_genome_assembly,_chromosome:_2	AUGUSTUS	intron	89238708	89243413	0.96	+	.	ID=g13599.t1.intron6;Parent=g13599.t1;
OX031007.1_Pollenia_amentaria_genome_assembly,_chromosome:_2	AUGUSTUS	CDS	89243414	89243624	0.95	+	2	ID=g13599.t1.CDS7;Parent=g13599.t1;
OX031007.1_Pollenia_amentaria_genome_assembly,_chromosome:_2	AUGUSTUS	exon	89243414	89243624	.	+	.	ID=g13599.t1.exon7;Parent=g13599.t1;
OX031007.1_Pollenia_amentaria_genome_assembly,_chromosome:_2	AUGUSTUS	intron	89243625	89248518	0.92	+	.	ID=g13599.t1.intron7;Parent=g13599.t1;
OX031007.1_Pollenia_amentaria_genome_assembly,_chromosome:_2	AUGUSTUS	CDS	89248519	89248592	0.93	+	1	ID=g13599.t1.CDS8;Parent=g13599.t1;
OX031007.1_Pollenia_amentaria_genome_assembly,_chromosome:_2	AUGUSTUS	exon	89248519	89248592	.	+	.	ID=g13599.t1.exon8;Parent=g13599.t1;
OX031007.1_Pollenia_amentaria_genome_assembly,_chromosome:_2	AUGUSTUS	intron	89248593	89248664	0.94	+	.	ID=g13599.t1.intron8;Parent=g13599.t1;
OX031007.1_Pollenia_amentaria_genome_assembly,_chromosome:_2	AUGUSTUS	CDS	89248665	89248876	0.54	+	2	ID=g13599.t1.CDS9;Parent=g13599.t1;
OX031007.1_Pollenia_amentaria_genome_assembly,_chromosome:_2	AUGUSTUS	exon	89248665	89248876	.	+	.	ID=g13599.t1.exon9;Parent=g13599.t1;
OX031007.1_Pollenia_amentaria_genome_assembly,_chromosome:_2	AUGUSTUS	stop_codon	89248874	89248876	.	+	0	ID=g13599.t1.stop1;Parent=g13599.t1;
OX031007.1_Pollenia_amentaria_genome_assembly,_chromosome:_2	AUGUSTUS	gene	89294047	89295226	.	+	.	ID=g13600;
OX031007.1_Pollenia_amentaria_genome_assembly,_chromosome:_2	AUGUSTUS	mRNA	89294047	89295226	1	+	.	ID=g13600.t1;Parent=g13600;
OX031007.1_Pollenia_amentaria_genome_assembly,_chromosome:_2	AUGUSTUS	start_codon	89294047	89294049	.	+	0	ID=g13600.t1.start1;Parent=g13600.t1;
OX031007.1_Pollenia_amentaria_genome_assembly,_chromosome:_2	AUGUSTUS	CDS	89294047	89294224	1	+	0	ID=g13600.t1.CDS1;Parent=g13600.t1;
OX031007.1_Pollenia_amentaria_genome_assembly,_chromosome:_2	AUGUSTUS	exon	89294047	89294224	.	+	.	ID=g13600.t1.exon1;Parent=g13600.t1;
OX031007.1_Pollenia_amentaria_genome_assembly,_chromosome:_2	AUGUSTUS	intron	89294225	89294282	1	+	.	ID=g13600.t1.intron1;Parent=g13600.t1;
OX031007.1_Pollenia_amentaria_genome_assembly,_chromosome:_2	AUGUSTUS	CDS	89294283	89295226	1	+	2	ID=g13600.t1.CDS2;Parent=g13600.t1;
OX031007.1_Pollenia_amentaria_genome_assembly,_chromosome:_2	AUGUSTUS	exon	89294283	89295226	.	+	.	ID=g13600.t1.exon2;Parent=g13600.t1;
OX031007.1_Pollenia_amentaria_genome_assembly,_chromosome:_2	AUGUSTUS	stop_codon	89295224	89295226	.	+	0	ID=g13600.t1.stop1;Parent=g13600.t1;
OX031007.1_Pollenia_amentaria_genome_assembly,_chromosome:_2	AUGUSTUS	gene	89295860	89297131	.	+	.	ID=g13601;
OX031007.1_Pollenia_amentaria_genome_assembly,_chromosome:_2	AUGUSTUS	mRNA	89295860	89297131	0.99	+	.	ID=g13601.t1;Parent=g13601;
OX031007.1_Pollenia_amentaria_genome_assembly,_chromosome:_2	AUGUSTUS	start_codon	89295860	89295862	.	+	0	ID=g13601.t1.start1;Parent=g13601.t1;
OX031007.1_Pollenia_amentaria_genome_assembly,_chromosome:_2	AUGUSTUS	CDS	89295860	89297131	0.99	+	0	ID=g13601.t1.CDS1;Parent=g13601.t1;
OX031007.1_Pollenia_amentaria_genome_assembly,_chromosome:_2	AUGUSTUS	exon	89295860	89297131	.	+	.	ID=g13601.t1.exon1;Parent=g13601.t1;
OX031007.1_Pollenia_amentaria_genome_assembly,_chromosome:_2	AUGUSTUS	stop_codon	89297129	89297131	.	+	0	ID=g13601.t1.stop1;Parent=g13601.t1;
OX031007.1_Pollenia_amentaria_genome_assembly,_chromosome:_2	AUGUSTUS	gene	89297562	89298374	.	+	.	ID=g13602;
OX031007.1_Pollenia_amentaria_genome_assembly,_chromosome:_2	AUGUSTUS	mRNA	89297562	89298374	0.85	+	.	ID=g13602.t1;Parent=g13602;
OX031007.1_Pollenia_amentaria_genome_assembly,_chromosome:_2	AUGUSTUS	start_codon	89297562	89297564	.	+	0	ID=g13602.t1.start1;Parent=g13602.t1;
OX031007.1_Pollenia_amentaria_genome_assembly,_chromosome:_2	AUGUSTUS	CDS	89297562	89298374	0.85	+	0	ID=g13602.t1.CDS1;Parent=g13602.t1;
OX031007.1_Pollenia_amentaria_genome_assembly,_chromosome:_2	AUGUSTUS	exon	89297562	89298374	.	+	.	ID=g13602.t1.exon1;Parent=g13602.t1;
OX031007.1_Pollenia_amentaria_genome_assembly,_chromosome:_2	AUGUSTUS	stop_codon	89298372	89298374	.	+	0	ID=g13602.t1.stop1;Parent=g13602.t1;
OX031007.1_Pollenia_amentaria_genome_assembly,_chromosome:_2	AUGUSTUS	mRNA	89297763	89298374	0.61	+	.	ID=g13602.t2;Parent=g13602;
OX031007.1_Pollenia_amentaria_genome_assembly,_chromosome:_2	AUGUSTUS	start_codon	89297763	89297765	.	+	0	ID=g13602.t2.start1;Parent=g13602.t2;
OX031007.1_Pollenia_amentaria_genome_assembly,_chromosome:_2	AUGUSTUS	CDS	89297763	89298374	0.61	+	0	ID=g13602.t2.CDS1;Parent=g13602.t2;
OX031007.1_Pollenia_amentaria_genome_assembly,_chromosome:_2	AUGUSTUS	exon	89297763	89298374	.	+	.	ID=g13602.t2.exon1;Parent=g13602.t2;
OX031007.1_Pollenia_amentaria_genome_assembly,_chromosome:_2	AUGUSTUS	stop_codon	89298372	89298374	.	+	0	ID=g13602.t2.stop1;Parent=g13602.t2;
OX031007.1_Pollenia_amentaria_genome_assembly,_chromosome:_2	AUGUSTUS	gene	89298630	89298935	.	+	.	ID=g13603;
OX031007.1_Pollenia_amentaria_genome_assembly,_chromosome:_2	AUGUSTUS	mRNA	89298630	89298935	1	+	.	ID=g13603.t1;Parent=g13603;
OX031007.1_Pollenia_amentaria_genome_assembly,_chromosome:_2	AUGUSTUS	start_codon	89298630	89298632	.	+	0	ID=g13603.t1.start1;Parent=g13603.t1;
OX031007.1_Pollenia_amentaria_genome_assembly,_chromosome:_2	AUGUSTUS	CDS	89298630	89298935	1	+	0	ID=g13603.t1.CDS1;Parent=g13603.t1;
OX031007.1_Pollenia_amentaria_genome_assembly,_chromosome:_2	AUGUSTUS	exon	89298630	89298935	.	+	.	ID=g13603.t1.exon1;Parent=g13603.t1;
OX031007.1_Pollenia_amentaria_genome_assembly,_chromosome:_2	AUGUSTUS	stop_codon	89298933	89298935	.	+	0	ID=g13603.t1.stop1;Parent=g13603.t1;
OX031007.1_Pollenia_amentaria_genome_assembly,_chromosome:_2	AUGUSTUS	gene	89299364	89299824	.	+	.	ID=g13604;
OX031007.1_Pollenia_amentaria_genome_assembly,_chromosome:_2	AUGUSTUS	mRNA	89299364	89299824	0.96	+	.	ID=g13604.t1;Parent=g13604;
OX031007.1_Pollenia_amentaria_genome_assembly,_chromosome:_2	AUGUSTUS	start_codon	89299364	89299366	.	+	0	ID=g13604.t1.start1;Parent=g13604.t1;
OX031007.1_Pollenia_amentaria_genome_assembly,_chromosome:_2	AUGUSTUS	CDS	89299364	89299386	1	+	0	ID=g13604.t1.CDS1;Parent=g13604.t1;
OX031007.1_Pollenia_amentaria_genome_assembly,_chromosome:_2	AUGUSTUS	exon	89299364	89299386	.	+	.	ID=g13604.t1.exon1;Parent=g13604.t1;
OX031007.1_Pollenia_amentaria_genome_assembly,_chromosome:_2	AUGUSTUS	intron	89299387	89299436	0.97	+	.	ID=g13604.t1.intron1;Parent=g13604.t1;
OX031007.1_Pollenia_amentaria_genome_assembly,_chromosome:_2	AUGUSTUS	CDS	89299437	89299824	0.96	+	1	ID=g13604.t1.CDS2;Parent=g13604.t1;
OX031007.1_Pollenia_amentaria_genome_assembly,_chromosome:_2	AUGUSTUS	exon	89299437	89299824	.	+	.	ID=g13604.t1.exon2;Parent=g13604.t1;
OX031007.1_Pollenia_amentaria_genome_assembly,_chromosome:_2	AUGUSTUS	stop_codon	89299822	89299824	.	+	0	ID=g13604.t1.stop1;Parent=g13604.t1;
OX031007.1_Pollenia_amentaria_genome_assembly,_chromosome:_2	AUGUSTUS	mRNA	89299364	89299824	0.38	+	.	ID=g13604.t2;Parent=g13604;
OX031007.1_Pollenia_amentaria_genome_assembly,_chromosome:_2	AUGUSTUS	start_codon	89299364	89299366	.	+	0	ID=g13604.t2.start1;Parent=g13604.t2;
OX031007.1_Pollenia_amentaria_genome_assembly,_chromosome:_2	AUGUSTUS	CDS	89299364	89299386	1	+	0	ID=g13604.t2.CDS1;Parent=g13604.t2;
OX031007.1_Pollenia_amentaria_genome_assembly,_chromosome:_2	AUGUSTUS	exon	89299364	89299386	.	+	.	ID=g13604.t2.exon1;Parent=g13604.t2;
OX031007.1_Pollenia_amentaria_genome_assembly,_chromosome:_2	AUGUSTUS	intron	89299387	89299631	0.39	+	.	ID=g13604.t2.intron1;Parent=g13604.t2;
OX031007.1_Pollenia_amentaria_genome_assembly,_chromosome:_2	AUGUSTUS	CDS	89299632	89299824	0.38	+	1	ID=g13604.t2.CDS2;Parent=g13604.t2;
OX031007.1_Pollenia_amentaria_genome_assembly,_chromosome:_2	AUGUSTUS	exon	89299632	89299824	.	+	.	ID=g13604.t2.exon2;Parent=g13604.t2;
OX031007.1_Pollenia_amentaria_genome_assembly,_chromosome:_2	AUGUSTUS	stop_codon	89299822	89299824	.	+	0	ID=g13604.t2.stop1;Parent=g13604.t2;
OX031007.1_Pollenia_amentaria_genome_assembly,_chromosome:_2	AUGUSTUS	gene	89314949	89315890	.	+	.	ID=g13605;
OX031007.1_Pollenia_amentaria_genome_assembly,_chromosome:_2	AUGUSTUS	mRNA	89314949	89315890	0.41	+	.	ID=g13605.t1;Parent=g13605;
OX031007.1_Pollenia_amentaria_genome_assembly,_chromosome:_2	AUGUSTUS	start_codon	89314949	89314951	.	+	0	ID=g13605.t1.start1;Parent=g13605.t1;
OX031007.1_Pollenia_amentaria_genome_assembly,_chromosome:_2	AUGUSTUS	CDS	89314949	89315890	0.41	+	0	ID=g13605.t1.CDS1;Parent=g13605.t1;
OX031007.1_Pollenia_amentaria_genome_assembly,_chromosome:_2	AUGUSTUS	exon	89314949	89315890	.	+	.	ID=g13605.t1.exon1;Parent=g13605.t1;
OX031007.1_Pollenia_amentaria_genome_assembly,_chromosome:_2	AUGUSTUS	stop_codon	89315888	89315890	.	+	0	ID=g13605.t1.stop1;Parent=g13605.t1;
OX031007.1_Pollenia_amentaria_genome_assembly,_chromosome:_2	AUGUSTUS	gene	89317905	89318183	.	+	.	ID=g13606;
OX031007.1_Pollenia_amentaria_genome_assembly,_chromosome:_2	AUGUSTUS	mRNA	89317905	89318183	0.88	+	.	ID=g13606.t1;Parent=g13606;
OX031007.1_Pollenia_amentaria_genome_assembly,_chromosome:_2	AUGUSTUS	start_codon	89317905	89317907	.	+	0	ID=g13606.t1.start1;Parent=g13606.t1;
OX031007.1_Pollenia_amentaria_genome_assembly,_chromosome:_2	AUGUSTUS	CDS	89317905	89318183	0.88	+	0	ID=g13606.t1.CDS1;Parent=g13606.t1;
OX031007.1_Pollenia_amentaria_genome_assembly,_chromosome:_2	AUGUSTUS	exon	89317905	89318183	.	+	.	ID=g13606.t1.exon1;Parent=g13606.t1;
OX031007.1_Pollenia_amentaria_genome_assembly,_chromosome:_2	AUGUSTUS	stop_codon	89318181	89318183	.	+	0	ID=g13606.t1.stop1;Parent=g13606.t1;
OX031007.1_Pollenia_amentaria_genome_assembly,_chromosome:_2	AUGUSTUS	gene	89333846	89335111	.	+	.	ID=g13607;
OX031007.1_Pollenia_amentaria_genome_assembly,_chromosome:_2	AUGUSTUS	mRNA	89333846	89335111	1	+	.	ID=g13607.t1;Parent=g13607;
OX031007.1_Pollenia_amentaria_genome_assembly,_chromosome:_2	AUGUSTUS	start_codon	89333846	89333848	.	+	0	ID=g13607.t1.start1;Parent=g13607.t1;
OX031007.1_Pollenia_amentaria_genome_assembly,_chromosome:_2	AUGUSTUS	CDS	89333846	89334997	1	+	0	ID=g13607.t1.CDS1;Parent=g13607.t1;
OX031007.1_Pollenia_amentaria_genome_assembly,_chromosome:_2	AUGUSTUS	exon	89333846	89334997	.	+	.	ID=g13607.t1.exon1;Parent=g13607.t1;
OX031007.1_Pollenia_amentaria_genome_assembly,_chromosome:_2	AUGUSTUS	intron	89334998	89335072	1	+	.	ID=g13607.t1.intron1;Parent=g13607.t1;
OX031007.1_Pollenia_amentaria_genome_assembly,_chromosome:_2	AUGUSTUS	CDS	89335073	89335111	1	+	0	ID=g13607.t1.CDS2;Parent=g13607.t1;
OX031007.1_Pollenia_amentaria_genome_assembly,_chromosome:_2	AUGUSTUS	exon	89335073	89335111	.	+	.	ID=g13607.t1.exon2;Parent=g13607.t1;
OX031007.1_Pollenia_amentaria_genome_assembly,_chromosome:_2	AUGUSTUS	stop_codon	89335109	89335111	.	+	0	ID=g13607.t1.stop1;Parent=g13607.t1;
OX031007.1_Pollenia_amentaria_genome_assembly,_chromosome:_2	AUGUSTUS	gene	89335462	89336379	.	+	.	ID=g13608;
OX031007.1_Pollenia_amentaria_genome_assembly,_chromosome:_2	AUGUSTUS	mRNA	89335462	89335824	0.99	+	.	ID=g13608.t1;Parent=g13608;
OX031007.1_Pollenia_amentaria_genome_assembly,_chromosome:_2	AUGUSTUS	start_codon	89335462	89335464	.	+	0	ID=g13608.t1.start1;Parent=g13608.t1;
OX031007.1_Pollenia_amentaria_genome_assembly,_chromosome:_2	AUGUSTUS	CDS	89335462	89335824	0.99	+	0	ID=g13608.t1.CDS1;Parent=g13608.t1;
OX031007.1_Pollenia_amentaria_genome_assembly,_chromosome:_2	AUGUSTUS	exon	89335462	89335824	.	+	.	ID=g13608.t1.exon1;Parent=g13608.t1;
OX031007.1_Pollenia_amentaria_genome_assembly,_chromosome:_2	AUGUSTUS	stop_codon	89335822	89335824	.	+	0	ID=g13608.t1.stop1;Parent=g13608.t1;
OX031007.1_Pollenia_amentaria_genome_assembly,_chromosome:_2	AUGUSTUS	mRNA	89335462	89336379	0.47	+	.	ID=g13608.t2;Parent=g13608;
OX031007.1_Pollenia_amentaria_genome_assembly,_chromosome:_2	AUGUSTUS	start_codon	89335462	89335464	.	+	0	ID=g13608.t2.start1;Parent=g13608.t2;
OX031007.1_Pollenia_amentaria_genome_assembly,_chromosome:_2	AUGUSTUS	CDS	89335462	89335778	0.85	+	0	ID=g13608.t2.CDS1;Parent=g13608.t2;
OX031007.1_Pollenia_amentaria_genome_assembly,_chromosome:_2	AUGUSTUS	exon	89335462	89335778	.	+	.	ID=g13608.t2.exon1;Parent=g13608.t2;
OX031007.1_Pollenia_amentaria_genome_assembly,_chromosome:_2	AUGUSTUS	intron	89335779	89335940	0.47	+	.	ID=g13608.t2.intron1;Parent=g13608.t2;
OX031007.1_Pollenia_amentaria_genome_assembly,_chromosome:_2	AUGUSTUS	CDS	89335941	89336379	0.47	+	1	ID=g13608.t2.CDS2;Parent=g13608.t2;
OX031007.1_Pollenia_amentaria_genome_assembly,_chromosome:_2	AUGUSTUS	exon	89335941	89336379	.	+	.	ID=g13608.t2.exon2;Parent=g13608.t2;
OX031007.1_Pollenia_amentaria_genome_assembly,_chromosome:_2	AUGUSTUS	stop_codon	89336377	89336379	.	+	0	ID=g13608.t2.stop1;Parent=g13608.t2;
OX031007.1_Pollenia_amentaria_genome_assembly,_chromosome:_2	AUGUSTUS	gene	89336122	89336379	.	+	.	ID=g13609;
OX031007.1_Pollenia_amentaria_genome_assembly,_chromosome:_2	AUGUSTUS	mRNA	89336122	89336379	1	+	.	ID=g13609.t1;Parent=g13609;
OX031007.1_Pollenia_amentaria_genome_assembly,_chromosome:_2	AUGUSTUS	start_codon	89336122	89336124	.	+	0	ID=g13609.t1.start1;Parent=g13609.t1;
OX031007.1_Pollenia_amentaria_genome_assembly,_chromosome:_2	AUGUSTUS	CDS	89336122	89336379	1	+	0	ID=g13609.t1.CDS1;Parent=g13609.t1;
OX031007.1_Pollenia_amentaria_genome_assembly,_chromosome:_2	AUGUSTUS	exon	89336122	89336379	.	+	.	ID=g13609.t1.exon1;Parent=g13609.t1;
OX031007.1_Pollenia_amentaria_genome_assembly,_chromosome:_2	AUGUSTUS	stop_codon	89336377	89336379	.	+	0	ID=g13609.t1.stop1;Parent=g13609.t1;
OX031007.1_Pollenia_amentaria_genome_assembly,_chromosome:_2	AUGUSTUS	gene	89336450	89336914	.	+	.	ID=g13610;
OX031007.1_Pollenia_amentaria_genome_assembly,_chromosome:_2	AUGUSTUS	mRNA	89336552	89336914	1	+	.	ID=g13610.t1;Parent=g13610;
OX031007.1_Pollenia_amentaria_genome_assembly,_chromosome:_2	AUGUSTUS	start_codon	89336552	89336554	.	+	0	ID=g13610.t1.start1;Parent=g13610.t1;
OX031007.1_Pollenia_amentaria_genome_assembly,_chromosome:_2	AUGUSTUS	CDS	89336552	89336914	1	+	0	ID=g13610.t1.CDS1;Parent=g13610.t1;
OX031007.1_Pollenia_amentaria_genome_assembly,_chromosome:_2	AUGUSTUS	exon	89336552	89336914	.	+	.	ID=g13610.t1.exon1;Parent=g13610.t1;
OX031007.1_Pollenia_amentaria_genome_assembly,_chromosome:_2	AUGUSTUS	stop_codon	89336912	89336914	.	+	0	ID=g13610.t1.stop1;Parent=g13610.t1;
OX031007.1_Pollenia_amentaria_genome_assembly,_chromosome:_2	AUGUSTUS	mRNA	89336450	89336914	1	+	.	ID=g13610.t2;Parent=g13610;
OX031007.1_Pollenia_amentaria_genome_assembly,_chromosome:_2	AUGUSTUS	start_codon	89336450	89336452	.	+	0	ID=g13610.t2.start1;Parent=g13610.t2;
OX031007.1_Pollenia_amentaria_genome_assembly,_chromosome:_2	AUGUSTUS	CDS	89336450	89336914	1	+	0	ID=g13610.t2.CDS1;Parent=g13610.t2;
OX031007.1_Pollenia_amentaria_genome_assembly,_chromosome:_2	AUGUSTUS	exon	89336450	89336914	.	+	.	ID=g13610.t2.exon1;Parent=g13610.t2;
OX031007.1_Pollenia_amentaria_genome_assembly,_chromosome:_2	AUGUSTUS	stop_codon	89336912	89336914	.	+	0	ID=g13610.t2.stop1;Parent=g13610.t2;
OX031007.1_Pollenia_amentaria_genome_assembly,_chromosome:_2	AUGUSTUS	gene	89337136	89337925	.	+	.	ID=g13611;
OX031007.1_Pollenia_amentaria_genome_assembly,_chromosome:_2	AUGUSTUS	mRNA	89337136	89337925	0.42	+	.	ID=g13611.t1;Parent=g13611;
OX031007.1_Pollenia_amentaria_genome_assembly,_chromosome:_2	AUGUSTUS	start_codon	89337136	89337138	.	+	0	ID=g13611.t1.start1;Parent=g13611.t1;
OX031007.1_Pollenia_amentaria_genome_assembly,_chromosome:_2	AUGUSTUS	CDS	89337136	89337346	0.72	+	0	ID=g13611.t1.CDS1;Parent=g13611.t1;
OX031007.1_Pollenia_amentaria_genome_assembly,_chromosome:_2	AUGUSTUS	exon	89337136	89337346	.	+	.	ID=g13611.t1.exon1;Parent=g13611.t1;
OX031007.1_Pollenia_amentaria_genome_assembly,_chromosome:_2	AUGUSTUS	intron	89337347	89337393	0.95	+	.	ID=g13611.t1.intron1;Parent=g13611.t1;
OX031007.1_Pollenia_amentaria_genome_assembly,_chromosome:_2	AUGUSTUS	CDS	89337394	89337668	0.54	+	2	ID=g13611.t1.CDS2;Parent=g13611.t1;
OX031007.1_Pollenia_amentaria_genome_assembly,_chromosome:_2	AUGUSTUS	exon	89337394	89337668	.	+	.	ID=g13611.t1.exon2;Parent=g13611.t1;
OX031007.1_Pollenia_amentaria_genome_assembly,_chromosome:_2	AUGUSTUS	intron	89337669	89337853	0.56	+	.	ID=g13611.t1.intron2;Parent=g13611.t1;
OX031007.1_Pollenia_amentaria_genome_assembly,_chromosome:_2	AUGUSTUS	CDS	89337854	89337925	1	+	0	ID=g13611.t1.CDS3;Parent=g13611.t1;
OX031007.1_Pollenia_amentaria_genome_assembly,_chromosome:_2	AUGUSTUS	exon	89337854	89337925	.	+	.	ID=g13611.t1.exon3;Parent=g13611.t1;
OX031007.1_Pollenia_amentaria_genome_assembly,_chromosome:_2	AUGUSTUS	stop_codon	89337923	89337925	.	+	0	ID=g13611.t1.stop1;Parent=g13611.t1;
OX031007.1_Pollenia_amentaria_genome_assembly,_chromosome:_2	AUGUSTUS	gene	89338048	89339387	.	+	.	ID=g13612;
OX031007.1_Pollenia_amentaria_genome_assembly,_chromosome:_2	AUGUSTUS	mRNA	89338048	89339387	0.47	+	.	ID=g13612.t1;Parent=g13612;
OX031007.1_Pollenia_amentaria_genome_assembly,_chromosome:_2	AUGUSTUS	start_codon	89338048	89338050	.	+	0	ID=g13612.t1.start1;Parent=g13612.t1;
OX031007.1_Pollenia_amentaria_genome_assembly,_chromosome:_2	AUGUSTUS	CDS	89338048	89338444	0.64	+	0	ID=g13612.t1.CDS1;Parent=g13612.t1;
OX031007.1_Pollenia_amentaria_genome_assembly,_chromosome:_2	AUGUSTUS	exon	89338048	89338444	.	+	.	ID=g13612.t1.exon1;Parent=g13612.t1;
OX031007.1_Pollenia_amentaria_genome_assembly,_chromosome:_2	AUGUSTUS	intron	89338445	89338585	0.64	+	.	ID=g13612.t1.intron1;Parent=g13612.t1;
OX031007.1_Pollenia_amentaria_genome_assembly,_chromosome:_2	AUGUSTUS	CDS	89338586	89338995	0.5	+	2	ID=g13612.t1.CDS2;Parent=g13612.t1;
OX031007.1_Pollenia_amentaria_genome_assembly,_chromosome:_2	AUGUSTUS	exon	89338586	89338995	.	+	.	ID=g13612.t1.exon2;Parent=g13612.t1;
OX031007.1_Pollenia_amentaria_genome_assembly,_chromosome:_2	AUGUSTUS	intron	89338996	89339096	0.7	+	.	ID=g13612.t1.intron2;Parent=g13612.t1;
OX031007.1_Pollenia_amentaria_genome_assembly,_chromosome:_2	AUGUSTUS	CDS	89339097	89339387	0.7	+	0	ID=g13612.t1.CDS3;Parent=g13612.t1;
OX031007.1_Pollenia_amentaria_genome_assembly,_chromosome:_2	AUGUSTUS	exon	89339097	89339387	.	+	.	ID=g13612.t1.exon3;Parent=g13612.t1;
OX031007.1_Pollenia_amentaria_genome_assembly,_chromosome:_2	AUGUSTUS	stop_codon	89339385	89339387	.	+	0	ID=g13612.t1.stop1;Parent=g13612.t1;
OX031007.1_Pollenia_amentaria_genome_assembly,_chromosome:_2	AUGUSTUS	gene	89340452	89341242	.	+	.	ID=g13613;
OX031007.1_Pollenia_amentaria_genome_assembly,_chromosome:_2	AUGUSTUS	mRNA	89340452	89341242	0.46	+	.	ID=g13613.t1;Parent=g13613;
OX031007.1_Pollenia_amentaria_genome_assembly,_chromosome:_2	AUGUSTUS	start_codon	89340452	89340454	.	+	0	ID=g13613.t1.start1;Parent=g13613.t1;
OX031007.1_Pollenia_amentaria_genome_assembly,_chromosome:_2	AUGUSTUS	CDS	89340452	89340584	0.46	+	0	ID=g13613.t1.CDS1;Parent=g13613.t1;
OX031007.1_Pollenia_amentaria_genome_assembly,_chromosome:_2	AUGUSTUS	exon	89340452	89340584	.	+	.	ID=g13613.t1.exon1;Parent=g13613.t1;
OX031007.1_Pollenia_amentaria_genome_assembly,_chromosome:_2	AUGUSTUS	intron	89340585	89340853	0.46	+	.	ID=g13613.t1.intron1;Parent=g13613.t1;
OX031007.1_Pollenia_amentaria_genome_assembly,_chromosome:_2	AUGUSTUS	CDS	89340854	89341242	0.93	+	2	ID=g13613.t1.CDS2;Parent=g13613.t1;
OX031007.1_Pollenia_amentaria_genome_assembly,_chromosome:_2	AUGUSTUS	exon	89340854	89341242	.	+	.	ID=g13613.t1.exon2;Parent=g13613.t1;
OX031007.1_Pollenia_amentaria_genome_assembly,_chromosome:_2	AUGUSTUS	stop_codon	89341240	89341242	.	+	0	ID=g13613.t1.stop1;Parent=g13613.t1;
OX031007.1_Pollenia_amentaria_genome_assembly,_chromosome:_2	AUGUSTUS	mRNA	89340771	89341242	0.56	+	.	ID=g13613.t2;Parent=g13613;
OX031007.1_Pollenia_amentaria_genome_assembly,_chromosome:_2	AUGUSTUS	start_codon	89340771	89340773	.	+	0	ID=g13613.t2.start1;Parent=g13613.t2;
OX031007.1_Pollenia_amentaria_genome_assembly,_chromosome:_2	AUGUSTUS	CDS	89340771	89340786	0.56	+	0	ID=g13613.t2.CDS1;Parent=g13613.t2;
OX031007.1_Pollenia_amentaria_genome_assembly,_chromosome:_2	AUGUSTUS	exon	89340771	89340786	.	+	.	ID=g13613.t2.exon1;Parent=g13613.t2;
OX031007.1_Pollenia_amentaria_genome_assembly,_chromosome:_2	AUGUSTUS	intron	89340787	89340853	0.56	+	.	ID=g13613.t2.intron1;Parent=g13613.t2;
OX031007.1_Pollenia_amentaria_genome_assembly,_chromosome:_2	AUGUSTUS	CDS	89340854	89341242	0.56	+	2	ID=g13613.t2.CDS2;Parent=g13613.t2;
OX031007.1_Pollenia_amentaria_genome_assembly,_chromosome:_2	AUGUSTUS	exon	89340854	89341242	.	+	.	ID=g13613.t2.exon2;Parent=g13613.t2;
OX031007.1_Pollenia_amentaria_genome_assembly,_chromosome:_2	AUGUSTUS	stop_codon	89341240	89341242	.	+	0	ID=g13613.t2.stop1;Parent=g13613.t2;
OX031007.1_Pollenia_amentaria_genome_assembly,_chromosome:_2	AUGUSTUS	gene	89348066	89348913	.	+	.	ID=g13614;
OX031007.1_Pollenia_amentaria_genome_assembly,_chromosome:_2	AUGUSTUS	mRNA	89348066	89348913	0.66	+	.	ID=g13614.t1;Parent=g13614;
OX031007.1_Pollenia_amentaria_genome_assembly,_chromosome:_2	AUGUSTUS	start_codon	89348066	89348068	.	+	0	ID=g13614.t1.start1;Parent=g13614.t1;
OX031007.1_Pollenia_amentaria_genome_assembly,_chromosome:_2	AUGUSTUS	CDS	89348066	89348137	1	+	0	ID=g13614.t1.CDS1;Parent=g13614.t1;
OX031007.1_Pollenia_amentaria_genome_assembly,_chromosome:_2	AUGUSTUS	exon	89348066	89348137	.	+	.	ID=g13614.t1.exon1;Parent=g13614.t1;
OX031007.1_Pollenia_amentaria_genome_assembly,_chromosome:_2	AUGUSTUS	intron	89348138	89348200	1	+	.	ID=g13614.t1.intron1;Parent=g13614.t1;
OX031007.1_Pollenia_amentaria_genome_assembly,_chromosome:_2	AUGUSTUS	CDS	89348201	89348378	1	+	0	ID=g13614.t1.CDS2;Parent=g13614.t1;
OX031007.1_Pollenia_amentaria_genome_assembly,_chromosome:_2	AUGUSTUS	exon	89348201	89348378	.	+	.	ID=g13614.t1.exon2;Parent=g13614.t1;
OX031007.1_Pollenia_amentaria_genome_assembly,_chromosome:_2	AUGUSTUS	intron	89348379	89348437	1	+	.	ID=g13614.t1.intron2;Parent=g13614.t1;
OX031007.1_Pollenia_amentaria_genome_assembly,_chromosome:_2	AUGUSTUS	CDS	89348438	89348516	0.95	+	2	ID=g13614.t1.CDS3;Parent=g13614.t1;
OX031007.1_Pollenia_amentaria_genome_assembly,_chromosome:_2	AUGUSTUS	exon	89348438	89348516	.	+	.	ID=g13614.t1.exon3;Parent=g13614.t1;
OX031007.1_Pollenia_amentaria_genome_assembly,_chromosome:_2	AUGUSTUS	intron	89348517	89348819	0.66	+	.	ID=g13614.t1.intron3;Parent=g13614.t1;
OX031007.1_Pollenia_amentaria_genome_assembly,_chromosome:_2	AUGUSTUS	CDS	89348820	89348913	0.68	+	1	ID=g13614.t1.CDS4;Parent=g13614.t1;
OX031007.1_Pollenia_amentaria_genome_assembly,_chromosome:_2	AUGUSTUS	exon	89348820	89348913	.	+	.	ID=g13614.t1.exon4;Parent=g13614.t1;
OX031007.1_Pollenia_amentaria_genome_assembly,_chromosome:_2	AUGUSTUS	stop_codon	89348911	89348913	.	+	0	ID=g13614.t1.stop1;Parent=g13614.t1;
OX031007.1_Pollenia_amentaria_genome_assembly,_chromosome:_2	AUGUSTUS	gene	89349173	89350442	.	-	.	ID=g13615;
OX031007.1_Pollenia_amentaria_genome_assembly,_chromosome:_2	AUGUSTUS	mRNA	89349173	89350442	0.63	-	.	ID=g13615.t1;Parent=g13615;
OX031007.1_Pollenia_amentaria_genome_assembly,_chromosome:_2	AUGUSTUS	stop_codon	89349173	89349175	.	-	0	ID=g13615.t1.stop1;Parent=g13615.t1;
OX031007.1_Pollenia_amentaria_genome_assembly,_chromosome:_2	AUGUSTUS	CDS	89349173	89349308	0.99	-	1	ID=g13615.t1.CDS1;Parent=g13615.t1;
OX031007.1_Pollenia_amentaria_genome_assembly,_chromosome:_2	AUGUSTUS	exon	89349173	89349308	.	-	.	ID=g13615.t1.exon1;Parent=g13615.t1;
OX031007.1_Pollenia_amentaria_genome_assembly,_chromosome:_2	AUGUSTUS	intron	89349309	89349570	0.63	-	.	ID=g13615.t1.intron1;Parent=g13615.t1;
OX031007.1_Pollenia_amentaria_genome_assembly,_chromosome:_2	AUGUSTUS	CDS	89349571	89350303	0.66	-	2	ID=g13615.t1.CDS2;Parent=g13615.t1;
OX031007.1_Pollenia_amentaria_genome_assembly,_chromosome:_2	AUGUSTUS	exon	89349571	89350303	.	-	.	ID=g13615.t1.exon2;Parent=g13615.t1;
OX031007.1_Pollenia_amentaria_genome_assembly,_chromosome:_2	AUGUSTUS	intron	89350304	89350363	1	-	.	ID=g13615.t1.intron2;Parent=g13615.t1;
OX031007.1_Pollenia_amentaria_genome_assembly,_chromosome:_2	AUGUSTUS	CDS	89350364	89350442	1	-	0	ID=g13615.t1.CDS3;Parent=g13615.t1;
OX031007.1_Pollenia_amentaria_genome_assembly,_chromosome:_2	AUGUSTUS	exon	89350364	89350442	.	-	.	ID=g13615.t1.exon3;Parent=g13615.t1;
OX031007.1_Pollenia_amentaria_genome_assembly,_chromosome:_2	AUGUSTUS	start_codon	89350440	89350442	.	-	0	ID=g13615.t1.start1;Parent=g13615.t1;
OX031007.1_Pollenia_amentaria_genome_assembly,_chromosome:_2	AUGUSTUS	gene	89361279	89361515	.	-	.	ID=g13616;
OX031007.1_Pollenia_amentaria_genome_assembly,_chromosome:_2	AUGUSTUS	mRNA	89361279	89361515	0.67	-	.	ID=g13616.t1;Parent=g13616;
OX031007.1_Pollenia_amentaria_genome_assembly,_chromosome:_2	AUGUSTUS	stop_codon	89361279	89361281	.	-	0	ID=g13616.t1.stop1;Parent=g13616.t1;
OX031007.1_Pollenia_amentaria_genome_assembly,_chromosome:_2	AUGUSTUS	CDS	89361279	89361515	0.67	-	0	ID=g13616.t1.CDS1;Parent=g13616.t1;
OX031007.1_Pollenia_amentaria_genome_assembly,_chromosome:_2	AUGUSTUS	exon	89361279	89361515	.	-	.	ID=g13616.t1.exon1;Parent=g13616.t1;
OX031007.1_Pollenia_amentaria_genome_assembly,_chromosome:_2	AUGUSTUS	start_codon	89361513	89361515	.	-	0	ID=g13616.t1.start1;Parent=g13616.t1;
OX031007.1_Pollenia_amentaria_genome_assembly,_chromosome:_2	AUGUSTUS	gene	89362502	89363038	.	-	.	ID=g13617;
OX031007.1_Pollenia_amentaria_genome_assembly,_chromosome:_2	AUGUSTUS	mRNA	89362502	89363038	1	-	.	ID=g13617.t1;Parent=g13617;
OX031007.1_Pollenia_amentaria_genome_assembly,_chromosome:_2	AUGUSTUS	stop_codon	89362502	89362504	.	-	0	ID=g13617.t1.stop1;Parent=g13617.t1;
OX031007.1_Pollenia_amentaria_genome_assembly,_chromosome:_2	AUGUSTUS	CDS	89362502	89363038	1	-	0	ID=g13617.t1.CDS1;Parent=g13617.t1;
OX031007.1_Pollenia_amentaria_genome_assembly,_chromosome:_2	AUGUSTUS	exon	89362502	89363038	.	-	.	ID=g13617.t1.exon1;Parent=g13617.t1;
OX031007.1_Pollenia_amentaria_genome_assembly,_chromosome:_2	AUGUSTUS	start_codon	89363036	89363038	.	-	0	ID=g13617.t1.start1;Parent=g13617.t1;
OX031007.1_Pollenia_amentaria_genome_assembly,_chromosome:_2	AUGUSTUS	gene	89363460	89363906	.	-	.	ID=g13618;
OX031007.1_Pollenia_amentaria_genome_assembly,_chromosome:_2	AUGUSTUS	mRNA	89363460	89363906	1	-	.	ID=g13618.t1;Parent=g13618;
OX031007.1_Pollenia_amentaria_genome_assembly,_chromosome:_2	AUGUSTUS	stop_codon	89363460	89363462	.	-	0	ID=g13618.t1.stop1;Parent=g13618.t1;
OX031007.1_Pollenia_amentaria_genome_assembly,_chromosome:_2	AUGUSTUS	CDS	89363460	89363906	1	-	0	ID=g13618.t1.CDS1;Parent=g13618.t1;
OX031007.1_Pollenia_amentaria_genome_assembly,_chromosome:_2	AUGUSTUS	exon	89363460	89363906	.	-	.	ID=g13618.t1.exon1;Parent=g13618.t1;
OX031007.1_Pollenia_amentaria_genome_assembly,_chromosome:_2	AUGUSTUS	start_codon	89363904	89363906	.	-	0	ID=g13618.t1.start1;Parent=g13618.t1;
OX031007.1_Pollenia_amentaria_genome_assembly,_chromosome:_2	AUGUSTUS	gene	89364457	89365101	.	-	.	ID=g13619;
OX031007.1_Pollenia_amentaria_genome_assembly,_chromosome:_2	AUGUSTUS	mRNA	89364457	89365101	1	-	.	ID=g13619.t1;Parent=g13619;
OX031007.1_Pollenia_amentaria_genome_assembly,_chromosome:_2	AUGUSTUS	stop_codon	89364457	89364459	.	-	0	ID=g13619.t1.stop1;Parent=g13619.t1;
OX031007.1_Pollenia_amentaria_genome_assembly,_chromosome:_2	AUGUSTUS	CDS	89364457	89365101	1	-	0	ID=g13619.t1.CDS1;Parent=g13619.t1;
OX031007.1_Pollenia_amentaria_genome_assembly,_chromosome:_2	AUGUSTUS	exon	89364457	89365101	.	-	.	ID=g13619.t1.exon1;Parent=g13619.t1;
OX031007.1_Pollenia_amentaria_genome_assembly,_chromosome:_2	AUGUSTUS	start_codon	89365099	89365101	.	-	0	ID=g13619.t1.start1;Parent=g13619.t1;
OX031007.1_Pollenia_amentaria_genome_assembly,_chromosome:_2	AUGUSTUS	gene	89366304	89366830	.	+	.	ID=g13620;
OX031007.1_Pollenia_amentaria_genome_assembly,_chromosome:_2	AUGUSTUS	mRNA	89366304	89366830	0.97	+	.	ID=g13620.t1;Parent=g13620;
OX031007.1_Pollenia_amentaria_genome_assembly,_chromosome:_2	AUGUSTUS	start_codon	89366304	89366306	.	+	0	ID=g13620.t1.start1;Parent=g13620.t1;
OX031007.1_Pollenia_amentaria_genome_assembly,_chromosome:_2	AUGUSTUS	CDS	89366304	89366528	1	+	0	ID=g13620.t1.CDS1;Parent=g13620.t1;
OX031007.1_Pollenia_amentaria_genome_assembly,_chromosome:_2	AUGUSTUS	exon	89366304	89366528	.	+	.	ID=g13620.t1.exon1;Parent=g13620.t1;
OX031007.1_Pollenia_amentaria_genome_assembly,_chromosome:_2	AUGUSTUS	intron	89366529	89366578	1	+	.	ID=g13620.t1.intron1;Parent=g13620.t1;
OX031007.1_Pollenia_amentaria_genome_assembly,_chromosome:_2	AUGUSTUS	CDS	89366579	89366830	0.97	+	0	ID=g13620.t1.CDS2;Parent=g13620.t1;
OX031007.1_Pollenia_amentaria_genome_assembly,_chromosome:_2	AUGUSTUS	exon	89366579	89366830	.	+	.	ID=g13620.t1.exon2;Parent=g13620.t1;
OX031007.1_Pollenia_amentaria_genome_assembly,_chromosome:_2	AUGUSTUS	stop_codon	89366828	89366830	.	+	0	ID=g13620.t1.stop1;Parent=g13620.t1;
OX031007.1_Pollenia_amentaria_genome_assembly,_chromosome:_2	AUGUSTUS	gene	89369550	89370143	.	+	.	ID=g13621;
OX031007.1_Pollenia_amentaria_genome_assembly,_chromosome:_2	AUGUSTUS	mRNA	89369550	89370143	1	+	.	ID=g13621.t1;Parent=g13621;
OX031007.1_Pollenia_amentaria_genome_assembly,_chromosome:_2	AUGUSTUS	start_codon	89369550	89369552	.	+	0	ID=g13621.t1.start1;Parent=g13621.t1;
OX031007.1_Pollenia_amentaria_genome_assembly,_chromosome:_2	AUGUSTUS	CDS	89369550	89370143	1	+	0	ID=g13621.t1.CDS1;Parent=g13621.t1;
OX031007.1_Pollenia_amentaria_genome_assembly,_chromosome:_2	AUGUSTUS	exon	89369550	89370143	.	+	.	ID=g13621.t1.exon1;Parent=g13621.t1;
OX031007.1_Pollenia_amentaria_genome_assembly,_chromosome:_2	AUGUSTUS	stop_codon	89370141	89370143	.	+	0	ID=g13621.t1.stop1;Parent=g13621.t1;
OX031007.1_Pollenia_amentaria_genome_assembly,_chromosome:_2	AUGUSTUS	gene	89370451	89370995	.	+	.	ID=g13622;
OX031007.1_Pollenia_amentaria_genome_assembly,_chromosome:_2	AUGUSTUS	mRNA	89370451	89370995	0.5	+	.	ID=g13622.t1;Parent=g13622;
OX031007.1_Pollenia_amentaria_genome_assembly,_chromosome:_2	AUGUSTUS	start_codon	89370451	89370453	.	+	0	ID=g13622.t1.start1;Parent=g13622.t1;
OX031007.1_Pollenia_amentaria_genome_assembly,_chromosome:_2	AUGUSTUS	CDS	89370451	89370871	0.5	+	0	ID=g13622.t1.CDS1;Parent=g13622.t1;
OX031007.1_Pollenia_amentaria_genome_assembly,_chromosome:_2	AUGUSTUS	exon	89370451	89370871	.	+	.	ID=g13622.t1.exon1;Parent=g13622.t1;
OX031007.1_Pollenia_amentaria_genome_assembly,_chromosome:_2	AUGUSTUS	intron	89370872	89370933	1	+	.	ID=g13622.t1.intron1;Parent=g13622.t1;
OX031007.1_Pollenia_amentaria_genome_assembly,_chromosome:_2	AUGUSTUS	CDS	89370934	89370995	1	+	2	ID=g13622.t1.CDS2;Parent=g13622.t1;
OX031007.1_Pollenia_amentaria_genome_assembly,_chromosome:_2	AUGUSTUS	exon	89370934	89370995	.	+	.	ID=g13622.t1.exon2;Parent=g13622.t1;
OX031007.1_Pollenia_amentaria_genome_assembly,_chromosome:_2	AUGUSTUS	stop_codon	89370993	89370995	.	+	0	ID=g13622.t1.stop1;Parent=g13622.t1;
OX031007.1_Pollenia_amentaria_genome_assembly,_chromosome:_2	AUGUSTUS	gene	89390053	89390841	.	+	.	ID=g13623;
OX031007.1_Pollenia_amentaria_genome_assembly,_chromosome:_2	AUGUSTUS	mRNA	89390053	89390841	0.4	+	.	ID=g13623.t1;Parent=g13623;
OX031007.1_Pollenia_amentaria_genome_assembly,_chromosome:_2	AUGUSTUS	start_codon	89390053	89390055	.	+	0	ID=g13623.t1.start1;Parent=g13623.t1;
OX031007.1_Pollenia_amentaria_genome_assembly,_chromosome:_2	AUGUSTUS	CDS	89390053	89390195	0.43	+	0	ID=g13623.t1.CDS1;Parent=g13623.t1;
OX031007.1_Pollenia_amentaria_genome_assembly,_chromosome:_2	AUGUSTUS	exon	89390053	89390195	.	+	.	ID=g13623.t1.exon1;Parent=g13623.t1;
OX031007.1_Pollenia_amentaria_genome_assembly,_chromosome:_2	AUGUSTUS	intron	89390196	89390327	0.4	+	.	ID=g13623.t1.intron1;Parent=g13623.t1;
OX031007.1_Pollenia_amentaria_genome_assembly,_chromosome:_2	AUGUSTUS	CDS	89390328	89390841	0.62	+	1	ID=g13623.t1.CDS2;Parent=g13623.t1;
OX031007.1_Pollenia_amentaria_genome_assembly,_chromosome:_2	AUGUSTUS	exon	89390328	89390841	.	+	.	ID=g13623.t1.exon2;Parent=g13623.t1;
OX031007.1_Pollenia_amentaria_genome_assembly,_chromosome:_2	AUGUSTUS	stop_codon	89390839	89390841	.	+	0	ID=g13623.t1.stop1;Parent=g13623.t1;
OX031007.1_Pollenia_amentaria_genome_assembly,_chromosome:_2	AUGUSTUS	gene	89436009	89436924	.	-	.	ID=g13624;
OX031007.1_Pollenia_amentaria_genome_assembly,_chromosome:_2	AUGUSTUS	mRNA	89436009	89436924	1	-	.	ID=g13624.t1;Parent=g13624;
OX031007.1_Pollenia_amentaria_genome_assembly,_chromosome:_2	AUGUSTUS	stop_codon	89436009	89436011	.	-	0	ID=g13624.t1.stop1;Parent=g13624.t1;
OX031007.1_Pollenia_amentaria_genome_assembly,_chromosome:_2	AUGUSTUS	CDS	89436009	89436577	1	-	2	ID=g13624.t1.CDS1;Parent=g13624.t1;
OX031007.1_Pollenia_amentaria_genome_assembly,_chromosome:_2	AUGUSTUS	exon	89436009	89436577	.	-	.	ID=g13624.t1.exon1;Parent=g13624.t1;
OX031007.1_Pollenia_amentaria_genome_assembly,_chromosome:_2	AUGUSTUS	intron	89436578	89436695	1	-	.	ID=g13624.t1.intron1;Parent=g13624.t1;
OX031007.1_Pollenia_amentaria_genome_assembly,_chromosome:_2	AUGUSTUS	CDS	89436696	89436924	1	-	0	ID=g13624.t1.CDS2;Parent=g13624.t1;
OX031007.1_Pollenia_amentaria_genome_assembly,_chromosome:_2	AUGUSTUS	exon	89436696	89436924	.	-	.	ID=g13624.t1.exon2;Parent=g13624.t1;
OX031007.1_Pollenia_amentaria_genome_assembly,_chromosome:_2	AUGUSTUS	start_codon	89436922	89436924	.	-	0	ID=g13624.t1.start1;Parent=g13624.t1;
OX031007.1_Pollenia_amentaria_genome_assembly,_chromosome:_2	AUGUSTUS	gene	89449712	89450623	.	-	.	ID=g13625;
OX031007.1_Pollenia_amentaria_genome_assembly,_chromosome:_2	AUGUSTUS	mRNA	89449712	89450623	0.99	-	.	ID=g13625.t1;Parent=g13625;
OX031007.1_Pollenia_amentaria_genome_assembly,_chromosome:_2	AUGUSTUS	stop_codon	89449712	89449714	.	-	0	ID=g13625.t1.stop1;Parent=g13625.t1;
OX031007.1_Pollenia_amentaria_genome_assembly,_chromosome:_2	AUGUSTUS	CDS	89449712	89450623	0.99	-	0	ID=g13625.t1.CDS1;Parent=g13625.t1;
OX031007.1_Pollenia_amentaria_genome_assembly,_chromosome:_2	AUGUSTUS	exon	89449712	89450623	.	-	.	ID=g13625.t1.exon1;Parent=g13625.t1;
OX031007.1_Pollenia_amentaria_genome_assembly,_chromosome:_2	AUGUSTUS	start_codon	89450621	89450623	.	-	0	ID=g13625.t1.start1;Parent=g13625.t1;
OX031007.1_Pollenia_amentaria_genome_assembly,_chromosome:_2	AUGUSTUS	gene	89457269	89457801	.	-	.	ID=g13626;
OX031007.1_Pollenia_amentaria_genome_assembly,_chromosome:_2	AUGUSTUS	mRNA	89457269	89457801	0.96	-	.	ID=g13626.t1;Parent=g13626;
OX031007.1_Pollenia_amentaria_genome_assembly,_chromosome:_2	AUGUSTUS	stop_codon	89457269	89457271	.	-	0	ID=g13626.t1.stop1;Parent=g13626.t1;
OX031007.1_Pollenia_amentaria_genome_assembly,_chromosome:_2	AUGUSTUS	CDS	89457269	89457481	0.96	-	0	ID=g13626.t1.CDS1;Parent=g13626.t1;
OX031007.1_Pollenia_amentaria_genome_assembly,_chromosome:_2	AUGUSTUS	exon	89457269	89457481	.	-	.	ID=g13626.t1.exon1;Parent=g13626.t1;
OX031007.1_Pollenia_amentaria_genome_assembly,_chromosome:_2	AUGUSTUS	intron	89457482	89457636	0.97	-	.	ID=g13626.t1.intron1;Parent=g13626.t1;
OX031007.1_Pollenia_amentaria_genome_assembly,_chromosome:_2	AUGUSTUS	CDS	89457637	89457801	1	-	0	ID=g13626.t1.CDS2;Parent=g13626.t1;
OX031007.1_Pollenia_amentaria_genome_assembly,_chromosome:_2	AUGUSTUS	exon	89457637	89457801	.	-	.	ID=g13626.t1.exon2;Parent=g13626.t1;
OX031007.1_Pollenia_amentaria_genome_assembly,_chromosome:_2	AUGUSTUS	start_codon	89457799	89457801	.	-	0	ID=g13626.t1.start1;Parent=g13626.t1;
OX031007.1_Pollenia_amentaria_genome_assembly,_chromosome:_2	AUGUSTUS	gene	89499602	89500822	.	+	.	ID=g13627;
OX031007.1_Pollenia_amentaria_genome_assembly,_chromosome:_2	AUGUSTUS	mRNA	89499602	89500822	0.68	+	.	ID=g13627.t1;Parent=g13627;
OX031007.1_Pollenia_amentaria_genome_assembly,_chromosome:_2	AUGUSTUS	start_codon	89499602	89499604	.	+	0	ID=g13627.t1.start1;Parent=g13627.t1;
OX031007.1_Pollenia_amentaria_genome_assembly,_chromosome:_2	AUGUSTUS	CDS	89499602	89500069	0.7	+	0	ID=g13627.t1.CDS1;Parent=g13627.t1;
OX031007.1_Pollenia_amentaria_genome_assembly,_chromosome:_2	AUGUSTUS	exon	89499602	89500069	.	+	.	ID=g13627.t1.exon1;Parent=g13627.t1;
OX031007.1_Pollenia_amentaria_genome_assembly,_chromosome:_2	AUGUSTUS	intron	89500070	89500186	0.7	+	.	ID=g13627.t1.intron1;Parent=g13627.t1;
OX031007.1_Pollenia_amentaria_genome_assembly,_chromosome:_2	AUGUSTUS	CDS	89500187	89500822	0.68	+	0	ID=g13627.t1.CDS2;Parent=g13627.t1;
OX031007.1_Pollenia_amentaria_genome_assembly,_chromosome:_2	AUGUSTUS	exon	89500187	89500822	.	+	.	ID=g13627.t1.exon2;Parent=g13627.t1;
OX031007.1_Pollenia_amentaria_genome_assembly,_chromosome:_2	AUGUSTUS	stop_codon	89500820	89500822	.	+	0	ID=g13627.t1.stop1;Parent=g13627.t1;
OX031007.1_Pollenia_amentaria_genome_assembly,_chromosome:_2	GeneMark.hmm3	mRNA	89499602	89500822	.	+	.	ID=g13627.t2;Parent=g13627;
OX031007.1_Pollenia_amentaria_genome_assembly,_chromosome:_2	GeneMark.hmm3	CDS	89499602	89500822	.	+	0	ID=g13627.t2.CDS1;Parent=g13627.t2;
OX031007.1_Pollenia_amentaria_genome_assembly,_chromosome:_2	GeneMark.hmm3	exon	89499602	89500822	.	+	0	ID=g13627.t2.exon1;Parent=g13627.t2;
OX031007.1_Pollenia_amentaria_genome_assembly,_chromosome:_2	AUGUSTUS	gene	89501170	89501466	.	+	.	ID=g13628;
OX031007.1_Pollenia_amentaria_genome_assembly,_chromosome:_2	AUGUSTUS	mRNA	89501170	89501466	1	+	.	ID=g13628.t1;Parent=g13628;
OX031007.1_Pollenia_amentaria_genome_assembly,_chromosome:_2	AUGUSTUS	start_codon	89501170	89501172	.	+	0	ID=g13628.t1.start1;Parent=g13628.t1;
OX031007.1_Pollenia_amentaria_genome_assembly,_chromosome:_2	AUGUSTUS	CDS	89501170	89501466	1	+	0	ID=g13628.t1.CDS1;Parent=g13628.t1;
OX031007.1_Pollenia_amentaria_genome_assembly,_chromosome:_2	AUGUSTUS	exon	89501170	89501466	.	+	.	ID=g13628.t1.exon1;Parent=g13628.t1;
OX031007.1_Pollenia_amentaria_genome_assembly,_chromosome:_2	AUGUSTUS	stop_codon	89501464	89501466	.	+	0	ID=g13628.t1.stop1;Parent=g13628.t1;
OX031007.1_Pollenia_amentaria_genome_assembly,_chromosome:_2	AUGUSTUS	gene	89515726	89516949	.	+	.	ID=g13629;
OX031007.1_Pollenia_amentaria_genome_assembly,_chromosome:_2	AUGUSTUS	mRNA	89515726	89516949	0.39	+	.	ID=g13629.t1;Parent=g13629;
OX031007.1_Pollenia_amentaria_genome_assembly,_chromosome:_2	AUGUSTUS	start_codon	89515726	89515728	.	+	0	ID=g13629.t1.start1;Parent=g13629.t1;
OX031007.1_Pollenia_amentaria_genome_assembly,_chromosome:_2	AUGUSTUS	CDS	89515726	89516193	0.39	+	0	ID=g13629.t1.CDS1;Parent=g13629.t1;
OX031007.1_Pollenia_amentaria_genome_assembly,_chromosome:_2	AUGUSTUS	exon	89515726	89516193	.	+	.	ID=g13629.t1.exon1;Parent=g13629.t1;
OX031007.1_Pollenia_amentaria_genome_assembly,_chromosome:_2	AUGUSTUS	intron	89516194	89516310	0.39	+	.	ID=g13629.t1.intron1;Parent=g13629.t1;
OX031007.1_Pollenia_amentaria_genome_assembly,_chromosome:_2	AUGUSTUS	CDS	89516311	89516949	0.39	+	0	ID=g13629.t1.CDS2;Parent=g13629.t1;
OX031007.1_Pollenia_amentaria_genome_assembly,_chromosome:_2	AUGUSTUS	exon	89516311	89516949	.	+	.	ID=g13629.t1.exon2;Parent=g13629.t1;
OX031007.1_Pollenia_amentaria_genome_assembly,_chromosome:_2	AUGUSTUS	stop_codon	89516947	89516949	.	+	0	ID=g13629.t1.stop1;Parent=g13629.t1;
OX031007.1_Pollenia_amentaria_genome_assembly,_chromosome:_2	GeneMark.hmm3	mRNA	89515726	89516949	.	+	.	ID=g13629.t2;Parent=g13629;
OX031007.1_Pollenia_amentaria_genome_assembly,_chromosome:_2	GeneMark.hmm3	CDS	89515726	89516949	.	+	0	ID=g13629.t2.CDS1;Parent=g13629.t2;
OX031007.1_Pollenia_amentaria_genome_assembly,_chromosome:_2	GeneMark.hmm3	exon	89515726	89516949	.	+	0	ID=g13629.t2.exon1;Parent=g13629.t2;
OX031007.1_Pollenia_amentaria_genome_assembly,_chromosome:_2	AUGUSTUS	gene	89517297	89517593	.	+	.	ID=g13630;
OX031007.1_Pollenia_amentaria_genome_assembly,_chromosome:_2	AUGUSTUS	mRNA	89517297	89517593	1	+	.	ID=g13630.t1;Parent=g13630;
OX031007.1_Pollenia_amentaria_genome_assembly,_chromosome:_2	AUGUSTUS	start_codon	89517297	89517299	.	+	0	ID=g13630.t1.start1;Parent=g13630.t1;
OX031007.1_Pollenia_amentaria_genome_assembly,_chromosome:_2	AUGUSTUS	CDS	89517297	89517593	1	+	0	ID=g13630.t1.CDS1;Parent=g13630.t1;
OX031007.1_Pollenia_amentaria_genome_assembly,_chromosome:_2	AUGUSTUS	exon	89517297	89517593	.	+	.	ID=g13630.t1.exon1;Parent=g13630.t1;
OX031007.1_Pollenia_amentaria_genome_assembly,_chromosome:_2	AUGUSTUS	stop_codon	89517591	89517593	.	+	0	ID=g13630.t1.stop1;Parent=g13630.t1;
OX031007.1_Pollenia_amentaria_genome_assembly,_chromosome:_2	AUGUSTUS	gene	89525099	89529329	.	-	.	ID=g13631;
OX031007.1_Pollenia_amentaria_genome_assembly,_chromosome:_2	AUGUSTUS	mRNA	89527838	89529329	0.75	-	.	ID=g13631.t1;Parent=g13631;
OX031007.1_Pollenia_amentaria_genome_assembly,_chromosome:_2	AUGUSTUS	stop_codon	89527838	89527840	.	-	0	ID=g13631.t1.stop1;Parent=g13631.t1;
OX031007.1_Pollenia_amentaria_genome_assembly,_chromosome:_2	AUGUSTUS	CDS	89527838	89527939	0.91	-	0	ID=g13631.t1.CDS1;Parent=g13631.t1;
OX031007.1_Pollenia_amentaria_genome_assembly,_chromosome:_2	AUGUSTUS	exon	89527838	89527939	.	-	.	ID=g13631.t1.exon1;Parent=g13631.t1;
OX031007.1_Pollenia_amentaria_genome_assembly,_chromosome:_2	AUGUSTUS	intron	89527940	89528017	0.75	-	.	ID=g13631.t1.intron1;Parent=g13631.t1;
OX031007.1_Pollenia_amentaria_genome_assembly,_chromosome:_2	AUGUSTUS	CDS	89528018	89529141	0.75	-	2	ID=g13631.t1.CDS2;Parent=g13631.t1;
OX031007.1_Pollenia_amentaria_genome_assembly,_chromosome:_2	AUGUSTUS	exon	89528018	89529141	.	-	.	ID=g13631.t1.exon2;Parent=g13631.t1;
OX031007.1_Pollenia_amentaria_genome_assembly,_chromosome:_2	AUGUSTUS	intron	89529142	89529196	1	-	.	ID=g13631.t1.intron2;Parent=g13631.t1;
OX031007.1_Pollenia_amentaria_genome_assembly,_chromosome:_2	AUGUSTUS	CDS	89529197	89529329	1	-	0	ID=g13631.t1.CDS3;Parent=g13631.t1;
OX031007.1_Pollenia_amentaria_genome_assembly,_chromosome:_2	AUGUSTUS	exon	89529197	89529329	.	-	.	ID=g13631.t1.exon3;Parent=g13631.t1;
OX031007.1_Pollenia_amentaria_genome_assembly,_chromosome:_2	AUGUSTUS	start_codon	89529327	89529329	.	-	0	ID=g13631.t1.start1;Parent=g13631.t1;
OX031007.1_Pollenia_amentaria_genome_assembly,_chromosome:_2	AUGUSTUS	mRNA	89525099	89529329	0.34	-	.	ID=g13631.t2;Parent=g13631;
OX031007.1_Pollenia_amentaria_genome_assembly,_chromosome:_2	AUGUSTUS	stop_codon	89525099	89525101	.	-	0	ID=g13631.t2.stop1;Parent=g13631.t2;
OX031007.1_Pollenia_amentaria_genome_assembly,_chromosome:_2	AUGUSTUS	CDS	89525099	89525131	0.73	-	0	ID=g13631.t2.CDS1;Parent=g13631.t2;
OX031007.1_Pollenia_amentaria_genome_assembly,_chromosome:_2	AUGUSTUS	exon	89525099	89525131	.	-	.	ID=g13631.t2.exon1;Parent=g13631.t2;
OX031007.1_Pollenia_amentaria_genome_assembly,_chromosome:_2	AUGUSTUS	intron	89525132	89527157	0.71	-	.	ID=g13631.t2.intron1;Parent=g13631.t2;
OX031007.1_Pollenia_amentaria_genome_assembly,_chromosome:_2	AUGUSTUS	CDS	89527158	89527886	0.74	-	0	ID=g13631.t2.CDS2;Parent=g13631.t2;
OX031007.1_Pollenia_amentaria_genome_assembly,_chromosome:_2	AUGUSTUS	exon	89527158	89527886	.	-	.	ID=g13631.t2.exon2;Parent=g13631.t2;
OX031007.1_Pollenia_amentaria_genome_assembly,_chromosome:_2	AUGUSTUS	intron	89527887	89528017	0.43	-	.	ID=g13631.t2.intron2;Parent=g13631.t2;
OX031007.1_Pollenia_amentaria_genome_assembly,_chromosome:_2	AUGUSTUS	CDS	89528018	89529141	0.54	-	2	ID=g13631.t2.CDS3;Parent=g13631.t2;
OX031007.1_Pollenia_amentaria_genome_assembly,_chromosome:_2	AUGUSTUS	exon	89528018	89529141	.	-	.	ID=g13631.t2.exon3;Parent=g13631.t2;
OX031007.1_Pollenia_amentaria_genome_assembly,_chromosome:_2	AUGUSTUS	intron	89529142	89529196	1	-	.	ID=g13631.t2.intron3;Parent=g13631.t2;
OX031007.1_Pollenia_amentaria_genome_assembly,_chromosome:_2	AUGUSTUS	CDS	89529197	89529329	0.99	-	0	ID=g13631.t2.CDS4;Parent=g13631.t2;
OX031007.1_Pollenia_amentaria_genome_assembly,_chromosome:_2	AUGUSTUS	exon	89529197	89529329	.	-	.	ID=g13631.t2.exon4;Parent=g13631.t2;
OX031007.1_Pollenia_amentaria_genome_assembly,_chromosome:_2	AUGUSTUS	start_codon	89529327	89529329	.	-	0	ID=g13631.t2.start1;Parent=g13631.t2;
OX031007.1_Pollenia_amentaria_genome_assembly,_chromosome:_2	AUGUSTUS	gene	89532160	89533281	.	-	.	ID=g13632;
OX031007.1_Pollenia_amentaria_genome_assembly,_chromosome:_2	AUGUSTUS	mRNA	89532160	89533281	1	-	.	ID=g13632.t1;Parent=g13632;
OX031007.1_Pollenia_amentaria_genome_assembly,_chromosome:_2	AUGUSTUS	stop_codon	89532160	89532162	.	-	0	ID=g13632.t1.stop1;Parent=g13632.t1;
OX031007.1_Pollenia_amentaria_genome_assembly,_chromosome:_2	AUGUSTUS	CDS	89532160	89533281	1	-	0	ID=g13632.t1.CDS1;Parent=g13632.t1;
OX031007.1_Pollenia_amentaria_genome_assembly,_chromosome:_2	AUGUSTUS	exon	89532160	89533281	.	-	.	ID=g13632.t1.exon1;Parent=g13632.t1;
OX031007.1_Pollenia_amentaria_genome_assembly,_chromosome:_2	AUGUSTUS	start_codon	89533279	89533281	.	-	0	ID=g13632.t1.start1;Parent=g13632.t1;
OX031007.1_Pollenia_amentaria_genome_assembly,_chromosome:_2	AUGUSTUS	gene	89538831	89544461	.	-	.	ID=g13633;
OX031007.1_Pollenia_amentaria_genome_assembly,_chromosome:_2	AUGUSTUS	mRNA	89538831	89544461	0.28	-	.	ID=g13633.t1;Parent=g13633;
OX031007.1_Pollenia_amentaria_genome_assembly,_chromosome:_2	AUGUSTUS	stop_codon	89538831	89538833	.	-	0	ID=g13633.t1.stop1;Parent=g13633.t1;
OX031007.1_Pollenia_amentaria_genome_assembly,_chromosome:_2	AUGUSTUS	CDS	89538831	89538995	0.78	-	0	ID=g13633.t1.CDS1;Parent=g13633.t1;
OX031007.1_Pollenia_amentaria_genome_assembly,_chromosome:_2	AUGUSTUS	exon	89538831	89538995	.	-	.	ID=g13633.t1.exon1;Parent=g13633.t1;
OX031007.1_Pollenia_amentaria_genome_assembly,_chromosome:_2	AUGUSTUS	intron	89538996	89542289	0.78	-	.	ID=g13633.t1.intron1;Parent=g13633.t1;
OX031007.1_Pollenia_amentaria_genome_assembly,_chromosome:_2	AUGUSTUS	CDS	89542290	89542658	0.92	-	0	ID=g13633.t1.CDS2;Parent=g13633.t1;
OX031007.1_Pollenia_amentaria_genome_assembly,_chromosome:_2	AUGUSTUS	exon	89542290	89542658	.	-	.	ID=g13633.t1.exon2;Parent=g13633.t1;
OX031007.1_Pollenia_amentaria_genome_assembly,_chromosome:_2	AUGUSTUS	intron	89542659	89543179	0.35	-	.	ID=g13633.t1.intron2;Parent=g13633.t1;
OX031007.1_Pollenia_amentaria_genome_assembly,_chromosome:_2	AUGUSTUS	CDS	89543180	89544273	0.42	-	2	ID=g13633.t1.CDS3;Parent=g13633.t1;
OX031007.1_Pollenia_amentaria_genome_assembly,_chromosome:_2	AUGUSTUS	exon	89543180	89544273	.	-	.	ID=g13633.t1.exon3;Parent=g13633.t1;
OX031007.1_Pollenia_amentaria_genome_assembly,_chromosome:_2	AUGUSTUS	intron	89544274	89544328	1	-	.	ID=g13633.t1.intron3;Parent=g13633.t1;
OX031007.1_Pollenia_amentaria_genome_assembly,_chromosome:_2	AUGUSTUS	CDS	89544329	89544461	1	-	0	ID=g13633.t1.CDS4;Parent=g13633.t1;
OX031007.1_Pollenia_amentaria_genome_assembly,_chromosome:_2	AUGUSTUS	exon	89544329	89544461	.	-	.	ID=g13633.t1.exon4;Parent=g13633.t1;
OX031007.1_Pollenia_amentaria_genome_assembly,_chromosome:_2	AUGUSTUS	start_codon	89544459	89544461	.	-	0	ID=g13633.t1.start1;Parent=g13633.t1;
OX031007.1_Pollenia_amentaria_genome_assembly,_chromosome:_2	AUGUSTUS	gene	89553300	89554190	.	-	.	ID=g13634;
OX031007.1_Pollenia_amentaria_genome_assembly,_chromosome:_2	AUGUSTUS	mRNA	89553300	89554190	1	-	.	ID=g13634.t1;Parent=g13634;
OX031007.1_Pollenia_amentaria_genome_assembly,_chromosome:_2	AUGUSTUS	stop_codon	89553300	89553302	.	-	0	ID=g13634.t1.stop1;Parent=g13634.t1;
OX031007.1_Pollenia_amentaria_genome_assembly,_chromosome:_2	AUGUSTUS	CDS	89553300	89554190	1	-	0	ID=g13634.t1.CDS1;Parent=g13634.t1;
OX031007.1_Pollenia_amentaria_genome_assembly,_chromosome:_2	AUGUSTUS	exon	89553300	89554190	.	-	.	ID=g13634.t1.exon1;Parent=g13634.t1;
OX031007.1_Pollenia_amentaria_genome_assembly,_chromosome:_2	AUGUSTUS	start_codon	89554188	89554190	.	-	0	ID=g13634.t1.start1;Parent=g13634.t1;
OX031007.1_Pollenia_amentaria_genome_assembly,_chromosome:_2	AUGUSTUS	gene	89575357	89576357	.	+	.	ID=g13635;
OX031007.1_Pollenia_amentaria_genome_assembly,_chromosome:_2	AUGUSTUS	mRNA	89575357	89576357	0.75	+	.	ID=g13635.t1;Parent=g13635;
OX031007.1_Pollenia_amentaria_genome_assembly,_chromosome:_2	AUGUSTUS	start_codon	89575357	89575359	.	+	0	ID=g13635.t1.start1;Parent=g13635.t1;
OX031007.1_Pollenia_amentaria_genome_assembly,_chromosome:_2	AUGUSTUS	CDS	89575357	89575408	0.96	+	0	ID=g13635.t1.CDS1;Parent=g13635.t1;
OX031007.1_Pollenia_amentaria_genome_assembly,_chromosome:_2	AUGUSTUS	exon	89575357	89575408	.	+	.	ID=g13635.t1.exon1;Parent=g13635.t1;
OX031007.1_Pollenia_amentaria_genome_assembly,_chromosome:_2	AUGUSTUS	intron	89575409	89575662	0.96	+	.	ID=g13635.t1.intron1;Parent=g13635.t1;
OX031007.1_Pollenia_amentaria_genome_assembly,_chromosome:_2	AUGUSTUS	CDS	89575663	89576357	0.79	+	2	ID=g13635.t1.CDS2;Parent=g13635.t1;
OX031007.1_Pollenia_amentaria_genome_assembly,_chromosome:_2	AUGUSTUS	exon	89575663	89576357	.	+	.	ID=g13635.t1.exon2;Parent=g13635.t1;
OX031007.1_Pollenia_amentaria_genome_assembly,_chromosome:_2	AUGUSTUS	stop_codon	89576355	89576357	.	+	0	ID=g13635.t1.stop1;Parent=g13635.t1;
OX031007.1_Pollenia_amentaria_genome_assembly,_chromosome:_2	AUGUSTUS	gene	89578776	89579750	.	+	.	ID=g13636;
OX031007.1_Pollenia_amentaria_genome_assembly,_chromosome:_2	AUGUSTUS	mRNA	89578956	89579750	0.55	+	.	ID=g13636.t1;Parent=g13636;
OX031007.1_Pollenia_amentaria_genome_assembly,_chromosome:_2	AUGUSTUS	start_codon	89578956	89578958	.	+	0	ID=g13636.t1.start1;Parent=g13636.t1;
OX031007.1_Pollenia_amentaria_genome_assembly,_chromosome:_2	AUGUSTUS	CDS	89578956	89579096	1	+	0	ID=g13636.t1.CDS1;Parent=g13636.t1;
OX031007.1_Pollenia_amentaria_genome_assembly,_chromosome:_2	AUGUSTUS	exon	89578956	89579096	.	+	.	ID=g13636.t1.exon1;Parent=g13636.t1;
OX031007.1_Pollenia_amentaria_genome_assembly,_chromosome:_2	AUGUSTUS	intron	89579097	89579154	1	+	.	ID=g13636.t1.intron1;Parent=g13636.t1;
OX031007.1_Pollenia_amentaria_genome_assembly,_chromosome:_2	AUGUSTUS	CDS	89579155	89579580	1	+	0	ID=g13636.t1.CDS2;Parent=g13636.t1;
OX031007.1_Pollenia_amentaria_genome_assembly,_chromosome:_2	AUGUSTUS	exon	89579155	89579580	.	+	.	ID=g13636.t1.exon2;Parent=g13636.t1;
OX031007.1_Pollenia_amentaria_genome_assembly,_chromosome:_2	AUGUSTUS	intron	89579581	89579660	0.55	+	.	ID=g13636.t1.intron2;Parent=g13636.t1;
OX031007.1_Pollenia_amentaria_genome_assembly,_chromosome:_2	AUGUSTUS	CDS	89579661	89579750	0.55	+	0	ID=g13636.t1.CDS3;Parent=g13636.t1;
OX031007.1_Pollenia_amentaria_genome_assembly,_chromosome:_2	AUGUSTUS	exon	89579661	89579750	.	+	.	ID=g13636.t1.exon3;Parent=g13636.t1;
OX031007.1_Pollenia_amentaria_genome_assembly,_chromosome:_2	AUGUSTUS	stop_codon	89579748	89579750	.	+	0	ID=g13636.t1.stop1;Parent=g13636.t1;
OX031007.1_Pollenia_amentaria_genome_assembly,_chromosome:_2	AUGUSTUS	mRNA	89578776	89579750	0.57	+	.	ID=g13636.t2;Parent=g13636;
OX031007.1_Pollenia_amentaria_genome_assembly,_chromosome:_2	AUGUSTUS	start_codon	89578776	89578778	.	+	0	ID=g13636.t2.start1;Parent=g13636.t2;
OX031007.1_Pollenia_amentaria_genome_assembly,_chromosome:_2	AUGUSTUS	CDS	89578776	89578846	0.98	+	0	ID=g13636.t2.CDS1;Parent=g13636.t2;
OX031007.1_Pollenia_amentaria_genome_assembly,_chromosome:_2	AUGUSTUS	exon	89578776	89578846	.	+	.	ID=g13636.t2.exon1;Parent=g13636.t2;
OX031007.1_Pollenia_amentaria_genome_assembly,_chromosome:_2	AUGUSTUS	intron	89578847	89578897	0.98	+	.	ID=g13636.t2.intron1;Parent=g13636.t2;
OX031007.1_Pollenia_amentaria_genome_assembly,_chromosome:_2	AUGUSTUS	CDS	89578898	89579096	0.98	+	1	ID=g13636.t2.CDS2;Parent=g13636.t2;
OX031007.1_Pollenia_amentaria_genome_assembly,_chromosome:_2	AUGUSTUS	exon	89578898	89579096	.	+	.	ID=g13636.t2.exon2;Parent=g13636.t2;
OX031007.1_Pollenia_amentaria_genome_assembly,_chromosome:_2	AUGUSTUS	intron	89579097	89579154	1	+	.	ID=g13636.t2.intron2;Parent=g13636.t2;
OX031007.1_Pollenia_amentaria_genome_assembly,_chromosome:_2	AUGUSTUS	CDS	89579155	89579580	1	+	0	ID=g13636.t2.CDS3;Parent=g13636.t2;
OX031007.1_Pollenia_amentaria_genome_assembly,_chromosome:_2	AUGUSTUS	exon	89579155	89579580	.	+	.	ID=g13636.t2.exon3;Parent=g13636.t2;
OX031007.1_Pollenia_amentaria_genome_assembly,_chromosome:_2	AUGUSTUS	intron	89579581	89579660	0.57	+	.	ID=g13636.t2.intron3;Parent=g13636.t2;
OX031007.1_Pollenia_amentaria_genome_assembly,_chromosome:_2	AUGUSTUS	CDS	89579661	89579750	0.57	+	0	ID=g13636.t2.CDS4;Parent=g13636.t2;
OX031007.1_Pollenia_amentaria_genome_assembly,_chromosome:_2	AUGUSTUS	exon	89579661	89579750	.	+	.	ID=g13636.t2.exon4;Parent=g13636.t2;
OX031007.1_Pollenia_amentaria_genome_assembly,_chromosome:_2	AUGUSTUS	stop_codon	89579748	89579750	.	+	0	ID=g13636.t2.stop1;Parent=g13636.t2;
OX031007.1_Pollenia_amentaria_genome_assembly,_chromosome:_2	AUGUSTUS	gene	89585015	89585600	.	+	.	ID=g13637;
OX031007.1_Pollenia_amentaria_genome_assembly,_chromosome:_2	AUGUSTUS	mRNA	89585015	89585600	0.54	+	.	ID=g13637.t1;Parent=g13637;
OX031007.1_Pollenia_amentaria_genome_assembly,_chromosome:_2	AUGUSTUS	start_codon	89585015	89585017	.	+	0	ID=g13637.t1.start1;Parent=g13637.t1;
OX031007.1_Pollenia_amentaria_genome_assembly,_chromosome:_2	AUGUSTUS	CDS	89585015	89585043	0.86	+	0	ID=g13637.t1.CDS1;Parent=g13637.t1;
OX031007.1_Pollenia_amentaria_genome_assembly,_chromosome:_2	AUGUSTUS	exon	89585015	89585043	.	+	.	ID=g13637.t1.exon1;Parent=g13637.t1;
OX031007.1_Pollenia_amentaria_genome_assembly,_chromosome:_2	AUGUSTUS	intron	89585044	89585092	0.54	+	.	ID=g13637.t1.intron1;Parent=g13637.t1;
OX031007.1_Pollenia_amentaria_genome_assembly,_chromosome:_2	AUGUSTUS	CDS	89585093	89585293	0.54	+	1	ID=g13637.t1.CDS2;Parent=g13637.t1;
OX031007.1_Pollenia_amentaria_genome_assembly,_chromosome:_2	AUGUSTUS	exon	89585093	89585293	.	+	.	ID=g13637.t1.exon2;Parent=g13637.t1;
OX031007.1_Pollenia_amentaria_genome_assembly,_chromosome:_2	AUGUSTUS	intron	89585294	89585404	1	+	.	ID=g13637.t1.intron2;Parent=g13637.t1;
OX031007.1_Pollenia_amentaria_genome_assembly,_chromosome:_2	AUGUSTUS	CDS	89585405	89585600	1	+	1	ID=g13637.t1.CDS3;Parent=g13637.t1;
OX031007.1_Pollenia_amentaria_genome_assembly,_chromosome:_2	AUGUSTUS	exon	89585405	89585600	.	+	.	ID=g13637.t1.exon3;Parent=g13637.t1;
OX031007.1_Pollenia_amentaria_genome_assembly,_chromosome:_2	AUGUSTUS	stop_codon	89585598	89585600	.	+	0	ID=g13637.t1.stop1;Parent=g13637.t1;
OX031007.1_Pollenia_amentaria_genome_assembly,_chromosome:_2	AUGUSTUS	gene	89586720	89587163	.	+	.	ID=g13638;
OX031007.1_Pollenia_amentaria_genome_assembly,_chromosome:_2	AUGUSTUS	mRNA	89586720	89587163	0.6	+	.	ID=g13638.t1;Parent=g13638;
OX031007.1_Pollenia_amentaria_genome_assembly,_chromosome:_2	AUGUSTUS	start_codon	89586720	89586722	.	+	0	ID=g13638.t1.start1;Parent=g13638.t1;
OX031007.1_Pollenia_amentaria_genome_assembly,_chromosome:_2	AUGUSTUS	CDS	89586720	89586834	1	+	0	ID=g13638.t1.CDS1;Parent=g13638.t1;
OX031007.1_Pollenia_amentaria_genome_assembly,_chromosome:_2	AUGUSTUS	exon	89586720	89586834	.	+	.	ID=g13638.t1.exon1;Parent=g13638.t1;
OX031007.1_Pollenia_amentaria_genome_assembly,_chromosome:_2	AUGUSTUS	intron	89586835	89586990	1	+	.	ID=g13638.t1.intron1;Parent=g13638.t1;
OX031007.1_Pollenia_amentaria_genome_assembly,_chromosome:_2	AUGUSTUS	CDS	89586991	89587163	0.6	+	2	ID=g13638.t1.CDS2;Parent=g13638.t1;
OX031007.1_Pollenia_amentaria_genome_assembly,_chromosome:_2	AUGUSTUS	exon	89586991	89587163	.	+	.	ID=g13638.t1.exon2;Parent=g13638.t1;
OX031007.1_Pollenia_amentaria_genome_assembly,_chromosome:_2	AUGUSTUS	stop_codon	89587161	89587163	.	+	0	ID=g13638.t1.stop1;Parent=g13638.t1;
OX031007.1_Pollenia_amentaria_genome_assembly,_chromosome:_2	AUGUSTUS	gene	89587655	89588472	.	+	.	ID=g13639;
OX031007.1_Pollenia_amentaria_genome_assembly,_chromosome:_2	AUGUSTUS	mRNA	89587655	89588472	1	+	.	ID=g13639.t1;Parent=g13639;
OX031007.1_Pollenia_amentaria_genome_assembly,_chromosome:_2	AUGUSTUS	start_codon	89587655	89587657	.	+	0	ID=g13639.t1.start1;Parent=g13639.t1;
OX031007.1_Pollenia_amentaria_genome_assembly,_chromosome:_2	AUGUSTUS	CDS	89587655	89587774	1	+	0	ID=g13639.t1.CDS1;Parent=g13639.t1;
OX031007.1_Pollenia_amentaria_genome_assembly,_chromosome:_2	AUGUSTUS	exon	89587655	89587774	.	+	.	ID=g13639.t1.exon1;Parent=g13639.t1;
OX031007.1_Pollenia_amentaria_genome_assembly,_chromosome:_2	AUGUSTUS	intron	89587775	89587818	1	+	.	ID=g13639.t1.intron1;Parent=g13639.t1;
OX031007.1_Pollenia_amentaria_genome_assembly,_chromosome:_2	AUGUSTUS	CDS	89587819	89588472	1	+	0	ID=g13639.t1.CDS2;Parent=g13639.t1;
OX031007.1_Pollenia_amentaria_genome_assembly,_chromosome:_2	AUGUSTUS	exon	89587819	89588472	.	+	.	ID=g13639.t1.exon2;Parent=g13639.t1;
OX031007.1_Pollenia_amentaria_genome_assembly,_chromosome:_2	AUGUSTUS	stop_codon	89588470	89588472	.	+	0	ID=g13639.t1.stop1;Parent=g13639.t1;
OX031007.1_Pollenia_amentaria_genome_assembly,_chromosome:_2	AUGUSTUS	gene	89591650	89591913	.	+	.	ID=g13640;
OX031007.1_Pollenia_amentaria_genome_assembly,_chromosome:_2	AUGUSTUS	mRNA	89591650	89591913	1	+	.	ID=g13640.t1;Parent=g13640;
OX031007.1_Pollenia_amentaria_genome_assembly,_chromosome:_2	AUGUSTUS	start_codon	89591650	89591652	.	+	0	ID=g13640.t1.start1;Parent=g13640.t1;
OX031007.1_Pollenia_amentaria_genome_assembly,_chromosome:_2	AUGUSTUS	CDS	89591650	89591913	1	+	0	ID=g13640.t1.CDS1;Parent=g13640.t1;
OX031007.1_Pollenia_amentaria_genome_assembly,_chromosome:_2	AUGUSTUS	exon	89591650	89591913	.	+	.	ID=g13640.t1.exon1;Parent=g13640.t1;
OX031007.1_Pollenia_amentaria_genome_assembly,_chromosome:_2	AUGUSTUS	stop_codon	89591911	89591913	.	+	0	ID=g13640.t1.stop1;Parent=g13640.t1;
OX031007.1_Pollenia_amentaria_genome_assembly,_chromosome:_2	AUGUSTUS	gene	89594958	89596253	.	+	.	ID=g13641;
OX031007.1_Pollenia_amentaria_genome_assembly,_chromosome:_2	AUGUSTUS	mRNA	89594958	89595329	1	+	.	ID=g13641.t1;Parent=g13641;
OX031007.1_Pollenia_amentaria_genome_assembly,_chromosome:_2	AUGUSTUS	start_codon	89594958	89594960	.	+	0	ID=g13641.t1.start1;Parent=g13641.t1;
OX031007.1_Pollenia_amentaria_genome_assembly,_chromosome:_2	AUGUSTUS	CDS	89594958	89595329	1	+	0	ID=g13641.t1.CDS1;Parent=g13641.t1;
OX031007.1_Pollenia_amentaria_genome_assembly,_chromosome:_2	AUGUSTUS	exon	89594958	89595329	.	+	.	ID=g13641.t1.exon1;Parent=g13641.t1;
OX031007.1_Pollenia_amentaria_genome_assembly,_chromosome:_2	AUGUSTUS	stop_codon	89595327	89595329	.	+	0	ID=g13641.t1.stop1;Parent=g13641.t1;
OX031007.1_Pollenia_amentaria_genome_assembly,_chromosome:_2	AUGUSTUS	mRNA	89594958	89596253	0.51	+	.	ID=g13641.t2;Parent=g13641;
OX031007.1_Pollenia_amentaria_genome_assembly,_chromosome:_2	AUGUSTUS	start_codon	89594958	89594960	.	+	0	ID=g13641.t2.start1;Parent=g13641.t2;
OX031007.1_Pollenia_amentaria_genome_assembly,_chromosome:_2	AUGUSTUS	CDS	89594958	89595143	0.52	+	0	ID=g13641.t2.CDS1;Parent=g13641.t2;
OX031007.1_Pollenia_amentaria_genome_assembly,_chromosome:_2	AUGUSTUS	exon	89594958	89595143	.	+	.	ID=g13641.t2.exon1;Parent=g13641.t2;
OX031007.1_Pollenia_amentaria_genome_assembly,_chromosome:_2	AUGUSTUS	intron	89595144	89595665	0.51	+	.	ID=g13641.t2.intron1;Parent=g13641.t2;
OX031007.1_Pollenia_amentaria_genome_assembly,_chromosome:_2	AUGUSTUS	CDS	89595666	89596253	0.98	+	0	ID=g13641.t2.CDS2;Parent=g13641.t2;
OX031007.1_Pollenia_amentaria_genome_assembly,_chromosome:_2	AUGUSTUS	exon	89595666	89596253	.	+	.	ID=g13641.t2.exon2;Parent=g13641.t2;
OX031007.1_Pollenia_amentaria_genome_assembly,_chromosome:_2	AUGUSTUS	stop_codon	89596251	89596253	.	+	0	ID=g13641.t2.stop1;Parent=g13641.t2;
OX031007.1_Pollenia_amentaria_genome_assembly,_chromosome:_2	AUGUSTUS	mRNA	89595618	89596253	1	+	.	ID=g13641.t3;Parent=g13641;
OX031007.1_Pollenia_amentaria_genome_assembly,_chromosome:_2	AUGUSTUS	start_codon	89595618	89595620	.	+	0	ID=g13641.t3.start1;Parent=g13641.t3;
OX031007.1_Pollenia_amentaria_genome_assembly,_chromosome:_2	AUGUSTUS	CDS	89595618	89596253	1	+	0	ID=g13641.t3.CDS1;Parent=g13641.t3;
OX031007.1_Pollenia_amentaria_genome_assembly,_chromosome:_2	AUGUSTUS	exon	89595618	89596253	.	+	.	ID=g13641.t3.exon1;Parent=g13641.t3;
OX031007.1_Pollenia_amentaria_genome_assembly,_chromosome:_2	AUGUSTUS	stop_codon	89596251	89596253	.	+	0	ID=g13641.t3.stop1;Parent=g13641.t3;
OX031007.1_Pollenia_amentaria_genome_assembly,_chromosome:_2	AUGUSTUS	gene	89602051	89603346	.	+	.	ID=g13642;
OX031007.1_Pollenia_amentaria_genome_assembly,_chromosome:_2	AUGUSTUS	mRNA	89602051	89603346	0.71	+	.	ID=g13642.t1;Parent=g13642;
OX031007.1_Pollenia_amentaria_genome_assembly,_chromosome:_2	AUGUSTUS	start_codon	89602051	89602053	.	+	0	ID=g13642.t1.start1;Parent=g13642.t1;
OX031007.1_Pollenia_amentaria_genome_assembly,_chromosome:_2	AUGUSTUS	CDS	89602051	89602236	0.71	+	0	ID=g13642.t1.CDS1;Parent=g13642.t1;
OX031007.1_Pollenia_amentaria_genome_assembly,_chromosome:_2	AUGUSTUS	exon	89602051	89602236	.	+	.	ID=g13642.t1.exon1;Parent=g13642.t1;
OX031007.1_Pollenia_amentaria_genome_assembly,_chromosome:_2	AUGUSTUS	intron	89602237	89602863	0.71	+	.	ID=g13642.t1.intron1;Parent=g13642.t1;
OX031007.1_Pollenia_amentaria_genome_assembly,_chromosome:_2	AUGUSTUS	CDS	89602864	89603346	1	+	0	ID=g13642.t1.CDS2;Parent=g13642.t1;
OX031007.1_Pollenia_amentaria_genome_assembly,_chromosome:_2	AUGUSTUS	exon	89602864	89603346	.	+	.	ID=g13642.t1.exon2;Parent=g13642.t1;
OX031007.1_Pollenia_amentaria_genome_assembly,_chromosome:_2	AUGUSTUS	stop_codon	89603344	89603346	.	+	0	ID=g13642.t1.stop1;Parent=g13642.t1;
OX031007.1_Pollenia_amentaria_genome_assembly,_chromosome:_2	AUGUSTUS	gene	89609335	89610285	.	+	.	ID=g13643;
OX031007.1_Pollenia_amentaria_genome_assembly,_chromosome:_2	AUGUSTUS	mRNA	89609335	89610285	1	+	.	ID=g13643.t1;Parent=g13643;
OX031007.1_Pollenia_amentaria_genome_assembly,_chromosome:_2	AUGUSTUS	start_codon	89609335	89609337	.	+	0	ID=g13643.t1.start1;Parent=g13643.t1;
OX031007.1_Pollenia_amentaria_genome_assembly,_chromosome:_2	AUGUSTUS	CDS	89609335	89610285	1	+	0	ID=g13643.t1.CDS1;Parent=g13643.t1;
OX031007.1_Pollenia_amentaria_genome_assembly,_chromosome:_2	AUGUSTUS	exon	89609335	89610285	.	+	.	ID=g13643.t1.exon1;Parent=g13643.t1;
OX031007.1_Pollenia_amentaria_genome_assembly,_chromosome:_2	AUGUSTUS	stop_codon	89610283	89610285	.	+	0	ID=g13643.t1.stop1;Parent=g13643.t1;
OX031007.1_Pollenia_amentaria_genome_assembly,_chromosome:_2	AUGUSTUS	gene	89611006	89611917	.	+	.	ID=g13644;
OX031007.1_Pollenia_amentaria_genome_assembly,_chromosome:_2	AUGUSTUS	mRNA	89611006	89611917	0.99	+	.	ID=g13644.t1;Parent=g13644;
OX031007.1_Pollenia_amentaria_genome_assembly,_chromosome:_2	AUGUSTUS	start_codon	89611006	89611008	.	+	0	ID=g13644.t1.start1;Parent=g13644.t1;
OX031007.1_Pollenia_amentaria_genome_assembly,_chromosome:_2	AUGUSTUS	CDS	89611006	89611917	0.99	+	0	ID=g13644.t1.CDS1;Parent=g13644.t1;
OX031007.1_Pollenia_amentaria_genome_assembly,_chromosome:_2	AUGUSTUS	exon	89611006	89611917	.	+	.	ID=g13644.t1.exon1;Parent=g13644.t1;
OX031007.1_Pollenia_amentaria_genome_assembly,_chromosome:_2	AUGUSTUS	stop_codon	89611915	89611917	.	+	0	ID=g13644.t1.stop1;Parent=g13644.t1;
OX031007.1_Pollenia_amentaria_genome_assembly,_chromosome:_2	AUGUSTUS	gene	89612096	89613145	.	+	.	ID=g13645;
OX031007.1_Pollenia_amentaria_genome_assembly,_chromosome:_2	AUGUSTUS	mRNA	89612096	89613145	0.99	+	.	ID=g13645.t1;Parent=g13645;
OX031007.1_Pollenia_amentaria_genome_assembly,_chromosome:_2	AUGUSTUS	start_codon	89612096	89612098	.	+	0	ID=g13645.t1.start1;Parent=g13645.t1;
OX031007.1_Pollenia_amentaria_genome_assembly,_chromosome:_2	AUGUSTUS	CDS	89612096	89612749	0.99	+	0	ID=g13645.t1.CDS1;Parent=g13645.t1;
OX031007.1_Pollenia_amentaria_genome_assembly,_chromosome:_2	AUGUSTUS	exon	89612096	89612749	.	+	.	ID=g13645.t1.exon1;Parent=g13645.t1;
OX031007.1_Pollenia_amentaria_genome_assembly,_chromosome:_2	AUGUSTUS	intron	89612750	89612803	1	+	.	ID=g13645.t1.intron1;Parent=g13645.t1;
OX031007.1_Pollenia_amentaria_genome_assembly,_chromosome:_2	AUGUSTUS	CDS	89612804	89613145	1	+	0	ID=g13645.t1.CDS2;Parent=g13645.t1;
OX031007.1_Pollenia_amentaria_genome_assembly,_chromosome:_2	AUGUSTUS	exon	89612804	89613145	.	+	.	ID=g13645.t1.exon2;Parent=g13645.t1;
OX031007.1_Pollenia_amentaria_genome_assembly,_chromosome:_2	AUGUSTUS	stop_codon	89613143	89613145	.	+	0	ID=g13645.t1.stop1;Parent=g13645.t1;
OX031007.1_Pollenia_amentaria_genome_assembly,_chromosome:_2	AUGUSTUS	gene	89613726	89613965	.	+	.	ID=g13646;
OX031007.1_Pollenia_amentaria_genome_assembly,_chromosome:_2	AUGUSTUS	mRNA	89613726	89613965	0.99	+	.	ID=g13646.t1;Parent=g13646;
OX031007.1_Pollenia_amentaria_genome_assembly,_chromosome:_2	AUGUSTUS	start_codon	89613726	89613728	.	+	0	ID=g13646.t1.start1;Parent=g13646.t1;
OX031007.1_Pollenia_amentaria_genome_assembly,_chromosome:_2	AUGUSTUS	CDS	89613726	89613965	0.99	+	0	ID=g13646.t1.CDS1;Parent=g13646.t1;
OX031007.1_Pollenia_amentaria_genome_assembly,_chromosome:_2	AUGUSTUS	exon	89613726	89613965	.	+	.	ID=g13646.t1.exon1;Parent=g13646.t1;
OX031007.1_Pollenia_amentaria_genome_assembly,_chromosome:_2	AUGUSTUS	stop_codon	89613963	89613965	.	+	0	ID=g13646.t1.stop1;Parent=g13646.t1;
OX031007.1_Pollenia_amentaria_genome_assembly,_chromosome:_2	AUGUSTUS	gene	89631356	89634325	.	-	.	ID=g13647;
OX031007.1_Pollenia_amentaria_genome_assembly,_chromosome:_2	AUGUSTUS	mRNA	89631356	89634325	1	-	.	ID=g13647.t1;Parent=g13647;
OX031007.1_Pollenia_amentaria_genome_assembly,_chromosome:_2	AUGUSTUS	stop_codon	89631356	89631358	.	-	0	ID=g13647.t1.stop1;Parent=g13647.t1;
OX031007.1_Pollenia_amentaria_genome_assembly,_chromosome:_2	AUGUSTUS	CDS	89631356	89634325	1	-	0	ID=g13647.t1.CDS1;Parent=g13647.t1;
OX031007.1_Pollenia_amentaria_genome_assembly,_chromosome:_2	AUGUSTUS	exon	89631356	89634325	.	-	.	ID=g13647.t1.exon1;Parent=g13647.t1;
OX031007.1_Pollenia_amentaria_genome_assembly,_chromosome:_2	AUGUSTUS	start_codon	89634323	89634325	.	-	0	ID=g13647.t1.start1;Parent=g13647.t1;
OX031007.1_Pollenia_amentaria_genome_assembly,_chromosome:_2	AUGUSTUS	gene	89634755	89635871	.	-	.	ID=g13648;
OX031007.1_Pollenia_amentaria_genome_assembly,_chromosome:_2	AUGUSTUS	mRNA	89634755	89635871	0.54	-	.	ID=g13648.t1;Parent=g13648;
OX031007.1_Pollenia_amentaria_genome_assembly,_chromosome:_2	AUGUSTUS	stop_codon	89634755	89634757	.	-	0	ID=g13648.t1.stop1;Parent=g13648.t1;
OX031007.1_Pollenia_amentaria_genome_assembly,_chromosome:_2	AUGUSTUS	CDS	89634755	89635608	0.76	-	2	ID=g13648.t1.CDS1;Parent=g13648.t1;
OX031007.1_Pollenia_amentaria_genome_assembly,_chromosome:_2	AUGUSTUS	exon	89634755	89635608	.	-	.	ID=g13648.t1.exon1;Parent=g13648.t1;
OX031007.1_Pollenia_amentaria_genome_assembly,_chromosome:_2	AUGUSTUS	intron	89635609	89635756	0.54	-	.	ID=g13648.t1.intron1;Parent=g13648.t1;
OX031007.1_Pollenia_amentaria_genome_assembly,_chromosome:_2	AUGUSTUS	CDS	89635757	89635871	0.54	-	0	ID=g13648.t1.CDS2;Parent=g13648.t1;
OX031007.1_Pollenia_amentaria_genome_assembly,_chromosome:_2	AUGUSTUS	exon	89635757	89635871	.	-	.	ID=g13648.t1.exon2;Parent=g13648.t1;
OX031007.1_Pollenia_amentaria_genome_assembly,_chromosome:_2	AUGUSTUS	start_codon	89635869	89635871	.	-	0	ID=g13648.t1.start1;Parent=g13648.t1;
OX031007.1_Pollenia_amentaria_genome_assembly,_chromosome:_2	AUGUSTUS	gene	89635993	89638551	.	-	.	ID=g13649;
OX031007.1_Pollenia_amentaria_genome_assembly,_chromosome:_2	AUGUSTUS	mRNA	89635993	89638551	.	-	.	ID=g13649.t1;Parent=g13649;
OX031007.1_Pollenia_amentaria_genome_assembly,_chromosome:_2	AUGUSTUS	stop_codon	89635993	89635995	.	-	0	ID=g13649.t1.stop1;Parent=g13649.t1;
OX031007.1_Pollenia_amentaria_genome_assembly,_chromosome:_2	AUGUSTUS	CDS	89635993	89637368	0.05	-	2	ID=g13649.t1.CDS1;Parent=g13649.t1;
OX031007.1_Pollenia_amentaria_genome_assembly,_chromosome:_2	AUGUSTUS	exon	89635993	89637368	.	-	.	ID=g13649.t1.exon1;Parent=g13649.t1;
OX031007.1_Pollenia_amentaria_genome_assembly,_chromosome:_2	AUGUSTUS	intron	89637369	89638340	0.05	-	.	ID=g13649.t1.intron1;Parent=g13649.t1;
OX031007.1_Pollenia_amentaria_genome_assembly,_chromosome:_2	AUGUSTUS	CDS	89638341	89638551	0.03	-	0	ID=g13649.t1.CDS2;Parent=g13649.t1;
OX031007.1_Pollenia_amentaria_genome_assembly,_chromosome:_2	AUGUSTUS	exon	89638341	89638551	.	-	.	ID=g13649.t1.exon2;Parent=g13649.t1;
OX031007.1_Pollenia_amentaria_genome_assembly,_chromosome:_2	AUGUSTUS	start_codon	89638549	89638551	.	-	0	ID=g13649.t1.start1;Parent=g13649.t1;
OX031007.1_Pollenia_amentaria_genome_assembly,_chromosome:_2	AUGUSTUS	gene	89647326	89648086	.	-	.	ID=g13650;
OX031007.1_Pollenia_amentaria_genome_assembly,_chromosome:_2	AUGUSTUS	mRNA	89647326	89648086	0.46	-	.	ID=g13650.t1;Parent=g13650;
OX031007.1_Pollenia_amentaria_genome_assembly,_chromosome:_2	AUGUSTUS	stop_codon	89647326	89647328	.	-	0	ID=g13650.t1.stop1;Parent=g13650.t1;
OX031007.1_Pollenia_amentaria_genome_assembly,_chromosome:_2	AUGUSTUS	CDS	89647326	89647527	0.46	-	1	ID=g13650.t1.CDS1;Parent=g13650.t1;
OX031007.1_Pollenia_amentaria_genome_assembly,_chromosome:_2	AUGUSTUS	exon	89647326	89647527	.	-	.	ID=g13650.t1.exon1;Parent=g13650.t1;
OX031007.1_Pollenia_amentaria_genome_assembly,_chromosome:_2	AUGUSTUS	intron	89647528	89647571	0.46	-	.	ID=g13650.t1.intron1;Parent=g13650.t1;
OX031007.1_Pollenia_amentaria_genome_assembly,_chromosome:_2	AUGUSTUS	CDS	89647572	89648086	0.46	-	0	ID=g13650.t1.CDS2;Parent=g13650.t1;
OX031007.1_Pollenia_amentaria_genome_assembly,_chromosome:_2	AUGUSTUS	exon	89647572	89648086	.	-	.	ID=g13650.t1.exon2;Parent=g13650.t1;
OX031007.1_Pollenia_amentaria_genome_assembly,_chromosome:_2	AUGUSTUS	start_codon	89648084	89648086	.	-	0	ID=g13650.t1.start1;Parent=g13650.t1;
OX031007.1_Pollenia_amentaria_genome_assembly,_chromosome:_2	AUGUSTUS	gene	89648141	89648824	.	-	.	ID=g13651;
OX031007.1_Pollenia_amentaria_genome_assembly,_chromosome:_2	AUGUSTUS	mRNA	89648141	89648824	0.58	-	.	ID=g13651.t1;Parent=g13651;
OX031007.1_Pollenia_amentaria_genome_assembly,_chromosome:_2	AUGUSTUS	stop_codon	89648141	89648143	.	-	0	ID=g13651.t1.stop1;Parent=g13651.t1;
OX031007.1_Pollenia_amentaria_genome_assembly,_chromosome:_2	AUGUSTUS	CDS	89648141	89648347	0.7	-	0	ID=g13651.t1.CDS1;Parent=g13651.t1;
OX031007.1_Pollenia_amentaria_genome_assembly,_chromosome:_2	AUGUSTUS	exon	89648141	89648347	.	-	.	ID=g13651.t1.exon1;Parent=g13651.t1;
OX031007.1_Pollenia_amentaria_genome_assembly,_chromosome:_2	AUGUSTUS	intron	89648348	89648701	0.58	-	.	ID=g13651.t1.intron1;Parent=g13651.t1;
OX031007.1_Pollenia_amentaria_genome_assembly,_chromosome:_2	AUGUSTUS	CDS	89648702	89648824	0.88	-	0	ID=g13651.t1.CDS2;Parent=g13651.t1;
OX031007.1_Pollenia_amentaria_genome_assembly,_chromosome:_2	AUGUSTUS	exon	89648702	89648824	.	-	.	ID=g13651.t1.exon2;Parent=g13651.t1;
OX031007.1_Pollenia_amentaria_genome_assembly,_chromosome:_2	AUGUSTUS	start_codon	89648822	89648824	.	-	0	ID=g13651.t1.start1;Parent=g13651.t1;
OX031007.1_Pollenia_amentaria_genome_assembly,_chromosome:_2	AUGUSTUS	gene	89654994	89655737	.	-	.	ID=g13652;
OX031007.1_Pollenia_amentaria_genome_assembly,_chromosome:_2	AUGUSTUS	mRNA	89654994	89655665	1	-	.	ID=g13652.t1;Parent=g13652;
OX031007.1_Pollenia_amentaria_genome_assembly,_chromosome:_2	AUGUSTUS	stop_codon	89654994	89654996	.	-	0	ID=g13652.t1.stop1;Parent=g13652.t1;
OX031007.1_Pollenia_amentaria_genome_assembly,_chromosome:_2	AUGUSTUS	CDS	89654994	89655665	1	-	0	ID=g13652.t1.CDS1;Parent=g13652.t1;
OX031007.1_Pollenia_amentaria_genome_assembly,_chromosome:_2	AUGUSTUS	exon	89654994	89655665	.	-	.	ID=g13652.t1.exon1;Parent=g13652.t1;
OX031007.1_Pollenia_amentaria_genome_assembly,_chromosome:_2	AUGUSTUS	start_codon	89655663	89655665	.	-	0	ID=g13652.t1.start1;Parent=g13652.t1;
OX031007.1_Pollenia_amentaria_genome_assembly,_chromosome:_2	AUGUSTUS	mRNA	89654994	89655737	0.71	-	.	ID=g13652.t2;Parent=g13652;
OX031007.1_Pollenia_amentaria_genome_assembly,_chromosome:_2	AUGUSTUS	stop_codon	89654994	89654996	.	-	0	ID=g13652.t2.stop1;Parent=g13652.t2;
OX031007.1_Pollenia_amentaria_genome_assembly,_chromosome:_2	AUGUSTUS	CDS	89654994	89655737	0.71	-	0	ID=g13652.t2.CDS1;Parent=g13652.t2;
OX031007.1_Pollenia_amentaria_genome_assembly,_chromosome:_2	AUGUSTUS	exon	89654994	89655737	.	-	.	ID=g13652.t2.exon1;Parent=g13652.t2;
OX031007.1_Pollenia_amentaria_genome_assembly,_chromosome:_2	AUGUSTUS	start_codon	89655735	89655737	.	-	0	ID=g13652.t2.start1;Parent=g13652.t2;
OX031007.1_Pollenia_amentaria_genome_assembly,_chromosome:_2	AUGUSTUS	gene	89661512	89661804	.	-	.	ID=g13653;
OX031007.1_Pollenia_amentaria_genome_assembly,_chromosome:_2	AUGUSTUS	mRNA	89661512	89661804	0.78	-	.	ID=g13653.t1;Parent=g13653;
OX031007.1_Pollenia_amentaria_genome_assembly,_chromosome:_2	AUGUSTUS	stop_codon	89661512	89661514	.	-	0	ID=g13653.t1.stop1;Parent=g13653.t1;
OX031007.1_Pollenia_amentaria_genome_assembly,_chromosome:_2	AUGUSTUS	CDS	89661512	89661571	0.82	-	0	ID=g13653.t1.CDS1;Parent=g13653.t1;
OX031007.1_Pollenia_amentaria_genome_assembly,_chromosome:_2	AUGUSTUS	exon	89661512	89661571	.	-	.	ID=g13653.t1.exon1;Parent=g13653.t1;
OX031007.1_Pollenia_amentaria_genome_assembly,_chromosome:_2	AUGUSTUS	intron	89661572	89661660	0.79	-	.	ID=g13653.t1.intron1;Parent=g13653.t1;
OX031007.1_Pollenia_amentaria_genome_assembly,_chromosome:_2	AUGUSTUS	CDS	89661661	89661804	0.78	-	0	ID=g13653.t1.CDS2;Parent=g13653.t1;
OX031007.1_Pollenia_amentaria_genome_assembly,_chromosome:_2	AUGUSTUS	exon	89661661	89661804	.	-	.	ID=g13653.t1.exon2;Parent=g13653.t1;
OX031007.1_Pollenia_amentaria_genome_assembly,_chromosome:_2	AUGUSTUS	start_codon	89661802	89661804	.	-	0	ID=g13653.t1.start1;Parent=g13653.t1;
OX031007.1_Pollenia_amentaria_genome_assembly,_chromosome:_2	AUGUSTUS	gene	89662240	89662662	.	-	.	ID=g13654;
OX031007.1_Pollenia_amentaria_genome_assembly,_chromosome:_2	AUGUSTUS	mRNA	89662240	89662662	0.85	-	.	ID=g13654.t1;Parent=g13654;
OX031007.1_Pollenia_amentaria_genome_assembly,_chromosome:_2	AUGUSTUS	stop_codon	89662240	89662242	.	-	0	ID=g13654.t1.stop1;Parent=g13654.t1;
OX031007.1_Pollenia_amentaria_genome_assembly,_chromosome:_2	AUGUSTUS	CDS	89662240	89662662	0.85	-	0	ID=g13654.t1.CDS1;Parent=g13654.t1;
OX031007.1_Pollenia_amentaria_genome_assembly,_chromosome:_2	AUGUSTUS	exon	89662240	89662662	.	-	.	ID=g13654.t1.exon1;Parent=g13654.t1;
OX031007.1_Pollenia_amentaria_genome_assembly,_chromosome:_2	AUGUSTUS	start_codon	89662660	89662662	.	-	0	ID=g13654.t1.start1;Parent=g13654.t1;
OX031007.1_Pollenia_amentaria_genome_assembly,_chromosome:_2	AUGUSTUS	gene	89662859	89663665	.	-	.	ID=g13655;
OX031007.1_Pollenia_amentaria_genome_assembly,_chromosome:_2	AUGUSTUS	mRNA	89662859	89663665	1	-	.	ID=g13655.t1;Parent=g13655;
OX031007.1_Pollenia_amentaria_genome_assembly,_chromosome:_2	AUGUSTUS	stop_codon	89662859	89662861	.	-	0	ID=g13655.t1.stop1;Parent=g13655.t1;
OX031007.1_Pollenia_amentaria_genome_assembly,_chromosome:_2	AUGUSTUS	CDS	89662859	89663665	1	-	0	ID=g13655.t1.CDS1;Parent=g13655.t1;
OX031007.1_Pollenia_amentaria_genome_assembly,_chromosome:_2	AUGUSTUS	exon	89662859	89663665	.	-	.	ID=g13655.t1.exon1;Parent=g13655.t1;
OX031007.1_Pollenia_amentaria_genome_assembly,_chromosome:_2	AUGUSTUS	start_codon	89663663	89663665	.	-	0	ID=g13655.t1.start1;Parent=g13655.t1;
OX031007.1_Pollenia_amentaria_genome_assembly,_chromosome:_2	AUGUSTUS	gene	89663774	89664913	.	-	.	ID=g13656;
OX031007.1_Pollenia_amentaria_genome_assembly,_chromosome:_2	AUGUSTUS	mRNA	89663774	89664913	0.7	-	.	ID=g13656.t1;Parent=g13656;
OX031007.1_Pollenia_amentaria_genome_assembly,_chromosome:_2	AUGUSTUS	stop_codon	89663774	89663776	.	-	0	ID=g13656.t1.stop1;Parent=g13656.t1;
OX031007.1_Pollenia_amentaria_genome_assembly,_chromosome:_2	AUGUSTUS	CDS	89663774	89663864	0.99	-	1	ID=g13656.t1.CDS1;Parent=g13656.t1;
OX031007.1_Pollenia_amentaria_genome_assembly,_chromosome:_2	AUGUSTUS	exon	89663774	89663864	.	-	.	ID=g13656.t1.exon1;Parent=g13656.t1;
OX031007.1_Pollenia_amentaria_genome_assembly,_chromosome:_2	AUGUSTUS	intron	89663865	89664040	0.99	-	.	ID=g13656.t1.intron1;Parent=g13656.t1;
OX031007.1_Pollenia_amentaria_genome_assembly,_chromosome:_2	AUGUSTUS	CDS	89664041	89664779	0.7	-	2	ID=g13656.t1.CDS2;Parent=g13656.t1;
OX031007.1_Pollenia_amentaria_genome_assembly,_chromosome:_2	AUGUSTUS	exon	89664041	89664779	.	-	.	ID=g13656.t1.exon2;Parent=g13656.t1;
OX031007.1_Pollenia_amentaria_genome_assembly,_chromosome:_2	AUGUSTUS	intron	89664780	89664849	0.71	-	.	ID=g13656.t1.intron2;Parent=g13656.t1;
OX031007.1_Pollenia_amentaria_genome_assembly,_chromosome:_2	AUGUSTUS	CDS	89664850	89664913	0.99	-	0	ID=g13656.t1.CDS3;Parent=g13656.t1;
OX031007.1_Pollenia_amentaria_genome_assembly,_chromosome:_2	AUGUSTUS	exon	89664850	89664913	.	-	.	ID=g13656.t1.exon3;Parent=g13656.t1;
OX031007.1_Pollenia_amentaria_genome_assembly,_chromosome:_2	AUGUSTUS	start_codon	89664911	89664913	.	-	0	ID=g13656.t1.start1;Parent=g13656.t1;
OX031007.1_Pollenia_amentaria_genome_assembly,_chromosome:_2	AUGUSTUS	gene	89672219	89673325	.	-	.	ID=g13657;
OX031007.1_Pollenia_amentaria_genome_assembly,_chromosome:_2	AUGUSTUS	mRNA	89672219	89673325	0.8	-	.	ID=g13657.t1;Parent=g13657;
OX031007.1_Pollenia_amentaria_genome_assembly,_chromosome:_2	AUGUSTUS	stop_codon	89672219	89672221	.	-	0	ID=g13657.t1.stop1;Parent=g13657.t1;
OX031007.1_Pollenia_amentaria_genome_assembly,_chromosome:_2	AUGUSTUS	CDS	89672219	89672504	0.89	-	1	ID=g13657.t1.CDS1;Parent=g13657.t1;
OX031007.1_Pollenia_amentaria_genome_assembly,_chromosome:_2	AUGUSTUS	exon	89672219	89672504	.	-	.	ID=g13657.t1.exon1;Parent=g13657.t1;
OX031007.1_Pollenia_amentaria_genome_assembly,_chromosome:_2	AUGUSTUS	intron	89672505	89673077	0.92	-	.	ID=g13657.t1.intron1;Parent=g13657.t1;
OX031007.1_Pollenia_amentaria_genome_assembly,_chromosome:_2	AUGUSTUS	CDS	89673078	89673325	0.83	-	0	ID=g13657.t1.CDS2;Parent=g13657.t1;
OX031007.1_Pollenia_amentaria_genome_assembly,_chromosome:_2	AUGUSTUS	exon	89673078	89673325	.	-	.	ID=g13657.t1.exon2;Parent=g13657.t1;
OX031007.1_Pollenia_amentaria_genome_assembly,_chromosome:_2	AUGUSTUS	start_codon	89673323	89673325	.	-	0	ID=g13657.t1.start1;Parent=g13657.t1;
OX031007.1_Pollenia_amentaria_genome_assembly,_chromosome:_2	AUGUSTUS	gene	89682201	89682920	.	-	.	ID=g13658;
OX031007.1_Pollenia_amentaria_genome_assembly,_chromosome:_2	AUGUSTUS	mRNA	89682201	89682920	0.92	-	.	ID=g13658.t1;Parent=g13658;
OX031007.1_Pollenia_amentaria_genome_assembly,_chromosome:_2	AUGUSTUS	stop_codon	89682201	89682203	.	-	0	ID=g13658.t1.stop1;Parent=g13658.t1;
OX031007.1_Pollenia_amentaria_genome_assembly,_chromosome:_2	AUGUSTUS	CDS	89682201	89682920	0.92	-	0	ID=g13658.t1.CDS1;Parent=g13658.t1;
OX031007.1_Pollenia_amentaria_genome_assembly,_chromosome:_2	AUGUSTUS	exon	89682201	89682920	.	-	.	ID=g13658.t1.exon1;Parent=g13658.t1;
OX031007.1_Pollenia_amentaria_genome_assembly,_chromosome:_2	AUGUSTUS	start_codon	89682918	89682920	.	-	0	ID=g13658.t1.start1;Parent=g13658.t1;
OX031007.1_Pollenia_amentaria_genome_assembly,_chromosome:_2	AUGUSTUS	gene	89695733	89696443	.	-	.	ID=g13659;
OX031007.1_Pollenia_amentaria_genome_assembly,_chromosome:_2	AUGUSTUS	mRNA	89695733	89696443	0.89	-	.	ID=g13659.t1;Parent=g13659;
OX031007.1_Pollenia_amentaria_genome_assembly,_chromosome:_2	AUGUSTUS	stop_codon	89695733	89695735	.	-	0	ID=g13659.t1.stop1;Parent=g13659.t1;
OX031007.1_Pollenia_amentaria_genome_assembly,_chromosome:_2	AUGUSTUS	CDS	89695733	89696443	0.89	-	0	ID=g13659.t1.CDS1;Parent=g13659.t1;
OX031007.1_Pollenia_amentaria_genome_assembly,_chromosome:_2	AUGUSTUS	exon	89695733	89696443	.	-	.	ID=g13659.t1.exon1;Parent=g13659.t1;
OX031007.1_Pollenia_amentaria_genome_assembly,_chromosome:_2	AUGUSTUS	start_codon	89696441	89696443	.	-	0	ID=g13659.t1.start1;Parent=g13659.t1;
OX031007.1_Pollenia_amentaria_genome_assembly,_chromosome:_2	AUGUSTUS	gene	89700795	89701910	.	-	.	ID=g13660;
OX031007.1_Pollenia_amentaria_genome_assembly,_chromosome:_2	AUGUSTUS	mRNA	89700795	89701910	1	-	.	ID=g13660.t1;Parent=g13660;
OX031007.1_Pollenia_amentaria_genome_assembly,_chromosome:_2	AUGUSTUS	stop_codon	89700795	89700797	.	-	0	ID=g13660.t1.stop1;Parent=g13660.t1;
OX031007.1_Pollenia_amentaria_genome_assembly,_chromosome:_2	AUGUSTUS	CDS	89700795	89701910	1	-	0	ID=g13660.t1.CDS1;Parent=g13660.t1;
OX031007.1_Pollenia_amentaria_genome_assembly,_chromosome:_2	AUGUSTUS	exon	89700795	89701910	.	-	.	ID=g13660.t1.exon1;Parent=g13660.t1;
OX031007.1_Pollenia_amentaria_genome_assembly,_chromosome:_2	AUGUSTUS	start_codon	89701908	89701910	.	-	0	ID=g13660.t1.start1;Parent=g13660.t1;
OX031007.1_Pollenia_amentaria_genome_assembly,_chromosome:_2	AUGUSTUS	gene	89700795	89702913	.	-	.	ID=g13661;
OX031007.1_Pollenia_amentaria_genome_assembly,_chromosome:_2	AUGUSTUS	mRNA	89702107	89702913	1	-	.	ID=g13661.t1;Parent=g13661;
OX031007.1_Pollenia_amentaria_genome_assembly,_chromosome:_2	AUGUSTUS	stop_codon	89702107	89702109	.	-	0	ID=g13661.t1.stop1;Parent=g13661.t1;
OX031007.1_Pollenia_amentaria_genome_assembly,_chromosome:_2	AUGUSTUS	CDS	89702107	89702913	1	-	0	ID=g13661.t1.CDS1;Parent=g13661.t1;
OX031007.1_Pollenia_amentaria_genome_assembly,_chromosome:_2	AUGUSTUS	exon	89702107	89702913	.	-	.	ID=g13661.t1.exon1;Parent=g13661.t1;
OX031007.1_Pollenia_amentaria_genome_assembly,_chromosome:_2	AUGUSTUS	start_codon	89702911	89702913	.	-	0	ID=g13661.t1.start1;Parent=g13661.t1;
OX031007.1_Pollenia_amentaria_genome_assembly,_chromosome:_2	AUGUSTUS	mRNA	89700795	89702913	0.33	-	.	ID=g13661.t2;Parent=g13661;
OX031007.1_Pollenia_amentaria_genome_assembly,_chromosome:_2	AUGUSTUS	stop_codon	89700795	89700797	.	-	0	ID=g13661.t2.stop1;Parent=g13661.t2;
OX031007.1_Pollenia_amentaria_genome_assembly,_chromosome:_2	AUGUSTUS	CDS	89700795	89700831	0.74	-	1	ID=g13661.t2.CDS1;Parent=g13661.t2;
OX031007.1_Pollenia_amentaria_genome_assembly,_chromosome:_2	AUGUSTUS	exon	89700795	89700831	.	-	.	ID=g13661.t2.exon1;Parent=g13661.t2;
OX031007.1_Pollenia_amentaria_genome_assembly,_chromosome:_2	AUGUSTUS	intron	89700832	89702110	0.33	-	.	ID=g13661.t2.intron1;Parent=g13661.t2;
OX031007.1_Pollenia_amentaria_genome_assembly,_chromosome:_2	AUGUSTUS	CDS	89702111	89702913	0.33	-	0	ID=g13661.t2.CDS2;Parent=g13661.t2;
OX031007.1_Pollenia_amentaria_genome_assembly,_chromosome:_2	AUGUSTUS	exon	89702111	89702913	.	-	.	ID=g13661.t2.exon2;Parent=g13661.t2;
OX031007.1_Pollenia_amentaria_genome_assembly,_chromosome:_2	AUGUSTUS	start_codon	89702911	89702913	.	-	0	ID=g13661.t2.start1;Parent=g13661.t2;
OX031007.1_Pollenia_amentaria_genome_assembly,_chromosome:_2	AUGUSTUS	gene	89703024	89704363	.	-	.	ID=g13662;
OX031007.1_Pollenia_amentaria_genome_assembly,_chromosome:_2	AUGUSTUS	mRNA	89703024	89704363	0.79	-	.	ID=g13662.t1;Parent=g13662;
OX031007.1_Pollenia_amentaria_genome_assembly,_chromosome:_2	AUGUSTUS	stop_codon	89703024	89703026	.	-	0	ID=g13662.t1.stop1;Parent=g13662.t1;
OX031007.1_Pollenia_amentaria_genome_assembly,_chromosome:_2	AUGUSTUS	CDS	89703024	89704038	0.98	-	1	ID=g13662.t1.CDS1;Parent=g13662.t1;
OX031007.1_Pollenia_amentaria_genome_assembly,_chromosome:_2	AUGUSTUS	exon	89703024	89704038	.	-	.	ID=g13662.t1.exon1;Parent=g13662.t1;
OX031007.1_Pollenia_amentaria_genome_assembly,_chromosome:_2	AUGUSTUS	intron	89704039	89704136	0.79	-	.	ID=g13662.t1.intron1;Parent=g13662.t1;
OX031007.1_Pollenia_amentaria_genome_assembly,_chromosome:_2	AUGUSTUS	CDS	89704137	89704363	0.79	-	0	ID=g13662.t1.CDS2;Parent=g13662.t1;
OX031007.1_Pollenia_amentaria_genome_assembly,_chromosome:_2	AUGUSTUS	exon	89704137	89704363	.	-	.	ID=g13662.t1.exon2;Parent=g13662.t1;
OX031007.1_Pollenia_amentaria_genome_assembly,_chromosome:_2	AUGUSTUS	start_codon	89704361	89704363	.	-	0	ID=g13662.t1.start1;Parent=g13662.t1;
OX031007.1_Pollenia_amentaria_genome_assembly,_chromosome:_2	AUGUSTUS	gene	89724702	89725306	.	+	.	ID=g13663;
OX031007.1_Pollenia_amentaria_genome_assembly,_chromosome:_2	AUGUSTUS	mRNA	89724702	89725306	0.73	+	.	ID=g13663.t1;Parent=g13663;
OX031007.1_Pollenia_amentaria_genome_assembly,_chromosome:_2	AUGUSTUS	start_codon	89724702	89724704	.	+	0	ID=g13663.t1.start1;Parent=g13663.t1;
OX031007.1_Pollenia_amentaria_genome_assembly,_chromosome:_2	AUGUSTUS	CDS	89724702	89724730	1	+	0	ID=g13663.t1.CDS1;Parent=g13663.t1;
OX031007.1_Pollenia_amentaria_genome_assembly,_chromosome:_2	AUGUSTUS	exon	89724702	89724730	.	+	.	ID=g13663.t1.exon1;Parent=g13663.t1;
OX031007.1_Pollenia_amentaria_genome_assembly,_chromosome:_2	AUGUSTUS	intron	89724731	89724830	1	+	.	ID=g13663.t1.intron1;Parent=g13663.t1;
OX031007.1_Pollenia_amentaria_genome_assembly,_chromosome:_2	AUGUSTUS	CDS	89724831	89724927	0.73	+	1	ID=g13663.t1.CDS2;Parent=g13663.t1;
OX031007.1_Pollenia_amentaria_genome_assembly,_chromosome:_2	AUGUSTUS	exon	89724831	89724927	.	+	.	ID=g13663.t1.exon2;Parent=g13663.t1;
OX031007.1_Pollenia_amentaria_genome_assembly,_chromosome:_2	AUGUSTUS	intron	89724928	89725132	0.73	+	.	ID=g13663.t1.intron2;Parent=g13663.t1;
OX031007.1_Pollenia_amentaria_genome_assembly,_chromosome:_2	AUGUSTUS	CDS	89725133	89725306	0.73	+	0	ID=g13663.t1.CDS3;Parent=g13663.t1;
OX031007.1_Pollenia_amentaria_genome_assembly,_chromosome:_2	AUGUSTUS	exon	89725133	89725306	.	+	.	ID=g13663.t1.exon3;Parent=g13663.t1;
OX031007.1_Pollenia_amentaria_genome_assembly,_chromosome:_2	AUGUSTUS	stop_codon	89725304	89725306	.	+	0	ID=g13663.t1.stop1;Parent=g13663.t1;
OX031007.1_Pollenia_amentaria_genome_assembly,_chromosome:_2	AUGUSTUS	gene	89732643	89732945	.	-	.	ID=g13664;
OX031007.1_Pollenia_amentaria_genome_assembly,_chromosome:_2	AUGUSTUS	mRNA	89732643	89732945	0.9	-	.	ID=g13664.t1;Parent=g13664;
OX031007.1_Pollenia_amentaria_genome_assembly,_chromosome:_2	AUGUSTUS	stop_codon	89732643	89732645	.	-	0	ID=g13664.t1.stop1;Parent=g13664.t1;
OX031007.1_Pollenia_amentaria_genome_assembly,_chromosome:_2	AUGUSTUS	CDS	89732643	89732945	0.9	-	0	ID=g13664.t1.CDS1;Parent=g13664.t1;
OX031007.1_Pollenia_amentaria_genome_assembly,_chromosome:_2	AUGUSTUS	exon	89732643	89732945	.	-	.	ID=g13664.t1.exon1;Parent=g13664.t1;
OX031007.1_Pollenia_amentaria_genome_assembly,_chromosome:_2	AUGUSTUS	start_codon	89732943	89732945	.	-	0	ID=g13664.t1.start1;Parent=g13664.t1;
OX031007.1_Pollenia_amentaria_genome_assembly,_chromosome:_2	AUGUSTUS	gene	89733085	89734149	.	-	.	ID=g13665;
OX031007.1_Pollenia_amentaria_genome_assembly,_chromosome:_2	AUGUSTUS	mRNA	89733085	89734149	1	-	.	ID=g13665.t1;Parent=g13665;
OX031007.1_Pollenia_amentaria_genome_assembly,_chromosome:_2	AUGUSTUS	stop_codon	89733085	89733087	.	-	0	ID=g13665.t1.stop1;Parent=g13665.t1;
OX031007.1_Pollenia_amentaria_genome_assembly,_chromosome:_2	AUGUSTUS	CDS	89733085	89734149	1	-	0	ID=g13665.t1.CDS1;Parent=g13665.t1;
OX031007.1_Pollenia_amentaria_genome_assembly,_chromosome:_2	AUGUSTUS	exon	89733085	89734149	.	-	.	ID=g13665.t1.exon1;Parent=g13665.t1;
OX031007.1_Pollenia_amentaria_genome_assembly,_chromosome:_2	AUGUSTUS	start_codon	89734147	89734149	.	-	0	ID=g13665.t1.start1;Parent=g13665.t1;
OX031007.1_Pollenia_amentaria_genome_assembly,_chromosome:_2	AUGUSTUS	gene	89734552	89734833	.	-	.	ID=g13666;
OX031007.1_Pollenia_amentaria_genome_assembly,_chromosome:_2	AUGUSTUS	mRNA	89734552	89734833	1	-	.	ID=g13666.t1;Parent=g13666;
OX031007.1_Pollenia_amentaria_genome_assembly,_chromosome:_2	AUGUSTUS	stop_codon	89734552	89734554	.	-	0	ID=g13666.t1.stop1;Parent=g13666.t1;
OX031007.1_Pollenia_amentaria_genome_assembly,_chromosome:_2	AUGUSTUS	CDS	89734552	89734833	1	-	0	ID=g13666.t1.CDS1;Parent=g13666.t1;
OX031007.1_Pollenia_amentaria_genome_assembly,_chromosome:_2	AUGUSTUS	exon	89734552	89734833	.	-	.	ID=g13666.t1.exon1;Parent=g13666.t1;
OX031007.1_Pollenia_amentaria_genome_assembly,_chromosome:_2	AUGUSTUS	start_codon	89734831	89734833	.	-	0	ID=g13666.t1.start1;Parent=g13666.t1;
OX031007.1_Pollenia_amentaria_genome_assembly,_chromosome:_2	AUGUSTUS	gene	89735171	89735527	.	-	.	ID=g13667;
OX031007.1_Pollenia_amentaria_genome_assembly,_chromosome:_2	AUGUSTUS	mRNA	89735171	89735527	1	-	.	ID=g13667.t1;Parent=g13667;
OX031007.1_Pollenia_amentaria_genome_assembly,_chromosome:_2	AUGUSTUS	stop_codon	89735171	89735173	.	-	0	ID=g13667.t1.stop1;Parent=g13667.t1;
OX031007.1_Pollenia_amentaria_genome_assembly,_chromosome:_2	AUGUSTUS	CDS	89735171	89735527	1	-	0	ID=g13667.t1.CDS1;Parent=g13667.t1;
OX031007.1_Pollenia_amentaria_genome_assembly,_chromosome:_2	AUGUSTUS	exon	89735171	89735527	.	-	.	ID=g13667.t1.exon1;Parent=g13667.t1;
OX031007.1_Pollenia_amentaria_genome_assembly,_chromosome:_2	AUGUSTUS	start_codon	89735525	89735527	.	-	0	ID=g13667.t1.start1;Parent=g13667.t1;
OX031007.1_Pollenia_amentaria_genome_assembly,_chromosome:_2	AUGUSTUS	gene	89735585	89736773	.	-	.	ID=g13668;
OX031007.1_Pollenia_amentaria_genome_assembly,_chromosome:_2	AUGUSTUS	mRNA	89735585	89736773	0.33	-	.	ID=g13668.t1;Parent=g13668;
OX031007.1_Pollenia_amentaria_genome_assembly,_chromosome:_2	AUGUSTUS	stop_codon	89735585	89735587	.	-	0	ID=g13668.t1.stop1;Parent=g13668.t1;
OX031007.1_Pollenia_amentaria_genome_assembly,_chromosome:_2	AUGUSTUS	CDS	89735585	89735611	0.57	-	0	ID=g13668.t1.CDS1;Parent=g13668.t1;
OX031007.1_Pollenia_amentaria_genome_assembly,_chromosome:_2	AUGUSTUS	exon	89735585	89735611	.	-	.	ID=g13668.t1.exon1;Parent=g13668.t1;
OX031007.1_Pollenia_amentaria_genome_assembly,_chromosome:_2	AUGUSTUS	intron	89735612	89735666	0.33	-	.	ID=g13668.t1.intron1;Parent=g13668.t1;
OX031007.1_Pollenia_amentaria_genome_assembly,_chromosome:_2	AUGUSTUS	CDS	89735667	89736773	0.33	-	0	ID=g13668.t1.CDS2;Parent=g13668.t1;
OX031007.1_Pollenia_amentaria_genome_assembly,_chromosome:_2	AUGUSTUS	exon	89735667	89736773	.	-	.	ID=g13668.t1.exon2;Parent=g13668.t1;
OX031007.1_Pollenia_amentaria_genome_assembly,_chromosome:_2	AUGUSTUS	start_codon	89736771	89736773	.	-	0	ID=g13668.t1.start1;Parent=g13668.t1;
OX031007.1_Pollenia_amentaria_genome_assembly,_chromosome:_2	AUGUSTUS	gene	89742885	89745125	.	-	.	ID=g13669;
OX031007.1_Pollenia_amentaria_genome_assembly,_chromosome:_2	AUGUSTUS	mRNA	89742885	89745125	0.29	-	.	ID=g13669.t1;Parent=g13669;
OX031007.1_Pollenia_amentaria_genome_assembly,_chromosome:_2	AUGUSTUS	stop_codon	89742885	89742887	.	-	0	ID=g13669.t1.stop1;Parent=g13669.t1;
OX031007.1_Pollenia_amentaria_genome_assembly,_chromosome:_2	AUGUSTUS	CDS	89742885	89743349	0.36	-	0	ID=g13669.t1.CDS1;Parent=g13669.t1;
OX031007.1_Pollenia_amentaria_genome_assembly,_chromosome:_2	AUGUSTUS	exon	89742885	89743349	.	-	.	ID=g13669.t1.exon1;Parent=g13669.t1;
OX031007.1_Pollenia_amentaria_genome_assembly,_chromosome:_2	AUGUSTUS	intron	89743350	89743428	0.36	-	.	ID=g13669.t1.intron1;Parent=g13669.t1;
OX031007.1_Pollenia_amentaria_genome_assembly,_chromosome:_2	AUGUSTUS	CDS	89743429	89744594	0.36	-	2	ID=g13669.t1.CDS2;Parent=g13669.t1;
OX031007.1_Pollenia_amentaria_genome_assembly,_chromosome:_2	AUGUSTUS	exon	89743429	89744594	.	-	.	ID=g13669.t1.exon2;Parent=g13669.t1;
OX031007.1_Pollenia_amentaria_genome_assembly,_chromosome:_2	AUGUSTUS	intron	89744595	89744851	0.77	-	.	ID=g13669.t1.intron2;Parent=g13669.t1;
OX031007.1_Pollenia_amentaria_genome_assembly,_chromosome:_2	AUGUSTUS	CDS	89744852	89745125	0.71	-	0	ID=g13669.t1.CDS3;Parent=g13669.t1;
OX031007.1_Pollenia_amentaria_genome_assembly,_chromosome:_2	AUGUSTUS	exon	89744852	89745125	.	-	.	ID=g13669.t1.exon3;Parent=g13669.t1;
OX031007.1_Pollenia_amentaria_genome_assembly,_chromosome:_2	AUGUSTUS	start_codon	89745123	89745125	.	-	0	ID=g13669.t1.start1;Parent=g13669.t1;
OX031007.1_Pollenia_amentaria_genome_assembly,_chromosome:_2	AUGUSTUS	gene	89746740	89752478	.	-	.	ID=g13670;
OX031007.1_Pollenia_amentaria_genome_assembly,_chromosome:_2	AUGUSTUS	mRNA	89746740	89752478	0.72	-	.	ID=g13670.t1;Parent=g13670;
OX031007.1_Pollenia_amentaria_genome_assembly,_chromosome:_2	AUGUSTUS	stop_codon	89746740	89746742	.	-	0	ID=g13670.t1.stop1;Parent=g13670.t1;
OX031007.1_Pollenia_amentaria_genome_assembly,_chromosome:_2	AUGUSTUS	CDS	89746740	89746922	0.9	-	0	ID=g13670.t1.CDS1;Parent=g13670.t1;
OX031007.1_Pollenia_amentaria_genome_assembly,_chromosome:_2	AUGUSTUS	exon	89746740	89746922	.	-	.	ID=g13670.t1.exon1;Parent=g13670.t1;
OX031007.1_Pollenia_amentaria_genome_assembly,_chromosome:_2	AUGUSTUS	intron	89746923	89750803	0.78	-	.	ID=g13670.t1.intron1;Parent=g13670.t1;
OX031007.1_Pollenia_amentaria_genome_assembly,_chromosome:_2	AUGUSTUS	CDS	89750804	89752030	0.83	-	0	ID=g13670.t1.CDS2;Parent=g13670.t1;
OX031007.1_Pollenia_amentaria_genome_assembly,_chromosome:_2	AUGUSTUS	exon	89750804	89752030	.	-	.	ID=g13670.t1.exon2;Parent=g13670.t1;
OX031007.1_Pollenia_amentaria_genome_assembly,_chromosome:_2	AUGUSTUS	intron	89752031	89752094	0.94	-	.	ID=g13670.t1.intron2;Parent=g13670.t1;
OX031007.1_Pollenia_amentaria_genome_assembly,_chromosome:_2	AUGUSTUS	CDS	89752095	89752478	0.93	-	0	ID=g13670.t1.CDS3;Parent=g13670.t1;
OX031007.1_Pollenia_amentaria_genome_assembly,_chromosome:_2	AUGUSTUS	exon	89752095	89752478	.	-	.	ID=g13670.t1.exon3;Parent=g13670.t1;
OX031007.1_Pollenia_amentaria_genome_assembly,_chromosome:_2	AUGUSTUS	start_codon	89752476	89752478	.	-	0	ID=g13670.t1.start1;Parent=g13670.t1;
OX031007.1_Pollenia_amentaria_genome_assembly,_chromosome:_2	AUGUSTUS	mRNA	89746740	89752478	0.34	-	.	ID=g13670.t2;Parent=g13670;
OX031007.1_Pollenia_amentaria_genome_assembly,_chromosome:_2	AUGUSTUS	stop_codon	89746740	89746742	.	-	0	ID=g13670.t2.stop1;Parent=g13670.t2;
OX031007.1_Pollenia_amentaria_genome_assembly,_chromosome:_2	AUGUSTUS	CDS	89746740	89746922	0.61	-	0	ID=g13670.t2.CDS1;Parent=g13670.t2;
OX031007.1_Pollenia_amentaria_genome_assembly,_chromosome:_2	AUGUSTUS	exon	89746740	89746922	.	-	.	ID=g13670.t2.exon1;Parent=g13670.t2;
OX031007.1_Pollenia_amentaria_genome_assembly,_chromosome:_2	AUGUSTUS	intron	89746923	89750803	0.48	-	.	ID=g13670.t2.intron1;Parent=g13670.t2;
OX031007.1_Pollenia_amentaria_genome_assembly,_chromosome:_2	AUGUSTUS	CDS	89750804	89752030	0.58	-	0	ID=g13670.t2.CDS2;Parent=g13670.t2;
OX031007.1_Pollenia_amentaria_genome_assembly,_chromosome:_2	AUGUSTUS	exon	89750804	89752030	.	-	.	ID=g13670.t2.exon2;Parent=g13670.t2;
OX031007.1_Pollenia_amentaria_genome_assembly,_chromosome:_2	AUGUSTUS	intron	89752031	89752277	0.77	-	.	ID=g13670.t2.intron2;Parent=g13670.t2;
OX031007.1_Pollenia_amentaria_genome_assembly,_chromosome:_2	AUGUSTUS	CDS	89752278	89752478	0.77	-	0	ID=g13670.t2.CDS3;Parent=g13670.t2;
OX031007.1_Pollenia_amentaria_genome_assembly,_chromosome:_2	AUGUSTUS	exon	89752278	89752478	.	-	.	ID=g13670.t2.exon3;Parent=g13670.t2;
OX031007.1_Pollenia_amentaria_genome_assembly,_chromosome:_2	AUGUSTUS	start_codon	89752476	89752478	.	-	0	ID=g13670.t2.start1;Parent=g13670.t2;
OX031007.1_Pollenia_amentaria_genome_assembly,_chromosome:_2	AUGUSTUS	gene	89752540	89753208	.	-	.	ID=g13671;
OX031007.1_Pollenia_amentaria_genome_assembly,_chromosome:_2	AUGUSTUS	mRNA	89752540	89753208	1	-	.	ID=g13671.t1;Parent=g13671;
OX031007.1_Pollenia_amentaria_genome_assembly,_chromosome:_2	AUGUSTUS	stop_codon	89752540	89752542	.	-	0	ID=g13671.t1.stop1;Parent=g13671.t1;
OX031007.1_Pollenia_amentaria_genome_assembly,_chromosome:_2	AUGUSTUS	CDS	89752540	89753208	1	-	0	ID=g13671.t1.CDS1;Parent=g13671.t1;
OX031007.1_Pollenia_amentaria_genome_assembly,_chromosome:_2	AUGUSTUS	exon	89752540	89753208	.	-	.	ID=g13671.t1.exon1;Parent=g13671.t1;
OX031007.1_Pollenia_amentaria_genome_assembly,_chromosome:_2	AUGUSTUS	start_codon	89753206	89753208	.	-	0	ID=g13671.t1.start1;Parent=g13671.t1;
OX031007.1_Pollenia_amentaria_genome_assembly,_chromosome:_2	AUGUSTUS	gene	89758341	89759964	.	+	.	ID=g13672;
OX031007.1_Pollenia_amentaria_genome_assembly,_chromosome:_2	AUGUSTUS	mRNA	89758341	89759964	1	+	.	ID=g13672.t1;Parent=g13672;
OX031007.1_Pollenia_amentaria_genome_assembly,_chromosome:_2	AUGUSTUS	start_codon	89758341	89758343	.	+	0	ID=g13672.t1.start1;Parent=g13672.t1;
OX031007.1_Pollenia_amentaria_genome_assembly,_chromosome:_2	AUGUSTUS	CDS	89758341	89758383	1	+	0	ID=g13672.t1.CDS1;Parent=g13672.t1;
OX031007.1_Pollenia_amentaria_genome_assembly,_chromosome:_2	AUGUSTUS	exon	89758341	89758383	.	+	.	ID=g13672.t1.exon1;Parent=g13672.t1;
OX031007.1_Pollenia_amentaria_genome_assembly,_chromosome:_2	AUGUSTUS	intron	89758384	89758588	1	+	.	ID=g13672.t1.intron1;Parent=g13672.t1;
OX031007.1_Pollenia_amentaria_genome_assembly,_chromosome:_2	AUGUSTUS	CDS	89758589	89759964	1	+	2	ID=g13672.t1.CDS2;Parent=g13672.t1;
OX031007.1_Pollenia_amentaria_genome_assembly,_chromosome:_2	AUGUSTUS	exon	89758589	89759964	.	+	.	ID=g13672.t1.exon2;Parent=g13672.t1;
OX031007.1_Pollenia_amentaria_genome_assembly,_chromosome:_2	AUGUSTUS	stop_codon	89759962	89759964	.	+	0	ID=g13672.t1.stop1;Parent=g13672.t1;
OX031007.1_Pollenia_amentaria_genome_assembly,_chromosome:_2	AUGUSTUS	gene	89762234	89763838	.	+	.	ID=g13673;
OX031007.1_Pollenia_amentaria_genome_assembly,_chromosome:_2	AUGUSTUS	mRNA	89762234	89763838	0.99	+	.	ID=g13673.t1;Parent=g13673;
OX031007.1_Pollenia_amentaria_genome_assembly,_chromosome:_2	AUGUSTUS	start_codon	89762234	89762236	.	+	0	ID=g13673.t1.start1;Parent=g13673.t1;
OX031007.1_Pollenia_amentaria_genome_assembly,_chromosome:_2	AUGUSTUS	CDS	89762234	89763838	0.99	+	0	ID=g13673.t1.CDS1;Parent=g13673.t1;
OX031007.1_Pollenia_amentaria_genome_assembly,_chromosome:_2	AUGUSTUS	exon	89762234	89763838	.	+	.	ID=g13673.t1.exon1;Parent=g13673.t1;
OX031007.1_Pollenia_amentaria_genome_assembly,_chromosome:_2	AUGUSTUS	stop_codon	89763836	89763838	.	+	0	ID=g13673.t1.stop1;Parent=g13673.t1;
OX031007.1_Pollenia_amentaria_genome_assembly,_chromosome:_2	AUGUSTUS	gene	89763931	89766507	.	+	.	ID=g13674;
OX031007.1_Pollenia_amentaria_genome_assembly,_chromosome:_2	AUGUSTUS	mRNA	89765308	89766507	0.89	+	.	ID=g13674.t1;Parent=g13674;
OX031007.1_Pollenia_amentaria_genome_assembly,_chromosome:_2	AUGUSTUS	start_codon	89765308	89765310	.	+	0	ID=g13674.t1.start1;Parent=g13674.t1;
OX031007.1_Pollenia_amentaria_genome_assembly,_chromosome:_2	AUGUSTUS	CDS	89765308	89766507	0.89	+	0	ID=g13674.t1.CDS1;Parent=g13674.t1;
OX031007.1_Pollenia_amentaria_genome_assembly,_chromosome:_2	AUGUSTUS	exon	89765308	89766507	.	+	.	ID=g13674.t1.exon1;Parent=g13674.t1;
OX031007.1_Pollenia_amentaria_genome_assembly,_chromosome:_2	AUGUSTUS	stop_codon	89766505	89766507	.	+	0	ID=g13674.t1.stop1;Parent=g13674.t1;
OX031007.1_Pollenia_amentaria_genome_assembly,_chromosome:_2	AUGUSTUS	mRNA	89763931	89766507	0.81	+	.	ID=g13674.t2;Parent=g13674;
OX031007.1_Pollenia_amentaria_genome_assembly,_chromosome:_2	AUGUSTUS	start_codon	89763931	89763933	.	+	0	ID=g13674.t2.start1;Parent=g13674.t2;
OX031007.1_Pollenia_amentaria_genome_assembly,_chromosome:_2	AUGUSTUS	CDS	89763931	89766507	0.81	+	0	ID=g13674.t2.CDS1;Parent=g13674.t2;
OX031007.1_Pollenia_amentaria_genome_assembly,_chromosome:_2	AUGUSTUS	exon	89763931	89766507	.	+	.	ID=g13674.t2.exon1;Parent=g13674.t2;
OX031007.1_Pollenia_amentaria_genome_assembly,_chromosome:_2	AUGUSTUS	stop_codon	89766505	89766507	.	+	0	ID=g13674.t2.stop1;Parent=g13674.t2;
OX031007.1_Pollenia_amentaria_genome_assembly,_chromosome:_2	AUGUSTUS	gene	89768079	89770011	.	+	.	ID=g13675;
OX031007.1_Pollenia_amentaria_genome_assembly,_chromosome:_2	AUGUSTUS	mRNA	89768079	89770011	0.52	+	.	ID=g13675.t1;Parent=g13675;
OX031007.1_Pollenia_amentaria_genome_assembly,_chromosome:_2	AUGUSTUS	start_codon	89768079	89768081	.	+	0	ID=g13675.t1.start1;Parent=g13675.t1;
OX031007.1_Pollenia_amentaria_genome_assembly,_chromosome:_2	AUGUSTUS	CDS	89768079	89768082	1	+	0	ID=g13675.t1.CDS1;Parent=g13675.t1;
OX031007.1_Pollenia_amentaria_genome_assembly,_chromosome:_2	AUGUSTUS	exon	89768079	89768082	.	+	.	ID=g13675.t1.exon1;Parent=g13675.t1;
OX031007.1_Pollenia_amentaria_genome_assembly,_chromosome:_2	AUGUSTUS	intron	89768083	89768184	1	+	.	ID=g13675.t1.intron1;Parent=g13675.t1;
OX031007.1_Pollenia_amentaria_genome_assembly,_chromosome:_2	AUGUSTUS	CDS	89768185	89768838	0.58	+	2	ID=g13675.t1.CDS2;Parent=g13675.t1;
OX031007.1_Pollenia_amentaria_genome_assembly,_chromosome:_2	AUGUSTUS	exon	89768185	89768838	.	+	.	ID=g13675.t1.exon2;Parent=g13675.t1;
OX031007.1_Pollenia_amentaria_genome_assembly,_chromosome:_2	AUGUSTUS	intron	89768839	89768901	0.59	+	.	ID=g13675.t1.intron2;Parent=g13675.t1;
OX031007.1_Pollenia_amentaria_genome_assembly,_chromosome:_2	AUGUSTUS	CDS	89768902	89769057	0.54	+	2	ID=g13675.t1.CDS3;Parent=g13675.t1;
OX031007.1_Pollenia_amentaria_genome_assembly,_chromosome:_2	AUGUSTUS	exon	89768902	89769057	.	+	.	ID=g13675.t1.exon3;Parent=g13675.t1;
OX031007.1_Pollenia_amentaria_genome_assembly,_chromosome:_2	AUGUSTUS	intron	89769058	89769733	0.91	+	.	ID=g13675.t1.intron3;Parent=g13675.t1;
OX031007.1_Pollenia_amentaria_genome_assembly,_chromosome:_2	AUGUSTUS	CDS	89769734	89770011	0.98	+	2	ID=g13675.t1.CDS4;Parent=g13675.t1;
OX031007.1_Pollenia_amentaria_genome_assembly,_chromosome:_2	AUGUSTUS	exon	89769734	89770011	.	+	.	ID=g13675.t1.exon4;Parent=g13675.t1;
OX031007.1_Pollenia_amentaria_genome_assembly,_chromosome:_2	AUGUSTUS	stop_codon	89770009	89770011	.	+	0	ID=g13675.t1.stop1;Parent=g13675.t1;
OX031007.1_Pollenia_amentaria_genome_assembly,_chromosome:_2	AUGUSTUS	gene	89774359	89775177	.	+	.	ID=g13676;
OX031007.1_Pollenia_amentaria_genome_assembly,_chromosome:_2	AUGUSTUS	mRNA	89774359	89775177	0.54	+	.	ID=g13676.t1;Parent=g13676;
OX031007.1_Pollenia_amentaria_genome_assembly,_chromosome:_2	AUGUSTUS	start_codon	89774359	89774361	.	+	0	ID=g13676.t1.start1;Parent=g13676.t1;
OX031007.1_Pollenia_amentaria_genome_assembly,_chromosome:_2	AUGUSTUS	CDS	89774359	89775177	0.54	+	0	ID=g13676.t1.CDS1;Parent=g13676.t1;
OX031007.1_Pollenia_amentaria_genome_assembly,_chromosome:_2	AUGUSTUS	exon	89774359	89775177	.	+	.	ID=g13676.t1.exon1;Parent=g13676.t1;
OX031007.1_Pollenia_amentaria_genome_assembly,_chromosome:_2	AUGUSTUS	stop_codon	89775175	89775177	.	+	0	ID=g13676.t1.stop1;Parent=g13676.t1;
OX031007.1_Pollenia_amentaria_genome_assembly,_chromosome:_2	AUGUSTUS	gene	89781156	89783088	.	+	.	ID=g13677;
OX031007.1_Pollenia_amentaria_genome_assembly,_chromosome:_2	AUGUSTUS	mRNA	89781156	89783088	0.5	+	.	ID=g13677.t1;Parent=g13677;
OX031007.1_Pollenia_amentaria_genome_assembly,_chromosome:_2	AUGUSTUS	start_codon	89781156	89781158	.	+	0	ID=g13677.t1.start1;Parent=g13677.t1;
OX031007.1_Pollenia_amentaria_genome_assembly,_chromosome:_2	AUGUSTUS	CDS	89781156	89781159	1	+	0	ID=g13677.t1.CDS1;Parent=g13677.t1;
OX031007.1_Pollenia_amentaria_genome_assembly,_chromosome:_2	AUGUSTUS	exon	89781156	89781159	.	+	.	ID=g13677.t1.exon1;Parent=g13677.t1;
OX031007.1_Pollenia_amentaria_genome_assembly,_chromosome:_2	AUGUSTUS	intron	89781160	89781261	0.99	+	.	ID=g13677.t1.intron1;Parent=g13677.t1;
OX031007.1_Pollenia_amentaria_genome_assembly,_chromosome:_2	AUGUSTUS	CDS	89781262	89781915	0.55	+	2	ID=g13677.t1.CDS2;Parent=g13677.t1;
OX031007.1_Pollenia_amentaria_genome_assembly,_chromosome:_2	AUGUSTUS	exon	89781262	89781915	.	+	.	ID=g13677.t1.exon2;Parent=g13677.t1;
OX031007.1_Pollenia_amentaria_genome_assembly,_chromosome:_2	AUGUSTUS	intron	89781916	89781978	0.57	+	.	ID=g13677.t1.intron2;Parent=g13677.t1;
OX031007.1_Pollenia_amentaria_genome_assembly,_chromosome:_2	AUGUSTUS	CDS	89781979	89782134	0.52	+	2	ID=g13677.t1.CDS3;Parent=g13677.t1;
OX031007.1_Pollenia_amentaria_genome_assembly,_chromosome:_2	AUGUSTUS	exon	89781979	89782134	.	+	.	ID=g13677.t1.exon3;Parent=g13677.t1;
OX031007.1_Pollenia_amentaria_genome_assembly,_chromosome:_2	AUGUSTUS	intron	89782135	89782810	0.91	+	.	ID=g13677.t1.intron3;Parent=g13677.t1;
OX031007.1_Pollenia_amentaria_genome_assembly,_chromosome:_2	AUGUSTUS	CDS	89782811	89783088	1	+	2	ID=g13677.t1.CDS4;Parent=g13677.t1;
OX031007.1_Pollenia_amentaria_genome_assembly,_chromosome:_2	AUGUSTUS	exon	89782811	89783088	.	+	.	ID=g13677.t1.exon4;Parent=g13677.t1;
OX031007.1_Pollenia_amentaria_genome_assembly,_chromosome:_2	AUGUSTUS	stop_codon	89783086	89783088	.	+	0	ID=g13677.t1.stop1;Parent=g13677.t1;
OX031007.1_Pollenia_amentaria_genome_assembly,_chromosome:_2	AUGUSTUS	gene	89786913	89788060	.	+	.	ID=g13678;
OX031007.1_Pollenia_amentaria_genome_assembly,_chromosome:_2	AUGUSTUS	mRNA	89786913	89788060	0.85	+	.	ID=g13678.t1;Parent=g13678;
OX031007.1_Pollenia_amentaria_genome_assembly,_chromosome:_2	AUGUSTUS	start_codon	89786913	89786915	.	+	0	ID=g13678.t1.start1;Parent=g13678.t1;
OX031007.1_Pollenia_amentaria_genome_assembly,_chromosome:_2	AUGUSTUS	CDS	89786913	89787373	0.85	+	0	ID=g13678.t1.CDS1;Parent=g13678.t1;
OX031007.1_Pollenia_amentaria_genome_assembly,_chromosome:_2	AUGUSTUS	exon	89786913	89787373	.	+	.	ID=g13678.t1.exon1;Parent=g13678.t1;
OX031007.1_Pollenia_amentaria_genome_assembly,_chromosome:_2	AUGUSTUS	intron	89787374	89787453	0.85	+	.	ID=g13678.t1.intron1;Parent=g13678.t1;
OX031007.1_Pollenia_amentaria_genome_assembly,_chromosome:_2	AUGUSTUS	CDS	89787454	89788060	0.94	+	1	ID=g13678.t1.CDS2;Parent=g13678.t1;
OX031007.1_Pollenia_amentaria_genome_assembly,_chromosome:_2	AUGUSTUS	exon	89787454	89788060	.	+	.	ID=g13678.t1.exon2;Parent=g13678.t1;
OX031007.1_Pollenia_amentaria_genome_assembly,_chromosome:_2	AUGUSTUS	stop_codon	89788058	89788060	.	+	0	ID=g13678.t1.stop1;Parent=g13678.t1;
OX031007.1_Pollenia_amentaria_genome_assembly,_chromosome:_2	AUGUSTUS	gene	89789697	89790236	.	+	.	ID=g13679;
OX031007.1_Pollenia_amentaria_genome_assembly,_chromosome:_2	AUGUSTUS	mRNA	89789697	89790236	1	+	.	ID=g13679.t1;Parent=g13679;
OX031007.1_Pollenia_amentaria_genome_assembly,_chromosome:_2	AUGUSTUS	start_codon	89789697	89789699	.	+	0	ID=g13679.t1.start1;Parent=g13679.t1;
OX031007.1_Pollenia_amentaria_genome_assembly,_chromosome:_2	AUGUSTUS	CDS	89789697	89790236	1	+	0	ID=g13679.t1.CDS1;Parent=g13679.t1;
OX031007.1_Pollenia_amentaria_genome_assembly,_chromosome:_2	AUGUSTUS	exon	89789697	89790236	.	+	.	ID=g13679.t1.exon1;Parent=g13679.t1;
OX031007.1_Pollenia_amentaria_genome_assembly,_chromosome:_2	AUGUSTUS	stop_codon	89790234	89790236	.	+	0	ID=g13679.t1.stop1;Parent=g13679.t1;
OX031007.1_Pollenia_amentaria_genome_assembly,_chromosome:_2	AUGUSTUS	gene	89790518	89790823	.	+	.	ID=g13680;
OX031007.1_Pollenia_amentaria_genome_assembly,_chromosome:_2	AUGUSTUS	mRNA	89790518	89790823	1	+	.	ID=g13680.t1;Parent=g13680;
OX031007.1_Pollenia_amentaria_genome_assembly,_chromosome:_2	AUGUSTUS	start_codon	89790518	89790520	.	+	0	ID=g13680.t1.start1;Parent=g13680.t1;
OX031007.1_Pollenia_amentaria_genome_assembly,_chromosome:_2	AUGUSTUS	CDS	89790518	89790823	1	+	0	ID=g13680.t1.CDS1;Parent=g13680.t1;
OX031007.1_Pollenia_amentaria_genome_assembly,_chromosome:_2	AUGUSTUS	exon	89790518	89790823	.	+	.	ID=g13680.t1.exon1;Parent=g13680.t1;
OX031007.1_Pollenia_amentaria_genome_assembly,_chromosome:_2	AUGUSTUS	stop_codon	89790821	89790823	.	+	0	ID=g13680.t1.stop1;Parent=g13680.t1;
OX031007.1_Pollenia_amentaria_genome_assembly,_chromosome:_2	AUGUSTUS	gene	89799023	89799352	.	+	.	ID=g13681;
OX031007.1_Pollenia_amentaria_genome_assembly,_chromosome:_2	AUGUSTUS	mRNA	89799023	89799352	0.92	+	.	ID=g13681.t1;Parent=g13681;
OX031007.1_Pollenia_amentaria_genome_assembly,_chromosome:_2	AUGUSTUS	start_codon	89799023	89799025	.	+	0	ID=g13681.t1.start1;Parent=g13681.t1;
OX031007.1_Pollenia_amentaria_genome_assembly,_chromosome:_2	AUGUSTUS	CDS	89799023	89799352	0.92	+	0	ID=g13681.t1.CDS1;Parent=g13681.t1;
OX031007.1_Pollenia_amentaria_genome_assembly,_chromosome:_2	AUGUSTUS	exon	89799023	89799352	.	+	.	ID=g13681.t1.exon1;Parent=g13681.t1;
OX031007.1_Pollenia_amentaria_genome_assembly,_chromosome:_2	AUGUSTUS	stop_codon	89799350	89799352	.	+	0	ID=g13681.t1.stop1;Parent=g13681.t1;
OX031007.1_Pollenia_amentaria_genome_assembly,_chromosome:_2	AUGUSTUS	gene	89799397	89800657	.	+	.	ID=g13682;
OX031007.1_Pollenia_amentaria_genome_assembly,_chromosome:_2	AUGUSTUS	mRNA	89799397	89800657	0.5	+	.	ID=g13682.t1;Parent=g13682;
OX031007.1_Pollenia_amentaria_genome_assembly,_chromosome:_2	AUGUSTUS	start_codon	89799397	89799399	.	+	0	ID=g13682.t1.start1;Parent=g13682.t1;
OX031007.1_Pollenia_amentaria_genome_assembly,_chromosome:_2	AUGUSTUS	CDS	89799397	89799484	0.62	+	0	ID=g13682.t1.CDS1;Parent=g13682.t1;
OX031007.1_Pollenia_amentaria_genome_assembly,_chromosome:_2	AUGUSTUS	exon	89799397	89799484	.	+	.	ID=g13682.t1.exon1;Parent=g13682.t1;
OX031007.1_Pollenia_amentaria_genome_assembly,_chromosome:_2	AUGUSTUS	intron	89799485	89799547	0.7	+	.	ID=g13682.t1.intron1;Parent=g13682.t1;
OX031007.1_Pollenia_amentaria_genome_assembly,_chromosome:_2	AUGUSTUS	CDS	89799548	89799703	0.57	+	2	ID=g13682.t1.CDS2;Parent=g13682.t1;
OX031007.1_Pollenia_amentaria_genome_assembly,_chromosome:_2	AUGUSTUS	exon	89799548	89799703	.	+	.	ID=g13682.t1.exon2;Parent=g13682.t1;
OX031007.1_Pollenia_amentaria_genome_assembly,_chromosome:_2	AUGUSTUS	intron	89799704	89800379	0.81	+	.	ID=g13682.t1.intron2;Parent=g13682.t1;
OX031007.1_Pollenia_amentaria_genome_assembly,_chromosome:_2	AUGUSTUS	CDS	89800380	89800657	1	+	2	ID=g13682.t1.CDS3;Parent=g13682.t1;
OX031007.1_Pollenia_amentaria_genome_assembly,_chromosome:_2	AUGUSTUS	exon	89800380	89800657	.	+	.	ID=g13682.t1.exon3;Parent=g13682.t1;
OX031007.1_Pollenia_amentaria_genome_assembly,_chromosome:_2	AUGUSTUS	stop_codon	89800655	89800657	.	+	0	ID=g13682.t1.stop1;Parent=g13682.t1;
OX031007.1_Pollenia_amentaria_genome_assembly,_chromosome:_2	AUGUSTUS	gene	89807512	89808800	.	+	.	ID=g13683;
OX031007.1_Pollenia_amentaria_genome_assembly,_chromosome:_2	AUGUSTUS	mRNA	89807512	89808800	0.81	+	.	ID=g13683.t1;Parent=g13683;
OX031007.1_Pollenia_amentaria_genome_assembly,_chromosome:_2	AUGUSTUS	start_codon	89807512	89807514	.	+	0	ID=g13683.t1.start1;Parent=g13683.t1;
OX031007.1_Pollenia_amentaria_genome_assembly,_chromosome:_2	AUGUSTUS	CDS	89807512	89807972	0.81	+	0	ID=g13683.t1.CDS1;Parent=g13683.t1;
OX031007.1_Pollenia_amentaria_genome_assembly,_chromosome:_2	AUGUSTUS	exon	89807512	89807972	.	+	.	ID=g13683.t1.exon1;Parent=g13683.t1;
OX031007.1_Pollenia_amentaria_genome_assembly,_chromosome:_2	AUGUSTUS	intron	89807973	89808052	0.82	+	.	ID=g13683.t1.intron1;Parent=g13683.t1;
OX031007.1_Pollenia_amentaria_genome_assembly,_chromosome:_2	AUGUSTUS	CDS	89808053	89808800	0.91	+	1	ID=g13683.t1.CDS2;Parent=g13683.t1;
OX031007.1_Pollenia_amentaria_genome_assembly,_chromosome:_2	AUGUSTUS	exon	89808053	89808800	.	+	.	ID=g13683.t1.exon2;Parent=g13683.t1;
OX031007.1_Pollenia_amentaria_genome_assembly,_chromosome:_2	AUGUSTUS	stop_codon	89808798	89808800	.	+	0	ID=g13683.t1.stop1;Parent=g13683.t1;
OX031007.1_Pollenia_amentaria_genome_assembly,_chromosome:_2	AUGUSTUS	gene	89812209	89813488	.	+	.	ID=g13684;
OX031007.1_Pollenia_amentaria_genome_assembly,_chromosome:_2	AUGUSTUS	mRNA	89812209	89813488	0.46	+	.	ID=g13684.t1;Parent=g13684;
OX031007.1_Pollenia_amentaria_genome_assembly,_chromosome:_2	AUGUSTUS	start_codon	89812209	89812211	.	+	0	ID=g13684.t1.start1;Parent=g13684.t1;
OX031007.1_Pollenia_amentaria_genome_assembly,_chromosome:_2	AUGUSTUS	CDS	89812209	89812212	1	+	0	ID=g13684.t1.CDS1;Parent=g13684.t1;
OX031007.1_Pollenia_amentaria_genome_assembly,_chromosome:_2	AUGUSTUS	exon	89812209	89812212	.	+	.	ID=g13684.t1.exon1;Parent=g13684.t1;
OX031007.1_Pollenia_amentaria_genome_assembly,_chromosome:_2	AUGUSTUS	intron	89812213	89812314	0.97	+	.	ID=g13684.t1.intron1;Parent=g13684.t1;
OX031007.1_Pollenia_amentaria_genome_assembly,_chromosome:_2	AUGUSTUS	CDS	89812315	89812962	0.57	+	2	ID=g13684.t1.CDS2;Parent=g13684.t1;
OX031007.1_Pollenia_amentaria_genome_assembly,_chromosome:_2	AUGUSTUS	exon	89812315	89812962	.	+	.	ID=g13684.t1.exon2;Parent=g13684.t1;
OX031007.1_Pollenia_amentaria_genome_assembly,_chromosome:_2	AUGUSTUS	intron	89812963	89813025	0.59	+	.	ID=g13684.t1.intron2;Parent=g13684.t1;
OX031007.1_Pollenia_amentaria_genome_assembly,_chromosome:_2	AUGUSTUS	CDS	89813026	89813181	0.48	+	2	ID=g13684.t1.CDS3;Parent=g13684.t1;
OX031007.1_Pollenia_amentaria_genome_assembly,_chromosome:_2	AUGUSTUS	exon	89813026	89813181	.	+	.	ID=g13684.t1.exon3;Parent=g13684.t1;
OX031007.1_Pollenia_amentaria_genome_assembly,_chromosome:_2	AUGUSTUS	intron	89813182	89813360	0.76	+	.	ID=g13684.t1.intron3;Parent=g13684.t1;
OX031007.1_Pollenia_amentaria_genome_assembly,_chromosome:_2	AUGUSTUS	CDS	89813361	89813488	0.81	+	2	ID=g13684.t1.CDS4;Parent=g13684.t1;
OX031007.1_Pollenia_amentaria_genome_assembly,_chromosome:_2	AUGUSTUS	exon	89813361	89813488	.	+	.	ID=g13684.t1.exon4;Parent=g13684.t1;
OX031007.1_Pollenia_amentaria_genome_assembly,_chromosome:_2	AUGUSTUS	stop_codon	89813486	89813488	.	+	0	ID=g13684.t1.stop1;Parent=g13684.t1;
OX031007.1_Pollenia_amentaria_genome_assembly,_chromosome:_2	AUGUSTUS	gene	89813554	89814135	.	+	.	ID=g13685;
OX031007.1_Pollenia_amentaria_genome_assembly,_chromosome:_2	AUGUSTUS	mRNA	89813554	89814135	0.93	+	.	ID=g13685.t1;Parent=g13685;
OX031007.1_Pollenia_amentaria_genome_assembly,_chromosome:_2	AUGUSTUS	start_codon	89813554	89813556	.	+	0	ID=g13685.t1.start1;Parent=g13685.t1;
OX031007.1_Pollenia_amentaria_genome_assembly,_chromosome:_2	AUGUSTUS	CDS	89813554	89813831	0.96	+	0	ID=g13685.t1.CDS1;Parent=g13685.t1;
OX031007.1_Pollenia_amentaria_genome_assembly,_chromosome:_2	AUGUSTUS	exon	89813554	89813831	.	+	.	ID=g13685.t1.exon1;Parent=g13685.t1;
OX031007.1_Pollenia_amentaria_genome_assembly,_chromosome:_2	AUGUSTUS	intron	89813832	89813894	0.94	+	.	ID=g13685.t1.intron1;Parent=g13685.t1;
OX031007.1_Pollenia_amentaria_genome_assembly,_chromosome:_2	AUGUSTUS	CDS	89813895	89814135	0.94	+	1	ID=g13685.t1.CDS2;Parent=g13685.t1;
OX031007.1_Pollenia_amentaria_genome_assembly,_chromosome:_2	AUGUSTUS	exon	89813895	89814135	.	+	.	ID=g13685.t1.exon2;Parent=g13685.t1;
OX031007.1_Pollenia_amentaria_genome_assembly,_chromosome:_2	AUGUSTUS	stop_codon	89814133	89814135	.	+	0	ID=g13685.t1.stop1;Parent=g13685.t1;
OX031007.1_Pollenia_amentaria_genome_assembly,_chromosome:_2	AUGUSTUS	gene	89817960	89819281	.	+	.	ID=g13686;
OX031007.1_Pollenia_amentaria_genome_assembly,_chromosome:_2	AUGUSTUS	mRNA	89817960	89819281	0.61	+	.	ID=g13686.t1;Parent=g13686;
OX031007.1_Pollenia_amentaria_genome_assembly,_chromosome:_2	AUGUSTUS	start_codon	89817960	89817962	.	+	0	ID=g13686.t1.start1;Parent=g13686.t1;
OX031007.1_Pollenia_amentaria_genome_assembly,_chromosome:_2	AUGUSTUS	CDS	89817960	89818420	0.62	+	0	ID=g13686.t1.CDS1;Parent=g13686.t1;
OX031007.1_Pollenia_amentaria_genome_assembly,_chromosome:_2	AUGUSTUS	exon	89817960	89818420	.	+	.	ID=g13686.t1.exon1;Parent=g13686.t1;
OX031007.1_Pollenia_amentaria_genome_assembly,_chromosome:_2	AUGUSTUS	intron	89818421	89818500	0.63	+	.	ID=g13686.t1.intron1;Parent=g13686.t1;
OX031007.1_Pollenia_amentaria_genome_assembly,_chromosome:_2	AUGUSTUS	CDS	89818501	89819281	0.7	+	1	ID=g13686.t1.CDS2;Parent=g13686.t1;
OX031007.1_Pollenia_amentaria_genome_assembly,_chromosome:_2	AUGUSTUS	exon	89818501	89819281	.	+	.	ID=g13686.t1.exon2;Parent=g13686.t1;
OX031007.1_Pollenia_amentaria_genome_assembly,_chromosome:_2	AUGUSTUS	stop_codon	89819279	89819281	.	+	0	ID=g13686.t1.stop1;Parent=g13686.t1;
OX031007.1_Pollenia_amentaria_genome_assembly,_chromosome:_2	AUGUSTUS	gene	89822460	89823008	.	+	.	ID=g13687;
OX031007.1_Pollenia_amentaria_genome_assembly,_chromosome:_2	AUGUSTUS	mRNA	89822460	89823008	0.41	+	.	ID=g13687.t1;Parent=g13687;
OX031007.1_Pollenia_amentaria_genome_assembly,_chromosome:_2	AUGUSTUS	start_codon	89822460	89822462	.	+	0	ID=g13687.t1.start1;Parent=g13687.t1;
OX031007.1_Pollenia_amentaria_genome_assembly,_chromosome:_2	AUGUSTUS	CDS	89822460	89822463	0.64	+	0	ID=g13687.t1.CDS1;Parent=g13687.t1;
OX031007.1_Pollenia_amentaria_genome_assembly,_chromosome:_2	AUGUSTUS	exon	89822460	89822463	.	+	.	ID=g13687.t1.exon1;Parent=g13687.t1;
OX031007.1_Pollenia_amentaria_genome_assembly,_chromosome:_2	AUGUSTUS	intron	89822464	89822565	0.61	+	.	ID=g13687.t1.intron1;Parent=g13687.t1;
OX031007.1_Pollenia_amentaria_genome_assembly,_chromosome:_2	AUGUSTUS	CDS	89822566	89823008	0.48	+	2	ID=g13687.t1.CDS2;Parent=g13687.t1;
OX031007.1_Pollenia_amentaria_genome_assembly,_chromosome:_2	AUGUSTUS	exon	89822566	89823008	.	+	.	ID=g13687.t1.exon2;Parent=g13687.t1;
OX031007.1_Pollenia_amentaria_genome_assembly,_chromosome:_2	AUGUSTUS	stop_codon	89823006	89823008	.	+	0	ID=g13687.t1.stop1;Parent=g13687.t1;
OX031007.1_Pollenia_amentaria_genome_assembly,_chromosome:_2	AUGUSTUS	gene	89850878	89851342	.	+	.	ID=g13688;
OX031007.1_Pollenia_amentaria_genome_assembly,_chromosome:_2	AUGUSTUS	mRNA	89850878	89851342	1	+	.	ID=g13688.t1;Parent=g13688;
OX031007.1_Pollenia_amentaria_genome_assembly,_chromosome:_2	AUGUSTUS	start_codon	89850878	89850880	.	+	0	ID=g13688.t1.start1;Parent=g13688.t1;
OX031007.1_Pollenia_amentaria_genome_assembly,_chromosome:_2	AUGUSTUS	CDS	89850878	89851342	1	+	0	ID=g13688.t1.CDS1;Parent=g13688.t1;
OX031007.1_Pollenia_amentaria_genome_assembly,_chromosome:_2	AUGUSTUS	exon	89850878	89851342	.	+	.	ID=g13688.t1.exon1;Parent=g13688.t1;
OX031007.1_Pollenia_amentaria_genome_assembly,_chromosome:_2	AUGUSTUS	stop_codon	89851340	89851342	.	+	0	ID=g13688.t1.stop1;Parent=g13688.t1;
OX031007.1_Pollenia_amentaria_genome_assembly,_chromosome:_2	AUGUSTUS	gene	89900904	89902805	.	+	.	ID=g13689;
OX031007.1_Pollenia_amentaria_genome_assembly,_chromosome:_2	AUGUSTUS	mRNA	89900904	89902805	1	+	.	ID=g13689.t1;Parent=g13689;
OX031007.1_Pollenia_amentaria_genome_assembly,_chromosome:_2	AUGUSTUS	start_codon	89900904	89900906	.	+	0	ID=g13689.t1.start1;Parent=g13689.t1;
OX031007.1_Pollenia_amentaria_genome_assembly,_chromosome:_2	AUGUSTUS	CDS	89900904	89902150	1	+	0	ID=g13689.t1.CDS1;Parent=g13689.t1;
OX031007.1_Pollenia_amentaria_genome_assembly,_chromosome:_2	AUGUSTUS	exon	89900904	89902150	.	+	.	ID=g13689.t1.exon1;Parent=g13689.t1;
OX031007.1_Pollenia_amentaria_genome_assembly,_chromosome:_2	AUGUSTUS	intron	89902151	89902216	1	+	.	ID=g13689.t1.intron1;Parent=g13689.t1;
OX031007.1_Pollenia_amentaria_genome_assembly,_chromosome:_2	AUGUSTUS	CDS	89902217	89902805	1	+	1	ID=g13689.t1.CDS2;Parent=g13689.t1;
OX031007.1_Pollenia_amentaria_genome_assembly,_chromosome:_2	AUGUSTUS	exon	89902217	89902805	.	+	.	ID=g13689.t1.exon2;Parent=g13689.t1;
OX031007.1_Pollenia_amentaria_genome_assembly,_chromosome:_2	AUGUSTUS	stop_codon	89902803	89902805	.	+	0	ID=g13689.t1.stop1;Parent=g13689.t1;
OX031007.1_Pollenia_amentaria_genome_assembly,_chromosome:_2	AUGUSTUS	gene	89934020	89936770	.	-	.	ID=g13690;
OX031007.1_Pollenia_amentaria_genome_assembly,_chromosome:_2	AUGUSTUS	mRNA	89934020	89936770	0.59	-	.	ID=g13690.t1;Parent=g13690;
OX031007.1_Pollenia_amentaria_genome_assembly,_chromosome:_2	AUGUSTUS	stop_codon	89934020	89934022	.	-	0	ID=g13690.t1.stop1;Parent=g13690.t1;
OX031007.1_Pollenia_amentaria_genome_assembly,_chromosome:_2	AUGUSTUS	CDS	89934020	89934181	0.84	-	0	ID=g13690.t1.CDS1;Parent=g13690.t1;
OX031007.1_Pollenia_amentaria_genome_assembly,_chromosome:_2	AUGUSTUS	exon	89934020	89934181	.	-	.	ID=g13690.t1.exon1;Parent=g13690.t1;
OX031007.1_Pollenia_amentaria_genome_assembly,_chromosome:_2	AUGUSTUS	intron	89934182	89934532	0.84	-	.	ID=g13690.t1.intron1;Parent=g13690.t1;
OX031007.1_Pollenia_amentaria_genome_assembly,_chromosome:_2	AUGUSTUS	CDS	89934533	89936160	0.78	-	2	ID=g13690.t1.CDS2;Parent=g13690.t1;
OX031007.1_Pollenia_amentaria_genome_assembly,_chromosome:_2	AUGUSTUS	exon	89934533	89936160	.	-	.	ID=g13690.t1.exon2;Parent=g13690.t1;
OX031007.1_Pollenia_amentaria_genome_assembly,_chromosome:_2	AUGUSTUS	intron	89936161	89936310	0.72	-	.	ID=g13690.t1.intron2;Parent=g13690.t1;
OX031007.1_Pollenia_amentaria_genome_assembly,_chromosome:_2	AUGUSTUS	CDS	89936311	89936770	0.72	-	0	ID=g13690.t1.CDS3;Parent=g13690.t1;
OX031007.1_Pollenia_amentaria_genome_assembly,_chromosome:_2	AUGUSTUS	exon	89936311	89936770	.	-	.	ID=g13690.t1.exon3;Parent=g13690.t1;
OX031007.1_Pollenia_amentaria_genome_assembly,_chromosome:_2	AUGUSTUS	start_codon	89936768	89936770	.	-	0	ID=g13690.t1.start1;Parent=g13690.t1;
OX031007.1_Pollenia_amentaria_genome_assembly,_chromosome:_2	AUGUSTUS	gene	89936816	89938241	.	-	.	ID=g13691;
OX031007.1_Pollenia_amentaria_genome_assembly,_chromosome:_2	AUGUSTUS	mRNA	89936816	89938241	0.43	-	.	ID=g13691.t1;Parent=g13691;
OX031007.1_Pollenia_amentaria_genome_assembly,_chromosome:_2	AUGUSTUS	stop_codon	89936816	89936818	.	-	0	ID=g13691.t1.stop1;Parent=g13691.t1;
OX031007.1_Pollenia_amentaria_genome_assembly,_chromosome:_2	AUGUSTUS	CDS	89936816	89936845	0.43	-	0	ID=g13691.t1.CDS1;Parent=g13691.t1;
OX031007.1_Pollenia_amentaria_genome_assembly,_chromosome:_2	AUGUSTUS	exon	89936816	89936845	.	-	.	ID=g13691.t1.exon1;Parent=g13691.t1;
OX031007.1_Pollenia_amentaria_genome_assembly,_chromosome:_2	AUGUSTUS	intron	89936846	89936969	0.43	-	.	ID=g13691.t1.intron1;Parent=g13691.t1;
OX031007.1_Pollenia_amentaria_genome_assembly,_chromosome:_2	AUGUSTUS	CDS	89936970	89938241	0.9	-	0	ID=g13691.t1.CDS2;Parent=g13691.t1;
OX031007.1_Pollenia_amentaria_genome_assembly,_chromosome:_2	AUGUSTUS	exon	89936970	89938241	.	-	.	ID=g13691.t1.exon2;Parent=g13691.t1;
OX031007.1_Pollenia_amentaria_genome_assembly,_chromosome:_2	AUGUSTUS	start_codon	89938239	89938241	.	-	0	ID=g13691.t1.start1;Parent=g13691.t1;
OX031007.1_Pollenia_amentaria_genome_assembly,_chromosome:_2	AUGUSTUS	gene	90017906	90019200	.	+	.	ID=g13692;
OX031007.1_Pollenia_amentaria_genome_assembly,_chromosome:_2	AUGUSTUS	mRNA	90017906	90019200	0.26	+	.	ID=g13692.t1;Parent=g13692;
OX031007.1_Pollenia_amentaria_genome_assembly,_chromosome:_2	AUGUSTUS	start_codon	90017906	90017908	.	+	0	ID=g13692.t1.start1;Parent=g13692.t1;
OX031007.1_Pollenia_amentaria_genome_assembly,_chromosome:_2	AUGUSTUS	CDS	90017906	90018880	0.66	+	0	ID=g13692.t1.CDS1;Parent=g13692.t1;
OX031007.1_Pollenia_amentaria_genome_assembly,_chromosome:_2	AUGUSTUS	exon	90017906	90018880	.	+	.	ID=g13692.t1.exon1;Parent=g13692.t1;
OX031007.1_Pollenia_amentaria_genome_assembly,_chromosome:_2	AUGUSTUS	intron	90018881	90019182	0.26	+	.	ID=g13692.t1.intron1;Parent=g13692.t1;
OX031007.1_Pollenia_amentaria_genome_assembly,_chromosome:_2	AUGUSTUS	CDS	90019183	90019200	0.26	+	0	ID=g13692.t1.CDS2;Parent=g13692.t1;
OX031007.1_Pollenia_amentaria_genome_assembly,_chromosome:_2	AUGUSTUS	exon	90019183	90019200	.	+	.	ID=g13692.t1.exon2;Parent=g13692.t1;
OX031007.1_Pollenia_amentaria_genome_assembly,_chromosome:_2	AUGUSTUS	stop_codon	90019198	90019200	.	+	0	ID=g13692.t1.stop1;Parent=g13692.t1;
OX031007.1_Pollenia_amentaria_genome_assembly,_chromosome:_2	AUGUSTUS	gene	90019277	90023159	.	+	.	ID=g13693;
OX031007.1_Pollenia_amentaria_genome_assembly,_chromosome:_2	AUGUSTUS	mRNA	90019277	90023159	0.29	+	.	ID=g13693.t1;Parent=g13693;
OX031007.1_Pollenia_amentaria_genome_assembly,_chromosome:_2	AUGUSTUS	start_codon	90019277	90019279	.	+	0	ID=g13693.t1.start1;Parent=g13693.t1;
OX031007.1_Pollenia_amentaria_genome_assembly,_chromosome:_2	AUGUSTUS	CDS	90019277	90019298	0.96	+	0	ID=g13693.t1.CDS1;Parent=g13693.t1;
OX031007.1_Pollenia_amentaria_genome_assembly,_chromosome:_2	AUGUSTUS	exon	90019277	90019298	.	+	.	ID=g13693.t1.exon1;Parent=g13693.t1;
OX031007.1_Pollenia_amentaria_genome_assembly,_chromosome:_2	AUGUSTUS	intron	90019299	90019436	0.96	+	.	ID=g13693.t1.intron1;Parent=g13693.t1;
OX031007.1_Pollenia_amentaria_genome_assembly,_chromosome:_2	AUGUSTUS	CDS	90019437	90019795	0.97	+	2	ID=g13693.t1.CDS2;Parent=g13693.t1;
OX031007.1_Pollenia_amentaria_genome_assembly,_chromosome:_2	AUGUSTUS	exon	90019437	90019795	.	+	.	ID=g13693.t1.exon2;Parent=g13693.t1;
OX031007.1_Pollenia_amentaria_genome_assembly,_chromosome:_2	AUGUSTUS	intron	90019796	90023108	0.29	+	.	ID=g13693.t1.intron2;Parent=g13693.t1;
OX031007.1_Pollenia_amentaria_genome_assembly,_chromosome:_2	AUGUSTUS	CDS	90023109	90023159	0.29	+	0	ID=g13693.t1.CDS3;Parent=g13693.t1;
OX031007.1_Pollenia_amentaria_genome_assembly,_chromosome:_2	AUGUSTUS	exon	90023109	90023159	.	+	.	ID=g13693.t1.exon3;Parent=g13693.t1;
OX031007.1_Pollenia_amentaria_genome_assembly,_chromosome:_2	AUGUSTUS	stop_codon	90023157	90023159	.	+	0	ID=g13693.t1.stop1;Parent=g13693.t1;
OX031007.1_Pollenia_amentaria_genome_assembly,_chromosome:_2	AUGUSTUS	gene	90023332	90024186	.	+	.	ID=g13694;
OX031007.1_Pollenia_amentaria_genome_assembly,_chromosome:_2	AUGUSTUS	mRNA	90023332	90024186	1	+	.	ID=g13694.t1;Parent=g13694;
OX031007.1_Pollenia_amentaria_genome_assembly,_chromosome:_2	AUGUSTUS	start_codon	90023332	90023334	.	+	0	ID=g13694.t1.start1;Parent=g13694.t1;
OX031007.1_Pollenia_amentaria_genome_assembly,_chromosome:_2	AUGUSTUS	CDS	90023332	90024186	1	+	0	ID=g13694.t1.CDS1;Parent=g13694.t1;
OX031007.1_Pollenia_amentaria_genome_assembly,_chromosome:_2	AUGUSTUS	exon	90023332	90024186	.	+	.	ID=g13694.t1.exon1;Parent=g13694.t1;
OX031007.1_Pollenia_amentaria_genome_assembly,_chromosome:_2	AUGUSTUS	stop_codon	90024184	90024186	.	+	0	ID=g13694.t1.stop1;Parent=g13694.t1;
OX031007.1_Pollenia_amentaria_genome_assembly,_chromosome:_2	AUGUSTUS	gene	90217368	90218142	.	-	.	ID=g13695;
OX031007.1_Pollenia_amentaria_genome_assembly,_chromosome:_2	AUGUSTUS	mRNA	90217368	90218142	0.96	-	.	ID=g13695.t1;Parent=g13695;
OX031007.1_Pollenia_amentaria_genome_assembly,_chromosome:_2	AUGUSTUS	stop_codon	90217368	90217370	.	-	0	ID=g13695.t1.stop1;Parent=g13695.t1;
OX031007.1_Pollenia_amentaria_genome_assembly,_chromosome:_2	AUGUSTUS	CDS	90217368	90217406	1	-	0	ID=g13695.t1.CDS1;Parent=g13695.t1;
OX031007.1_Pollenia_amentaria_genome_assembly,_chromosome:_2	AUGUSTUS	exon	90217368	90217406	.	-	.	ID=g13695.t1.exon1;Parent=g13695.t1;
OX031007.1_Pollenia_amentaria_genome_assembly,_chromosome:_2	AUGUSTUS	intron	90217407	90217469	1	-	.	ID=g13695.t1.intron1;Parent=g13695.t1;
OX031007.1_Pollenia_amentaria_genome_assembly,_chromosome:_2	AUGUSTUS	CDS	90217470	90217495	0.96	-	2	ID=g13695.t1.CDS2;Parent=g13695.t1;
OX031007.1_Pollenia_amentaria_genome_assembly,_chromosome:_2	AUGUSTUS	exon	90217470	90217495	.	-	.	ID=g13695.t1.exon2;Parent=g13695.t1;
OX031007.1_Pollenia_amentaria_genome_assembly,_chromosome:_2	AUGUSTUS	intron	90217496	90217590	0.96	-	.	ID=g13695.t1.intron2;Parent=g13695.t1;
OX031007.1_Pollenia_amentaria_genome_assembly,_chromosome:_2	AUGUSTUS	CDS	90217591	90217607	1	-	1	ID=g13695.t1.CDS3;Parent=g13695.t1;
OX031007.1_Pollenia_amentaria_genome_assembly,_chromosome:_2	AUGUSTUS	exon	90217591	90217607	.	-	.	ID=g13695.t1.exon3;Parent=g13695.t1;
OX031007.1_Pollenia_amentaria_genome_assembly,_chromosome:_2	AUGUSTUS	intron	90217608	90217914	1	-	.	ID=g13695.t1.intron3;Parent=g13695.t1;
OX031007.1_Pollenia_amentaria_genome_assembly,_chromosome:_2	AUGUSTUS	CDS	90217915	90217952	1	-	0	ID=g13695.t1.CDS4;Parent=g13695.t1;
OX031007.1_Pollenia_amentaria_genome_assembly,_chromosome:_2	AUGUSTUS	exon	90217915	90217952	.	-	.	ID=g13695.t1.exon4;Parent=g13695.t1;
OX031007.1_Pollenia_amentaria_genome_assembly,_chromosome:_2	AUGUSTUS	intron	90217953	90218025	1	-	.	ID=g13695.t1.intron4;Parent=g13695.t1;
OX031007.1_Pollenia_amentaria_genome_assembly,_chromosome:_2	AUGUSTUS	CDS	90218026	90218142	1	-	0	ID=g13695.t1.CDS5;Parent=g13695.t1;
OX031007.1_Pollenia_amentaria_genome_assembly,_chromosome:_2	AUGUSTUS	exon	90218026	90218142	.	-	.	ID=g13695.t1.exon5;Parent=g13695.t1;
OX031007.1_Pollenia_amentaria_genome_assembly,_chromosome:_2	AUGUSTUS	start_codon	90218140	90218142	.	-	0	ID=g13695.t1.start1;Parent=g13695.t1;
OX031007.1_Pollenia_amentaria_genome_assembly,_chromosome:_2	AUGUSTUS	gene	90347625	90348095	.	+	.	ID=g13696;
OX031007.1_Pollenia_amentaria_genome_assembly,_chromosome:_2	AUGUSTUS	mRNA	90347625	90348095	1	+	.	ID=g13696.t1;Parent=g13696;
OX031007.1_Pollenia_amentaria_genome_assembly,_chromosome:_2	AUGUSTUS	start_codon	90347625	90347627	.	+	0	ID=g13696.t1.start1;Parent=g13696.t1;
OX031007.1_Pollenia_amentaria_genome_assembly,_chromosome:_2	AUGUSTUS	CDS	90347625	90348095	1	+	0	ID=g13696.t1.CDS1;Parent=g13696.t1;
OX031007.1_Pollenia_amentaria_genome_assembly,_chromosome:_2	AUGUSTUS	exon	90347625	90348095	.	+	.	ID=g13696.t1.exon1;Parent=g13696.t1;
OX031007.1_Pollenia_amentaria_genome_assembly,_chromosome:_2	AUGUSTUS	stop_codon	90348093	90348095	.	+	0	ID=g13696.t1.stop1;Parent=g13696.t1;
OX031007.1_Pollenia_amentaria_genome_assembly,_chromosome:_2	AUGUSTUS	gene	90348267	90349284	.	+	.	ID=g13697;
OX031007.1_Pollenia_amentaria_genome_assembly,_chromosome:_2	AUGUSTUS	mRNA	90348267	90349284	0.94	+	.	ID=g13697.t1;Parent=g13697;
OX031007.1_Pollenia_amentaria_genome_assembly,_chromosome:_2	AUGUSTUS	start_codon	90348267	90348269	.	+	0	ID=g13697.t1.start1;Parent=g13697.t1;
OX031007.1_Pollenia_amentaria_genome_assembly,_chromosome:_2	AUGUSTUS	CDS	90348267	90348788	0.94	+	0	ID=g13697.t1.CDS1;Parent=g13697.t1;
OX031007.1_Pollenia_amentaria_genome_assembly,_chromosome:_2	AUGUSTUS	exon	90348267	90348788	.	+	.	ID=g13697.t1.exon1;Parent=g13697.t1;
OX031007.1_Pollenia_amentaria_genome_assembly,_chromosome:_2	AUGUSTUS	intron	90348789	90348843	0.94	+	.	ID=g13697.t1.intron1;Parent=g13697.t1;
OX031007.1_Pollenia_amentaria_genome_assembly,_chromosome:_2	AUGUSTUS	CDS	90348844	90349284	0.95	+	0	ID=g13697.t1.CDS2;Parent=g13697.t1;
OX031007.1_Pollenia_amentaria_genome_assembly,_chromosome:_2	AUGUSTUS	exon	90348844	90349284	.	+	.	ID=g13697.t1.exon2;Parent=g13697.t1;
OX031007.1_Pollenia_amentaria_genome_assembly,_chromosome:_2	AUGUSTUS	stop_codon	90349282	90349284	.	+	0	ID=g13697.t1.stop1;Parent=g13697.t1;
OX031007.1_Pollenia_amentaria_genome_assembly,_chromosome:_2	AUGUSTUS	gene	90396883	90403101	.	-	.	ID=g13698;
OX031007.1_Pollenia_amentaria_genome_assembly,_chromosome:_2	AUGUSTUS	mRNA	90396883	90403101	0.04	-	.	ID=g13698.t1;Parent=g13698;
OX031007.1_Pollenia_amentaria_genome_assembly,_chromosome:_2	AUGUSTUS	stop_codon	90396883	90396885	.	-	0	ID=g13698.t1.stop1;Parent=g13698.t1;
OX031007.1_Pollenia_amentaria_genome_assembly,_chromosome:_2	AUGUSTUS	CDS	90396883	90396901	0.21	-	1	ID=g13698.t1.CDS1;Parent=g13698.t1;
OX031007.1_Pollenia_amentaria_genome_assembly,_chromosome:_2	AUGUSTUS	exon	90396883	90396901	.	-	.	ID=g13698.t1.exon1;Parent=g13698.t1;
OX031007.1_Pollenia_amentaria_genome_assembly,_chromosome:_2	AUGUSTUS	intron	90396902	90401164	0.16	-	.	ID=g13698.t1.intron1;Parent=g13698.t1;
OX031007.1_Pollenia_amentaria_genome_assembly,_chromosome:_2	AUGUSTUS	CDS	90401165	90401558	0.41	-	2	ID=g13698.t1.CDS2;Parent=g13698.t1;
OX031007.1_Pollenia_amentaria_genome_assembly,_chromosome:_2	AUGUSTUS	exon	90401165	90401558	.	-	.	ID=g13698.t1.exon2;Parent=g13698.t1;
OX031007.1_Pollenia_amentaria_genome_assembly,_chromosome:_2	AUGUSTUS	intron	90401559	90401644	0.84	-	.	ID=g13698.t1.intron2;Parent=g13698.t1;
OX031007.1_Pollenia_amentaria_genome_assembly,_chromosome:_2	AUGUSTUS	CDS	90401645	90401875	0.73	-	2	ID=g13698.t1.CDS3;Parent=g13698.t1;
OX031007.1_Pollenia_amentaria_genome_assembly,_chromosome:_2	AUGUSTUS	exon	90401645	90401875	.	-	.	ID=g13698.t1.exon3;Parent=g13698.t1;
OX031007.1_Pollenia_amentaria_genome_assembly,_chromosome:_2	AUGUSTUS	intron	90401876	90402764	0.27	-	.	ID=g13698.t1.intron3;Parent=g13698.t1;
OX031007.1_Pollenia_amentaria_genome_assembly,_chromosome:_2	AUGUSTUS	CDS	90402765	90403101	0.4	-	0	ID=g13698.t1.CDS4;Parent=g13698.t1;
OX031007.1_Pollenia_amentaria_genome_assembly,_chromosome:_2	AUGUSTUS	exon	90402765	90403101	.	-	.	ID=g13698.t1.exon4;Parent=g13698.t1;
OX031007.1_Pollenia_amentaria_genome_assembly,_chromosome:_2	AUGUSTUS	start_codon	90403099	90403101	.	-	0	ID=g13698.t1.start1;Parent=g13698.t1;
OX031007.1_Pollenia_amentaria_genome_assembly,_chromosome:_2	AUGUSTUS	gene	90404293	90404757	.	+	.	ID=g13699;
OX031007.1_Pollenia_amentaria_genome_assembly,_chromosome:_2	AUGUSTUS	mRNA	90404293	90404757	1	+	.	ID=g13699.t1;Parent=g13699;
OX031007.1_Pollenia_amentaria_genome_assembly,_chromosome:_2	AUGUSTUS	start_codon	90404293	90404295	.	+	0	ID=g13699.t1.start1;Parent=g13699.t1;
OX031007.1_Pollenia_amentaria_genome_assembly,_chromosome:_2	AUGUSTUS	CDS	90404293	90404757	1	+	0	ID=g13699.t1.CDS1;Parent=g13699.t1;
OX031007.1_Pollenia_amentaria_genome_assembly,_chromosome:_2	AUGUSTUS	exon	90404293	90404757	.	+	.	ID=g13699.t1.exon1;Parent=g13699.t1;
OX031007.1_Pollenia_amentaria_genome_assembly,_chromosome:_2	AUGUSTUS	stop_codon	90404755	90404757	.	+	0	ID=g13699.t1.stop1;Parent=g13699.t1;
OX031007.1_Pollenia_amentaria_genome_assembly,_chromosome:_2	AUGUSTUS	gene	90419479	90420876	.	+	.	ID=g13700;
OX031007.1_Pollenia_amentaria_genome_assembly,_chromosome:_2	AUGUSTUS	mRNA	90419479	90420876	0.97	+	.	ID=g13700.t1;Parent=g13700;
OX031007.1_Pollenia_amentaria_genome_assembly,_chromosome:_2	AUGUSTUS	start_codon	90419479	90419481	.	+	0	ID=g13700.t1.start1;Parent=g13700.t1;
OX031007.1_Pollenia_amentaria_genome_assembly,_chromosome:_2	AUGUSTUS	CDS	90419479	90420876	0.97	+	0	ID=g13700.t1.CDS1;Parent=g13700.t1;
OX031007.1_Pollenia_amentaria_genome_assembly,_chromosome:_2	AUGUSTUS	exon	90419479	90420876	.	+	.	ID=g13700.t1.exon1;Parent=g13700.t1;
OX031007.1_Pollenia_amentaria_genome_assembly,_chromosome:_2	AUGUSTUS	stop_codon	90420874	90420876	.	+	0	ID=g13700.t1.stop1;Parent=g13700.t1;
OX031007.1_Pollenia_amentaria_genome_assembly,_chromosome:_2	AUGUSTUS	gene	90423946	90430151	.	-	.	ID=g13701;
OX031007.1_Pollenia_amentaria_genome_assembly,_chromosome:_2	AUGUSTUS	mRNA	90423946	90430151	0.96	-	.	ID=g13701.t1;Parent=g13701;
OX031007.1_Pollenia_amentaria_genome_assembly,_chromosome:_2	AUGUSTUS	stop_codon	90423946	90423948	.	-	0	ID=g13701.t1.stop1;Parent=g13701.t1;
OX031007.1_Pollenia_amentaria_genome_assembly,_chromosome:_2	AUGUSTUS	CDS	90423946	90424062	1	-	0	ID=g13701.t1.CDS1;Parent=g13701.t1;
OX031007.1_Pollenia_amentaria_genome_assembly,_chromosome:_2	AUGUSTUS	exon	90423946	90424062	.	-	.	ID=g13701.t1.exon1;Parent=g13701.t1;
OX031007.1_Pollenia_amentaria_genome_assembly,_chromosome:_2	AUGUSTUS	intron	90424063	90427703	1	-	.	ID=g13701.t1.intron1;Parent=g13701.t1;
OX031007.1_Pollenia_amentaria_genome_assembly,_chromosome:_2	AUGUSTUS	CDS	90427704	90427969	1	-	2	ID=g13701.t1.CDS2;Parent=g13701.t1;
OX031007.1_Pollenia_amentaria_genome_assembly,_chromosome:_2	AUGUSTUS	exon	90427704	90427969	.	-	.	ID=g13701.t1.exon2;Parent=g13701.t1;
OX031007.1_Pollenia_amentaria_genome_assembly,_chromosome:_2	AUGUSTUS	intron	90427970	90428028	1	-	.	ID=g13701.t1.intron2;Parent=g13701.t1;
OX031007.1_Pollenia_amentaria_genome_assembly,_chromosome:_2	AUGUSTUS	CDS	90428029	90428141	0.97	-	1	ID=g13701.t1.CDS3;Parent=g13701.t1;
OX031007.1_Pollenia_amentaria_genome_assembly,_chromosome:_2	AUGUSTUS	exon	90428029	90428141	.	-	.	ID=g13701.t1.exon3;Parent=g13701.t1;
OX031007.1_Pollenia_amentaria_genome_assembly,_chromosome:_2	AUGUSTUS	intron	90428142	90430134	0.96	-	.	ID=g13701.t1.intron3;Parent=g13701.t1;
OX031007.1_Pollenia_amentaria_genome_assembly,_chromosome:_2	AUGUSTUS	CDS	90430135	90430151	0.99	-	0	ID=g13701.t1.CDS4;Parent=g13701.t1;
OX031007.1_Pollenia_amentaria_genome_assembly,_chromosome:_2	AUGUSTUS	exon	90430135	90430151	.	-	.	ID=g13701.t1.exon4;Parent=g13701.t1;
OX031007.1_Pollenia_amentaria_genome_assembly,_chromosome:_2	AUGUSTUS	start_codon	90430149	90430151	.	-	0	ID=g13701.t1.start1;Parent=g13701.t1;
OX031007.1_Pollenia_amentaria_genome_assembly,_chromosome:_2	AUGUSTUS	gene	90431567	90432094	.	+	.	ID=g13702;
OX031007.1_Pollenia_amentaria_genome_assembly,_chromosome:_2	AUGUSTUS	mRNA	90431567	90432094	0.98	+	.	ID=g13702.t1;Parent=g13702;
OX031007.1_Pollenia_amentaria_genome_assembly,_chromosome:_2	AUGUSTUS	start_codon	90431567	90431569	.	+	0	ID=g13702.t1.start1;Parent=g13702.t1;
OX031007.1_Pollenia_amentaria_genome_assembly,_chromosome:_2	AUGUSTUS	CDS	90431567	90432094	0.98	+	0	ID=g13702.t1.CDS1;Parent=g13702.t1;
OX031007.1_Pollenia_amentaria_genome_assembly,_chromosome:_2	AUGUSTUS	exon	90431567	90432094	.	+	.	ID=g13702.t1.exon1;Parent=g13702.t1;
OX031007.1_Pollenia_amentaria_genome_assembly,_chromosome:_2	AUGUSTUS	stop_codon	90432092	90432094	.	+	0	ID=g13702.t1.stop1;Parent=g13702.t1;
OX031007.1_Pollenia_amentaria_genome_assembly,_chromosome:_2	AUGUSTUS	gene	90432153	90432849	.	+	.	ID=g13703;
OX031007.1_Pollenia_amentaria_genome_assembly,_chromosome:_2	AUGUSTUS	mRNA	90432153	90432849	0.89	+	.	ID=g13703.t1;Parent=g13703;
OX031007.1_Pollenia_amentaria_genome_assembly,_chromosome:_2	AUGUSTUS	start_codon	90432153	90432155	.	+	0	ID=g13703.t1.start1;Parent=g13703.t1;
OX031007.1_Pollenia_amentaria_genome_assembly,_chromosome:_2	AUGUSTUS	CDS	90432153	90432570	0.9	+	0	ID=g13703.t1.CDS1;Parent=g13703.t1;
OX031007.1_Pollenia_amentaria_genome_assembly,_chromosome:_2	AUGUSTUS	exon	90432153	90432570	.	+	.	ID=g13703.t1.exon1;Parent=g13703.t1;
OX031007.1_Pollenia_amentaria_genome_assembly,_chromosome:_2	AUGUSTUS	intron	90432571	90432673	0.89	+	.	ID=g13703.t1.intron1;Parent=g13703.t1;
OX031007.1_Pollenia_amentaria_genome_assembly,_chromosome:_2	AUGUSTUS	CDS	90432674	90432849	0.95	+	2	ID=g13703.t1.CDS2;Parent=g13703.t1;
OX031007.1_Pollenia_amentaria_genome_assembly,_chromosome:_2	AUGUSTUS	exon	90432674	90432849	.	+	.	ID=g13703.t1.exon2;Parent=g13703.t1;
OX031007.1_Pollenia_amentaria_genome_assembly,_chromosome:_2	AUGUSTUS	stop_codon	90432847	90432849	.	+	0	ID=g13703.t1.stop1;Parent=g13703.t1;
OX031007.1_Pollenia_amentaria_genome_assembly,_chromosome:_2	AUGUSTUS	gene	90444006	90444627	.	-	.	ID=g13704;
OX031007.1_Pollenia_amentaria_genome_assembly,_chromosome:_2	AUGUSTUS	mRNA	90444006	90444627	0.64	-	.	ID=g13704.t1;Parent=g13704;
OX031007.1_Pollenia_amentaria_genome_assembly,_chromosome:_2	AUGUSTUS	stop_codon	90444006	90444008	.	-	0	ID=g13704.t1.stop1;Parent=g13704.t1;
OX031007.1_Pollenia_amentaria_genome_assembly,_chromosome:_2	AUGUSTUS	CDS	90444006	90444461	0.64	-	0	ID=g13704.t1.CDS1;Parent=g13704.t1;
OX031007.1_Pollenia_amentaria_genome_assembly,_chromosome:_2	AUGUSTUS	exon	90444006	90444461	.	-	.	ID=g13704.t1.exon1;Parent=g13704.t1;
OX031007.1_Pollenia_amentaria_genome_assembly,_chromosome:_2	AUGUSTUS	intron	90444462	90444507	0.99	-	.	ID=g13704.t1.intron1;Parent=g13704.t1;
OX031007.1_Pollenia_amentaria_genome_assembly,_chromosome:_2	AUGUSTUS	CDS	90444508	90444627	0.99	-	0	ID=g13704.t1.CDS2;Parent=g13704.t1;
OX031007.1_Pollenia_amentaria_genome_assembly,_chromosome:_2	AUGUSTUS	exon	90444508	90444627	.	-	.	ID=g13704.t1.exon2;Parent=g13704.t1;
OX031007.1_Pollenia_amentaria_genome_assembly,_chromosome:_2	AUGUSTUS	start_codon	90444625	90444627	.	-	0	ID=g13704.t1.start1;Parent=g13704.t1;
OX031007.1_Pollenia_amentaria_genome_assembly,_chromosome:_2	AUGUSTUS	gene	90445220	90447012	.	+	.	ID=g13705;
OX031007.1_Pollenia_amentaria_genome_assembly,_chromosome:_2	AUGUSTUS	mRNA	90445220	90447012	0.3	+	.	ID=g13705.t1;Parent=g13705;
OX031007.1_Pollenia_amentaria_genome_assembly,_chromosome:_2	AUGUSTUS	start_codon	90445220	90445222	.	+	0	ID=g13705.t1.start1;Parent=g13705.t1;
OX031007.1_Pollenia_amentaria_genome_assembly,_chromosome:_2	AUGUSTUS	CDS	90445220	90445255	0.3	+	0	ID=g13705.t1.CDS1;Parent=g13705.t1;
OX031007.1_Pollenia_amentaria_genome_assembly,_chromosome:_2	AUGUSTUS	exon	90445220	90445255	.	+	.	ID=g13705.t1.exon1;Parent=g13705.t1;
OX031007.1_Pollenia_amentaria_genome_assembly,_chromosome:_2	AUGUSTUS	intron	90445256	90446226	0.3	+	.	ID=g13705.t1.intron1;Parent=g13705.t1;
OX031007.1_Pollenia_amentaria_genome_assembly,_chromosome:_2	AUGUSTUS	CDS	90446227	90447012	0.89	+	0	ID=g13705.t1.CDS2;Parent=g13705.t1;
OX031007.1_Pollenia_amentaria_genome_assembly,_chromosome:_2	AUGUSTUS	exon	90446227	90447012	.	+	.	ID=g13705.t1.exon2;Parent=g13705.t1;
OX031007.1_Pollenia_amentaria_genome_assembly,_chromosome:_2	AUGUSTUS	stop_codon	90447010	90447012	.	+	0	ID=g13705.t1.stop1;Parent=g13705.t1;
OX031007.1_Pollenia_amentaria_genome_assembly,_chromosome:_2	AUGUSTUS	gene	90447369	90447860	.	-	.	ID=g13706;
OX031007.1_Pollenia_amentaria_genome_assembly,_chromosome:_2	AUGUSTUS	mRNA	90447369	90447860	0.98	-	.	ID=g13706.t1;Parent=g13706;
OX031007.1_Pollenia_amentaria_genome_assembly,_chromosome:_2	AUGUSTUS	stop_codon	90447369	90447371	.	-	0	ID=g13706.t1.stop1;Parent=g13706.t1;
OX031007.1_Pollenia_amentaria_genome_assembly,_chromosome:_2	AUGUSTUS	CDS	90447369	90447860	0.98	-	0	ID=g13706.t1.CDS1;Parent=g13706.t1;
OX031007.1_Pollenia_amentaria_genome_assembly,_chromosome:_2	AUGUSTUS	exon	90447369	90447860	.	-	.	ID=g13706.t1.exon1;Parent=g13706.t1;
OX031007.1_Pollenia_amentaria_genome_assembly,_chromosome:_2	AUGUSTUS	start_codon	90447858	90447860	.	-	0	ID=g13706.t1.start1;Parent=g13706.t1;
OX031007.1_Pollenia_amentaria_genome_assembly,_chromosome:_2	AUGUSTUS	gene	90458278	90460677	.	-	.	ID=g13707;
OX031007.1_Pollenia_amentaria_genome_assembly,_chromosome:_2	AUGUSTUS	mRNA	90458278	90460677	0.33	-	.	ID=g13707.t1;Parent=g13707;
OX031007.1_Pollenia_amentaria_genome_assembly,_chromosome:_2	AUGUSTUS	stop_codon	90458278	90458280	.	-	0	ID=g13707.t1.stop1;Parent=g13707.t1;
OX031007.1_Pollenia_amentaria_genome_assembly,_chromosome:_2	AUGUSTUS	CDS	90458278	90458326	0.99	-	1	ID=g13707.t1.CDS1;Parent=g13707.t1;
OX031007.1_Pollenia_amentaria_genome_assembly,_chromosome:_2	AUGUSTUS	exon	90458278	90458326	.	-	.	ID=g13707.t1.exon1;Parent=g13707.t1;
OX031007.1_Pollenia_amentaria_genome_assembly,_chromosome:_2	AUGUSTUS	intron	90458327	90459655	0.7	-	.	ID=g13707.t1.intron1;Parent=g13707.t1;
OX031007.1_Pollenia_amentaria_genome_assembly,_chromosome:_2	AUGUSTUS	CDS	90459656	90459923	0.33	-	2	ID=g13707.t1.CDS2;Parent=g13707.t1;
OX031007.1_Pollenia_amentaria_genome_assembly,_chromosome:_2	AUGUSTUS	exon	90459656	90459923	.	-	.	ID=g13707.t1.exon2;Parent=g13707.t1;
OX031007.1_Pollenia_amentaria_genome_assembly,_chromosome:_2	AUGUSTUS	intron	90459924	90460289	0.36	-	.	ID=g13707.t1.intron2;Parent=g13707.t1;
OX031007.1_Pollenia_amentaria_genome_assembly,_chromosome:_2	AUGUSTUS	CDS	90460290	90460677	0.74	-	0	ID=g13707.t1.CDS3;Parent=g13707.t1;
OX031007.1_Pollenia_amentaria_genome_assembly,_chromosome:_2	AUGUSTUS	exon	90460290	90460677	.	-	.	ID=g13707.t1.exon3;Parent=g13707.t1;
OX031007.1_Pollenia_amentaria_genome_assembly,_chromosome:_2	AUGUSTUS	start_codon	90460675	90460677	.	-	0	ID=g13707.t1.start1;Parent=g13707.t1;
OX031007.1_Pollenia_amentaria_genome_assembly,_chromosome:_2	AUGUSTUS	gene	90460709	90461040	.	-	.	ID=g13708;
OX031007.1_Pollenia_amentaria_genome_assembly,_chromosome:_2	AUGUSTUS	mRNA	90460709	90461040	0.93	-	.	ID=g13708.t1;Parent=g13708;
OX031007.1_Pollenia_amentaria_genome_assembly,_chromosome:_2	AUGUSTUS	stop_codon	90460709	90460711	.	-	0	ID=g13708.t1.stop1;Parent=g13708.t1;
OX031007.1_Pollenia_amentaria_genome_assembly,_chromosome:_2	AUGUSTUS	CDS	90460709	90460753	0.95	-	0	ID=g13708.t1.CDS1;Parent=g13708.t1;
OX031007.1_Pollenia_amentaria_genome_assembly,_chromosome:_2	AUGUSTUS	exon	90460709	90460753	.	-	.	ID=g13708.t1.exon1;Parent=g13708.t1;
OX031007.1_Pollenia_amentaria_genome_assembly,_chromosome:_2	AUGUSTUS	intron	90460754	90460821	0.95	-	.	ID=g13708.t1.intron1;Parent=g13708.t1;
OX031007.1_Pollenia_amentaria_genome_assembly,_chromosome:_2	AUGUSTUS	CDS	90460822	90461040	0.93	-	0	ID=g13708.t1.CDS2;Parent=g13708.t1;
OX031007.1_Pollenia_amentaria_genome_assembly,_chromosome:_2	AUGUSTUS	exon	90460822	90461040	.	-	.	ID=g13708.t1.exon2;Parent=g13708.t1;
OX031007.1_Pollenia_amentaria_genome_assembly,_chromosome:_2	AUGUSTUS	start_codon	90461038	90461040	.	-	0	ID=g13708.t1.start1;Parent=g13708.t1;
OX031007.1_Pollenia_amentaria_genome_assembly,_chromosome:_2	AUGUSTUS	gene	90461547	90462770	.	-	.	ID=g13709;
OX031007.1_Pollenia_amentaria_genome_assembly,_chromosome:_2	AUGUSTUS	mRNA	90461547	90462770	1	-	.	ID=g13709.t1;Parent=g13709;
OX031007.1_Pollenia_amentaria_genome_assembly,_chromosome:_2	AUGUSTUS	stop_codon	90461547	90461549	.	-	0	ID=g13709.t1.stop1;Parent=g13709.t1;
OX031007.1_Pollenia_amentaria_genome_assembly,_chromosome:_2	AUGUSTUS	CDS	90461547	90462770	1	-	0	ID=g13709.t1.CDS1;Parent=g13709.t1;
OX031007.1_Pollenia_amentaria_genome_assembly,_chromosome:_2	AUGUSTUS	exon	90461547	90462770	.	-	.	ID=g13709.t1.exon1;Parent=g13709.t1;
OX031007.1_Pollenia_amentaria_genome_assembly,_chromosome:_2	AUGUSTUS	start_codon	90462768	90462770	.	-	0	ID=g13709.t1.start1;Parent=g13709.t1;
OX031007.1_Pollenia_amentaria_genome_assembly,_chromosome:_2	AUGUSTUS	gene	90462808	90463544	.	-	.	ID=g13710;
OX031007.1_Pollenia_amentaria_genome_assembly,_chromosome:_2	AUGUSTUS	mRNA	90462808	90463544	0.4	-	.	ID=g13710.t1;Parent=g13710;
OX031007.1_Pollenia_amentaria_genome_assembly,_chromosome:_2	AUGUSTUS	stop_codon	90462808	90462810	.	-	0	ID=g13710.t1.stop1;Parent=g13710.t1;
OX031007.1_Pollenia_amentaria_genome_assembly,_chromosome:_2	AUGUSTUS	CDS	90462808	90462820	0.4	-	1	ID=g13710.t1.CDS1;Parent=g13710.t1;
OX031007.1_Pollenia_amentaria_genome_assembly,_chromosome:_2	AUGUSTUS	exon	90462808	90462820	.	-	.	ID=g13710.t1.exon1;Parent=g13710.t1;
OX031007.1_Pollenia_amentaria_genome_assembly,_chromosome:_2	AUGUSTUS	intron	90462821	90462882	0.4	-	.	ID=g13710.t1.intron1;Parent=g13710.t1;
OX031007.1_Pollenia_amentaria_genome_assembly,_chromosome:_2	AUGUSTUS	CDS	90462883	90463544	0.4	-	0	ID=g13710.t1.CDS2;Parent=g13710.t1;
OX031007.1_Pollenia_amentaria_genome_assembly,_chromosome:_2	AUGUSTUS	exon	90462883	90463544	.	-	.	ID=g13710.t1.exon2;Parent=g13710.t1;
OX031007.1_Pollenia_amentaria_genome_assembly,_chromosome:_2	AUGUSTUS	start_codon	90463542	90463544	.	-	0	ID=g13710.t1.start1;Parent=g13710.t1;
OX031007.1_Pollenia_amentaria_genome_assembly,_chromosome:_2	AUGUSTUS	gene	90496188	90497183	.	-	.	ID=g13711;
OX031007.1_Pollenia_amentaria_genome_assembly,_chromosome:_2	AUGUSTUS	mRNA	90496188	90497183	0.84	-	.	ID=g13711.t1;Parent=g13711;
OX031007.1_Pollenia_amentaria_genome_assembly,_chromosome:_2	AUGUSTUS	stop_codon	90496188	90496190	.	-	0	ID=g13711.t1.stop1;Parent=g13711.t1;
OX031007.1_Pollenia_amentaria_genome_assembly,_chromosome:_2	AUGUSTUS	CDS	90496188	90496631	0.84	-	0	ID=g13711.t1.CDS1;Parent=g13711.t1;
OX031007.1_Pollenia_amentaria_genome_assembly,_chromosome:_2	AUGUSTUS	exon	90496188	90496631	.	-	.	ID=g13711.t1.exon1;Parent=g13711.t1;
OX031007.1_Pollenia_amentaria_genome_assembly,_chromosome:_2	AUGUSTUS	intron	90496632	90497159	0.84	-	.	ID=g13711.t1.intron1;Parent=g13711.t1;
OX031007.1_Pollenia_amentaria_genome_assembly,_chromosome:_2	AUGUSTUS	CDS	90497160	90497183	0.84	-	0	ID=g13711.t1.CDS2;Parent=g13711.t1;
OX031007.1_Pollenia_amentaria_genome_assembly,_chromosome:_2	AUGUSTUS	exon	90497160	90497183	.	-	.	ID=g13711.t1.exon2;Parent=g13711.t1;
OX031007.1_Pollenia_amentaria_genome_assembly,_chromosome:_2	AUGUSTUS	start_codon	90497181	90497183	.	-	0	ID=g13711.t1.start1;Parent=g13711.t1;
OX031007.1_Pollenia_amentaria_genome_assembly,_chromosome:_2	AUGUSTUS	mRNA	90496188	90497183	0.56	-	.	ID=g13711.t2;Parent=g13711;
OX031007.1_Pollenia_amentaria_genome_assembly,_chromosome:_2	AUGUSTUS	stop_codon	90496188	90496190	.	-	0	ID=g13711.t2.stop1;Parent=g13711.t2;
OX031007.1_Pollenia_amentaria_genome_assembly,_chromosome:_2	AUGUSTUS	CDS	90496188	90496599	0.58	-	1	ID=g13711.t2.CDS1;Parent=g13711.t2;
OX031007.1_Pollenia_amentaria_genome_assembly,_chromosome:_2	AUGUSTUS	exon	90496188	90496599	.	-	.	ID=g13711.t2.exon1;Parent=g13711.t2;
OX031007.1_Pollenia_amentaria_genome_assembly,_chromosome:_2	AUGUSTUS	intron	90496600	90497055	0.56	-	.	ID=g13711.t2.intron1;Parent=g13711.t2;
OX031007.1_Pollenia_amentaria_genome_assembly,_chromosome:_2	AUGUSTUS	CDS	90497056	90497183	0.56	-	0	ID=g13711.t2.CDS2;Parent=g13711.t2;
OX031007.1_Pollenia_amentaria_genome_assembly,_chromosome:_2	AUGUSTUS	exon	90497056	90497183	.	-	.	ID=g13711.t2.exon2;Parent=g13711.t2;
OX031007.1_Pollenia_amentaria_genome_assembly,_chromosome:_2	AUGUSTUS	start_codon	90497181	90497183	.	-	0	ID=g13711.t2.start1;Parent=g13711.t2;
OX031007.1_Pollenia_amentaria_genome_assembly,_chromosome:_2	AUGUSTUS	gene	90508888	90509775	.	+	.	ID=g13712;
OX031007.1_Pollenia_amentaria_genome_assembly,_chromosome:_2	AUGUSTUS	mRNA	90508888	90509775	0.73	+	.	ID=g13712.t1;Parent=g13712;
OX031007.1_Pollenia_amentaria_genome_assembly,_chromosome:_2	AUGUSTUS	start_codon	90508888	90508890	.	+	0	ID=g13712.t1.start1;Parent=g13712.t1;
OX031007.1_Pollenia_amentaria_genome_assembly,_chromosome:_2	AUGUSTUS	CDS	90508888	90509338	0.84	+	0	ID=g13712.t1.CDS1;Parent=g13712.t1;
OX031007.1_Pollenia_amentaria_genome_assembly,_chromosome:_2	AUGUSTUS	exon	90508888	90509338	.	+	.	ID=g13712.t1.exon1;Parent=g13712.t1;
OX031007.1_Pollenia_amentaria_genome_assembly,_chromosome:_2	AUGUSTUS	intron	90509339	90509749	0.8	+	.	ID=g13712.t1.intron1;Parent=g13712.t1;
OX031007.1_Pollenia_amentaria_genome_assembly,_chromosome:_2	AUGUSTUS	CDS	90509750	90509775	0.87	+	2	ID=g13712.t1.CDS2;Parent=g13712.t1;
OX031007.1_Pollenia_amentaria_genome_assembly,_chromosome:_2	AUGUSTUS	exon	90509750	90509775	.	+	.	ID=g13712.t1.exon2;Parent=g13712.t1;
OX031007.1_Pollenia_amentaria_genome_assembly,_chromosome:_2	AUGUSTUS	stop_codon	90509773	90509775	.	+	0	ID=g13712.t1.stop1;Parent=g13712.t1;
OX031007.1_Pollenia_amentaria_genome_assembly,_chromosome:_2	AUGUSTUS	gene	90513645	90514640	.	+	.	ID=g13713;
OX031007.1_Pollenia_amentaria_genome_assembly,_chromosome:_2	AUGUSTUS	mRNA	90513645	90514640	0.9	+	.	ID=g13713.t1;Parent=g13713;
OX031007.1_Pollenia_amentaria_genome_assembly,_chromosome:_2	AUGUSTUS	start_codon	90513645	90513647	.	+	0	ID=g13713.t1.start1;Parent=g13713.t1;
OX031007.1_Pollenia_amentaria_genome_assembly,_chromosome:_2	AUGUSTUS	CDS	90513645	90513668	0.9	+	0	ID=g13713.t1.CDS1;Parent=g13713.t1;
OX031007.1_Pollenia_amentaria_genome_assembly,_chromosome:_2	AUGUSTUS	exon	90513645	90513668	.	+	.	ID=g13713.t1.exon1;Parent=g13713.t1;
OX031007.1_Pollenia_amentaria_genome_assembly,_chromosome:_2	AUGUSTUS	intron	90513669	90514196	0.9	+	.	ID=g13713.t1.intron1;Parent=g13713.t1;
OX031007.1_Pollenia_amentaria_genome_assembly,_chromosome:_2	AUGUSTUS	CDS	90514197	90514640	0.9	+	0	ID=g13713.t1.CDS2;Parent=g13713.t1;
OX031007.1_Pollenia_amentaria_genome_assembly,_chromosome:_2	AUGUSTUS	exon	90514197	90514640	.	+	.	ID=g13713.t1.exon2;Parent=g13713.t1;
OX031007.1_Pollenia_amentaria_genome_assembly,_chromosome:_2	AUGUSTUS	stop_codon	90514638	90514640	.	+	0	ID=g13713.t1.stop1;Parent=g13713.t1;
OX031007.1_Pollenia_amentaria_genome_assembly,_chromosome:_2	AUGUSTUS	gene	90525795	90526679	.	+	.	ID=g13714;
OX031007.1_Pollenia_amentaria_genome_assembly,_chromosome:_2	AUGUSTUS	mRNA	90525795	90526679	1	+	.	ID=g13714.t1;Parent=g13714;
OX031007.1_Pollenia_amentaria_genome_assembly,_chromosome:_2	AUGUSTUS	start_codon	90525795	90525797	.	+	0	ID=g13714.t1.start1;Parent=g13714.t1;
OX031007.1_Pollenia_amentaria_genome_assembly,_chromosome:_2	AUGUSTUS	CDS	90525795	90526679	1	+	0	ID=g13714.t1.CDS1;Parent=g13714.t1;
OX031007.1_Pollenia_amentaria_genome_assembly,_chromosome:_2	AUGUSTUS	exon	90525795	90526679	.	+	.	ID=g13714.t1.exon1;Parent=g13714.t1;
OX031007.1_Pollenia_amentaria_genome_assembly,_chromosome:_2	AUGUSTUS	stop_codon	90526677	90526679	.	+	0	ID=g13714.t1.stop1;Parent=g13714.t1;
OX031007.1_Pollenia_amentaria_genome_assembly,_chromosome:_2	AUGUSTUS	gene	90527012	90527979	.	+	.	ID=g13715;
OX031007.1_Pollenia_amentaria_genome_assembly,_chromosome:_2	AUGUSTUS	mRNA	90527012	90527979	0.92	+	.	ID=g13715.t1;Parent=g13715;
OX031007.1_Pollenia_amentaria_genome_assembly,_chromosome:_2	AUGUSTUS	start_codon	90527012	90527014	.	+	0	ID=g13715.t1.start1;Parent=g13715.t1;
OX031007.1_Pollenia_amentaria_genome_assembly,_chromosome:_2	AUGUSTUS	CDS	90527012	90527096	0.94	+	0	ID=g13715.t1.CDS1;Parent=g13715.t1;
OX031007.1_Pollenia_amentaria_genome_assembly,_chromosome:_2	AUGUSTUS	exon	90527012	90527096	.	+	.	ID=g13715.t1.exon1;Parent=g13715.t1;
OX031007.1_Pollenia_amentaria_genome_assembly,_chromosome:_2	AUGUSTUS	intron	90527097	90527143	1	+	.	ID=g13715.t1.intron1;Parent=g13715.t1;
OX031007.1_Pollenia_amentaria_genome_assembly,_chromosome:_2	AUGUSTUS	CDS	90527144	90527979	0.98	+	2	ID=g13715.t1.CDS2;Parent=g13715.t1;
OX031007.1_Pollenia_amentaria_genome_assembly,_chromosome:_2	AUGUSTUS	exon	90527144	90527979	.	+	.	ID=g13715.t1.exon2;Parent=g13715.t1;
OX031007.1_Pollenia_amentaria_genome_assembly,_chromosome:_2	AUGUSTUS	stop_codon	90527977	90527979	.	+	0	ID=g13715.t1.stop1;Parent=g13715.t1;
OX031007.1_Pollenia_amentaria_genome_assembly,_chromosome:_2	AUGUSTUS	gene	90527209	90527979	.	+	.	ID=g13716;
OX031007.1_Pollenia_amentaria_genome_assembly,_chromosome:_2	AUGUSTUS	mRNA	90527209	90527979	0.91	+	.	ID=g13716.t1;Parent=g13716;
OX031007.1_Pollenia_amentaria_genome_assembly,_chromosome:_2	AUGUSTUS	start_codon	90527209	90527211	.	+	0	ID=g13716.t1.start1;Parent=g13716.t1;
OX031007.1_Pollenia_amentaria_genome_assembly,_chromosome:_2	AUGUSTUS	CDS	90527209	90527979	0.91	+	0	ID=g13716.t1.CDS1;Parent=g13716.t1;
OX031007.1_Pollenia_amentaria_genome_assembly,_chromosome:_2	AUGUSTUS	exon	90527209	90527979	.	+	.	ID=g13716.t1.exon1;Parent=g13716.t1;
OX031007.1_Pollenia_amentaria_genome_assembly,_chromosome:_2	AUGUSTUS	stop_codon	90527977	90527979	.	+	0	ID=g13716.t1.stop1;Parent=g13716.t1;
OX031007.1_Pollenia_amentaria_genome_assembly,_chromosome:_2	AUGUSTUS	gene	90567285	90569217	.	-	.	ID=g13717;
OX031007.1_Pollenia_amentaria_genome_assembly,_chromosome:_2	AUGUSTUS	mRNA	90567285	90569217	0.98	-	.	ID=g13717.t1;Parent=g13717;
OX031007.1_Pollenia_amentaria_genome_assembly,_chromosome:_2	AUGUSTUS	stop_codon	90567285	90567287	.	-	0	ID=g13717.t1.stop1;Parent=g13717.t1;
OX031007.1_Pollenia_amentaria_genome_assembly,_chromosome:_2	AUGUSTUS	CDS	90567285	90568120	1	-	2	ID=g13717.t1.CDS1;Parent=g13717.t1;
OX031007.1_Pollenia_amentaria_genome_assembly,_chromosome:_2	AUGUSTUS	exon	90567285	90568120	.	-	.	ID=g13717.t1.exon1;Parent=g13717.t1;
OX031007.1_Pollenia_amentaria_genome_assembly,_chromosome:_2	AUGUSTUS	intron	90568121	90569132	0.98	-	.	ID=g13717.t1.intron1;Parent=g13717.t1;
OX031007.1_Pollenia_amentaria_genome_assembly,_chromosome:_2	AUGUSTUS	CDS	90569133	90569217	1	-	0	ID=g13717.t1.CDS2;Parent=g13717.t1;
OX031007.1_Pollenia_amentaria_genome_assembly,_chromosome:_2	AUGUSTUS	exon	90569133	90569217	.	-	.	ID=g13717.t1.exon2;Parent=g13717.t1;
OX031007.1_Pollenia_amentaria_genome_assembly,_chromosome:_2	AUGUSTUS	start_codon	90569215	90569217	.	-	0	ID=g13717.t1.start1;Parent=g13717.t1;
OX031007.1_Pollenia_amentaria_genome_assembly,_chromosome:_2	AUGUSTUS	mRNA	90567285	90568473	0.16	-	.	ID=g13717.t2;Parent=g13717;
OX031007.1_Pollenia_amentaria_genome_assembly,_chromosome:_2	AUGUSTUS	stop_codon	90567285	90567287	.	-	0	ID=g13717.t2.stop1;Parent=g13717.t2;
OX031007.1_Pollenia_amentaria_genome_assembly,_chromosome:_2	AUGUSTUS	CDS	90567285	90568048	0.16	-	2	ID=g13717.t2.CDS1;Parent=g13717.t2;
OX031007.1_Pollenia_amentaria_genome_assembly,_chromosome:_2	AUGUSTUS	exon	90567285	90568048	.	-	.	ID=g13717.t2.exon1;Parent=g13717.t2;
OX031007.1_Pollenia_amentaria_genome_assembly,_chromosome:_2	AUGUSTUS	intron	90568049	90568346	0.16	-	.	ID=g13717.t2.intron1;Parent=g13717.t2;
OX031007.1_Pollenia_amentaria_genome_assembly,_chromosome:_2	AUGUSTUS	CDS	90568347	90568473	0.25	-	0	ID=g13717.t2.CDS2;Parent=g13717.t2;
OX031007.1_Pollenia_amentaria_genome_assembly,_chromosome:_2	AUGUSTUS	exon	90568347	90568473	.	-	.	ID=g13717.t2.exon2;Parent=g13717.t2;
OX031007.1_Pollenia_amentaria_genome_assembly,_chromosome:_2	AUGUSTUS	start_codon	90568471	90568473	.	-	0	ID=g13717.t2.start1;Parent=g13717.t2;
OX031007.1_Pollenia_amentaria_genome_assembly,_chromosome:_2	AUGUSTUS	gene	90568664	90569047	.	-	.	ID=g13718;
OX031007.1_Pollenia_amentaria_genome_assembly,_chromosome:_2	AUGUSTUS	mRNA	90568664	90569047	0.85	-	.	ID=g13718.t1;Parent=g13718;
OX031007.1_Pollenia_amentaria_genome_assembly,_chromosome:_2	AUGUSTUS	stop_codon	90568664	90568666	.	-	0	ID=g13718.t1.stop1;Parent=g13718.t1;
OX031007.1_Pollenia_amentaria_genome_assembly,_chromosome:_2	AUGUSTUS	CDS	90568664	90569047	0.85	-	0	ID=g13718.t1.CDS1;Parent=g13718.t1;
OX031007.1_Pollenia_amentaria_genome_assembly,_chromosome:_2	AUGUSTUS	exon	90568664	90569047	.	-	.	ID=g13718.t1.exon1;Parent=g13718.t1;
OX031007.1_Pollenia_amentaria_genome_assembly,_chromosome:_2	AUGUSTUS	start_codon	90569045	90569047	.	-	0	ID=g13718.t1.start1;Parent=g13718.t1;
OX031007.1_Pollenia_amentaria_genome_assembly,_chromosome:_2	AUGUSTUS	gene	90581681	90583802	.	-	.	ID=g13719;
OX031007.1_Pollenia_amentaria_genome_assembly,_chromosome:_2	AUGUSTUS	mRNA	90581681	90583802	0.96	-	.	ID=g13719.t1;Parent=g13719;
OX031007.1_Pollenia_amentaria_genome_assembly,_chromosome:_2	AUGUSTUS	stop_codon	90581681	90581683	.	-	0	ID=g13719.t1.stop1;Parent=g13719.t1;
OX031007.1_Pollenia_amentaria_genome_assembly,_chromosome:_2	AUGUSTUS	CDS	90581681	90582092	0.96	-	1	ID=g13719.t1.CDS1;Parent=g13719.t1;
OX031007.1_Pollenia_amentaria_genome_assembly,_chromosome:_2	AUGUSTUS	exon	90581681	90582092	.	-	.	ID=g13719.t1.exon1;Parent=g13719.t1;
OX031007.1_Pollenia_amentaria_genome_assembly,_chromosome:_2	AUGUSTUS	intron	90582093	90583779	0.96	-	.	ID=g13719.t1.intron1;Parent=g13719.t1;
OX031007.1_Pollenia_amentaria_genome_assembly,_chromosome:_2	AUGUSTUS	CDS	90583780	90583802	0.96	-	0	ID=g13719.t1.CDS2;Parent=g13719.t1;
OX031007.1_Pollenia_amentaria_genome_assembly,_chromosome:_2	AUGUSTUS	exon	90583780	90583802	.	-	.	ID=g13719.t1.exon2;Parent=g13719.t1;
OX031007.1_Pollenia_amentaria_genome_assembly,_chromosome:_2	AUGUSTUS	start_codon	90583800	90583802	.	-	0	ID=g13719.t1.start1;Parent=g13719.t1;
OX031007.1_Pollenia_amentaria_genome_assembly,_chromosome:_2	AUGUSTUS	gene	90585414	90585895	.	-	.	ID=g13720;
OX031007.1_Pollenia_amentaria_genome_assembly,_chromosome:_2	AUGUSTUS	mRNA	90585414	90585895	0.23	-	.	ID=g13720.t1;Parent=g13720;
OX031007.1_Pollenia_amentaria_genome_assembly,_chromosome:_2	AUGUSTUS	stop_codon	90585414	90585416	.	-	0	ID=g13720.t1.stop1;Parent=g13720.t1;
OX031007.1_Pollenia_amentaria_genome_assembly,_chromosome:_2	AUGUSTUS	CDS	90585414	90585586	0.23	-	2	ID=g13720.t1.CDS1;Parent=g13720.t1;
OX031007.1_Pollenia_amentaria_genome_assembly,_chromosome:_2	AUGUSTUS	exon	90585414	90585586	.	-	.	ID=g13720.t1.exon1;Parent=g13720.t1;
OX031007.1_Pollenia_amentaria_genome_assembly,_chromosome:_2	AUGUSTUS	intron	90585587	90585642	0.23	-	.	ID=g13720.t1.intron1;Parent=g13720.t1;
OX031007.1_Pollenia_amentaria_genome_assembly,_chromosome:_2	AUGUSTUS	CDS	90585643	90585895	0.23	-	0	ID=g13720.t1.CDS2;Parent=g13720.t1;
OX031007.1_Pollenia_amentaria_genome_assembly,_chromosome:_2	AUGUSTUS	exon	90585643	90585895	.	-	.	ID=g13720.t1.exon2;Parent=g13720.t1;
OX031007.1_Pollenia_amentaria_genome_assembly,_chromosome:_2	AUGUSTUS	start_codon	90585893	90585895	.	-	0	ID=g13720.t1.start1;Parent=g13720.t1;
OX031007.1_Pollenia_amentaria_genome_assembly,_chromosome:_2	AUGUSTUS	gene	90586837	90588149	.	-	.	ID=g13721;
OX031007.1_Pollenia_amentaria_genome_assembly,_chromosome:_2	AUGUSTUS	mRNA	90586837	90588149	0.25	-	.	ID=g13721.t1;Parent=g13721;
OX031007.1_Pollenia_amentaria_genome_assembly,_chromosome:_2	AUGUSTUS	stop_codon	90586837	90586839	.	-	0	ID=g13721.t1.stop1;Parent=g13721.t1;
OX031007.1_Pollenia_amentaria_genome_assembly,_chromosome:_2	AUGUSTUS	CDS	90586837	90587190	0.68	-	0	ID=g13721.t1.CDS1;Parent=g13721.t1;
OX031007.1_Pollenia_amentaria_genome_assembly,_chromosome:_2	AUGUSTUS	exon	90586837	90587190	.	-	.	ID=g13721.t1.exon1;Parent=g13721.t1;
OX031007.1_Pollenia_amentaria_genome_assembly,_chromosome:_2	AUGUSTUS	intron	90587191	90587400	0.33	-	.	ID=g13721.t1.intron1;Parent=g13721.t1;
OX031007.1_Pollenia_amentaria_genome_assembly,_chromosome:_2	AUGUSTUS	CDS	90587401	90587923	0.25	-	1	ID=g13721.t1.CDS2;Parent=g13721.t1;
OX031007.1_Pollenia_amentaria_genome_assembly,_chromosome:_2	AUGUSTUS	exon	90587401	90587923	.	-	.	ID=g13721.t1.exon2;Parent=g13721.t1;
OX031007.1_Pollenia_amentaria_genome_assembly,_chromosome:_2	AUGUSTUS	intron	90587924	90588093	0.5	-	.	ID=g13721.t1.intron2;Parent=g13721.t1;
OX031007.1_Pollenia_amentaria_genome_assembly,_chromosome:_2	AUGUSTUS	CDS	90588094	90588149	0.5	-	0	ID=g13721.t1.CDS3;Parent=g13721.t1;
OX031007.1_Pollenia_amentaria_genome_assembly,_chromosome:_2	AUGUSTUS	exon	90588094	90588149	.	-	.	ID=g13721.t1.exon3;Parent=g13721.t1;
OX031007.1_Pollenia_amentaria_genome_assembly,_chromosome:_2	AUGUSTUS	start_codon	90588147	90588149	.	-	0	ID=g13721.t1.start1;Parent=g13721.t1;
OX031007.1_Pollenia_amentaria_genome_assembly,_chromosome:_2	AUGUSTUS	gene	90596703	90597599	.	+	.	ID=g13722;
OX031007.1_Pollenia_amentaria_genome_assembly,_chromosome:_2	AUGUSTUS	mRNA	90596703	90597599	0.39	+	.	ID=g13722.t1;Parent=g13722;
OX031007.1_Pollenia_amentaria_genome_assembly,_chromosome:_2	AUGUSTUS	start_codon	90596703	90596705	.	+	0	ID=g13722.t1.start1;Parent=g13722.t1;
OX031007.1_Pollenia_amentaria_genome_assembly,_chromosome:_2	AUGUSTUS	CDS	90596703	90596810	1	+	0	ID=g13722.t1.CDS1;Parent=g13722.t1;
OX031007.1_Pollenia_amentaria_genome_assembly,_chromosome:_2	AUGUSTUS	exon	90596703	90596810	.	+	.	ID=g13722.t1.exon1;Parent=g13722.t1;
OX031007.1_Pollenia_amentaria_genome_assembly,_chromosome:_2	AUGUSTUS	intron	90596811	90596875	1	+	.	ID=g13722.t1.intron1;Parent=g13722.t1;
OX031007.1_Pollenia_amentaria_genome_assembly,_chromosome:_2	AUGUSTUS	CDS	90596876	90597091	0.39	+	0	ID=g13722.t1.CDS2;Parent=g13722.t1;
OX031007.1_Pollenia_amentaria_genome_assembly,_chromosome:_2	AUGUSTUS	exon	90596876	90597091	.	+	.	ID=g13722.t1.exon2;Parent=g13722.t1;
OX031007.1_Pollenia_amentaria_genome_assembly,_chromosome:_2	AUGUSTUS	intron	90597092	90597428	0.39	+	.	ID=g13722.t1.intron2;Parent=g13722.t1;
OX031007.1_Pollenia_amentaria_genome_assembly,_chromosome:_2	AUGUSTUS	CDS	90597429	90597599	0.84	+	0	ID=g13722.t1.CDS3;Parent=g13722.t1;
OX031007.1_Pollenia_amentaria_genome_assembly,_chromosome:_2	AUGUSTUS	exon	90597429	90597599	.	+	.	ID=g13722.t1.exon3;Parent=g13722.t1;
OX031007.1_Pollenia_amentaria_genome_assembly,_chromosome:_2	AUGUSTUS	stop_codon	90597597	90597599	.	+	0	ID=g13722.t1.stop1;Parent=g13722.t1;
OX031007.1_Pollenia_amentaria_genome_assembly,_chromosome:_2	AUGUSTUS	gene	90597809	90598168	.	+	.	ID=g13723;
OX031007.1_Pollenia_amentaria_genome_assembly,_chromosome:_2	AUGUSTUS	mRNA	90597809	90598168	1	+	.	ID=g13723.t1;Parent=g13723;
OX031007.1_Pollenia_amentaria_genome_assembly,_chromosome:_2	AUGUSTUS	start_codon	90597809	90597811	.	+	0	ID=g13723.t1.start1;Parent=g13723.t1;
OX031007.1_Pollenia_amentaria_genome_assembly,_chromosome:_2	AUGUSTUS	CDS	90597809	90598168	1	+	0	ID=g13723.t1.CDS1;Parent=g13723.t1;
OX031007.1_Pollenia_amentaria_genome_assembly,_chromosome:_2	AUGUSTUS	exon	90597809	90598168	.	+	.	ID=g13723.t1.exon1;Parent=g13723.t1;
OX031007.1_Pollenia_amentaria_genome_assembly,_chromosome:_2	AUGUSTUS	stop_codon	90598166	90598168	.	+	0	ID=g13723.t1.stop1;Parent=g13723.t1;
OX031007.1_Pollenia_amentaria_genome_assembly,_chromosome:_2	AUGUSTUS	gene	90598394	90599032	.	+	.	ID=g13724;
OX031007.1_Pollenia_amentaria_genome_assembly,_chromosome:_2	AUGUSTUS	mRNA	90598394	90599032	0.84	+	.	ID=g13724.t1;Parent=g13724;
OX031007.1_Pollenia_amentaria_genome_assembly,_chromosome:_2	AUGUSTUS	start_codon	90598394	90598396	.	+	0	ID=g13724.t1.start1;Parent=g13724.t1;
OX031007.1_Pollenia_amentaria_genome_assembly,_chromosome:_2	AUGUSTUS	CDS	90598394	90599032	0.84	+	0	ID=g13724.t1.CDS1;Parent=g13724.t1;
OX031007.1_Pollenia_amentaria_genome_assembly,_chromosome:_2	AUGUSTUS	exon	90598394	90599032	.	+	.	ID=g13724.t1.exon1;Parent=g13724.t1;
OX031007.1_Pollenia_amentaria_genome_assembly,_chromosome:_2	AUGUSTUS	stop_codon	90599030	90599032	.	+	0	ID=g13724.t1.stop1;Parent=g13724.t1;
OX031007.1_Pollenia_amentaria_genome_assembly,_chromosome:_2	AUGUSTUS	gene	90620184	90622706	.	-	.	ID=g13725;
OX031007.1_Pollenia_amentaria_genome_assembly,_chromosome:_2	AUGUSTUS	mRNA	90620184	90622706	0.47	-	.	ID=g13725.t1;Parent=g13725;
OX031007.1_Pollenia_amentaria_genome_assembly,_chromosome:_2	AUGUSTUS	stop_codon	90620184	90620186	.	-	0	ID=g13725.t1.stop1;Parent=g13725.t1;
OX031007.1_Pollenia_amentaria_genome_assembly,_chromosome:_2	AUGUSTUS	CDS	90620184	90620745	0.98	-	1	ID=g13725.t1.CDS1;Parent=g13725.t1;
OX031007.1_Pollenia_amentaria_genome_assembly,_chromosome:_2	AUGUSTUS	exon	90620184	90620745	.	-	.	ID=g13725.t1.exon1;Parent=g13725.t1;
OX031007.1_Pollenia_amentaria_genome_assembly,_chromosome:_2	AUGUSTUS	intron	90620746	90620800	0.58	-	.	ID=g13725.t1.intron1;Parent=g13725.t1;
OX031007.1_Pollenia_amentaria_genome_assembly,_chromosome:_2	AUGUSTUS	CDS	90620801	90620898	0.53	-	0	ID=g13725.t1.CDS2;Parent=g13725.t1;
OX031007.1_Pollenia_amentaria_genome_assembly,_chromosome:_2	AUGUSTUS	exon	90620801	90620898	.	-	.	ID=g13725.t1.exon2;Parent=g13725.t1;
OX031007.1_Pollenia_amentaria_genome_assembly,_chromosome:_2	AUGUSTUS	intron	90620899	90620951	0.49	-	.	ID=g13725.t1.intron2;Parent=g13725.t1;
OX031007.1_Pollenia_amentaria_genome_assembly,_chromosome:_2	AUGUSTUS	CDS	90620952	90622706	0.47	-	0	ID=g13725.t1.CDS3;Parent=g13725.t1;
OX031007.1_Pollenia_amentaria_genome_assembly,_chromosome:_2	AUGUSTUS	exon	90620952	90622706	.	-	.	ID=g13725.t1.exon3;Parent=g13725.t1;
OX031007.1_Pollenia_amentaria_genome_assembly,_chromosome:_2	AUGUSTUS	start_codon	90622704	90622706	.	-	0	ID=g13725.t1.start1;Parent=g13725.t1;
OX031007.1_Pollenia_amentaria_genome_assembly,_chromosome:_2	AUGUSTUS	mRNA	90620184	90622460	0.42	-	.	ID=g13725.t2;Parent=g13725;
OX031007.1_Pollenia_amentaria_genome_assembly,_chromosome:_2	AUGUSTUS	stop_codon	90620184	90620186	.	-	0	ID=g13725.t2.stop1;Parent=g13725.t2;
OX031007.1_Pollenia_amentaria_genome_assembly,_chromosome:_2	AUGUSTUS	CDS	90620184	90620299	0.42	-	2	ID=g13725.t2.CDS1;Parent=g13725.t2;
OX031007.1_Pollenia_amentaria_genome_assembly,_chromosome:_2	AUGUSTUS	exon	90620184	90620299	.	-	.	ID=g13725.t2.exon1;Parent=g13725.t2;
OX031007.1_Pollenia_amentaria_genome_assembly,_chromosome:_2	AUGUSTUS	intron	90620300	90622057	0.42	-	.	ID=g13725.t2.intron1;Parent=g13725.t2;
OX031007.1_Pollenia_amentaria_genome_assembly,_chromosome:_2	AUGUSTUS	CDS	90622058	90622460	0.47	-	0	ID=g13725.t2.CDS2;Parent=g13725.t2;
OX031007.1_Pollenia_amentaria_genome_assembly,_chromosome:_2	AUGUSTUS	exon	90622058	90622460	.	-	.	ID=g13725.t2.exon2;Parent=g13725.t2;
OX031007.1_Pollenia_amentaria_genome_assembly,_chromosome:_2	AUGUSTUS	start_codon	90622458	90622460	.	-	0	ID=g13725.t2.start1;Parent=g13725.t2;
OX031007.1_Pollenia_amentaria_genome_assembly,_chromosome:_2	AUGUSTUS	gene	90647707	90650220	.	-	.	ID=g13726;
OX031007.1_Pollenia_amentaria_genome_assembly,_chromosome:_2	AUGUSTUS	mRNA	90647707	90649974	0.63	-	.	ID=g13726.t1;Parent=g13726;
OX031007.1_Pollenia_amentaria_genome_assembly,_chromosome:_2	AUGUSTUS	stop_codon	90647707	90647709	.	-	0	ID=g13726.t1.stop1;Parent=g13726.t1;
OX031007.1_Pollenia_amentaria_genome_assembly,_chromosome:_2	AUGUSTUS	CDS	90647707	90647822	0.64	-	2	ID=g13726.t1.CDS1;Parent=g13726.t1;
OX031007.1_Pollenia_amentaria_genome_assembly,_chromosome:_2	AUGUSTUS	exon	90647707	90647822	.	-	.	ID=g13726.t1.exon1;Parent=g13726.t1;
OX031007.1_Pollenia_amentaria_genome_assembly,_chromosome:_2	AUGUSTUS	intron	90647823	90649571	0.63	-	.	ID=g13726.t1.intron1;Parent=g13726.t1;
OX031007.1_Pollenia_amentaria_genome_assembly,_chromosome:_2	AUGUSTUS	CDS	90649572	90649974	0.72	-	0	ID=g13726.t1.CDS2;Parent=g13726.t1;
OX031007.1_Pollenia_amentaria_genome_assembly,_chromosome:_2	AUGUSTUS	exon	90649572	90649974	.	-	.	ID=g13726.t1.exon2;Parent=g13726.t1;
OX031007.1_Pollenia_amentaria_genome_assembly,_chromosome:_2	AUGUSTUS	start_codon	90649972	90649974	.	-	0	ID=g13726.t1.start1;Parent=g13726.t1;
OX031007.1_Pollenia_amentaria_genome_assembly,_chromosome:_2	AUGUSTUS	mRNA	90647707	90650220	0.51	-	.	ID=g13726.t2;Parent=g13726;
OX031007.1_Pollenia_amentaria_genome_assembly,_chromosome:_2	AUGUSTUS	stop_codon	90647707	90647709	.	-	0	ID=g13726.t2.stop1;Parent=g13726.t2;
OX031007.1_Pollenia_amentaria_genome_assembly,_chromosome:_2	AUGUSTUS	CDS	90647707	90648268	0.98	-	1	ID=g13726.t2.CDS1;Parent=g13726.t2;
OX031007.1_Pollenia_amentaria_genome_assembly,_chromosome:_2	AUGUSTUS	exon	90647707	90648268	.	-	.	ID=g13726.t2.exon1;Parent=g13726.t2;
OX031007.1_Pollenia_amentaria_genome_assembly,_chromosome:_2	AUGUSTUS	intron	90648269	90648323	0.64	-	.	ID=g13726.t2.intron1;Parent=g13726.t2;
OX031007.1_Pollenia_amentaria_genome_assembly,_chromosome:_2	AUGUSTUS	CDS	90648324	90648421	0.59	-	0	ID=g13726.t2.CDS2;Parent=g13726.t2;
OX031007.1_Pollenia_amentaria_genome_assembly,_chromosome:_2	AUGUSTUS	exon	90648324	90648421	.	-	.	ID=g13726.t2.exon2;Parent=g13726.t2;
OX031007.1_Pollenia_amentaria_genome_assembly,_chromosome:_2	AUGUSTUS	intron	90648422	90648474	0.55	-	.	ID=g13726.t2.intron2;Parent=g13726.t2;
OX031007.1_Pollenia_amentaria_genome_assembly,_chromosome:_2	AUGUSTUS	CDS	90648475	90650220	0.51	-	0	ID=g13726.t2.CDS3;Parent=g13726.t2;
OX031007.1_Pollenia_amentaria_genome_assembly,_chromosome:_2	AUGUSTUS	exon	90648475	90650220	.	-	.	ID=g13726.t2.exon3;Parent=g13726.t2;
OX031007.1_Pollenia_amentaria_genome_assembly,_chromosome:_2	AUGUSTUS	start_codon	90650218	90650220	.	-	0	ID=g13726.t2.start1;Parent=g13726.t2;
OX031007.1_Pollenia_amentaria_genome_assembly,_chromosome:_2	AUGUSTUS	gene	90668977	90670211	.	-	.	ID=g13727;
OX031007.1_Pollenia_amentaria_genome_assembly,_chromosome:_2	AUGUSTUS	mRNA	90668977	90670211	0.77	-	.	ID=g13727.t1;Parent=g13727;
OX031007.1_Pollenia_amentaria_genome_assembly,_chromosome:_2	AUGUSTUS	stop_codon	90668977	90668979	.	-	0	ID=g13727.t1.stop1;Parent=g13727.t1;
OX031007.1_Pollenia_amentaria_genome_assembly,_chromosome:_2	AUGUSTUS	CDS	90668977	90669030	0.79	-	0	ID=g13727.t1.CDS1;Parent=g13727.t1;
OX031007.1_Pollenia_amentaria_genome_assembly,_chromosome:_2	AUGUSTUS	exon	90668977	90669030	.	-	.	ID=g13727.t1.exon1;Parent=g13727.t1;
OX031007.1_Pollenia_amentaria_genome_assembly,_chromosome:_2	AUGUSTUS	intron	90669031	90669113	0.79	-	.	ID=g13727.t1.intron1;Parent=g13727.t1;
OX031007.1_Pollenia_amentaria_genome_assembly,_chromosome:_2	AUGUSTUS	CDS	90669114	90669864	0.79	-	1	ID=g13727.t1.CDS2;Parent=g13727.t1;
OX031007.1_Pollenia_amentaria_genome_assembly,_chromosome:_2	AUGUSTUS	exon	90669114	90669864	.	-	.	ID=g13727.t1.exon2;Parent=g13727.t1;
OX031007.1_Pollenia_amentaria_genome_assembly,_chromosome:_2	AUGUSTUS	intron	90669865	90670167	0.97	-	.	ID=g13727.t1.intron2;Parent=g13727.t1;
OX031007.1_Pollenia_amentaria_genome_assembly,_chromosome:_2	AUGUSTUS	CDS	90670168	90670211	0.97	-	0	ID=g13727.t1.CDS3;Parent=g13727.t1;
OX031007.1_Pollenia_amentaria_genome_assembly,_chromosome:_2	AUGUSTUS	exon	90670168	90670211	.	-	.	ID=g13727.t1.exon3;Parent=g13727.t1;
OX031007.1_Pollenia_amentaria_genome_assembly,_chromosome:_2	AUGUSTUS	start_codon	90670209	90670211	.	-	0	ID=g13727.t1.start1;Parent=g13727.t1;
OX031007.1_Pollenia_amentaria_genome_assembly,_chromosome:_2	AUGUSTUS	gene	90681961	90682302	.	-	.	ID=g13728;
OX031007.1_Pollenia_amentaria_genome_assembly,_chromosome:_2	AUGUSTUS	mRNA	90681961	90682302	0.47	-	.	ID=g13728.t1;Parent=g13728;
OX031007.1_Pollenia_amentaria_genome_assembly,_chromosome:_2	AUGUSTUS	stop_codon	90681961	90681963	.	-	0	ID=g13728.t1.stop1;Parent=g13728.t1;
OX031007.1_Pollenia_amentaria_genome_assembly,_chromosome:_2	AUGUSTUS	CDS	90681961	90682302	0.47	-	0	ID=g13728.t1.CDS1;Parent=g13728.t1;
OX031007.1_Pollenia_amentaria_genome_assembly,_chromosome:_2	AUGUSTUS	exon	90681961	90682302	.	-	.	ID=g13728.t1.exon1;Parent=g13728.t1;
OX031007.1_Pollenia_amentaria_genome_assembly,_chromosome:_2	AUGUSTUS	start_codon	90682300	90682302	.	-	0	ID=g13728.t1.start1;Parent=g13728.t1;
OX031007.1_Pollenia_amentaria_genome_assembly,_chromosome:_2	AUGUSTUS	gene	90682650	90683111	.	-	.	ID=g13729;
OX031007.1_Pollenia_amentaria_genome_assembly,_chromosome:_2	AUGUSTUS	mRNA	90682650	90683111	1	-	.	ID=g13729.t1;Parent=g13729;
OX031007.1_Pollenia_amentaria_genome_assembly,_chromosome:_2	AUGUSTUS	stop_codon	90682650	90682652	.	-	0	ID=g13729.t1.stop1;Parent=g13729.t1;
OX031007.1_Pollenia_amentaria_genome_assembly,_chromosome:_2	AUGUSTUS	CDS	90682650	90682732	1	-	2	ID=g13729.t1.CDS1;Parent=g13729.t1;
OX031007.1_Pollenia_amentaria_genome_assembly,_chromosome:_2	AUGUSTUS	exon	90682650	90682732	.	-	.	ID=g13729.t1.exon1;Parent=g13729.t1;
OX031007.1_Pollenia_amentaria_genome_assembly,_chromosome:_2	AUGUSTUS	intron	90682733	90682921	1	-	.	ID=g13729.t1.intron1;Parent=g13729.t1;
OX031007.1_Pollenia_amentaria_genome_assembly,_chromosome:_2	AUGUSTUS	CDS	90682922	90683111	1	-	0	ID=g13729.t1.CDS2;Parent=g13729.t1;
OX031007.1_Pollenia_amentaria_genome_assembly,_chromosome:_2	AUGUSTUS	exon	90682922	90683111	.	-	.	ID=g13729.t1.exon2;Parent=g13729.t1;
OX031007.1_Pollenia_amentaria_genome_assembly,_chromosome:_2	AUGUSTUS	start_codon	90683109	90683111	.	-	0	ID=g13729.t1.start1;Parent=g13729.t1;
OX031007.1_Pollenia_amentaria_genome_assembly,_chromosome:_2	AUGUSTUS	gene	90683214	90684523	.	-	.	ID=g13730;
OX031007.1_Pollenia_amentaria_genome_assembly,_chromosome:_2	AUGUSTUS	mRNA	90683214	90684523	1	-	.	ID=g13730.t1;Parent=g13730;
OX031007.1_Pollenia_amentaria_genome_assembly,_chromosome:_2	AUGUSTUS	stop_codon	90683214	90683216	.	-	0	ID=g13730.t1.stop1;Parent=g13730.t1;
OX031007.1_Pollenia_amentaria_genome_assembly,_chromosome:_2	AUGUSTUS	CDS	90683214	90683578	1	-	2	ID=g13730.t1.CDS1;Parent=g13730.t1;
OX031007.1_Pollenia_amentaria_genome_assembly,_chromosome:_2	AUGUSTUS	exon	90683214	90683578	.	-	.	ID=g13730.t1.exon1;Parent=g13730.t1;
OX031007.1_Pollenia_amentaria_genome_assembly,_chromosome:_2	AUGUSTUS	intron	90683579	90683632	1	-	.	ID=g13730.t1.intron1;Parent=g13730.t1;
OX031007.1_Pollenia_amentaria_genome_assembly,_chromosome:_2	AUGUSTUS	CDS	90683633	90683654	1	-	0	ID=g13730.t1.CDS2;Parent=g13730.t1;
OX031007.1_Pollenia_amentaria_genome_assembly,_chromosome:_2	AUGUSTUS	exon	90683633	90683654	.	-	.	ID=g13730.t1.exon2;Parent=g13730.t1;
OX031007.1_Pollenia_amentaria_genome_assembly,_chromosome:_2	AUGUSTUS	intron	90683655	90684058	1	-	.	ID=g13730.t1.intron2;Parent=g13730.t1;
OX031007.1_Pollenia_amentaria_genome_assembly,_chromosome:_2	AUGUSTUS	CDS	90684059	90684448	1	-	0	ID=g13730.t1.CDS3;Parent=g13730.t1;
OX031007.1_Pollenia_amentaria_genome_assembly,_chromosome:_2	AUGUSTUS	exon	90684059	90684448	.	-	.	ID=g13730.t1.exon3;Parent=g13730.t1;
OX031007.1_Pollenia_amentaria_genome_assembly,_chromosome:_2	AUGUSTUS	intron	90684449	90684514	1	-	.	ID=g13730.t1.intron3;Parent=g13730.t1;
OX031007.1_Pollenia_amentaria_genome_assembly,_chromosome:_2	AUGUSTUS	CDS	90684515	90684523	1	-	0	ID=g13730.t1.CDS4;Parent=g13730.t1;
OX031007.1_Pollenia_amentaria_genome_assembly,_chromosome:_2	AUGUSTUS	exon	90684515	90684523	.	-	.	ID=g13730.t1.exon4;Parent=g13730.t1;
OX031007.1_Pollenia_amentaria_genome_assembly,_chromosome:_2	AUGUSTUS	start_codon	90684521	90684523	.	-	0	ID=g13730.t1.start1;Parent=g13730.t1;
OX031007.1_Pollenia_amentaria_genome_assembly,_chromosome:_2	AUGUSTUS	gene	90684577	90684879	.	-	.	ID=g13731;
OX031007.1_Pollenia_amentaria_genome_assembly,_chromosome:_2	AUGUSTUS	mRNA	90684577	90684879	0.83	-	.	ID=g13731.t1;Parent=g13731;
OX031007.1_Pollenia_amentaria_genome_assembly,_chromosome:_2	AUGUSTUS	stop_codon	90684577	90684579	.	-	0	ID=g13731.t1.stop1;Parent=g13731.t1;
OX031007.1_Pollenia_amentaria_genome_assembly,_chromosome:_2	AUGUSTUS	CDS	90684577	90684879	0.83	-	0	ID=g13731.t1.CDS1;Parent=g13731.t1;
OX031007.1_Pollenia_amentaria_genome_assembly,_chromosome:_2	AUGUSTUS	exon	90684577	90684879	.	-	.	ID=g13731.t1.exon1;Parent=g13731.t1;
OX031007.1_Pollenia_amentaria_genome_assembly,_chromosome:_2	AUGUSTUS	start_codon	90684877	90684879	.	-	0	ID=g13731.t1.start1;Parent=g13731.t1;
OX031007.1_Pollenia_amentaria_genome_assembly,_chromosome:_2	AUGUSTUS	gene	90771461	90772696	.	-	.	ID=g13732;
OX031007.1_Pollenia_amentaria_genome_assembly,_chromosome:_2	AUGUSTUS	mRNA	90771461	90772696	0.99	-	.	ID=g13732.t1;Parent=g13732;
OX031007.1_Pollenia_amentaria_genome_assembly,_chromosome:_2	AUGUSTUS	stop_codon	90771461	90771463	.	-	0	ID=g13732.t1.stop1;Parent=g13732.t1;
OX031007.1_Pollenia_amentaria_genome_assembly,_chromosome:_2	AUGUSTUS	CDS	90771461	90772349	1	-	1	ID=g13732.t1.CDS1;Parent=g13732.t1;
OX031007.1_Pollenia_amentaria_genome_assembly,_chromosome:_2	AUGUSTUS	exon	90771461	90772349	.	-	.	ID=g13732.t1.exon1;Parent=g13732.t1;
OX031007.1_Pollenia_amentaria_genome_assembly,_chromosome:_2	AUGUSTUS	intron	90772350	90772559	0.99	-	.	ID=g13732.t1.intron1;Parent=g13732.t1;
OX031007.1_Pollenia_amentaria_genome_assembly,_chromosome:_2	AUGUSTUS	CDS	90772560	90772696	0.99	-	0	ID=g13732.t1.CDS2;Parent=g13732.t1;
OX031007.1_Pollenia_amentaria_genome_assembly,_chromosome:_2	AUGUSTUS	exon	90772560	90772696	.	-	.	ID=g13732.t1.exon2;Parent=g13732.t1;
OX031007.1_Pollenia_amentaria_genome_assembly,_chromosome:_2	AUGUSTUS	start_codon	90772694	90772696	.	-	0	ID=g13732.t1.start1;Parent=g13732.t1;
OX031007.1_Pollenia_amentaria_genome_assembly,_chromosome:_2	AUGUSTUS	gene	90790912	90792367	.	-	.	ID=g13733;
OX031007.1_Pollenia_amentaria_genome_assembly,_chromosome:_2	AUGUSTUS	mRNA	90790912	90792367	0.94	-	.	ID=g13733.t1;Parent=g13733;
OX031007.1_Pollenia_amentaria_genome_assembly,_chromosome:_2	AUGUSTUS	stop_codon	90790912	90790914	.	-	0	ID=g13733.t1.stop1;Parent=g13733.t1;
OX031007.1_Pollenia_amentaria_genome_assembly,_chromosome:_2	AUGUSTUS	CDS	90790912	90791275	0.96	-	1	ID=g13733.t1.CDS1;Parent=g13733.t1;
OX031007.1_Pollenia_amentaria_genome_assembly,_chromosome:_2	AUGUSTUS	exon	90790912	90791275	.	-	.	ID=g13733.t1.exon1;Parent=g13733.t1;
OX031007.1_Pollenia_amentaria_genome_assembly,_chromosome:_2	AUGUSTUS	intron	90791276	90792041	0.94	-	.	ID=g13733.t1.intron1;Parent=g13733.t1;
OX031007.1_Pollenia_amentaria_genome_assembly,_chromosome:_2	AUGUSTUS	CDS	90792042	90792367	0.94	-	0	ID=g13733.t1.CDS2;Parent=g13733.t1;
OX031007.1_Pollenia_amentaria_genome_assembly,_chromosome:_2	AUGUSTUS	exon	90792042	90792367	.	-	.	ID=g13733.t1.exon2;Parent=g13733.t1;
OX031007.1_Pollenia_amentaria_genome_assembly,_chromosome:_2	AUGUSTUS	start_codon	90792365	90792367	.	-	0	ID=g13733.t1.start1;Parent=g13733.t1;
OX031007.1_Pollenia_amentaria_genome_assembly,_chromosome:_2	AUGUSTUS	gene	90792607	90793122	.	-	.	ID=g13734;
OX031007.1_Pollenia_amentaria_genome_assembly,_chromosome:_2	AUGUSTUS	mRNA	90792607	90793122	0.92	-	.	ID=g13734.t1;Parent=g13734;
OX031007.1_Pollenia_amentaria_genome_assembly,_chromosome:_2	AUGUSTUS	stop_codon	90792607	90792609	.	-	0	ID=g13734.t1.stop1;Parent=g13734.t1;
OX031007.1_Pollenia_amentaria_genome_assembly,_chromosome:_2	AUGUSTUS	CDS	90792607	90792780	0.92	-	0	ID=g13734.t1.CDS1;Parent=g13734.t1;
OX031007.1_Pollenia_amentaria_genome_assembly,_chromosome:_2	AUGUSTUS	exon	90792607	90792780	.	-	.	ID=g13734.t1.exon1;Parent=g13734.t1;
OX031007.1_Pollenia_amentaria_genome_assembly,_chromosome:_2	AUGUSTUS	intron	90792781	90793026	0.92	-	.	ID=g13734.t1.intron1;Parent=g13734.t1;
OX031007.1_Pollenia_amentaria_genome_assembly,_chromosome:_2	AUGUSTUS	CDS	90793027	90793122	0.99	-	0	ID=g13734.t1.CDS2;Parent=g13734.t1;
OX031007.1_Pollenia_amentaria_genome_assembly,_chromosome:_2	AUGUSTUS	exon	90793027	90793122	.	-	.	ID=g13734.t1.exon2;Parent=g13734.t1;
OX031007.1_Pollenia_amentaria_genome_assembly,_chromosome:_2	AUGUSTUS	start_codon	90793120	90793122	.	-	0	ID=g13734.t1.start1;Parent=g13734.t1;
OX031007.1_Pollenia_amentaria_genome_assembly,_chromosome:_2	AUGUSTUS	gene	90793195	90793440	.	-	.	ID=g13735;
OX031007.1_Pollenia_amentaria_genome_assembly,_chromosome:_2	AUGUSTUS	mRNA	90793195	90793440	0.88	-	.	ID=g13735.t1;Parent=g13735;
OX031007.1_Pollenia_amentaria_genome_assembly,_chromosome:_2	AUGUSTUS	stop_codon	90793195	90793197	.	-	0	ID=g13735.t1.stop1;Parent=g13735.t1;
OX031007.1_Pollenia_amentaria_genome_assembly,_chromosome:_2	AUGUSTUS	CDS	90793195	90793440	0.88	-	0	ID=g13735.t1.CDS1;Parent=g13735.t1;
OX031007.1_Pollenia_amentaria_genome_assembly,_chromosome:_2	AUGUSTUS	exon	90793195	90793440	.	-	.	ID=g13735.t1.exon1;Parent=g13735.t1;
OX031007.1_Pollenia_amentaria_genome_assembly,_chromosome:_2	AUGUSTUS	start_codon	90793438	90793440	.	-	0	ID=g13735.t1.start1;Parent=g13735.t1;
OX031007.1_Pollenia_amentaria_genome_assembly,_chromosome:_2	AUGUSTUS	gene	90793195	90798583	.	-	.	ID=g13736;
OX031007.1_Pollenia_amentaria_genome_assembly,_chromosome:_2	AUGUSTUS	mRNA	90793195	90798583	0.37	-	.	ID=g13736.t1;Parent=g13736;
OX031007.1_Pollenia_amentaria_genome_assembly,_chromosome:_2	AUGUSTUS	stop_codon	90793195	90793197	.	-	0	ID=g13736.t1.stop1;Parent=g13736.t1;
OX031007.1_Pollenia_amentaria_genome_assembly,_chromosome:_2	AUGUSTUS	CDS	90793195	90793457	0.7	-	2	ID=g13736.t1.CDS1;Parent=g13736.t1;
OX031007.1_Pollenia_amentaria_genome_assembly,_chromosome:_2	AUGUSTUS	exon	90793195	90793457	.	-	.	ID=g13736.t1.exon1;Parent=g13736.t1;
OX031007.1_Pollenia_amentaria_genome_assembly,_chromosome:_2	AUGUSTUS	intron	90793458	90798411	0.38	-	.	ID=g13736.t1.intron1;Parent=g13736.t1;
OX031007.1_Pollenia_amentaria_genome_assembly,_chromosome:_2	AUGUSTUS	CDS	90798412	90798583	0.52	-	0	ID=g13736.t1.CDS2;Parent=g13736.t1;
OX031007.1_Pollenia_amentaria_genome_assembly,_chromosome:_2	AUGUSTUS	exon	90798412	90798583	.	-	.	ID=g13736.t1.exon2;Parent=g13736.t1;
OX031007.1_Pollenia_amentaria_genome_assembly,_chromosome:_2	AUGUSTUS	start_codon	90798581	90798583	.	-	0	ID=g13736.t1.start1;Parent=g13736.t1;
OX031007.1_Pollenia_amentaria_genome_assembly,_chromosome:_2	AUGUSTUS	gene	90793739	90795307	.	+	.	ID=g13737;
OX031007.1_Pollenia_amentaria_genome_assembly,_chromosome:_2	AUGUSTUS	mRNA	90793739	90795307	0.43	+	.	ID=g13737.t1;Parent=g13737;
OX031007.1_Pollenia_amentaria_genome_assembly,_chromosome:_2	AUGUSTUS	start_codon	90793739	90793741	.	+	0	ID=g13737.t1.start1;Parent=g13737.t1;
OX031007.1_Pollenia_amentaria_genome_assembly,_chromosome:_2	AUGUSTUS	CDS	90793739	90793752	0.99	+	0	ID=g13737.t1.CDS1;Parent=g13737.t1;
OX031007.1_Pollenia_amentaria_genome_assembly,_chromosome:_2	AUGUSTUS	exon	90793739	90793752	.	+	.	ID=g13737.t1.exon1;Parent=g13737.t1;
OX031007.1_Pollenia_amentaria_genome_assembly,_chromosome:_2	AUGUSTUS	intron	90793753	90793801	0.99	+	.	ID=g13737.t1.intron1;Parent=g13737.t1;
OX031007.1_Pollenia_amentaria_genome_assembly,_chromosome:_2	AUGUSTUS	CDS	90793802	90794933	0.87	+	1	ID=g13737.t1.CDS2;Parent=g13737.t1;
OX031007.1_Pollenia_amentaria_genome_assembly,_chromosome:_2	AUGUSTUS	exon	90793802	90794933	.	+	.	ID=g13737.t1.exon2;Parent=g13737.t1;
OX031007.1_Pollenia_amentaria_genome_assembly,_chromosome:_2	AUGUSTUS	intron	90794934	90795031	0.44	+	.	ID=g13737.t1.intron2;Parent=g13737.t1;
OX031007.1_Pollenia_amentaria_genome_assembly,_chromosome:_2	AUGUSTUS	CDS	90795032	90795307	0.45	+	0	ID=g13737.t1.CDS3;Parent=g13737.t1;
OX031007.1_Pollenia_amentaria_genome_assembly,_chromosome:_2	AUGUSTUS	exon	90795032	90795307	.	+	.	ID=g13737.t1.exon3;Parent=g13737.t1;
OX031007.1_Pollenia_amentaria_genome_assembly,_chromosome:_2	AUGUSTUS	stop_codon	90795305	90795307	.	+	0	ID=g13737.t1.stop1;Parent=g13737.t1;
OX031007.1_Pollenia_amentaria_genome_assembly,_chromosome:_2	AUGUSTUS	gene	90795400	90796332	.	+	.	ID=g13738;
OX031007.1_Pollenia_amentaria_genome_assembly,_chromosome:_2	AUGUSTUS	mRNA	90795400	90796332	0.77	+	.	ID=g13738.t1;Parent=g13738;
OX031007.1_Pollenia_amentaria_genome_assembly,_chromosome:_2	AUGUSTUS	start_codon	90795400	90795402	.	+	0	ID=g13738.t1.start1;Parent=g13738.t1;
OX031007.1_Pollenia_amentaria_genome_assembly,_chromosome:_2	AUGUSTUS	CDS	90795400	90796332	0.77	+	0	ID=g13738.t1.CDS1;Parent=g13738.t1;
OX031007.1_Pollenia_amentaria_genome_assembly,_chromosome:_2	AUGUSTUS	exon	90795400	90796332	.	+	.	ID=g13738.t1.exon1;Parent=g13738.t1;
OX031007.1_Pollenia_amentaria_genome_assembly,_chromosome:_2	AUGUSTUS	stop_codon	90796330	90796332	.	+	0	ID=g13738.t1.stop1;Parent=g13738.t1;
OX031007.1_Pollenia_amentaria_genome_assembly,_chromosome:_2	AUGUSTUS	gene	90796411	90796992	.	+	.	ID=g13739;
OX031007.1_Pollenia_amentaria_genome_assembly,_chromosome:_2	AUGUSTUS	mRNA	90796411	90796992	0.45	+	.	ID=g13739.t1;Parent=g13739;
OX031007.1_Pollenia_amentaria_genome_assembly,_chromosome:_2	AUGUSTUS	start_codon	90796411	90796413	.	+	0	ID=g13739.t1.start1;Parent=g13739.t1;
OX031007.1_Pollenia_amentaria_genome_assembly,_chromosome:_2	AUGUSTUS	CDS	90796411	90796992	0.45	+	0	ID=g13739.t1.CDS1;Parent=g13739.t1;
OX031007.1_Pollenia_amentaria_genome_assembly,_chromosome:_2	AUGUSTUS	exon	90796411	90796992	.	+	.	ID=g13739.t1.exon1;Parent=g13739.t1;
OX031007.1_Pollenia_amentaria_genome_assembly,_chromosome:_2	AUGUSTUS	stop_codon	90796990	90796992	.	+	0	ID=g13739.t1.stop1;Parent=g13739.t1;
OX031007.1_Pollenia_amentaria_genome_assembly,_chromosome:_2	AUGUSTUS	gene	90797373	90798095	.	+	.	ID=g13740;
OX031007.1_Pollenia_amentaria_genome_assembly,_chromosome:_2	AUGUSTUS	mRNA	90797373	90798095	0.93	+	.	ID=g13740.t1;Parent=g13740;
OX031007.1_Pollenia_amentaria_genome_assembly,_chromosome:_2	AUGUSTUS	start_codon	90797373	90797375	.	+	0	ID=g13740.t1.start1;Parent=g13740.t1;
OX031007.1_Pollenia_amentaria_genome_assembly,_chromosome:_2	AUGUSTUS	CDS	90797373	90798095	0.93	+	0	ID=g13740.t1.CDS1;Parent=g13740.t1;
OX031007.1_Pollenia_amentaria_genome_assembly,_chromosome:_2	AUGUSTUS	exon	90797373	90798095	.	+	.	ID=g13740.t1.exon1;Parent=g13740.t1;
OX031007.1_Pollenia_amentaria_genome_assembly,_chromosome:_2	AUGUSTUS	stop_codon	90798093	90798095	.	+	0	ID=g13740.t1.stop1;Parent=g13740.t1;
OX031007.1_Pollenia_amentaria_genome_assembly,_chromosome:_2	AUGUSTUS	gene	90798625	90798980	.	-	.	ID=g13741;
OX031007.1_Pollenia_amentaria_genome_assembly,_chromosome:_2	AUGUSTUS	mRNA	90798625	90798980	1	-	.	ID=g13741.t1;Parent=g13741;
OX031007.1_Pollenia_amentaria_genome_assembly,_chromosome:_2	AUGUSTUS	stop_codon	90798625	90798627	.	-	0	ID=g13741.t1.stop1;Parent=g13741.t1;
OX031007.1_Pollenia_amentaria_genome_assembly,_chromosome:_2	AUGUSTUS	CDS	90798625	90798758	1	-	2	ID=g13741.t1.CDS1;Parent=g13741.t1;
OX031007.1_Pollenia_amentaria_genome_assembly,_chromosome:_2	AUGUSTUS	exon	90798625	90798758	.	-	.	ID=g13741.t1.exon1;Parent=g13741.t1;
OX031007.1_Pollenia_amentaria_genome_assembly,_chromosome:_2	AUGUSTUS	intron	90798759	90798907	1	-	.	ID=g13741.t1.intron1;Parent=g13741.t1;
OX031007.1_Pollenia_amentaria_genome_assembly,_chromosome:_2	AUGUSTUS	CDS	90798908	90798980	1	-	0	ID=g13741.t1.CDS2;Parent=g13741.t1;
OX031007.1_Pollenia_amentaria_genome_assembly,_chromosome:_2	AUGUSTUS	exon	90798908	90798980	.	-	.	ID=g13741.t1.exon2;Parent=g13741.t1;
OX031007.1_Pollenia_amentaria_genome_assembly,_chromosome:_2	AUGUSTUS	start_codon	90798978	90798980	.	-	0	ID=g13741.t1.start1;Parent=g13741.t1;
OX031007.1_Pollenia_amentaria_genome_assembly,_chromosome:_2	AUGUSTUS	gene	90806264	90808188	.	-	.	ID=g13742;
OX031007.1_Pollenia_amentaria_genome_assembly,_chromosome:_2	AUGUSTUS	mRNA	90806264	90808188	0.73	-	.	ID=g13742.t1;Parent=g13742;
OX031007.1_Pollenia_amentaria_genome_assembly,_chromosome:_2	AUGUSTUS	stop_codon	90806264	90806266	.	-	0	ID=g13742.t1.stop1;Parent=g13742.t1;
OX031007.1_Pollenia_amentaria_genome_assembly,_chromosome:_2	AUGUSTUS	CDS	90806264	90806418	0.93	-	2	ID=g13742.t1.CDS1;Parent=g13742.t1;
OX031007.1_Pollenia_amentaria_genome_assembly,_chromosome:_2	AUGUSTUS	exon	90806264	90806418	.	-	.	ID=g13742.t1.exon1;Parent=g13742.t1;
OX031007.1_Pollenia_amentaria_genome_assembly,_chromosome:_2	AUGUSTUS	intron	90806419	90807902	0.73	-	.	ID=g13742.t1.intron1;Parent=g13742.t1;
OX031007.1_Pollenia_amentaria_genome_assembly,_chromosome:_2	AUGUSTUS	CDS	90807903	90808188	0.79	-	0	ID=g13742.t1.CDS2;Parent=g13742.t1;
OX031007.1_Pollenia_amentaria_genome_assembly,_chromosome:_2	AUGUSTUS	exon	90807903	90808188	.	-	.	ID=g13742.t1.exon2;Parent=g13742.t1;
OX031007.1_Pollenia_amentaria_genome_assembly,_chromosome:_2	AUGUSTUS	start_codon	90808186	90808188	.	-	0	ID=g13742.t1.start1;Parent=g13742.t1;
OX031007.1_Pollenia_amentaria_genome_assembly,_chromosome:_2	AUGUSTUS	gene	90831971	90832720	.	+	.	ID=g13743;
OX031007.1_Pollenia_amentaria_genome_assembly,_chromosome:_2	AUGUSTUS	mRNA	90831971	90832720	1	+	.	ID=g13743.t1;Parent=g13743;
OX031007.1_Pollenia_amentaria_genome_assembly,_chromosome:_2	AUGUSTUS	start_codon	90831971	90831973	.	+	0	ID=g13743.t1.start1;Parent=g13743.t1;
OX031007.1_Pollenia_amentaria_genome_assembly,_chromosome:_2	AUGUSTUS	CDS	90831971	90832720	1	+	0	ID=g13743.t1.CDS1;Parent=g13743.t1;
OX031007.1_Pollenia_amentaria_genome_assembly,_chromosome:_2	AUGUSTUS	exon	90831971	90832720	.	+	.	ID=g13743.t1.exon1;Parent=g13743.t1;
OX031007.1_Pollenia_amentaria_genome_assembly,_chromosome:_2	AUGUSTUS	stop_codon	90832718	90832720	.	+	0	ID=g13743.t1.stop1;Parent=g13743.t1;
OX031007.1_Pollenia_amentaria_genome_assembly,_chromosome:_2	AUGUSTUS	gene	90833914	90834668	.	-	.	ID=g13744;
OX031007.1_Pollenia_amentaria_genome_assembly,_chromosome:_2	AUGUSTUS	mRNA	90833914	90834668	1	-	.	ID=g13744.t1;Parent=g13744;
OX031007.1_Pollenia_amentaria_genome_assembly,_chromosome:_2	AUGUSTUS	stop_codon	90833914	90833916	.	-	0	ID=g13744.t1.stop1;Parent=g13744.t1;
OX031007.1_Pollenia_amentaria_genome_assembly,_chromosome:_2	AUGUSTUS	CDS	90833914	90834117	1	-	0	ID=g13744.t1.CDS1;Parent=g13744.t1;
OX031007.1_Pollenia_amentaria_genome_assembly,_chromosome:_2	AUGUSTUS	exon	90833914	90834117	.	-	.	ID=g13744.t1.exon1;Parent=g13744.t1;
OX031007.1_Pollenia_amentaria_genome_assembly,_chromosome:_2	AUGUSTUS	intron	90834118	90834410	1	-	.	ID=g13744.t1.intron1;Parent=g13744.t1;
OX031007.1_Pollenia_amentaria_genome_assembly,_chromosome:_2	AUGUSTUS	CDS	90834411	90834668	1	-	0	ID=g13744.t1.CDS2;Parent=g13744.t1;
OX031007.1_Pollenia_amentaria_genome_assembly,_chromosome:_2	AUGUSTUS	exon	90834411	90834668	.	-	.	ID=g13744.t1.exon2;Parent=g13744.t1;
OX031007.1_Pollenia_amentaria_genome_assembly,_chromosome:_2	AUGUSTUS	start_codon	90834666	90834668	.	-	0	ID=g13744.t1.start1;Parent=g13744.t1;
OX031007.1_Pollenia_amentaria_genome_assembly,_chromosome:_2	AUGUSTUS	gene	90839480	90839956	.	+	.	ID=g13745;
OX031007.1_Pollenia_amentaria_genome_assembly,_chromosome:_2	AUGUSTUS	mRNA	90839480	90839956	1	+	.	ID=g13745.t1;Parent=g13745;
OX031007.1_Pollenia_amentaria_genome_assembly,_chromosome:_2	AUGUSTUS	start_codon	90839480	90839482	.	+	0	ID=g13745.t1.start1;Parent=g13745.t1;
OX031007.1_Pollenia_amentaria_genome_assembly,_chromosome:_2	AUGUSTUS	CDS	90839480	90839956	1	+	0	ID=g13745.t1.CDS1;Parent=g13745.t1;
OX031007.1_Pollenia_amentaria_genome_assembly,_chromosome:_2	AUGUSTUS	exon	90839480	90839956	.	+	.	ID=g13745.t1.exon1;Parent=g13745.t1;
OX031007.1_Pollenia_amentaria_genome_assembly,_chromosome:_2	AUGUSTUS	stop_codon	90839954	90839956	.	+	0	ID=g13745.t1.stop1;Parent=g13745.t1;
OX031007.1_Pollenia_amentaria_genome_assembly,_chromosome:_2	AUGUSTUS	gene	90840278	90840730	.	+	.	ID=g13746;
OX031007.1_Pollenia_amentaria_genome_assembly,_chromosome:_2	AUGUSTUS	mRNA	90840278	90840730	0.6	+	.	ID=g13746.t1;Parent=g13746;
OX031007.1_Pollenia_amentaria_genome_assembly,_chromosome:_2	AUGUSTUS	start_codon	90840278	90840280	.	+	0	ID=g13746.t1.start1;Parent=g13746.t1;
OX031007.1_Pollenia_amentaria_genome_assembly,_chromosome:_2	AUGUSTUS	CDS	90840278	90840730	0.6	+	0	ID=g13746.t1.CDS1;Parent=g13746.t1;
OX031007.1_Pollenia_amentaria_genome_assembly,_chromosome:_2	AUGUSTUS	exon	90840278	90840730	.	+	.	ID=g13746.t1.exon1;Parent=g13746.t1;
OX031007.1_Pollenia_amentaria_genome_assembly,_chromosome:_2	AUGUSTUS	stop_codon	90840728	90840730	.	+	0	ID=g13746.t1.stop1;Parent=g13746.t1;
OX031007.1_Pollenia_amentaria_genome_assembly,_chromosome:_2	AUGUSTUS	mRNA	90840314	90840730	0.3	+	.	ID=g13746.t2;Parent=g13746;
OX031007.1_Pollenia_amentaria_genome_assembly,_chromosome:_2	AUGUSTUS	start_codon	90840314	90840316	.	+	0	ID=g13746.t2.start1;Parent=g13746.t2;
OX031007.1_Pollenia_amentaria_genome_assembly,_chromosome:_2	AUGUSTUS	CDS	90840314	90840730	0.3	+	0	ID=g13746.t2.CDS1;Parent=g13746.t2;
OX031007.1_Pollenia_amentaria_genome_assembly,_chromosome:_2	AUGUSTUS	exon	90840314	90840730	.	+	.	ID=g13746.t2.exon1;Parent=g13746.t2;
OX031007.1_Pollenia_amentaria_genome_assembly,_chromosome:_2	AUGUSTUS	stop_codon	90840728	90840730	.	+	0	ID=g13746.t2.stop1;Parent=g13746.t2;
OX031007.1_Pollenia_amentaria_genome_assembly,_chromosome:_2	AUGUSTUS	gene	90840948	90845116	.	+	.	ID=g13747;
OX031007.1_Pollenia_amentaria_genome_assembly,_chromosome:_2	AUGUSTUS	mRNA	90840948	90845116	0.54	+	.	ID=g13747.t1;Parent=g13747;
OX031007.1_Pollenia_amentaria_genome_assembly,_chromosome:_2	AUGUSTUS	start_codon	90840948	90840950	.	+	0	ID=g13747.t1.start1;Parent=g13747.t1;
OX031007.1_Pollenia_amentaria_genome_assembly,_chromosome:_2	AUGUSTUS	CDS	90840948	90841453	0.58	+	0	ID=g13747.t1.CDS1;Parent=g13747.t1;
OX031007.1_Pollenia_amentaria_genome_assembly,_chromosome:_2	AUGUSTUS	exon	90840948	90841453	.	+	.	ID=g13747.t1.exon1;Parent=g13747.t1;
OX031007.1_Pollenia_amentaria_genome_assembly,_chromosome:_2	AUGUSTUS	intron	90841454	90841668	0.96	+	.	ID=g13747.t1.intron1;Parent=g13747.t1;
OX031007.1_Pollenia_amentaria_genome_assembly,_chromosome:_2	AUGUSTUS	CDS	90841669	90842939	0.93	+	1	ID=g13747.t1.CDS2;Parent=g13747.t1;
OX031007.1_Pollenia_amentaria_genome_assembly,_chromosome:_2	AUGUSTUS	exon	90841669	90842939	.	+	.	ID=g13747.t1.exon2;Parent=g13747.t1;
OX031007.1_Pollenia_amentaria_genome_assembly,_chromosome:_2	AUGUSTUS	intron	90842940	90843245	0.97	+	.	ID=g13747.t1.intron2;Parent=g13747.t1;
OX031007.1_Pollenia_amentaria_genome_assembly,_chromosome:_2	AUGUSTUS	CDS	90843246	90845116	0.97	+	2	ID=g13747.t1.CDS3;Parent=g13747.t1;
OX031007.1_Pollenia_amentaria_genome_assembly,_chromosome:_2	AUGUSTUS	exon	90843246	90845116	.	+	.	ID=g13747.t1.exon3;Parent=g13747.t1;
OX031007.1_Pollenia_amentaria_genome_assembly,_chromosome:_2	AUGUSTUS	stop_codon	90845114	90845116	.	+	0	ID=g13747.t1.stop1;Parent=g13747.t1;
OX031007.1_Pollenia_amentaria_genome_assembly,_chromosome:_2	AUGUSTUS	mRNA	90840948	90842947	0.24	+	.	ID=g13747.t2;Parent=g13747;
OX031007.1_Pollenia_amentaria_genome_assembly,_chromosome:_2	AUGUSTUS	start_codon	90840948	90840950	.	+	0	ID=g13747.t2.start1;Parent=g13747.t2;
OX031007.1_Pollenia_amentaria_genome_assembly,_chromosome:_2	AUGUSTUS	CDS	90840948	90841453	0.6	+	0	ID=g13747.t2.CDS1;Parent=g13747.t2;
OX031007.1_Pollenia_amentaria_genome_assembly,_chromosome:_2	AUGUSTUS	exon	90840948	90841453	.	+	.	ID=g13747.t2.exon1;Parent=g13747.t2;
OX031007.1_Pollenia_amentaria_genome_assembly,_chromosome:_2	AUGUSTUS	intron	90841454	90841668	0.96	+	.	ID=g13747.t2.intron1;Parent=g13747.t2;
OX031007.1_Pollenia_amentaria_genome_assembly,_chromosome:_2	AUGUSTUS	CDS	90841669	90842947	0.38	+	1	ID=g13747.t2.CDS2;Parent=g13747.t2;
OX031007.1_Pollenia_amentaria_genome_assembly,_chromosome:_2	AUGUSTUS	exon	90841669	90842947	.	+	.	ID=g13747.t2.exon2;Parent=g13747.t2;
OX031007.1_Pollenia_amentaria_genome_assembly,_chromosome:_2	AUGUSTUS	stop_codon	90842945	90842947	.	+	0	ID=g13747.t2.stop1;Parent=g13747.t2;
OX031007.1_Pollenia_amentaria_genome_assembly,_chromosome:_2	AUGUSTUS	gene	90849074	90850098	.	+	.	ID=g13748;
OX031007.1_Pollenia_amentaria_genome_assembly,_chromosome:_2	AUGUSTUS	mRNA	90849074	90850098	0.29	+	.	ID=g13748.t1;Parent=g13748;
OX031007.1_Pollenia_amentaria_genome_assembly,_chromosome:_2	AUGUSTUS	start_codon	90849074	90849076	.	+	0	ID=g13748.t1.start1;Parent=g13748.t1;
OX031007.1_Pollenia_amentaria_genome_assembly,_chromosome:_2	AUGUSTUS	CDS	90849074	90849306	0.84	+	0	ID=g13748.t1.CDS1;Parent=g13748.t1;
OX031007.1_Pollenia_amentaria_genome_assembly,_chromosome:_2	AUGUSTUS	exon	90849074	90849306	.	+	.	ID=g13748.t1.exon1;Parent=g13748.t1;
OX031007.1_Pollenia_amentaria_genome_assembly,_chromosome:_2	AUGUSTUS	intron	90849307	90850055	0.29	+	.	ID=g13748.t1.intron1;Parent=g13748.t1;
OX031007.1_Pollenia_amentaria_genome_assembly,_chromosome:_2	AUGUSTUS	CDS	90850056	90850098	0.31	+	1	ID=g13748.t1.CDS2;Parent=g13748.t1;
OX031007.1_Pollenia_amentaria_genome_assembly,_chromosome:_2	AUGUSTUS	exon	90850056	90850098	.	+	.	ID=g13748.t1.exon2;Parent=g13748.t1;
OX031007.1_Pollenia_amentaria_genome_assembly,_chromosome:_2	AUGUSTUS	stop_codon	90850096	90850098	.	+	0	ID=g13748.t1.stop1;Parent=g13748.t1;
OX031007.1_Pollenia_amentaria_genome_assembly,_chromosome:_2	AUGUSTUS	gene	90858489	90858783	.	+	.	ID=g13749;
OX031007.1_Pollenia_amentaria_genome_assembly,_chromosome:_2	AUGUSTUS	mRNA	90858489	90858783	0.38	+	.	ID=g13749.t1;Parent=g13749;
OX031007.1_Pollenia_amentaria_genome_assembly,_chromosome:_2	AUGUSTUS	start_codon	90858489	90858491	.	+	0	ID=g13749.t1.start1;Parent=g13749.t1;
OX031007.1_Pollenia_amentaria_genome_assembly,_chromosome:_2	AUGUSTUS	CDS	90858489	90858621	0.78	+	0	ID=g13749.t1.CDS1;Parent=g13749.t1;
OX031007.1_Pollenia_amentaria_genome_assembly,_chromosome:_2	AUGUSTUS	exon	90858489	90858621	.	+	.	ID=g13749.t1.exon1;Parent=g13749.t1;
OX031007.1_Pollenia_amentaria_genome_assembly,_chromosome:_2	AUGUSTUS	intron	90858622	90858685	0.38	+	.	ID=g13749.t1.intron1;Parent=g13749.t1;
OX031007.1_Pollenia_amentaria_genome_assembly,_chromosome:_2	AUGUSTUS	CDS	90858686	90858783	0.38	+	2	ID=g13749.t1.CDS2;Parent=g13749.t1;
OX031007.1_Pollenia_amentaria_genome_assembly,_chromosome:_2	AUGUSTUS	exon	90858686	90858783	.	+	.	ID=g13749.t1.exon2;Parent=g13749.t1;
OX031007.1_Pollenia_amentaria_genome_assembly,_chromosome:_2	AUGUSTUS	stop_codon	90858781	90858783	.	+	0	ID=g13749.t1.stop1;Parent=g13749.t1;
OX031007.1_Pollenia_amentaria_genome_assembly,_chromosome:_2	AUGUSTUS	gene	90860189	90860975	.	-	.	ID=g13750;
OX031007.1_Pollenia_amentaria_genome_assembly,_chromosome:_2	AUGUSTUS	mRNA	90860189	90860975	0.49	-	.	ID=g13750.t1;Parent=g13750;
OX031007.1_Pollenia_amentaria_genome_assembly,_chromosome:_2	AUGUSTUS	stop_codon	90860189	90860191	.	-	0	ID=g13750.t1.stop1;Parent=g13750.t1;
OX031007.1_Pollenia_amentaria_genome_assembly,_chromosome:_2	AUGUSTUS	CDS	90860189	90860401	0.93	-	0	ID=g13750.t1.CDS1;Parent=g13750.t1;
OX031007.1_Pollenia_amentaria_genome_assembly,_chromosome:_2	AUGUSTUS	exon	90860189	90860401	.	-	.	ID=g13750.t1.exon1;Parent=g13750.t1;
OX031007.1_Pollenia_amentaria_genome_assembly,_chromosome:_2	AUGUSTUS	intron	90860402	90860522	0.93	-	.	ID=g13750.t1.intron1;Parent=g13750.t1;
OX031007.1_Pollenia_amentaria_genome_assembly,_chromosome:_2	AUGUSTUS	CDS	90860523	90860830	0.91	-	2	ID=g13750.t1.CDS2;Parent=g13750.t1;
OX031007.1_Pollenia_amentaria_genome_assembly,_chromosome:_2	AUGUSTUS	exon	90860523	90860830	.	-	.	ID=g13750.t1.exon2;Parent=g13750.t1;
OX031007.1_Pollenia_amentaria_genome_assembly,_chromosome:_2	AUGUSTUS	intron	90860831	90860890	0.52	-	.	ID=g13750.t1.intron2;Parent=g13750.t1;
OX031007.1_Pollenia_amentaria_genome_assembly,_chromosome:_2	AUGUSTUS	CDS	90860891	90860975	0.52	-	0	ID=g13750.t1.CDS3;Parent=g13750.t1;
OX031007.1_Pollenia_amentaria_genome_assembly,_chromosome:_2	AUGUSTUS	exon	90860891	90860975	.	-	.	ID=g13750.t1.exon3;Parent=g13750.t1;
OX031007.1_Pollenia_amentaria_genome_assembly,_chromosome:_2	AUGUSTUS	start_codon	90860973	90860975	.	-	0	ID=g13750.t1.start1;Parent=g13750.t1;
OX031007.1_Pollenia_amentaria_genome_assembly,_chromosome:_2	AUGUSTUS	gene	90863609	90864979	.	-	.	ID=g13751;
OX031007.1_Pollenia_amentaria_genome_assembly,_chromosome:_2	AUGUSTUS	mRNA	90863609	90864979	1	-	.	ID=g13751.t1;Parent=g13751;
OX031007.1_Pollenia_amentaria_genome_assembly,_chromosome:_2	AUGUSTUS	stop_codon	90863609	90863611	.	-	0	ID=g13751.t1.stop1;Parent=g13751.t1;
OX031007.1_Pollenia_amentaria_genome_assembly,_chromosome:_2	AUGUSTUS	CDS	90863609	90864979	1	-	0	ID=g13751.t1.CDS1;Parent=g13751.t1;
OX031007.1_Pollenia_amentaria_genome_assembly,_chromosome:_2	AUGUSTUS	exon	90863609	90864979	.	-	.	ID=g13751.t1.exon1;Parent=g13751.t1;
OX031007.1_Pollenia_amentaria_genome_assembly,_chromosome:_2	AUGUSTUS	start_codon	90864977	90864979	.	-	0	ID=g13751.t1.start1;Parent=g13751.t1;
OX031007.1_Pollenia_amentaria_genome_assembly,_chromosome:_2	AUGUSTUS	gene	90865439	90866044	.	-	.	ID=g13752;
OX031007.1_Pollenia_amentaria_genome_assembly,_chromosome:_2	AUGUSTUS	mRNA	90865439	90866044	1	-	.	ID=g13752.t1;Parent=g13752;
OX031007.1_Pollenia_amentaria_genome_assembly,_chromosome:_2	AUGUSTUS	stop_codon	90865439	90865441	.	-	0	ID=g13752.t1.stop1;Parent=g13752.t1;
OX031007.1_Pollenia_amentaria_genome_assembly,_chromosome:_2	AUGUSTUS	CDS	90865439	90866044	1	-	0	ID=g13752.t1.CDS1;Parent=g13752.t1;
OX031007.1_Pollenia_amentaria_genome_assembly,_chromosome:_2	AUGUSTUS	exon	90865439	90866044	.	-	.	ID=g13752.t1.exon1;Parent=g13752.t1;
OX031007.1_Pollenia_amentaria_genome_assembly,_chromosome:_2	AUGUSTUS	start_codon	90866042	90866044	.	-	0	ID=g13752.t1.start1;Parent=g13752.t1;
OX031007.1_Pollenia_amentaria_genome_assembly,_chromosome:_2	AUGUSTUS	gene	90866227	90868334	.	-	.	ID=g13753;
OX031007.1_Pollenia_amentaria_genome_assembly,_chromosome:_2	AUGUSTUS	mRNA	90866227	90868334	0.96	-	.	ID=g13753.t1;Parent=g13753;
OX031007.1_Pollenia_amentaria_genome_assembly,_chromosome:_2	AUGUSTUS	stop_codon	90866227	90866229	.	-	0	ID=g13753.t1.stop1;Parent=g13753.t1;
OX031007.1_Pollenia_amentaria_genome_assembly,_chromosome:_2	AUGUSTUS	CDS	90866227	90867135	0.98	-	0	ID=g13753.t1.CDS1;Parent=g13753.t1;
OX031007.1_Pollenia_amentaria_genome_assembly,_chromosome:_2	AUGUSTUS	exon	90866227	90867135	.	-	.	ID=g13753.t1.exon1;Parent=g13753.t1;
OX031007.1_Pollenia_amentaria_genome_assembly,_chromosome:_2	AUGUSTUS	intron	90867136	90867206	0.96	-	.	ID=g13753.t1.intron1;Parent=g13753.t1;
OX031007.1_Pollenia_amentaria_genome_assembly,_chromosome:_2	AUGUSTUS	CDS	90867207	90868334	0.96	-	0	ID=g13753.t1.CDS2;Parent=g13753.t1;
OX031007.1_Pollenia_amentaria_genome_assembly,_chromosome:_2	AUGUSTUS	exon	90867207	90868334	.	-	.	ID=g13753.t1.exon2;Parent=g13753.t1;
OX031007.1_Pollenia_amentaria_genome_assembly,_chromosome:_2	AUGUSTUS	start_codon	90868332	90868334	.	-	0	ID=g13753.t1.start1;Parent=g13753.t1;
OX031007.1_Pollenia_amentaria_genome_assembly,_chromosome:_2	AUGUSTUS	mRNA	90866227	90867413	0.96	-	.	ID=g13753.t2;Parent=g13753;
OX031007.1_Pollenia_amentaria_genome_assembly,_chromosome:_2	AUGUSTUS	stop_codon	90866227	90866229	.	-	0	ID=g13753.t2.stop1;Parent=g13753.t2;
OX031007.1_Pollenia_amentaria_genome_assembly,_chromosome:_2	AUGUSTUS	CDS	90866227	90867135	0.98	-	0	ID=g13753.t2.CDS1;Parent=g13753.t2;
OX031007.1_Pollenia_amentaria_genome_assembly,_chromosome:_2	AUGUSTUS	exon	90866227	90867135	.	-	.	ID=g13753.t2.exon1;Parent=g13753.t2;
OX031007.1_Pollenia_amentaria_genome_assembly,_chromosome:_2	AUGUSTUS	intron	90867136	90867206	0.96	-	.	ID=g13753.t2.intron1;Parent=g13753.t2;
OX031007.1_Pollenia_amentaria_genome_assembly,_chromosome:_2	AUGUSTUS	CDS	90867207	90867413	0.96	-	0	ID=g13753.t2.CDS2;Parent=g13753.t2;
OX031007.1_Pollenia_amentaria_genome_assembly,_chromosome:_2	AUGUSTUS	exon	90867207	90867413	.	-	.	ID=g13753.t2.exon2;Parent=g13753.t2;
OX031007.1_Pollenia_amentaria_genome_assembly,_chromosome:_2	AUGUSTUS	start_codon	90867411	90867413	.	-	0	ID=g13753.t2.start1;Parent=g13753.t2;
OX031007.1_Pollenia_amentaria_genome_assembly,_chromosome:_2	AUGUSTUS	gene	90868477	90868809	.	+	.	ID=g13754;
OX031007.1_Pollenia_amentaria_genome_assembly,_chromosome:_2	AUGUSTUS	mRNA	90868477	90868809	1	+	.	ID=g13754.t1;Parent=g13754;
OX031007.1_Pollenia_amentaria_genome_assembly,_chromosome:_2	AUGUSTUS	start_codon	90868477	90868479	.	+	0	ID=g13754.t1.start1;Parent=g13754.t1;
OX031007.1_Pollenia_amentaria_genome_assembly,_chromosome:_2	AUGUSTUS	CDS	90868477	90868809	1	+	0	ID=g13754.t1.CDS1;Parent=g13754.t1;
OX031007.1_Pollenia_amentaria_genome_assembly,_chromosome:_2	AUGUSTUS	exon	90868477	90868809	.	+	.	ID=g13754.t1.exon1;Parent=g13754.t1;
OX031007.1_Pollenia_amentaria_genome_assembly,_chromosome:_2	AUGUSTUS	stop_codon	90868807	90868809	.	+	0	ID=g13754.t1.stop1;Parent=g13754.t1;
OX031007.1_Pollenia_amentaria_genome_assembly,_chromosome:_2	AUGUSTUS	gene	90872340	90873700	.	+	.	ID=g13755;
OX031007.1_Pollenia_amentaria_genome_assembly,_chromosome:_2	AUGUSTUS	mRNA	90872340	90873700	0.53	+	.	ID=g13755.t1;Parent=g13755;
OX031007.1_Pollenia_amentaria_genome_assembly,_chromosome:_2	AUGUSTUS	start_codon	90872340	90872342	.	+	0	ID=g13755.t1.start1;Parent=g13755.t1;
OX031007.1_Pollenia_amentaria_genome_assembly,_chromosome:_2	AUGUSTUS	CDS	90872340	90872646	0.56	+	0	ID=g13755.t1.CDS1;Parent=g13755.t1;
OX031007.1_Pollenia_amentaria_genome_assembly,_chromosome:_2	AUGUSTUS	exon	90872340	90872646	.	+	.	ID=g13755.t1.exon1;Parent=g13755.t1;
OX031007.1_Pollenia_amentaria_genome_assembly,_chromosome:_2	AUGUSTUS	intron	90872647	90872705	0.54	+	.	ID=g13755.t1.intron1;Parent=g13755.t1;
OX031007.1_Pollenia_amentaria_genome_assembly,_chromosome:_2	AUGUSTUS	CDS	90872706	90872779	0.53	+	2	ID=g13755.t1.CDS2;Parent=g13755.t1;
OX031007.1_Pollenia_amentaria_genome_assembly,_chromosome:_2	AUGUSTUS	exon	90872706	90872779	.	+	.	ID=g13755.t1.exon2;Parent=g13755.t1;
OX031007.1_Pollenia_amentaria_genome_assembly,_chromosome:_2	AUGUSTUS	intron	90872780	90873670	0.53	+	.	ID=g13755.t1.intron2;Parent=g13755.t1;
OX031007.1_Pollenia_amentaria_genome_assembly,_chromosome:_2	AUGUSTUS	CDS	90873671	90873700	0.71	+	0	ID=g13755.t1.CDS3;Parent=g13755.t1;
OX031007.1_Pollenia_amentaria_genome_assembly,_chromosome:_2	AUGUSTUS	exon	90873671	90873700	.	+	.	ID=g13755.t1.exon3;Parent=g13755.t1;
OX031007.1_Pollenia_amentaria_genome_assembly,_chromosome:_2	AUGUSTUS	stop_codon	90873698	90873700	.	+	0	ID=g13755.t1.stop1;Parent=g13755.t1;
OX031007.1_Pollenia_amentaria_genome_assembly,_chromosome:_2	AUGUSTUS	gene	90874511	90874756	.	-	.	ID=g13756;
OX031007.1_Pollenia_amentaria_genome_assembly,_chromosome:_2	AUGUSTUS	mRNA	90874511	90874756	0.9	-	.	ID=g13756.t1;Parent=g13756;
OX031007.1_Pollenia_amentaria_genome_assembly,_chromosome:_2	AUGUSTUS	stop_codon	90874511	90874513	.	-	0	ID=g13756.t1.stop1;Parent=g13756.t1;
OX031007.1_Pollenia_amentaria_genome_assembly,_chromosome:_2	AUGUSTUS	CDS	90874511	90874756	0.9	-	0	ID=g13756.t1.CDS1;Parent=g13756.t1;
OX031007.1_Pollenia_amentaria_genome_assembly,_chromosome:_2	AUGUSTUS	exon	90874511	90874756	.	-	.	ID=g13756.t1.exon1;Parent=g13756.t1;
OX031007.1_Pollenia_amentaria_genome_assembly,_chromosome:_2	AUGUSTUS	start_codon	90874754	90874756	.	-	0	ID=g13756.t1.start1;Parent=g13756.t1;
OX031007.1_Pollenia_amentaria_genome_assembly,_chromosome:_2	AUGUSTUS	gene	90895892	90896386	.	+	.	ID=g13757;
OX031007.1_Pollenia_amentaria_genome_assembly,_chromosome:_2	AUGUSTUS	mRNA	90895892	90896386	1	+	.	ID=g13757.t1;Parent=g13757;
OX031007.1_Pollenia_amentaria_genome_assembly,_chromosome:_2	AUGUSTUS	start_codon	90895892	90895894	.	+	0	ID=g13757.t1.start1;Parent=g13757.t1;
OX031007.1_Pollenia_amentaria_genome_assembly,_chromosome:_2	AUGUSTUS	CDS	90895892	90896386	1	+	0	ID=g13757.t1.CDS1;Parent=g13757.t1;
OX031007.1_Pollenia_amentaria_genome_assembly,_chromosome:_2	AUGUSTUS	exon	90895892	90896386	.	+	.	ID=g13757.t1.exon1;Parent=g13757.t1;
OX031007.1_Pollenia_amentaria_genome_assembly,_chromosome:_2	AUGUSTUS	stop_codon	90896384	90896386	.	+	0	ID=g13757.t1.stop1;Parent=g13757.t1;
OX031007.1_Pollenia_amentaria_genome_assembly,_chromosome:_2	AUGUSTUS	gene	90896439	90897116	.	+	.	ID=g13758;
OX031007.1_Pollenia_amentaria_genome_assembly,_chromosome:_2	AUGUSTUS	mRNA	90896439	90897116	0.7	+	.	ID=g13758.t1;Parent=g13758;
OX031007.1_Pollenia_amentaria_genome_assembly,_chromosome:_2	AUGUSTUS	start_codon	90896439	90896441	.	+	0	ID=g13758.t1.start1;Parent=g13758.t1;
OX031007.1_Pollenia_amentaria_genome_assembly,_chromosome:_2	AUGUSTUS	CDS	90896439	90897116	0.7	+	0	ID=g13758.t1.CDS1;Parent=g13758.t1;
OX031007.1_Pollenia_amentaria_genome_assembly,_chromosome:_2	AUGUSTUS	exon	90896439	90897116	.	+	.	ID=g13758.t1.exon1;Parent=g13758.t1;
OX031007.1_Pollenia_amentaria_genome_assembly,_chromosome:_2	AUGUSTUS	stop_codon	90897114	90897116	.	+	0	ID=g13758.t1.stop1;Parent=g13758.t1;
OX031007.1_Pollenia_amentaria_genome_assembly,_chromosome:_2	AUGUSTUS	gene	90907294	90907701	.	-	.	ID=g13759;
OX031007.1_Pollenia_amentaria_genome_assembly,_chromosome:_2	AUGUSTUS	mRNA	90907294	90907701	0.75	-	.	ID=g13759.t1;Parent=g13759;
OX031007.1_Pollenia_amentaria_genome_assembly,_chromosome:_2	AUGUSTUS	stop_codon	90907294	90907296	.	-	0	ID=g13759.t1.stop1;Parent=g13759.t1;
OX031007.1_Pollenia_amentaria_genome_assembly,_chromosome:_2	AUGUSTUS	CDS	90907294	90907701	0.75	-	0	ID=g13759.t1.CDS1;Parent=g13759.t1;
OX031007.1_Pollenia_amentaria_genome_assembly,_chromosome:_2	AUGUSTUS	exon	90907294	90907701	.	-	.	ID=g13759.t1.exon1;Parent=g13759.t1;
OX031007.1_Pollenia_amentaria_genome_assembly,_chromosome:_2	AUGUSTUS	start_codon	90907699	90907701	.	-	0	ID=g13759.t1.start1;Parent=g13759.t1;
OX031007.1_Pollenia_amentaria_genome_assembly,_chromosome:_2	AUGUSTUS	gene	90914538	90914795	.	-	.	ID=g13760;
OX031007.1_Pollenia_amentaria_genome_assembly,_chromosome:_2	AUGUSTUS	mRNA	90914538	90914795	1	-	.	ID=g13760.t1;Parent=g13760;
OX031007.1_Pollenia_amentaria_genome_assembly,_chromosome:_2	AUGUSTUS	stop_codon	90914538	90914540	.	-	0	ID=g13760.t1.stop1;Parent=g13760.t1;
OX031007.1_Pollenia_amentaria_genome_assembly,_chromosome:_2	AUGUSTUS	CDS	90914538	90914795	1	-	0	ID=g13760.t1.CDS1;Parent=g13760.t1;
OX031007.1_Pollenia_amentaria_genome_assembly,_chromosome:_2	AUGUSTUS	exon	90914538	90914795	.	-	.	ID=g13760.t1.exon1;Parent=g13760.t1;
OX031007.1_Pollenia_amentaria_genome_assembly,_chromosome:_2	AUGUSTUS	start_codon	90914793	90914795	.	-	0	ID=g13760.t1.start1;Parent=g13760.t1;
OX031007.1_Pollenia_amentaria_genome_assembly,_chromosome:_2	AUGUSTUS	gene	90931044	90932141	.	-	.	ID=g13761;
OX031007.1_Pollenia_amentaria_genome_assembly,_chromosome:_2	AUGUSTUS	mRNA	90931044	90932141	0.72	-	.	ID=g13761.t1;Parent=g13761;
OX031007.1_Pollenia_amentaria_genome_assembly,_chromosome:_2	AUGUSTUS	stop_codon	90931044	90931046	.	-	0	ID=g13761.t1.stop1;Parent=g13761.t1;
OX031007.1_Pollenia_amentaria_genome_assembly,_chromosome:_2	AUGUSTUS	CDS	90931044	90932141	0.72	-	0	ID=g13761.t1.CDS1;Parent=g13761.t1;
OX031007.1_Pollenia_amentaria_genome_assembly,_chromosome:_2	AUGUSTUS	exon	90931044	90932141	.	-	.	ID=g13761.t1.exon1;Parent=g13761.t1;
OX031007.1_Pollenia_amentaria_genome_assembly,_chromosome:_2	AUGUSTUS	start_codon	90932139	90932141	.	-	0	ID=g13761.t1.start1;Parent=g13761.t1;
OX031007.1_Pollenia_amentaria_genome_assembly,_chromosome:_2	AUGUSTUS	gene	90932356	90933057	.	-	.	ID=g13762;
OX031007.1_Pollenia_amentaria_genome_assembly,_chromosome:_2	AUGUSTUS	mRNA	90932356	90933057	1	-	.	ID=g13762.t1;Parent=g13762;
OX031007.1_Pollenia_amentaria_genome_assembly,_chromosome:_2	AUGUSTUS	stop_codon	90932356	90932358	.	-	0	ID=g13762.t1.stop1;Parent=g13762.t1;
OX031007.1_Pollenia_amentaria_genome_assembly,_chromosome:_2	AUGUSTUS	CDS	90932356	90933057	1	-	0	ID=g13762.t1.CDS1;Parent=g13762.t1;
OX031007.1_Pollenia_amentaria_genome_assembly,_chromosome:_2	AUGUSTUS	exon	90932356	90933057	.	-	.	ID=g13762.t1.exon1;Parent=g13762.t1;
OX031007.1_Pollenia_amentaria_genome_assembly,_chromosome:_2	AUGUSTUS	start_codon	90933055	90933057	.	-	0	ID=g13762.t1.start1;Parent=g13762.t1;
OX031007.1_Pollenia_amentaria_genome_assembly,_chromosome:_2	AUGUSTUS	gene	90955149	90955571	.	+	.	ID=g13763;
OX031007.1_Pollenia_amentaria_genome_assembly,_chromosome:_2	AUGUSTUS	mRNA	90955149	90955571	1	+	.	ID=g13763.t1;Parent=g13763;
OX031007.1_Pollenia_amentaria_genome_assembly,_chromosome:_2	AUGUSTUS	start_codon	90955149	90955151	.	+	0	ID=g13763.t1.start1;Parent=g13763.t1;
OX031007.1_Pollenia_amentaria_genome_assembly,_chromosome:_2	AUGUSTUS	CDS	90955149	90955571	1	+	0	ID=g13763.t1.CDS1;Parent=g13763.t1;
OX031007.1_Pollenia_amentaria_genome_assembly,_chromosome:_2	AUGUSTUS	exon	90955149	90955571	.	+	.	ID=g13763.t1.exon1;Parent=g13763.t1;
OX031007.1_Pollenia_amentaria_genome_assembly,_chromosome:_2	AUGUSTUS	stop_codon	90955569	90955571	.	+	0	ID=g13763.t1.stop1;Parent=g13763.t1;
OX031007.1_Pollenia_amentaria_genome_assembly,_chromosome:_2	AUGUSTUS	gene	90955870	90956315	.	+	.	ID=g13764;
OX031007.1_Pollenia_amentaria_genome_assembly,_chromosome:_2	AUGUSTUS	mRNA	90955870	90956315	0.96	+	.	ID=g13764.t1;Parent=g13764;
OX031007.1_Pollenia_amentaria_genome_assembly,_chromosome:_2	AUGUSTUS	start_codon	90955870	90955872	.	+	0	ID=g13764.t1.start1;Parent=g13764.t1;
OX031007.1_Pollenia_amentaria_genome_assembly,_chromosome:_2	AUGUSTUS	CDS	90955870	90956226	0.96	+	0	ID=g13764.t1.CDS1;Parent=g13764.t1;
OX031007.1_Pollenia_amentaria_genome_assembly,_chromosome:_2	AUGUSTUS	exon	90955870	90956226	.	+	.	ID=g13764.t1.exon1;Parent=g13764.t1;
OX031007.1_Pollenia_amentaria_genome_assembly,_chromosome:_2	AUGUSTUS	intron	90956227	90956291	0.99	+	.	ID=g13764.t1.intron1;Parent=g13764.t1;
OX031007.1_Pollenia_amentaria_genome_assembly,_chromosome:_2	AUGUSTUS	CDS	90956292	90956315	1	+	0	ID=g13764.t1.CDS2;Parent=g13764.t1;
OX031007.1_Pollenia_amentaria_genome_assembly,_chromosome:_2	AUGUSTUS	exon	90956292	90956315	.	+	.	ID=g13764.t1.exon2;Parent=g13764.t1;
OX031007.1_Pollenia_amentaria_genome_assembly,_chromosome:_2	AUGUSTUS	stop_codon	90956313	90956315	.	+	0	ID=g13764.t1.stop1;Parent=g13764.t1;
OX031007.1_Pollenia_amentaria_genome_assembly,_chromosome:_2	AUGUSTUS	gene	90956441	90957118	.	+	.	ID=g13765;
OX031007.1_Pollenia_amentaria_genome_assembly,_chromosome:_2	AUGUSTUS	mRNA	90956441	90957118	0.79	+	.	ID=g13765.t1;Parent=g13765;
OX031007.1_Pollenia_amentaria_genome_assembly,_chromosome:_2	AUGUSTUS	start_codon	90956441	90956443	.	+	0	ID=g13765.t1.start1;Parent=g13765.t1;
OX031007.1_Pollenia_amentaria_genome_assembly,_chromosome:_2	AUGUSTUS	CDS	90956441	90956492	0.91	+	0	ID=g13765.t1.CDS1;Parent=g13765.t1;
OX031007.1_Pollenia_amentaria_genome_assembly,_chromosome:_2	AUGUSTUS	exon	90956441	90956492	.	+	.	ID=g13765.t1.exon1;Parent=g13765.t1;
OX031007.1_Pollenia_amentaria_genome_assembly,_chromosome:_2	AUGUSTUS	intron	90956493	90956576	0.91	+	.	ID=g13765.t1.intron1;Parent=g13765.t1;
OX031007.1_Pollenia_amentaria_genome_assembly,_chromosome:_2	AUGUSTUS	CDS	90956577	90957118	0.79	+	2	ID=g13765.t1.CDS2;Parent=g13765.t1;
OX031007.1_Pollenia_amentaria_genome_assembly,_chromosome:_2	AUGUSTUS	exon	90956577	90957118	.	+	.	ID=g13765.t1.exon2;Parent=g13765.t1;
OX031007.1_Pollenia_amentaria_genome_assembly,_chromosome:_2	AUGUSTUS	stop_codon	90957116	90957118	.	+	0	ID=g13765.t1.stop1;Parent=g13765.t1;
OX031007.1_Pollenia_amentaria_genome_assembly,_chromosome:_2	AUGUSTUS	gene	90957298	90959463	.	+	.	ID=g13766;
OX031007.1_Pollenia_amentaria_genome_assembly,_chromosome:_2	AUGUSTUS	mRNA	90957298	90959463	0.47	+	.	ID=g13766.t1;Parent=g13766;
OX031007.1_Pollenia_amentaria_genome_assembly,_chromosome:_2	AUGUSTUS	start_codon	90957298	90957300	.	+	0	ID=g13766.t1.start1;Parent=g13766.t1;
OX031007.1_Pollenia_amentaria_genome_assembly,_chromosome:_2	AUGUSTUS	CDS	90957298	90959463	0.47	+	0	ID=g13766.t1.CDS1;Parent=g13766.t1;
OX031007.1_Pollenia_amentaria_genome_assembly,_chromosome:_2	AUGUSTUS	exon	90957298	90959463	.	+	.	ID=g13766.t1.exon1;Parent=g13766.t1;
OX031007.1_Pollenia_amentaria_genome_assembly,_chromosome:_2	AUGUSTUS	stop_codon	90959461	90959463	.	+	0	ID=g13766.t1.stop1;Parent=g13766.t1;
OX031007.1_Pollenia_amentaria_genome_assembly,_chromosome:_2	AUGUSTUS	gene	90972340	90972621	.	-	.	ID=g13767;
OX031007.1_Pollenia_amentaria_genome_assembly,_chromosome:_2	AUGUSTUS	mRNA	90972340	90972621	0.71	-	.	ID=g13767.t1;Parent=g13767;
OX031007.1_Pollenia_amentaria_genome_assembly,_chromosome:_2	AUGUSTUS	stop_codon	90972340	90972342	.	-	0	ID=g13767.t1.stop1;Parent=g13767.t1;
OX031007.1_Pollenia_amentaria_genome_assembly,_chromosome:_2	AUGUSTUS	CDS	90972340	90972621	0.71	-	0	ID=g13767.t1.CDS1;Parent=g13767.t1;
OX031007.1_Pollenia_amentaria_genome_assembly,_chromosome:_2	AUGUSTUS	exon	90972340	90972621	.	-	.	ID=g13767.t1.exon1;Parent=g13767.t1;
OX031007.1_Pollenia_amentaria_genome_assembly,_chromosome:_2	AUGUSTUS	start_codon	90972619	90972621	.	-	0	ID=g13767.t1.start1;Parent=g13767.t1;
OX031007.1_Pollenia_amentaria_genome_assembly,_chromosome:_2	AUGUSTUS	gene	90995248	90995508	.	+	.	ID=g13768;
OX031007.1_Pollenia_amentaria_genome_assembly,_chromosome:_2	AUGUSTUS	mRNA	90995248	90995508	1	+	.	ID=g13768.t1;Parent=g13768;
OX031007.1_Pollenia_amentaria_genome_assembly,_chromosome:_2	AUGUSTUS	start_codon	90995248	90995250	.	+	0	ID=g13768.t1.start1;Parent=g13768.t1;
OX031007.1_Pollenia_amentaria_genome_assembly,_chromosome:_2	AUGUSTUS	CDS	90995248	90995508	1	+	0	ID=g13768.t1.CDS1;Parent=g13768.t1;
OX031007.1_Pollenia_amentaria_genome_assembly,_chromosome:_2	AUGUSTUS	exon	90995248	90995508	.	+	.	ID=g13768.t1.exon1;Parent=g13768.t1;
OX031007.1_Pollenia_amentaria_genome_assembly,_chromosome:_2	AUGUSTUS	stop_codon	90995506	90995508	.	+	0	ID=g13768.t1.stop1;Parent=g13768.t1;
OX031007.1_Pollenia_amentaria_genome_assembly,_chromosome:_2	AUGUSTUS	gene	90999938	91000840	.	-	.	ID=g13769;
OX031007.1_Pollenia_amentaria_genome_assembly,_chromosome:_2	AUGUSTUS	mRNA	90999938	91000840	0.82	-	.	ID=g13769.t1;Parent=g13769;
OX031007.1_Pollenia_amentaria_genome_assembly,_chromosome:_2	AUGUSTUS	stop_codon	90999938	90999940	.	-	0	ID=g13769.t1.stop1;Parent=g13769.t1;
OX031007.1_Pollenia_amentaria_genome_assembly,_chromosome:_2	AUGUSTUS	CDS	90999938	91000840	0.82	-	0	ID=g13769.t1.CDS1;Parent=g13769.t1;
OX031007.1_Pollenia_amentaria_genome_assembly,_chromosome:_2	AUGUSTUS	exon	90999938	91000840	.	-	.	ID=g13769.t1.exon1;Parent=g13769.t1;
OX031007.1_Pollenia_amentaria_genome_assembly,_chromosome:_2	AUGUSTUS	start_codon	91000838	91000840	.	-	0	ID=g13769.t1.start1;Parent=g13769.t1;
OX031007.1_Pollenia_amentaria_genome_assembly,_chromosome:_2	AUGUSTUS	gene	91002126	91003277	.	+	.	ID=g13770;
OX031007.1_Pollenia_amentaria_genome_assembly,_chromosome:_2	AUGUSTUS	mRNA	91002126	91003277	0.99	+	.	ID=g13770.t1;Parent=g13770;
OX031007.1_Pollenia_amentaria_genome_assembly,_chromosome:_2	AUGUSTUS	start_codon	91002126	91002128	.	+	0	ID=g13770.t1.start1;Parent=g13770.t1;
OX031007.1_Pollenia_amentaria_genome_assembly,_chromosome:_2	AUGUSTUS	CDS	91002126	91002989	0.99	+	0	ID=g13770.t1.CDS1;Parent=g13770.t1;
OX031007.1_Pollenia_amentaria_genome_assembly,_chromosome:_2	AUGUSTUS	exon	91002126	91002989	.	+	.	ID=g13770.t1.exon1;Parent=g13770.t1;
OX031007.1_Pollenia_amentaria_genome_assembly,_chromosome:_2	AUGUSTUS	intron	91002990	91003079	1	+	.	ID=g13770.t1.intron1;Parent=g13770.t1;
OX031007.1_Pollenia_amentaria_genome_assembly,_chromosome:_2	AUGUSTUS	CDS	91003080	91003277	1	+	0	ID=g13770.t1.CDS2;Parent=g13770.t1;
OX031007.1_Pollenia_amentaria_genome_assembly,_chromosome:_2	AUGUSTUS	exon	91003080	91003277	.	+	.	ID=g13770.t1.exon2;Parent=g13770.t1;
OX031007.1_Pollenia_amentaria_genome_assembly,_chromosome:_2	AUGUSTUS	stop_codon	91003275	91003277	.	+	0	ID=g13770.t1.stop1;Parent=g13770.t1;
OX031007.1_Pollenia_amentaria_genome_assembly,_chromosome:_2	AUGUSTUS	gene	91003377	91004528	.	-	.	ID=g13771;
OX031007.1_Pollenia_amentaria_genome_assembly,_chromosome:_2	AUGUSTUS	mRNA	91003377	91004528	1	-	.	ID=g13771.t1;Parent=g13771;
OX031007.1_Pollenia_amentaria_genome_assembly,_chromosome:_2	AUGUSTUS	stop_codon	91003377	91003379	.	-	0	ID=g13771.t1.stop1;Parent=g13771.t1;
OX031007.1_Pollenia_amentaria_genome_assembly,_chromosome:_2	AUGUSTUS	CDS	91003377	91004122	1	-	2	ID=g13771.t1.CDS1;Parent=g13771.t1;
OX031007.1_Pollenia_amentaria_genome_assembly,_chromosome:_2	AUGUSTUS	exon	91003377	91004122	.	-	.	ID=g13771.t1.exon1;Parent=g13771.t1;
OX031007.1_Pollenia_amentaria_genome_assembly,_chromosome:_2	AUGUSTUS	intron	91004123	91004179	1	-	.	ID=g13771.t1.intron1;Parent=g13771.t1;
OX031007.1_Pollenia_amentaria_genome_assembly,_chromosome:_2	AUGUSTUS	CDS	91004180	91004357	1	-	0	ID=g13771.t1.CDS2;Parent=g13771.t1;
OX031007.1_Pollenia_amentaria_genome_assembly,_chromosome:_2	AUGUSTUS	exon	91004180	91004357	.	-	.	ID=g13771.t1.exon2;Parent=g13771.t1;
OX031007.1_Pollenia_amentaria_genome_assembly,_chromosome:_2	AUGUSTUS	intron	91004358	91004414	1	-	.	ID=g13771.t1.intron2;Parent=g13771.t1;
OX031007.1_Pollenia_amentaria_genome_assembly,_chromosome:_2	AUGUSTUS	CDS	91004415	91004528	1	-	0	ID=g13771.t1.CDS3;Parent=g13771.t1;
OX031007.1_Pollenia_amentaria_genome_assembly,_chromosome:_2	AUGUSTUS	exon	91004415	91004528	.	-	.	ID=g13771.t1.exon3;Parent=g13771.t1;
OX031007.1_Pollenia_amentaria_genome_assembly,_chromosome:_2	AUGUSTUS	start_codon	91004526	91004528	.	-	0	ID=g13771.t1.start1;Parent=g13771.t1;
OX031007.1_Pollenia_amentaria_genome_assembly,_chromosome:_2	AUGUSTUS	gene	91010082	91011676	.	-	.	ID=g13772;
OX031007.1_Pollenia_amentaria_genome_assembly,_chromosome:_2	AUGUSTUS	mRNA	91010082	91011676	0.54	-	.	ID=g13772.t1;Parent=g13772;
OX031007.1_Pollenia_amentaria_genome_assembly,_chromosome:_2	AUGUSTUS	stop_codon	91010082	91010084	.	-	0	ID=g13772.t1.stop1;Parent=g13772.t1;
OX031007.1_Pollenia_amentaria_genome_assembly,_chromosome:_2	AUGUSTUS	CDS	91010082	91011270	0.76	-	1	ID=g13772.t1.CDS1;Parent=g13772.t1;
OX031007.1_Pollenia_amentaria_genome_assembly,_chromosome:_2	AUGUSTUS	exon	91010082	91011270	.	-	.	ID=g13772.t1.exon1;Parent=g13772.t1;
OX031007.1_Pollenia_amentaria_genome_assembly,_chromosome:_2	AUGUSTUS	intron	91011271	91011569	0.54	-	.	ID=g13772.t1.intron1;Parent=g13772.t1;
OX031007.1_Pollenia_amentaria_genome_assembly,_chromosome:_2	AUGUSTUS	CDS	91011570	91011676	0.54	-	0	ID=g13772.t1.CDS2;Parent=g13772.t1;
OX031007.1_Pollenia_amentaria_genome_assembly,_chromosome:_2	AUGUSTUS	exon	91011570	91011676	.	-	.	ID=g13772.t1.exon2;Parent=g13772.t1;
OX031007.1_Pollenia_amentaria_genome_assembly,_chromosome:_2	AUGUSTUS	start_codon	91011674	91011676	.	-	0	ID=g13772.t1.start1;Parent=g13772.t1;
OX031007.1_Pollenia_amentaria_genome_assembly,_chromosome:_2	AUGUSTUS	gene	91013436	91014104	.	-	.	ID=g13773;
OX031007.1_Pollenia_amentaria_genome_assembly,_chromosome:_2	AUGUSTUS	mRNA	91013436	91014104	0.88	-	.	ID=g13773.t1;Parent=g13773;
OX031007.1_Pollenia_amentaria_genome_assembly,_chromosome:_2	AUGUSTUS	stop_codon	91013436	91013438	.	-	0	ID=g13773.t1.stop1;Parent=g13773.t1;
OX031007.1_Pollenia_amentaria_genome_assembly,_chromosome:_2	AUGUSTUS	CDS	91013436	91013519	0.88	-	0	ID=g13773.t1.CDS1;Parent=g13773.t1;
OX031007.1_Pollenia_amentaria_genome_assembly,_chromosome:_2	AUGUSTUS	exon	91013436	91013519	.	-	.	ID=g13773.t1.exon1;Parent=g13773.t1;
OX031007.1_Pollenia_amentaria_genome_assembly,_chromosome:_2	AUGUSTUS	intron	91013520	91013636	0.88	-	.	ID=g13773.t1.intron1;Parent=g13773.t1;
OX031007.1_Pollenia_amentaria_genome_assembly,_chromosome:_2	AUGUSTUS	CDS	91013637	91014104	0.88	-	0	ID=g13773.t1.CDS2;Parent=g13773.t1;
OX031007.1_Pollenia_amentaria_genome_assembly,_chromosome:_2	AUGUSTUS	exon	91013637	91014104	.	-	.	ID=g13773.t1.exon2;Parent=g13773.t1;
OX031007.1_Pollenia_amentaria_genome_assembly,_chromosome:_2	AUGUSTUS	start_codon	91014102	91014104	.	-	0	ID=g13773.t1.start1;Parent=g13773.t1;
OX031007.1_Pollenia_amentaria_genome_assembly,_chromosome:_2	AUGUSTUS	gene	91084092	91086352	.	+	.	ID=g13774;
OX031007.1_Pollenia_amentaria_genome_assembly,_chromosome:_2	AUGUSTUS	mRNA	91084092	91086352	0.64	+	.	ID=g13774.t1;Parent=g13774;
OX031007.1_Pollenia_amentaria_genome_assembly,_chromosome:_2	AUGUSTUS	start_codon	91084092	91084094	.	+	0	ID=g13774.t1.start1;Parent=g13774.t1;
OX031007.1_Pollenia_amentaria_genome_assembly,_chromosome:_2	AUGUSTUS	CDS	91084092	91085814	0.9	+	0	ID=g13774.t1.CDS1;Parent=g13774.t1;
OX031007.1_Pollenia_amentaria_genome_assembly,_chromosome:_2	AUGUSTUS	exon	91084092	91085814	.	+	.	ID=g13774.t1.exon1;Parent=g13774.t1;
OX031007.1_Pollenia_amentaria_genome_assembly,_chromosome:_2	AUGUSTUS	intron	91085815	91086308	0.64	+	.	ID=g13774.t1.intron1;Parent=g13774.t1;
OX031007.1_Pollenia_amentaria_genome_assembly,_chromosome:_2	AUGUSTUS	CDS	91086309	91086352	0.67	+	2	ID=g13774.t1.CDS2;Parent=g13774.t1;
OX031007.1_Pollenia_amentaria_genome_assembly,_chromosome:_2	AUGUSTUS	exon	91086309	91086352	.	+	.	ID=g13774.t1.exon2;Parent=g13774.t1;
OX031007.1_Pollenia_amentaria_genome_assembly,_chromosome:_2	AUGUSTUS	stop_codon	91086350	91086352	.	+	0	ID=g13774.t1.stop1;Parent=g13774.t1;
OX031007.1_Pollenia_amentaria_genome_assembly,_chromosome:_2	AUGUSTUS	mRNA	91084092	91084999	0.23	+	.	ID=g13774.t2;Parent=g13774;
OX031007.1_Pollenia_amentaria_genome_assembly,_chromosome:_2	AUGUSTUS	start_codon	91084092	91084094	.	+	0	ID=g13774.t2.start1;Parent=g13774.t2;
OX031007.1_Pollenia_amentaria_genome_assembly,_chromosome:_2	AUGUSTUS	CDS	91084092	91084833	0.37	+	0	ID=g13774.t2.CDS1;Parent=g13774.t2;
OX031007.1_Pollenia_amentaria_genome_assembly,_chromosome:_2	AUGUSTUS	exon	91084092	91084833	.	+	.	ID=g13774.t2.exon1;Parent=g13774.t2;
OX031007.1_Pollenia_amentaria_genome_assembly,_chromosome:_2	AUGUSTUS	intron	91084834	91084931	0.25	+	.	ID=g13774.t2.intron1;Parent=g13774.t2;
OX031007.1_Pollenia_amentaria_genome_assembly,_chromosome:_2	AUGUSTUS	CDS	91084932	91084999	0.25	+	2	ID=g13774.t2.CDS2;Parent=g13774.t2;
OX031007.1_Pollenia_amentaria_genome_assembly,_chromosome:_2	AUGUSTUS	exon	91084932	91084999	.	+	.	ID=g13774.t2.exon2;Parent=g13774.t2;
OX031007.1_Pollenia_amentaria_genome_assembly,_chromosome:_2	AUGUSTUS	stop_codon	91084997	91084999	.	+	0	ID=g13774.t2.stop1;Parent=g13774.t2;
OX031007.1_Pollenia_amentaria_genome_assembly,_chromosome:_2	AUGUSTUS	gene	91088283	91089865	.	+	.	ID=g13775;
OX031007.1_Pollenia_amentaria_genome_assembly,_chromosome:_2	AUGUSTUS	mRNA	91088283	91089865	0.19	+	.	ID=g13775.t1;Parent=g13775;
OX031007.1_Pollenia_amentaria_genome_assembly,_chromosome:_2	AUGUSTUS	start_codon	91088283	91088285	.	+	0	ID=g13775.t1.start1;Parent=g13775.t1;
OX031007.1_Pollenia_amentaria_genome_assembly,_chromosome:_2	AUGUSTUS	CDS	91088283	91088801	0.82	+	0	ID=g13775.t1.CDS1;Parent=g13775.t1;
OX031007.1_Pollenia_amentaria_genome_assembly,_chromosome:_2	AUGUSTUS	exon	91088283	91088801	.	+	.	ID=g13775.t1.exon1;Parent=g13775.t1;
OX031007.1_Pollenia_amentaria_genome_assembly,_chromosome:_2	AUGUSTUS	intron	91088802	91088873	0.89	+	.	ID=g13775.t1.intron1;Parent=g13775.t1;
OX031007.1_Pollenia_amentaria_genome_assembly,_chromosome:_2	AUGUSTUS	CDS	91088874	91089544	0.26	+	0	ID=g13775.t1.CDS2;Parent=g13775.t1;
OX031007.1_Pollenia_amentaria_genome_assembly,_chromosome:_2	AUGUSTUS	exon	91088874	91089544	.	+	.	ID=g13775.t1.exon2;Parent=g13775.t1;
OX031007.1_Pollenia_amentaria_genome_assembly,_chromosome:_2	AUGUSTUS	intron	91089545	91089837	0.21	+	.	ID=g13775.t1.intron2;Parent=g13775.t1;
OX031007.1_Pollenia_amentaria_genome_assembly,_chromosome:_2	AUGUSTUS	CDS	91089838	91089865	0.43	+	1	ID=g13775.t1.CDS3;Parent=g13775.t1;
OX031007.1_Pollenia_amentaria_genome_assembly,_chromosome:_2	AUGUSTUS	exon	91089838	91089865	.	+	.	ID=g13775.t1.exon3;Parent=g13775.t1;
OX031007.1_Pollenia_amentaria_genome_assembly,_chromosome:_2	AUGUSTUS	stop_codon	91089863	91089865	.	+	0	ID=g13775.t1.stop1;Parent=g13775.t1;
OX031007.1_Pollenia_amentaria_genome_assembly,_chromosome:_2	AUGUSTUS	gene	91179348	91179769	.	-	.	ID=g13776;
OX031007.1_Pollenia_amentaria_genome_assembly,_chromosome:_2	AUGUSTUS	mRNA	91179348	91179769	0.88	-	.	ID=g13776.t1;Parent=g13776;
OX031007.1_Pollenia_amentaria_genome_assembly,_chromosome:_2	AUGUSTUS	stop_codon	91179348	91179350	.	-	0	ID=g13776.t1.stop1;Parent=g13776.t1;
OX031007.1_Pollenia_amentaria_genome_assembly,_chromosome:_2	AUGUSTUS	CDS	91179348	91179477	0.89	-	1	ID=g13776.t1.CDS1;Parent=g13776.t1;
OX031007.1_Pollenia_amentaria_genome_assembly,_chromosome:_2	AUGUSTUS	exon	91179348	91179477	.	-	.	ID=g13776.t1.exon1;Parent=g13776.t1;
OX031007.1_Pollenia_amentaria_genome_assembly,_chromosome:_2	AUGUSTUS	intron	91179478	91179665	0.89	-	.	ID=g13776.t1.intron1;Parent=g13776.t1;
OX031007.1_Pollenia_amentaria_genome_assembly,_chromosome:_2	AUGUSTUS	CDS	91179666	91179769	0.98	-	0	ID=g13776.t1.CDS2;Parent=g13776.t1;
OX031007.1_Pollenia_amentaria_genome_assembly,_chromosome:_2	AUGUSTUS	exon	91179666	91179769	.	-	.	ID=g13776.t1.exon2;Parent=g13776.t1;
OX031007.1_Pollenia_amentaria_genome_assembly,_chromosome:_2	AUGUSTUS	start_codon	91179767	91179769	.	-	0	ID=g13776.t1.start1;Parent=g13776.t1;
OX031007.1_Pollenia_amentaria_genome_assembly,_chromosome:_2	AUGUSTUS	gene	91192483	91192878	.	-	.	ID=g13777;
OX031007.1_Pollenia_amentaria_genome_assembly,_chromosome:_2	AUGUSTUS	mRNA	91192483	91192878	0.68	-	.	ID=g13777.t1;Parent=g13777;
OX031007.1_Pollenia_amentaria_genome_assembly,_chromosome:_2	AUGUSTUS	stop_codon	91192483	91192485	.	-	0	ID=g13777.t1.stop1;Parent=g13777.t1;
OX031007.1_Pollenia_amentaria_genome_assembly,_chromosome:_2	AUGUSTUS	CDS	91192483	91192878	0.68	-	0	ID=g13777.t1.CDS1;Parent=g13777.t1;
OX031007.1_Pollenia_amentaria_genome_assembly,_chromosome:_2	AUGUSTUS	exon	91192483	91192878	.	-	.	ID=g13777.t1.exon1;Parent=g13777.t1;
OX031007.1_Pollenia_amentaria_genome_assembly,_chromosome:_2	AUGUSTUS	start_codon	91192876	91192878	.	-	0	ID=g13777.t1.start1;Parent=g13777.t1;
OX031007.1_Pollenia_amentaria_genome_assembly,_chromosome:_2	AUGUSTUS	gene	91193356	91193777	.	-	.	ID=g13778;
OX031007.1_Pollenia_amentaria_genome_assembly,_chromosome:_2	AUGUSTUS	mRNA	91193356	91193777	0.67	-	.	ID=g13778.t1;Parent=g13778;
OX031007.1_Pollenia_amentaria_genome_assembly,_chromosome:_2	AUGUSTUS	stop_codon	91193356	91193358	.	-	0	ID=g13778.t1.stop1;Parent=g13778.t1;
OX031007.1_Pollenia_amentaria_genome_assembly,_chromosome:_2	AUGUSTUS	CDS	91193356	91193485	0.98	-	1	ID=g13778.t1.CDS1;Parent=g13778.t1;
OX031007.1_Pollenia_amentaria_genome_assembly,_chromosome:_2	AUGUSTUS	exon	91193356	91193485	.	-	.	ID=g13778.t1.exon1;Parent=g13778.t1;
OX031007.1_Pollenia_amentaria_genome_assembly,_chromosome:_2	AUGUSTUS	intron	91193486	91193673	0.67	-	.	ID=g13778.t1.intron1;Parent=g13778.t1;
OX031007.1_Pollenia_amentaria_genome_assembly,_chromosome:_2	AUGUSTUS	CDS	91193674	91193777	0.68	-	0	ID=g13778.t1.CDS2;Parent=g13778.t1;
OX031007.1_Pollenia_amentaria_genome_assembly,_chromosome:_2	AUGUSTUS	exon	91193674	91193777	.	-	.	ID=g13778.t1.exon2;Parent=g13778.t1;
OX031007.1_Pollenia_amentaria_genome_assembly,_chromosome:_2	AUGUSTUS	start_codon	91193775	91193777	.	-	0	ID=g13778.t1.start1;Parent=g13778.t1;
OX031007.1_Pollenia_amentaria_genome_assembly,_chromosome:_2	AUGUSTUS	gene	91214950	91215717	.	-	.	ID=g13779;
OX031007.1_Pollenia_amentaria_genome_assembly,_chromosome:_2	AUGUSTUS	mRNA	91214950	91215717	0.99	-	.	ID=g13779.t1;Parent=g13779;
OX031007.1_Pollenia_amentaria_genome_assembly,_chromosome:_2	AUGUSTUS	stop_codon	91214950	91214952	.	-	0	ID=g13779.t1.stop1;Parent=g13779.t1;
OX031007.1_Pollenia_amentaria_genome_assembly,_chromosome:_2	AUGUSTUS	CDS	91214950	91215717	0.99	-	0	ID=g13779.t1.CDS1;Parent=g13779.t1;
OX031007.1_Pollenia_amentaria_genome_assembly,_chromosome:_2	AUGUSTUS	exon	91214950	91215717	.	-	.	ID=g13779.t1.exon1;Parent=g13779.t1;
OX031007.1_Pollenia_amentaria_genome_assembly,_chromosome:_2	AUGUSTUS	start_codon	91215715	91215717	.	-	0	ID=g13779.t1.start1;Parent=g13779.t1;
OX031007.1_Pollenia_amentaria_genome_assembly,_chromosome:_2	AUGUSTUS	mRNA	91214950	91215549	0.97	-	.	ID=g13779.t2;Parent=g13779;
OX031007.1_Pollenia_amentaria_genome_assembly,_chromosome:_2	AUGUSTUS	stop_codon	91214950	91214952	.	-	0	ID=g13779.t2.stop1;Parent=g13779.t2;
OX031007.1_Pollenia_amentaria_genome_assembly,_chromosome:_2	AUGUSTUS	CDS	91214950	91215549	0.97	-	0	ID=g13779.t2.CDS1;Parent=g13779.t2;
OX031007.1_Pollenia_amentaria_genome_assembly,_chromosome:_2	AUGUSTUS	exon	91214950	91215549	.	-	.	ID=g13779.t2.exon1;Parent=g13779.t2;
OX031007.1_Pollenia_amentaria_genome_assembly,_chromosome:_2	AUGUSTUS	start_codon	91215547	91215549	.	-	0	ID=g13779.t2.start1;Parent=g13779.t2;
OX031007.1_Pollenia_amentaria_genome_assembly,_chromosome:_2	AUGUSTUS	gene	91218014	91218781	.	-	.	ID=g13780;
OX031007.1_Pollenia_amentaria_genome_assembly,_chromosome:_2	AUGUSTUS	mRNA	91218014	91218781	1	-	.	ID=g13780.t1;Parent=g13780;
OX031007.1_Pollenia_amentaria_genome_assembly,_chromosome:_2	AUGUSTUS	stop_codon	91218014	91218016	.	-	0	ID=g13780.t1.stop1;Parent=g13780.t1;
OX031007.1_Pollenia_amentaria_genome_assembly,_chromosome:_2	AUGUSTUS	CDS	91218014	91218781	1	-	0	ID=g13780.t1.CDS1;Parent=g13780.t1;
OX031007.1_Pollenia_amentaria_genome_assembly,_chromosome:_2	AUGUSTUS	exon	91218014	91218781	.	-	.	ID=g13780.t1.exon1;Parent=g13780.t1;
OX031007.1_Pollenia_amentaria_genome_assembly,_chromosome:_2	AUGUSTUS	start_codon	91218779	91218781	.	-	0	ID=g13780.t1.start1;Parent=g13780.t1;
OX031007.1_Pollenia_amentaria_genome_assembly,_chromosome:_2	AUGUSTUS	mRNA	91218014	91218613	1	-	.	ID=g13780.t2;Parent=g13780;
OX031007.1_Pollenia_amentaria_genome_assembly,_chromosome:_2	AUGUSTUS	stop_codon	91218014	91218016	.	-	0	ID=g13780.t2.stop1;Parent=g13780.t2;
OX031007.1_Pollenia_amentaria_genome_assembly,_chromosome:_2	AUGUSTUS	CDS	91218014	91218613	1	-	0	ID=g13780.t2.CDS1;Parent=g13780.t2;
OX031007.1_Pollenia_amentaria_genome_assembly,_chromosome:_2	AUGUSTUS	exon	91218014	91218613	.	-	.	ID=g13780.t2.exon1;Parent=g13780.t2;
OX031007.1_Pollenia_amentaria_genome_assembly,_chromosome:_2	AUGUSTUS	start_codon	91218611	91218613	.	-	0	ID=g13780.t2.start1;Parent=g13780.t2;
OX031007.1_Pollenia_amentaria_genome_assembly,_chromosome:_2	AUGUSTUS	gene	91237433	91240007	.	-	.	ID=g13781;
OX031007.1_Pollenia_amentaria_genome_assembly,_chromosome:_2	AUGUSTUS	mRNA	91237433	91240007	1	-	.	ID=g13781.t1;Parent=g13781;
OX031007.1_Pollenia_amentaria_genome_assembly,_chromosome:_2	AUGUSTUS	stop_codon	91237433	91237435	.	-	0	ID=g13781.t1.stop1;Parent=g13781.t1;
OX031007.1_Pollenia_amentaria_genome_assembly,_chromosome:_2	AUGUSTUS	CDS	91237433	91237720	1	-	0	ID=g13781.t1.CDS1;Parent=g13781.t1;
OX031007.1_Pollenia_amentaria_genome_assembly,_chromosome:_2	AUGUSTUS	exon	91237433	91237720	.	-	.	ID=g13781.t1.exon1;Parent=g13781.t1;
OX031007.1_Pollenia_amentaria_genome_assembly,_chromosome:_2	AUGUSTUS	intron	91237721	91237787	1	-	.	ID=g13781.t1.intron1;Parent=g13781.t1;
OX031007.1_Pollenia_amentaria_genome_assembly,_chromosome:_2	AUGUSTUS	CDS	91237788	91240007	1	-	0	ID=g13781.t1.CDS2;Parent=g13781.t1;
OX031007.1_Pollenia_amentaria_genome_assembly,_chromosome:_2	AUGUSTUS	exon	91237788	91240007	.	-	.	ID=g13781.t1.exon2;Parent=g13781.t1;
OX031007.1_Pollenia_amentaria_genome_assembly,_chromosome:_2	AUGUSTUS	start_codon	91240005	91240007	.	-	0	ID=g13781.t1.start1;Parent=g13781.t1;
OX031007.1_Pollenia_amentaria_genome_assembly,_chromosome:_2	AUGUSTUS	mRNA	91237433	91240007	0.32	-	.	ID=g13781.t2;Parent=g13781;
OX031007.1_Pollenia_amentaria_genome_assembly,_chromosome:_2	AUGUSTUS	stop_codon	91237433	91237435	.	-	0	ID=g13781.t2.stop1;Parent=g13781.t2;
OX031007.1_Pollenia_amentaria_genome_assembly,_chromosome:_2	AUGUSTUS	CDS	91237433	91237594	1	-	0	ID=g13781.t2.CDS1;Parent=g13781.t2;
OX031007.1_Pollenia_amentaria_genome_assembly,_chromosome:_2	AUGUSTUS	exon	91237433	91237594	.	-	.	ID=g13781.t2.exon1;Parent=g13781.t2;
OX031007.1_Pollenia_amentaria_genome_assembly,_chromosome:_2	AUGUSTUS	intron	91237595	91238009	0.57	-	.	ID=g13781.t2.intron1;Parent=g13781.t2;
OX031007.1_Pollenia_amentaria_genome_assembly,_chromosome:_2	AUGUSTUS	CDS	91238010	91238297	0.57	-	0	ID=g13781.t2.CDS2;Parent=g13781.t2;
OX031007.1_Pollenia_amentaria_genome_assembly,_chromosome:_2	AUGUSTUS	exon	91238010	91238297	.	-	.	ID=g13781.t2.exon2;Parent=g13781.t2;
OX031007.1_Pollenia_amentaria_genome_assembly,_chromosome:_2	AUGUSTUS	intron	91238298	91239116	0.62	-	.	ID=g13781.t2.intron2;Parent=g13781.t2;
OX031007.1_Pollenia_amentaria_genome_assembly,_chromosome:_2	AUGUSTUS	CDS	91239117	91240007	0.67	-	0	ID=g13781.t2.CDS3;Parent=g13781.t2;
OX031007.1_Pollenia_amentaria_genome_assembly,_chromosome:_2	AUGUSTUS	exon	91239117	91240007	.	-	.	ID=g13781.t2.exon3;Parent=g13781.t2;
OX031007.1_Pollenia_amentaria_genome_assembly,_chromosome:_2	AUGUSTUS	start_codon	91240005	91240007	.	-	0	ID=g13781.t2.start1;Parent=g13781.t2;
OX031007.1_Pollenia_amentaria_genome_assembly,_chromosome:_2	AUGUSTUS	mRNA	91237433	91240007	0.22	-	.	ID=g13781.t3;Parent=g13781;
OX031007.1_Pollenia_amentaria_genome_assembly,_chromosome:_2	AUGUSTUS	stop_codon	91237433	91237435	.	-	0	ID=g13781.t3.stop1;Parent=g13781.t3;
OX031007.1_Pollenia_amentaria_genome_assembly,_chromosome:_2	AUGUSTUS	CDS	91237433	91237448	0.37	-	1	ID=g13781.t3.CDS1;Parent=g13781.t3;
OX031007.1_Pollenia_amentaria_genome_assembly,_chromosome:_2	AUGUSTUS	exon	91237433	91237448	.	-	.	ID=g13781.t3.exon1;Parent=g13781.t3;
OX031007.1_Pollenia_amentaria_genome_assembly,_chromosome:_2	AUGUSTUS	intron	91237449	91237797	0.37	-	.	ID=g13781.t3.intron1;Parent=g13781.t3;
OX031007.1_Pollenia_amentaria_genome_assembly,_chromosome:_2	AUGUSTUS	CDS	91237798	91238297	0.37	-	0	ID=g13781.t3.CDS2;Parent=g13781.t3;
OX031007.1_Pollenia_amentaria_genome_assembly,_chromosome:_2	AUGUSTUS	exon	91237798	91238297	.	-	.	ID=g13781.t3.exon2;Parent=g13781.t3;
OX031007.1_Pollenia_amentaria_genome_assembly,_chromosome:_2	AUGUSTUS	intron	91238298	91239116	0.61	-	.	ID=g13781.t3.intron2;Parent=g13781.t3;
OX031007.1_Pollenia_amentaria_genome_assembly,_chromosome:_2	AUGUSTUS	CDS	91239117	91240007	0.65	-	0	ID=g13781.t3.CDS3;Parent=g13781.t3;
OX031007.1_Pollenia_amentaria_genome_assembly,_chromosome:_2	AUGUSTUS	exon	91239117	91240007	.	-	.	ID=g13781.t3.exon3;Parent=g13781.t3;
OX031007.1_Pollenia_amentaria_genome_assembly,_chromosome:_2	AUGUSTUS	start_codon	91240005	91240007	.	-	0	ID=g13781.t3.start1;Parent=g13781.t3;
OX031007.1_Pollenia_amentaria_genome_assembly,_chromosome:_2	AUGUSTUS	gene	91245280	91247854	.	-	.	ID=g13782;
OX031007.1_Pollenia_amentaria_genome_assembly,_chromosome:_2	AUGUSTUS	mRNA	91245280	91247854	0.86	-	.	ID=g13782.t1;Parent=g13782;
OX031007.1_Pollenia_amentaria_genome_assembly,_chromosome:_2	AUGUSTUS	stop_codon	91245280	91245282	.	-	0	ID=g13782.t1.stop1;Parent=g13782.t1;
OX031007.1_Pollenia_amentaria_genome_assembly,_chromosome:_2	AUGUSTUS	CDS	91245280	91245567	0.86	-	0	ID=g13782.t1.CDS1;Parent=g13782.t1;
OX031007.1_Pollenia_amentaria_genome_assembly,_chromosome:_2	AUGUSTUS	exon	91245280	91245567	.	-	.	ID=g13782.t1.exon1;Parent=g13782.t1;
OX031007.1_Pollenia_amentaria_genome_assembly,_chromosome:_2	AUGUSTUS	intron	91245568	91245634	0.86	-	.	ID=g13782.t1.intron1;Parent=g13782.t1;
OX031007.1_Pollenia_amentaria_genome_assembly,_chromosome:_2	AUGUSTUS	CDS	91245635	91247854	0.86	-	0	ID=g13782.t1.CDS2;Parent=g13782.t1;
OX031007.1_Pollenia_amentaria_genome_assembly,_chromosome:_2	AUGUSTUS	exon	91245635	91247854	.	-	.	ID=g13782.t1.exon2;Parent=g13782.t1;
OX031007.1_Pollenia_amentaria_genome_assembly,_chromosome:_2	AUGUSTUS	start_codon	91247852	91247854	.	-	0	ID=g13782.t1.start1;Parent=g13782.t1;
OX031007.1_Pollenia_amentaria_genome_assembly,_chromosome:_2	AUGUSTUS	mRNA	91245280	91247854	0.33	-	.	ID=g13782.t2;Parent=g13782;
OX031007.1_Pollenia_amentaria_genome_assembly,_chromosome:_2	AUGUSTUS	stop_codon	91245280	91245282	.	-	0	ID=g13782.t2.stop1;Parent=g13782.t2;
OX031007.1_Pollenia_amentaria_genome_assembly,_chromosome:_2	AUGUSTUS	CDS	91245280	91245441	1	-	0	ID=g13782.t2.CDS1;Parent=g13782.t2;
OX031007.1_Pollenia_amentaria_genome_assembly,_chromosome:_2	AUGUSTUS	exon	91245280	91245441	.	-	.	ID=g13782.t2.exon1;Parent=g13782.t2;
OX031007.1_Pollenia_amentaria_genome_assembly,_chromosome:_2	AUGUSTUS	intron	91245442	91245856	0.44	-	.	ID=g13782.t2.intron1;Parent=g13782.t2;
OX031007.1_Pollenia_amentaria_genome_assembly,_chromosome:_2	AUGUSTUS	CDS	91245857	91246144	0.44	-	0	ID=g13782.t2.CDS2;Parent=g13782.t2;
OX031007.1_Pollenia_amentaria_genome_assembly,_chromosome:_2	AUGUSTUS	exon	91245857	91246144	.	-	.	ID=g13782.t2.exon2;Parent=g13782.t2;
OX031007.1_Pollenia_amentaria_genome_assembly,_chromosome:_2	AUGUSTUS	intron	91246145	91246963	0.66	-	.	ID=g13782.t2.intron2;Parent=g13782.t2;
OX031007.1_Pollenia_amentaria_genome_assembly,_chromosome:_2	AUGUSTUS	CDS	91246964	91247854	0.73	-	0	ID=g13782.t2.CDS3;Parent=g13782.t2;
OX031007.1_Pollenia_amentaria_genome_assembly,_chromosome:_2	AUGUSTUS	exon	91246964	91247854	.	-	.	ID=g13782.t2.exon3;Parent=g13782.t2;
OX031007.1_Pollenia_amentaria_genome_assembly,_chromosome:_2	AUGUSTUS	start_codon	91247852	91247854	.	-	0	ID=g13782.t2.start1;Parent=g13782.t2;
OX031007.1_Pollenia_amentaria_genome_assembly,_chromosome:_2	AUGUSTUS	gene	91253123	91256048	.	-	.	ID=g13783;
OX031007.1_Pollenia_amentaria_genome_assembly,_chromosome:_2	AUGUSTUS	mRNA	91254703	91256048	0.9	-	.	ID=g13783.t1;Parent=g13783;
OX031007.1_Pollenia_amentaria_genome_assembly,_chromosome:_2	AUGUSTUS	stop_codon	91254703	91254705	.	-	0	ID=g13783.t1.stop1;Parent=g13783.t1;
OX031007.1_Pollenia_amentaria_genome_assembly,_chromosome:_2	AUGUSTUS	CDS	91254703	91254744	0.96	-	0	ID=g13783.t1.CDS1;Parent=g13783.t1;
OX031007.1_Pollenia_amentaria_genome_assembly,_chromosome:_2	AUGUSTUS	exon	91254703	91254744	.	-	.	ID=g13783.t1.exon1;Parent=g13783.t1;
OX031007.1_Pollenia_amentaria_genome_assembly,_chromosome:_2	AUGUSTUS	intron	91254745	91254808	0.96	-	.	ID=g13783.t1.intron1;Parent=g13783.t1;
OX031007.1_Pollenia_amentaria_genome_assembly,_chromosome:_2	AUGUSTUS	CDS	91254809	91255728	0.9	-	2	ID=g13783.t1.CDS2;Parent=g13783.t1;
OX031007.1_Pollenia_amentaria_genome_assembly,_chromosome:_2	AUGUSTUS	exon	91254809	91255728	.	-	.	ID=g13783.t1.exon2;Parent=g13783.t1;
OX031007.1_Pollenia_amentaria_genome_assembly,_chromosome:_2	AUGUSTUS	intron	91255729	91255810	0.94	-	.	ID=g13783.t1.intron2;Parent=g13783.t1;
OX031007.1_Pollenia_amentaria_genome_assembly,_chromosome:_2	AUGUSTUS	CDS	91255811	91256048	1	-	0	ID=g13783.t1.CDS3;Parent=g13783.t1;
OX031007.1_Pollenia_amentaria_genome_assembly,_chromosome:_2	AUGUSTUS	exon	91255811	91256048	.	-	.	ID=g13783.t1.exon3;Parent=g13783.t1;
OX031007.1_Pollenia_amentaria_genome_assembly,_chromosome:_2	AUGUSTUS	start_codon	91256046	91256048	.	-	0	ID=g13783.t1.start1;Parent=g13783.t1;
OX031007.1_Pollenia_amentaria_genome_assembly,_chromosome:_2	AUGUSTUS	mRNA	91253123	91256048	0.32	-	.	ID=g13783.t2;Parent=g13783;
OX031007.1_Pollenia_amentaria_genome_assembly,_chromosome:_2	AUGUSTUS	stop_codon	91253123	91253125	.	-	0	ID=g13783.t2.stop1;Parent=g13783.t2;
OX031007.1_Pollenia_amentaria_genome_assembly,_chromosome:_2	AUGUSTUS	CDS	91253123	91253138	0.58	-	1	ID=g13783.t2.CDS1;Parent=g13783.t2;
OX031007.1_Pollenia_amentaria_genome_assembly,_chromosome:_2	AUGUSTUS	exon	91253123	91253138	.	-	.	ID=g13783.t2.exon1;Parent=g13783.t2;
OX031007.1_Pollenia_amentaria_genome_assembly,_chromosome:_2	AUGUSTUS	intron	91253139	91253588	0.58	-	.	ID=g13783.t2.intron1;Parent=g13783.t2;
OX031007.1_Pollenia_amentaria_genome_assembly,_chromosome:_2	AUGUSTUS	CDS	91253589	91253989	0.59	-	0	ID=g13783.t2.CDS2;Parent=g13783.t2;
OX031007.1_Pollenia_amentaria_genome_assembly,_chromosome:_2	AUGUSTUS	exon	91253589	91253989	.	-	.	ID=g13783.t2.exon2;Parent=g13783.t2;
OX031007.1_Pollenia_amentaria_genome_assembly,_chromosome:_2	AUGUSTUS	intron	91253990	91254421	0.51	-	.	ID=g13783.t2.intron2;Parent=g13783.t2;
OX031007.1_Pollenia_amentaria_genome_assembly,_chromosome:_2	AUGUSTUS	CDS	91254422	91255728	0.5	-	2	ID=g13783.t2.CDS3;Parent=g13783.t2;
OX031007.1_Pollenia_amentaria_genome_assembly,_chromosome:_2	AUGUSTUS	exon	91254422	91255728	.	-	.	ID=g13783.t2.exon3;Parent=g13783.t2;
OX031007.1_Pollenia_amentaria_genome_assembly,_chromosome:_2	AUGUSTUS	intron	91255729	91255810	0.96	-	.	ID=g13783.t2.intron3;Parent=g13783.t2;
OX031007.1_Pollenia_amentaria_genome_assembly,_chromosome:_2	AUGUSTUS	CDS	91255811	91256048	1	-	0	ID=g13783.t2.CDS4;Parent=g13783.t2;
OX031007.1_Pollenia_amentaria_genome_assembly,_chromosome:_2	AUGUSTUS	exon	91255811	91256048	.	-	.	ID=g13783.t2.exon4;Parent=g13783.t2;
OX031007.1_Pollenia_amentaria_genome_assembly,_chromosome:_2	AUGUSTUS	start_codon	91256046	91256048	.	-	0	ID=g13783.t2.start1;Parent=g13783.t2;
OX031007.1_Pollenia_amentaria_genome_assembly,_chromosome:_2	AUGUSTUS	mRNA	91253123	91256048	0.36	-	.	ID=g13783.t3;Parent=g13783;
OX031007.1_Pollenia_amentaria_genome_assembly,_chromosome:_2	AUGUSTUS	stop_codon	91253123	91253125	.	-	0	ID=g13783.t3.stop1;Parent=g13783.t3;
OX031007.1_Pollenia_amentaria_genome_assembly,_chromosome:_2	AUGUSTUS	CDS	91253123	91253410	0.6	-	0	ID=g13783.t3.CDS1;Parent=g13783.t3;
OX031007.1_Pollenia_amentaria_genome_assembly,_chromosome:_2	AUGUSTUS	exon	91253123	91253410	.	-	.	ID=g13783.t3.exon1;Parent=g13783.t3;
OX031007.1_Pollenia_amentaria_genome_assembly,_chromosome:_2	AUGUSTUS	intron	91253411	91253701	0.37	-	.	ID=g13783.t3.intron1;Parent=g13783.t3;
OX031007.1_Pollenia_amentaria_genome_assembly,_chromosome:_2	AUGUSTUS	CDS	91253702	91255728	0.36	-	2	ID=g13783.t3.CDS2;Parent=g13783.t3;
OX031007.1_Pollenia_amentaria_genome_assembly,_chromosome:_2	AUGUSTUS	exon	91253702	91255728	.	-	.	ID=g13783.t3.exon2;Parent=g13783.t3;
OX031007.1_Pollenia_amentaria_genome_assembly,_chromosome:_2	AUGUSTUS	intron	91255729	91255810	0.95	-	.	ID=g13783.t3.intron2;Parent=g13783.t3;
OX031007.1_Pollenia_amentaria_genome_assembly,_chromosome:_2	AUGUSTUS	CDS	91255811	91256048	1	-	0	ID=g13783.t3.CDS3;Parent=g13783.t3;
OX031007.1_Pollenia_amentaria_genome_assembly,_chromosome:_2	AUGUSTUS	exon	91255811	91256048	.	-	.	ID=g13783.t3.exon3;Parent=g13783.t3;
OX031007.1_Pollenia_amentaria_genome_assembly,_chromosome:_2	AUGUSTUS	start_codon	91256046	91256048	.	-	0	ID=g13783.t3.start1;Parent=g13783.t3;
OX031007.1_Pollenia_amentaria_genome_assembly,_chromosome:_2	AUGUSTUS	gene	91256173	91257496	.	-	.	ID=g13784;
OX031007.1_Pollenia_amentaria_genome_assembly,_chromosome:_2	AUGUSTUS	mRNA	91256173	91257496	0.41	-	.	ID=g13784.t1;Parent=g13784;
OX031007.1_Pollenia_amentaria_genome_assembly,_chromosome:_2	AUGUSTUS	stop_codon	91256173	91256175	.	-	0	ID=g13784.t1.stop1;Parent=g13784.t1;
OX031007.1_Pollenia_amentaria_genome_assembly,_chromosome:_2	AUGUSTUS	CDS	91256173	91256253	1	-	0	ID=g13784.t1.CDS1;Parent=g13784.t1;
OX031007.1_Pollenia_amentaria_genome_assembly,_chromosome:_2	AUGUSTUS	exon	91256173	91256253	.	-	.	ID=g13784.t1.exon1;Parent=g13784.t1;
OX031007.1_Pollenia_amentaria_genome_assembly,_chromosome:_2	AUGUSTUS	intron	91256254	91256308	0.41	-	.	ID=g13784.t1.intron1;Parent=g13784.t1;
OX031007.1_Pollenia_amentaria_genome_assembly,_chromosome:_2	AUGUSTUS	CDS	91256309	91257496	0.41	-	0	ID=g13784.t1.CDS2;Parent=g13784.t1;
OX031007.1_Pollenia_amentaria_genome_assembly,_chromosome:_2	AUGUSTUS	exon	91256309	91257496	.	-	.	ID=g13784.t1.exon2;Parent=g13784.t1;
OX031007.1_Pollenia_amentaria_genome_assembly,_chromosome:_2	AUGUSTUS	start_codon	91257494	91257496	.	-	0	ID=g13784.t1.start1;Parent=g13784.t1;
OX031007.1_Pollenia_amentaria_genome_assembly,_chromosome:_2	AUGUSTUS	gene	91259240	91261406	.	-	.	ID=g13785;
OX031007.1_Pollenia_amentaria_genome_assembly,_chromosome:_2	AUGUSTUS	mRNA	91259240	91261406	0.9	-	.	ID=g13785.t1;Parent=g13785;
OX031007.1_Pollenia_amentaria_genome_assembly,_chromosome:_2	AUGUSTUS	stop_codon	91259240	91259242	.	-	0	ID=g13785.t1.stop1;Parent=g13785.t1;
OX031007.1_Pollenia_amentaria_genome_assembly,_chromosome:_2	AUGUSTUS	CDS	91259240	91259457	0.96	-	2	ID=g13785.t1.CDS1;Parent=g13785.t1;
OX031007.1_Pollenia_amentaria_genome_assembly,_chromosome:_2	AUGUSTUS	exon	91259240	91259457	.	-	.	ID=g13785.t1.exon1;Parent=g13785.t1;
OX031007.1_Pollenia_amentaria_genome_assembly,_chromosome:_2	AUGUSTUS	intron	91259458	91259608	0.9	-	.	ID=g13785.t1.intron1;Parent=g13785.t1;
OX031007.1_Pollenia_amentaria_genome_assembly,_chromosome:_2	AUGUSTUS	CDS	91259609	91261406	0.9	-	0	ID=g13785.t1.CDS2;Parent=g13785.t1;
OX031007.1_Pollenia_amentaria_genome_assembly,_chromosome:_2	AUGUSTUS	exon	91259609	91261406	.	-	.	ID=g13785.t1.exon2;Parent=g13785.t1;
OX031007.1_Pollenia_amentaria_genome_assembly,_chromosome:_2	AUGUSTUS	start_codon	91261404	91261406	.	-	0	ID=g13785.t1.start1;Parent=g13785.t1;
OX031007.1_Pollenia_amentaria_genome_assembly,_chromosome:_2	AUGUSTUS	mRNA	91259240	91261406	0.27	-	.	ID=g13785.t2;Parent=g13785;
OX031007.1_Pollenia_amentaria_genome_assembly,_chromosome:_2	AUGUSTUS	stop_codon	91259240	91259242	.	-	0	ID=g13785.t2.stop1;Parent=g13785.t2;
OX031007.1_Pollenia_amentaria_genome_assembly,_chromosome:_2	AUGUSTUS	CDS	91259240	91259401	0.78	-	0	ID=g13785.t2.CDS1;Parent=g13785.t2;
OX031007.1_Pollenia_amentaria_genome_assembly,_chromosome:_2	AUGUSTUS	exon	91259240	91259401	.	-	.	ID=g13785.t2.exon1;Parent=g13785.t2;
OX031007.1_Pollenia_amentaria_genome_assembly,_chromosome:_2	AUGUSTUS	intron	91259402	91259816	0.46	-	.	ID=g13785.t2.intron1;Parent=g13785.t2;
OX031007.1_Pollenia_amentaria_genome_assembly,_chromosome:_2	AUGUSTUS	CDS	91259817	91260104	0.46	-	0	ID=g13785.t2.CDS2;Parent=g13785.t2;
OX031007.1_Pollenia_amentaria_genome_assembly,_chromosome:_2	AUGUSTUS	exon	91259817	91260104	.	-	.	ID=g13785.t2.exon2;Parent=g13785.t2;
OX031007.1_Pollenia_amentaria_genome_assembly,_chromosome:_2	AUGUSTUS	intron	91260105	91260923	0.57	-	.	ID=g13785.t2.intron2;Parent=g13785.t2;
OX031007.1_Pollenia_amentaria_genome_assembly,_chromosome:_2	AUGUSTUS	CDS	91260924	91261406	0.58	-	0	ID=g13785.t2.CDS3;Parent=g13785.t2;
OX031007.1_Pollenia_amentaria_genome_assembly,_chromosome:_2	AUGUSTUS	exon	91260924	91261406	.	-	.	ID=g13785.t2.exon3;Parent=g13785.t2;
OX031007.1_Pollenia_amentaria_genome_assembly,_chromosome:_2	AUGUSTUS	start_codon	91261404	91261406	.	-	0	ID=g13785.t2.start1;Parent=g13785.t2;
OX031007.1_Pollenia_amentaria_genome_assembly,_chromosome:_2	AUGUSTUS	gene	91266449	91266811	.	+	.	ID=g13786;
OX031007.1_Pollenia_amentaria_genome_assembly,_chromosome:_2	AUGUSTUS	mRNA	91266449	91266811	1	+	.	ID=g13786.t1;Parent=g13786;
OX031007.1_Pollenia_amentaria_genome_assembly,_chromosome:_2	AUGUSTUS	start_codon	91266449	91266451	.	+	0	ID=g13786.t1.start1;Parent=g13786.t1;
OX031007.1_Pollenia_amentaria_genome_assembly,_chromosome:_2	AUGUSTUS	CDS	91266449	91266811	1	+	0	ID=g13786.t1.CDS1;Parent=g13786.t1;
OX031007.1_Pollenia_amentaria_genome_assembly,_chromosome:_2	AUGUSTUS	exon	91266449	91266811	.	+	.	ID=g13786.t1.exon1;Parent=g13786.t1;
OX031007.1_Pollenia_amentaria_genome_assembly,_chromosome:_2	AUGUSTUS	stop_codon	91266809	91266811	.	+	0	ID=g13786.t1.stop1;Parent=g13786.t1;
OX031007.1_Pollenia_amentaria_genome_assembly,_chromosome:_2	AUGUSTUS	gene	91274001	91276245	.	-	.	ID=g13787;
OX031007.1_Pollenia_amentaria_genome_assembly,_chromosome:_2	AUGUSTUS	mRNA	91274001	91276245	0.43	-	.	ID=g13787.t1;Parent=g13787;
OX031007.1_Pollenia_amentaria_genome_assembly,_chromosome:_2	AUGUSTUS	stop_codon	91274001	91274003	.	-	0	ID=g13787.t1.stop1;Parent=g13787.t1;
OX031007.1_Pollenia_amentaria_genome_assembly,_chromosome:_2	AUGUSTUS	CDS	91274001	91274288	0.99	-	0	ID=g13787.t1.CDS1;Parent=g13787.t1;
OX031007.1_Pollenia_amentaria_genome_assembly,_chromosome:_2	AUGUSTUS	exon	91274001	91274288	.	-	.	ID=g13787.t1.exon1;Parent=g13787.t1;
OX031007.1_Pollenia_amentaria_genome_assembly,_chromosome:_2	AUGUSTUS	intron	91274289	91274355	0.94	-	.	ID=g13787.t1.intron1;Parent=g13787.t1;
OX031007.1_Pollenia_amentaria_genome_assembly,_chromosome:_2	AUGUSTUS	CDS	91274356	91276245	0.43	-	0	ID=g13787.t1.CDS2;Parent=g13787.t1;
OX031007.1_Pollenia_amentaria_genome_assembly,_chromosome:_2	AUGUSTUS	exon	91274356	91276245	.	-	.	ID=g13787.t1.exon2;Parent=g13787.t1;
OX031007.1_Pollenia_amentaria_genome_assembly,_chromosome:_2	AUGUSTUS	start_codon	91276243	91276245	.	-	0	ID=g13787.t1.start1;Parent=g13787.t1;
OX031007.1_Pollenia_amentaria_genome_assembly,_chromosome:_2	AUGUSTUS	mRNA	91274001	91276245	0.17	-	.	ID=g13787.t2;Parent=g13787;
OX031007.1_Pollenia_amentaria_genome_assembly,_chromosome:_2	AUGUSTUS	stop_codon	91274001	91274003	.	-	0	ID=g13787.t2.stop1;Parent=g13787.t2;
OX031007.1_Pollenia_amentaria_genome_assembly,_chromosome:_2	AUGUSTUS	CDS	91274001	91274162	1	-	0	ID=g13787.t2.CDS1;Parent=g13787.t2;
OX031007.1_Pollenia_amentaria_genome_assembly,_chromosome:_2	AUGUSTUS	exon	91274001	91274162	.	-	.	ID=g13787.t2.exon1;Parent=g13787.t2;
OX031007.1_Pollenia_amentaria_genome_assembly,_chromosome:_2	AUGUSTUS	intron	91274163	91274577	0.61	-	.	ID=g13787.t2.intron1;Parent=g13787.t2;
OX031007.1_Pollenia_amentaria_genome_assembly,_chromosome:_2	AUGUSTUS	CDS	91274578	91274865	0.61	-	0	ID=g13787.t2.CDS2;Parent=g13787.t2;
OX031007.1_Pollenia_amentaria_genome_assembly,_chromosome:_2	AUGUSTUS	exon	91274578	91274865	.	-	.	ID=g13787.t2.exon2;Parent=g13787.t2;
OX031007.1_Pollenia_amentaria_genome_assembly,_chromosome:_2	AUGUSTUS	intron	91274866	91275684	0.58	-	.	ID=g13787.t2.intron2;Parent=g13787.t2;
OX031007.1_Pollenia_amentaria_genome_assembly,_chromosome:_2	AUGUSTUS	CDS	91275685	91276245	0.25	-	0	ID=g13787.t2.CDS3;Parent=g13787.t2;
OX031007.1_Pollenia_amentaria_genome_assembly,_chromosome:_2	AUGUSTUS	exon	91275685	91276245	.	-	.	ID=g13787.t2.exon3;Parent=g13787.t2;
OX031007.1_Pollenia_amentaria_genome_assembly,_chromosome:_2	AUGUSTUS	start_codon	91276243	91276245	.	-	0	ID=g13787.t2.start1;Parent=g13787.t2;
OX031007.1_Pollenia_amentaria_genome_assembly,_chromosome:_2	AUGUSTUS	gene	91326631	91327054	.	+	.	ID=g13788;
OX031007.1_Pollenia_amentaria_genome_assembly,_chromosome:_2	AUGUSTUS	mRNA	91326631	91327054	0.32	+	.	ID=g13788.t1;Parent=g13788;
OX031007.1_Pollenia_amentaria_genome_assembly,_chromosome:_2	AUGUSTUS	start_codon	91326631	91326633	.	+	0	ID=g13788.t1.start1;Parent=g13788.t1;
OX031007.1_Pollenia_amentaria_genome_assembly,_chromosome:_2	AUGUSTUS	CDS	91326631	91326901	0.59	+	0	ID=g13788.t1.CDS1;Parent=g13788.t1;
OX031007.1_Pollenia_amentaria_genome_assembly,_chromosome:_2	AUGUSTUS	exon	91326631	91326901	.	+	.	ID=g13788.t1.exon1;Parent=g13788.t1;
OX031007.1_Pollenia_amentaria_genome_assembly,_chromosome:_2	AUGUSTUS	intron	91326902	91326956	0.32	+	.	ID=g13788.t1.intron1;Parent=g13788.t1;
OX031007.1_Pollenia_amentaria_genome_assembly,_chromosome:_2	AUGUSTUS	CDS	91326957	91327054	0.32	+	2	ID=g13788.t1.CDS2;Parent=g13788.t1;
OX031007.1_Pollenia_amentaria_genome_assembly,_chromosome:_2	AUGUSTUS	exon	91326957	91327054	.	+	.	ID=g13788.t1.exon2;Parent=g13788.t1;
OX031007.1_Pollenia_amentaria_genome_assembly,_chromosome:_2	AUGUSTUS	stop_codon	91327052	91327054	.	+	0	ID=g13788.t1.stop1;Parent=g13788.t1;
OX031007.1_Pollenia_amentaria_genome_assembly,_chromosome:_2	AUGUSTUS	gene	91396947	91401126	.	-	.	ID=g13789;
OX031007.1_Pollenia_amentaria_genome_assembly,_chromosome:_2	AUGUSTUS	mRNA	91396947	91401126	0.61	-	.	ID=g13789.t1;Parent=g13789;
OX031007.1_Pollenia_amentaria_genome_assembly,_chromosome:_2	AUGUSTUS	stop_codon	91396947	91396949	.	-	0	ID=g13789.t1.stop1;Parent=g13789.t1;
OX031007.1_Pollenia_amentaria_genome_assembly,_chromosome:_2	AUGUSTUS	CDS	91396947	91397243	0.72	-	0	ID=g13789.t1.CDS1;Parent=g13789.t1;
OX031007.1_Pollenia_amentaria_genome_assembly,_chromosome:_2	AUGUSTUS	exon	91396947	91397243	.	-	.	ID=g13789.t1.exon1;Parent=g13789.t1;
OX031007.1_Pollenia_amentaria_genome_assembly,_chromosome:_2	AUGUSTUS	intron	91397244	91398719	0.64	-	.	ID=g13789.t1.intron1;Parent=g13789.t1;
OX031007.1_Pollenia_amentaria_genome_assembly,_chromosome:_2	AUGUSTUS	CDS	91398720	91399946	0.84	-	0	ID=g13789.t1.CDS2;Parent=g13789.t1;
OX031007.1_Pollenia_amentaria_genome_assembly,_chromosome:_2	AUGUSTUS	exon	91398720	91399946	.	-	.	ID=g13789.t1.exon2;Parent=g13789.t1;
OX031007.1_Pollenia_amentaria_genome_assembly,_chromosome:_2	AUGUSTUS	intron	91399947	91400193	0.96	-	.	ID=g13789.t1.intron2;Parent=g13789.t1;
OX031007.1_Pollenia_amentaria_genome_assembly,_chromosome:_2	AUGUSTUS	CDS	91400194	91401126	0.96	-	0	ID=g13789.t1.CDS3;Parent=g13789.t1;
OX031007.1_Pollenia_amentaria_genome_assembly,_chromosome:_2	AUGUSTUS	exon	91400194	91401126	.	-	.	ID=g13789.t1.exon3;Parent=g13789.t1;
OX031007.1_Pollenia_amentaria_genome_assembly,_chromosome:_2	AUGUSTUS	start_codon	91401124	91401126	.	-	0	ID=g13789.t1.start1;Parent=g13789.t1;
OX031007.1_Pollenia_amentaria_genome_assembly,_chromosome:_2	AUGUSTUS	gene	91409672	91412863	.	-	.	ID=g13790;
OX031007.1_Pollenia_amentaria_genome_assembly,_chromosome:_2	AUGUSTUS	mRNA	91409672	91412863	0.49	-	.	ID=g13790.t1;Parent=g13790;
OX031007.1_Pollenia_amentaria_genome_assembly,_chromosome:_2	AUGUSTUS	stop_codon	91409672	91409674	.	-	0	ID=g13790.t1.stop1;Parent=g13790.t1;
OX031007.1_Pollenia_amentaria_genome_assembly,_chromosome:_2	AUGUSTUS	CDS	91409672	91409879	1	-	1	ID=g13790.t1.CDS1;Parent=g13790.t1;
OX031007.1_Pollenia_amentaria_genome_assembly,_chromosome:_2	AUGUSTUS	exon	91409672	91409879	.	-	.	ID=g13790.t1.exon1;Parent=g13790.t1;
OX031007.1_Pollenia_amentaria_genome_assembly,_chromosome:_2	AUGUSTUS	intron	91409880	91410803	0.82	-	.	ID=g13790.t1.intron1;Parent=g13790.t1;
OX031007.1_Pollenia_amentaria_genome_assembly,_chromosome:_2	AUGUSTUS	CDS	91410804	91410990	0.54	-	2	ID=g13790.t1.CDS2;Parent=g13790.t1;
OX031007.1_Pollenia_amentaria_genome_assembly,_chromosome:_2	AUGUSTUS	exon	91410804	91410990	.	-	.	ID=g13790.t1.exon2;Parent=g13790.t1;
OX031007.1_Pollenia_amentaria_genome_assembly,_chromosome:_2	AUGUSTUS	intron	91410991	91412259	0.67	-	.	ID=g13790.t1.intron2;Parent=g13790.t1;
OX031007.1_Pollenia_amentaria_genome_assembly,_chromosome:_2	AUGUSTUS	CDS	91412260	91412863	0.87	-	0	ID=g13790.t1.CDS3;Parent=g13790.t1;
OX031007.1_Pollenia_amentaria_genome_assembly,_chromosome:_2	AUGUSTUS	exon	91412260	91412863	.	-	.	ID=g13790.t1.exon3;Parent=g13790.t1;
OX031007.1_Pollenia_amentaria_genome_assembly,_chromosome:_2	AUGUSTUS	start_codon	91412861	91412863	.	-	0	ID=g13790.t1.start1;Parent=g13790.t1;
OX031007.1_Pollenia_amentaria_genome_assembly,_chromosome:_2	AUGUSTUS	gene	91412947	91413693	.	-	.	ID=g13791;
OX031007.1_Pollenia_amentaria_genome_assembly,_chromosome:_2	AUGUSTUS	mRNA	91412947	91413693	1	-	.	ID=g13791.t1;Parent=g13791;
OX031007.1_Pollenia_amentaria_genome_assembly,_chromosome:_2	AUGUSTUS	stop_codon	91412947	91412949	.	-	0	ID=g13791.t1.stop1;Parent=g13791.t1;
OX031007.1_Pollenia_amentaria_genome_assembly,_chromosome:_2	AUGUSTUS	CDS	91412947	91413693	1	-	0	ID=g13791.t1.CDS1;Parent=g13791.t1;
OX031007.1_Pollenia_amentaria_genome_assembly,_chromosome:_2	AUGUSTUS	exon	91412947	91413693	.	-	.	ID=g13791.t1.exon1;Parent=g13791.t1;
OX031007.1_Pollenia_amentaria_genome_assembly,_chromosome:_2	AUGUSTUS	start_codon	91413691	91413693	.	-	0	ID=g13791.t1.start1;Parent=g13791.t1;
OX031007.1_Pollenia_amentaria_genome_assembly,_chromosome:_2	AUGUSTUS	gene	91413760	91414161	.	-	.	ID=g13792;
OX031007.1_Pollenia_amentaria_genome_assembly,_chromosome:_2	AUGUSTUS	mRNA	91413760	91414161	1	-	.	ID=g13792.t1;Parent=g13792;
OX031007.1_Pollenia_amentaria_genome_assembly,_chromosome:_2	AUGUSTUS	stop_codon	91413760	91413762	.	-	0	ID=g13792.t1.stop1;Parent=g13792.t1;
OX031007.1_Pollenia_amentaria_genome_assembly,_chromosome:_2	AUGUSTUS	CDS	91413760	91414161	1	-	0	ID=g13792.t1.CDS1;Parent=g13792.t1;
OX031007.1_Pollenia_amentaria_genome_assembly,_chromosome:_2	AUGUSTUS	exon	91413760	91414161	.	-	.	ID=g13792.t1.exon1;Parent=g13792.t1;
OX031007.1_Pollenia_amentaria_genome_assembly,_chromosome:_2	AUGUSTUS	start_codon	91414159	91414161	.	-	0	ID=g13792.t1.start1;Parent=g13792.t1;
OX031007.1_Pollenia_amentaria_genome_assembly,_chromosome:_2	AUGUSTUS	gene	91416727	91419918	.	-	.	ID=g13793;
OX031007.1_Pollenia_amentaria_genome_assembly,_chromosome:_2	AUGUSTUS	mRNA	91416727	91419918	0.44	-	.	ID=g13793.t1;Parent=g13793;
OX031007.1_Pollenia_amentaria_genome_assembly,_chromosome:_2	AUGUSTUS	stop_codon	91416727	91416729	.	-	0	ID=g13793.t1.stop1;Parent=g13793.t1;
OX031007.1_Pollenia_amentaria_genome_assembly,_chromosome:_2	AUGUSTUS	CDS	91416727	91416934	0.99	-	1	ID=g13793.t1.CDS1;Parent=g13793.t1;
OX031007.1_Pollenia_amentaria_genome_assembly,_chromosome:_2	AUGUSTUS	exon	91416727	91416934	.	-	.	ID=g13793.t1.exon1;Parent=g13793.t1;
OX031007.1_Pollenia_amentaria_genome_assembly,_chromosome:_2	AUGUSTUS	intron	91416935	91417858	0.69	-	.	ID=g13793.t1.intron1;Parent=g13793.t1;
OX031007.1_Pollenia_amentaria_genome_assembly,_chromosome:_2	AUGUSTUS	CDS	91417859	91418045	0.48	-	2	ID=g13793.t1.CDS2;Parent=g13793.t1;
OX031007.1_Pollenia_amentaria_genome_assembly,_chromosome:_2	AUGUSTUS	exon	91417859	91418045	.	-	.	ID=g13793.t1.exon2;Parent=g13793.t1;
OX031007.1_Pollenia_amentaria_genome_assembly,_chromosome:_2	AUGUSTUS	intron	91418046	91419314	0.65	-	.	ID=g13793.t1.intron2;Parent=g13793.t1;
OX031007.1_Pollenia_amentaria_genome_assembly,_chromosome:_2	AUGUSTUS	CDS	91419315	91419918	0.91	-	0	ID=g13793.t1.CDS3;Parent=g13793.t1;
OX031007.1_Pollenia_amentaria_genome_assembly,_chromosome:_2	AUGUSTUS	exon	91419315	91419918	.	-	.	ID=g13793.t1.exon3;Parent=g13793.t1;
OX031007.1_Pollenia_amentaria_genome_assembly,_chromosome:_2	AUGUSTUS	start_codon	91419916	91419918	.	-	0	ID=g13793.t1.start1;Parent=g13793.t1;
OX031007.1_Pollenia_amentaria_genome_assembly,_chromosome:_2	AUGUSTUS	gene	91420002	91420748	.	-	.	ID=g13794;
OX031007.1_Pollenia_amentaria_genome_assembly,_chromosome:_2	AUGUSTUS	mRNA	91420002	91420748	1	-	.	ID=g13794.t1;Parent=g13794;
OX031007.1_Pollenia_amentaria_genome_assembly,_chromosome:_2	AUGUSTUS	stop_codon	91420002	91420004	.	-	0	ID=g13794.t1.stop1;Parent=g13794.t1;
OX031007.1_Pollenia_amentaria_genome_assembly,_chromosome:_2	AUGUSTUS	CDS	91420002	91420748	1	-	0	ID=g13794.t1.CDS1;Parent=g13794.t1;
OX031007.1_Pollenia_amentaria_genome_assembly,_chromosome:_2	AUGUSTUS	exon	91420002	91420748	.	-	.	ID=g13794.t1.exon1;Parent=g13794.t1;
OX031007.1_Pollenia_amentaria_genome_assembly,_chromosome:_2	AUGUSTUS	start_codon	91420746	91420748	.	-	0	ID=g13794.t1.start1;Parent=g13794.t1;
OX031007.1_Pollenia_amentaria_genome_assembly,_chromosome:_2	AUGUSTUS	gene	91420815	91421216	.	-	.	ID=g13795;
OX031007.1_Pollenia_amentaria_genome_assembly,_chromosome:_2	AUGUSTUS	mRNA	91420815	91421216	1	-	.	ID=g13795.t1;Parent=g13795;
OX031007.1_Pollenia_amentaria_genome_assembly,_chromosome:_2	AUGUSTUS	stop_codon	91420815	91420817	.	-	0	ID=g13795.t1.stop1;Parent=g13795.t1;
OX031007.1_Pollenia_amentaria_genome_assembly,_chromosome:_2	AUGUSTUS	CDS	91420815	91421216	1	-	0	ID=g13795.t1.CDS1;Parent=g13795.t1;
OX031007.1_Pollenia_amentaria_genome_assembly,_chromosome:_2	AUGUSTUS	exon	91420815	91421216	.	-	.	ID=g13795.t1.exon1;Parent=g13795.t1;
OX031007.1_Pollenia_amentaria_genome_assembly,_chromosome:_2	AUGUSTUS	start_codon	91421214	91421216	.	-	0	ID=g13795.t1.start1;Parent=g13795.t1;
OX031007.1_Pollenia_amentaria_genome_assembly,_chromosome:_2	AUGUSTUS	gene	91423784	91426975	.	-	.	ID=g13796;
OX031007.1_Pollenia_amentaria_genome_assembly,_chromosome:_2	AUGUSTUS	mRNA	91423784	91426975	0.36	-	.	ID=g13796.t1;Parent=g13796;
OX031007.1_Pollenia_amentaria_genome_assembly,_chromosome:_2	AUGUSTUS	stop_codon	91423784	91423786	.	-	0	ID=g13796.t1.stop1;Parent=g13796.t1;
OX031007.1_Pollenia_amentaria_genome_assembly,_chromosome:_2	AUGUSTUS	CDS	91423784	91423991	0.97	-	1	ID=g13796.t1.CDS1;Parent=g13796.t1;
OX031007.1_Pollenia_amentaria_genome_assembly,_chromosome:_2	AUGUSTUS	exon	91423784	91423991	.	-	.	ID=g13796.t1.exon1;Parent=g13796.t1;
OX031007.1_Pollenia_amentaria_genome_assembly,_chromosome:_2	AUGUSTUS	intron	91423992	91424915	0.6	-	.	ID=g13796.t1.intron1;Parent=g13796.t1;
OX031007.1_Pollenia_amentaria_genome_assembly,_chromosome:_2	AUGUSTUS	CDS	91424916	91425102	0.42	-	2	ID=g13796.t1.CDS2;Parent=g13796.t1;
OX031007.1_Pollenia_amentaria_genome_assembly,_chromosome:_2	AUGUSTUS	exon	91424916	91425102	.	-	.	ID=g13796.t1.exon2;Parent=g13796.t1;
OX031007.1_Pollenia_amentaria_genome_assembly,_chromosome:_2	AUGUSTUS	intron	91425103	91426371	0.62	-	.	ID=g13796.t1.intron2;Parent=g13796.t1;
OX031007.1_Pollenia_amentaria_genome_assembly,_chromosome:_2	AUGUSTUS	CDS	91426372	91426975	0.84	-	0	ID=g13796.t1.CDS3;Parent=g13796.t1;
OX031007.1_Pollenia_amentaria_genome_assembly,_chromosome:_2	AUGUSTUS	exon	91426372	91426975	.	-	.	ID=g13796.t1.exon3;Parent=g13796.t1;
OX031007.1_Pollenia_amentaria_genome_assembly,_chromosome:_2	AUGUSTUS	start_codon	91426973	91426975	.	-	0	ID=g13796.t1.start1;Parent=g13796.t1;
OX031007.1_Pollenia_amentaria_genome_assembly,_chromosome:_2	AUGUSTUS	gene	91427059	91427805	.	-	.	ID=g13797;
OX031007.1_Pollenia_amentaria_genome_assembly,_chromosome:_2	AUGUSTUS	mRNA	91427059	91427805	1	-	.	ID=g13797.t1;Parent=g13797;
OX031007.1_Pollenia_amentaria_genome_assembly,_chromosome:_2	AUGUSTUS	stop_codon	91427059	91427061	.	-	0	ID=g13797.t1.stop1;Parent=g13797.t1;
OX031007.1_Pollenia_amentaria_genome_assembly,_chromosome:_2	AUGUSTUS	CDS	91427059	91427805	1	-	0	ID=g13797.t1.CDS1;Parent=g13797.t1;
OX031007.1_Pollenia_amentaria_genome_assembly,_chromosome:_2	AUGUSTUS	exon	91427059	91427805	.	-	.	ID=g13797.t1.exon1;Parent=g13797.t1;
OX031007.1_Pollenia_amentaria_genome_assembly,_chromosome:_2	AUGUSTUS	start_codon	91427803	91427805	.	-	0	ID=g13797.t1.start1;Parent=g13797.t1;
OX031007.1_Pollenia_amentaria_genome_assembly,_chromosome:_2	AUGUSTUS	gene	91427872	91428273	.	-	.	ID=g13798;
OX031007.1_Pollenia_amentaria_genome_assembly,_chromosome:_2	AUGUSTUS	mRNA	91427872	91428273	1	-	.	ID=g13798.t1;Parent=g13798;
OX031007.1_Pollenia_amentaria_genome_assembly,_chromosome:_2	AUGUSTUS	stop_codon	91427872	91427874	.	-	0	ID=g13798.t1.stop1;Parent=g13798.t1;
OX031007.1_Pollenia_amentaria_genome_assembly,_chromosome:_2	AUGUSTUS	CDS	91427872	91428273	1	-	0	ID=g13798.t1.CDS1;Parent=g13798.t1;
OX031007.1_Pollenia_amentaria_genome_assembly,_chromosome:_2	AUGUSTUS	exon	91427872	91428273	.	-	.	ID=g13798.t1.exon1;Parent=g13798.t1;
OX031007.1_Pollenia_amentaria_genome_assembly,_chromosome:_2	AUGUSTUS	start_codon	91428271	91428273	.	-	0	ID=g13798.t1.start1;Parent=g13798.t1;
OX031007.1_Pollenia_amentaria_genome_assembly,_chromosome:_2	AUGUSTUS	gene	91454345	91454629	.	+	.	ID=g13799;
OX031007.1_Pollenia_amentaria_genome_assembly,_chromosome:_2	AUGUSTUS	mRNA	91454345	91454629	0.48	+	.	ID=g13799.t1;Parent=g13799;
OX031007.1_Pollenia_amentaria_genome_assembly,_chromosome:_2	AUGUSTUS	start_codon	91454345	91454347	.	+	0	ID=g13799.t1.start1;Parent=g13799.t1;
OX031007.1_Pollenia_amentaria_genome_assembly,_chromosome:_2	AUGUSTUS	CDS	91454345	91454629	0.48	+	0	ID=g13799.t1.CDS1;Parent=g13799.t1;
OX031007.1_Pollenia_amentaria_genome_assembly,_chromosome:_2	AUGUSTUS	exon	91454345	91454629	.	+	.	ID=g13799.t1.exon1;Parent=g13799.t1;
OX031007.1_Pollenia_amentaria_genome_assembly,_chromosome:_2	AUGUSTUS	stop_codon	91454627	91454629	.	+	0	ID=g13799.t1.stop1;Parent=g13799.t1;
OX031007.1_Pollenia_amentaria_genome_assembly,_chromosome:_2	AUGUSTUS	gene	91484209	91485592	.	-	.	ID=g13800;
OX031007.1_Pollenia_amentaria_genome_assembly,_chromosome:_2	AUGUSTUS	mRNA	91484209	91485592	0.46	-	.	ID=g13800.t1;Parent=g13800;
OX031007.1_Pollenia_amentaria_genome_assembly,_chromosome:_2	AUGUSTUS	stop_codon	91484209	91484211	.	-	0	ID=g13800.t1.stop1;Parent=g13800.t1;
OX031007.1_Pollenia_amentaria_genome_assembly,_chromosome:_2	AUGUSTUS	CDS	91484209	91484829	0.95	-	0	ID=g13800.t1.CDS1;Parent=g13800.t1;
OX031007.1_Pollenia_amentaria_genome_assembly,_chromosome:_2	AUGUSTUS	exon	91484209	91484829	.	-	.	ID=g13800.t1.exon1;Parent=g13800.t1;
OX031007.1_Pollenia_amentaria_genome_assembly,_chromosome:_2	AUGUSTUS	intron	91484830	91485487	0.46	-	.	ID=g13800.t1.intron1;Parent=g13800.t1;
OX031007.1_Pollenia_amentaria_genome_assembly,_chromosome:_2	AUGUSTUS	CDS	91485488	91485592	0.47	-	0	ID=g13800.t1.CDS2;Parent=g13800.t1;
OX031007.1_Pollenia_amentaria_genome_assembly,_chromosome:_2	AUGUSTUS	exon	91485488	91485592	.	-	.	ID=g13800.t1.exon2;Parent=g13800.t1;
OX031007.1_Pollenia_amentaria_genome_assembly,_chromosome:_2	AUGUSTUS	start_codon	91485590	91485592	.	-	0	ID=g13800.t1.start1;Parent=g13800.t1;
OX031007.1_Pollenia_amentaria_genome_assembly,_chromosome:_2	AUGUSTUS	gene	91485793	91487511	.	-	.	ID=g13801;
OX031007.1_Pollenia_amentaria_genome_assembly,_chromosome:_2	AUGUSTUS	mRNA	91485793	91487511	0.47	-	.	ID=g13801.t1;Parent=g13801;
OX031007.1_Pollenia_amentaria_genome_assembly,_chromosome:_2	AUGUSTUS	stop_codon	91485793	91485795	.	-	0	ID=g13801.t1.stop1;Parent=g13801.t1;
OX031007.1_Pollenia_amentaria_genome_assembly,_chromosome:_2	AUGUSTUS	CDS	91485793	91485885	0.71	-	0	ID=g13801.t1.CDS1;Parent=g13801.t1;
OX031007.1_Pollenia_amentaria_genome_assembly,_chromosome:_2	AUGUSTUS	exon	91485793	91485885	.	-	.	ID=g13801.t1.exon1;Parent=g13801.t1;
OX031007.1_Pollenia_amentaria_genome_assembly,_chromosome:_2	AUGUSTUS	intron	91485886	91487082	0.66	-	.	ID=g13801.t1.intron1;Parent=g13801.t1;
OX031007.1_Pollenia_amentaria_genome_assembly,_chromosome:_2	AUGUSTUS	CDS	91487083	91487394	0.84	-	0	ID=g13801.t1.CDS2;Parent=g13801.t1;
OX031007.1_Pollenia_amentaria_genome_assembly,_chromosome:_2	AUGUSTUS	exon	91487083	91487394	.	-	.	ID=g13801.t1.exon2;Parent=g13801.t1;
OX031007.1_Pollenia_amentaria_genome_assembly,_chromosome:_2	AUGUSTUS	intron	91487395	91487463	0.73	-	.	ID=g13801.t1.intron2;Parent=g13801.t1;
OX031007.1_Pollenia_amentaria_genome_assembly,_chromosome:_2	AUGUSTUS	CDS	91487464	91487511	0.67	-	0	ID=g13801.t1.CDS3;Parent=g13801.t1;
OX031007.1_Pollenia_amentaria_genome_assembly,_chromosome:_2	AUGUSTUS	exon	91487464	91487511	.	-	.	ID=g13801.t1.exon3;Parent=g13801.t1;
OX031007.1_Pollenia_amentaria_genome_assembly,_chromosome:_2	AUGUSTUS	start_codon	91487509	91487511	.	-	0	ID=g13801.t1.start1;Parent=g13801.t1;
OX031007.1_Pollenia_amentaria_genome_assembly,_chromosome:_2	AUGUSTUS	mRNA	91485793	91487511	0.36	-	.	ID=g13801.t2;Parent=g13801;
OX031007.1_Pollenia_amentaria_genome_assembly,_chromosome:_2	AUGUSTUS	stop_codon	91485793	91485795	.	-	0	ID=g13801.t2.stop1;Parent=g13801.t2;
OX031007.1_Pollenia_amentaria_genome_assembly,_chromosome:_2	AUGUSTUS	CDS	91485793	91485885	0.72	-	0	ID=g13801.t2.CDS1;Parent=g13801.t2;
OX031007.1_Pollenia_amentaria_genome_assembly,_chromosome:_2	AUGUSTUS	exon	91485793	91485885	.	-	.	ID=g13801.t2.exon1;Parent=g13801.t2;
OX031007.1_Pollenia_amentaria_genome_assembly,_chromosome:_2	AUGUSTUS	intron	91485886	91486236	0.62	-	.	ID=g13801.t2.intron1;Parent=g13801.t2;
OX031007.1_Pollenia_amentaria_genome_assembly,_chromosome:_2	AUGUSTUS	CDS	91486237	91486613	0.79	-	2	ID=g13801.t2.CDS2;Parent=g13801.t2;
OX031007.1_Pollenia_amentaria_genome_assembly,_chromosome:_2	AUGUSTUS	exon	91486237	91486613	.	-	.	ID=g13801.t2.exon2;Parent=g13801.t2;
OX031007.1_Pollenia_amentaria_genome_assembly,_chromosome:_2	AUGUSTUS	intron	91486614	91487045	0.88	-	.	ID=g13801.t2.intron2;Parent=g13801.t2;
OX031007.1_Pollenia_amentaria_genome_assembly,_chromosome:_2	AUGUSTUS	CDS	91487046	91487394	0.85	-	0	ID=g13801.t2.CDS3;Parent=g13801.t2;
OX031007.1_Pollenia_amentaria_genome_assembly,_chromosome:_2	AUGUSTUS	exon	91487046	91487394	.	-	.	ID=g13801.t2.exon3;Parent=g13801.t2;
OX031007.1_Pollenia_amentaria_genome_assembly,_chromosome:_2	AUGUSTUS	intron	91487395	91487463	0.71	-	.	ID=g13801.t2.intron3;Parent=g13801.t2;
OX031007.1_Pollenia_amentaria_genome_assembly,_chromosome:_2	AUGUSTUS	CDS	91487464	91487511	0.66	-	0	ID=g13801.t2.CDS4;Parent=g13801.t2;
OX031007.1_Pollenia_amentaria_genome_assembly,_chromosome:_2	AUGUSTUS	exon	91487464	91487511	.	-	.	ID=g13801.t2.exon4;Parent=g13801.t2;
OX031007.1_Pollenia_amentaria_genome_assembly,_chromosome:_2	AUGUSTUS	start_codon	91487509	91487511	.	-	0	ID=g13801.t2.start1;Parent=g13801.t2;
OX031007.1_Pollenia_amentaria_genome_assembly,_chromosome:_2	AUGUSTUS	gene	91497442	91497789	.	-	.	ID=g13802;
OX031007.1_Pollenia_amentaria_genome_assembly,_chromosome:_2	AUGUSTUS	mRNA	91497442	91497789	0.86	-	.	ID=g13802.t1;Parent=g13802;
OX031007.1_Pollenia_amentaria_genome_assembly,_chromosome:_2	AUGUSTUS	stop_codon	91497442	91497444	.	-	0	ID=g13802.t1.stop1;Parent=g13802.t1;
OX031007.1_Pollenia_amentaria_genome_assembly,_chromosome:_2	AUGUSTUS	CDS	91497442	91497789	0.86	-	0	ID=g13802.t1.CDS1;Parent=g13802.t1;
OX031007.1_Pollenia_amentaria_genome_assembly,_chromosome:_2	AUGUSTUS	exon	91497442	91497789	.	-	.	ID=g13802.t1.exon1;Parent=g13802.t1;
OX031007.1_Pollenia_amentaria_genome_assembly,_chromosome:_2	AUGUSTUS	start_codon	91497787	91497789	.	-	0	ID=g13802.t1.start1;Parent=g13802.t1;
OX031007.1_Pollenia_amentaria_genome_assembly,_chromosome:_2	AUGUSTUS	gene	91513869	91521547	.	+	.	ID=g13803;
OX031007.1_Pollenia_amentaria_genome_assembly,_chromosome:_2	AUGUSTUS	mRNA	91513869	91521547	0.87	+	.	ID=g13803.t1;Parent=g13803;
OX031007.1_Pollenia_amentaria_genome_assembly,_chromosome:_2	AUGUSTUS	start_codon	91513869	91513871	.	+	0	ID=g13803.t1.start1;Parent=g13803.t1;
OX031007.1_Pollenia_amentaria_genome_assembly,_chromosome:_2	AUGUSTUS	CDS	91513869	91514000	0.87	+	0	ID=g13803.t1.CDS1;Parent=g13803.t1;
OX031007.1_Pollenia_amentaria_genome_assembly,_chromosome:_2	AUGUSTUS	exon	91513869	91514000	.	+	.	ID=g13803.t1.exon1;Parent=g13803.t1;
OX031007.1_Pollenia_amentaria_genome_assembly,_chromosome:_2	AUGUSTUS	intron	91514001	91520278	0.87	+	.	ID=g13803.t1.intron1;Parent=g13803.t1;
OX031007.1_Pollenia_amentaria_genome_assembly,_chromosome:_2	AUGUSTUS	CDS	91520279	91521547	1	+	0	ID=g13803.t1.CDS2;Parent=g13803.t1;
OX031007.1_Pollenia_amentaria_genome_assembly,_chromosome:_2	AUGUSTUS	exon	91520279	91521547	.	+	.	ID=g13803.t1.exon2;Parent=g13803.t1;
OX031007.1_Pollenia_amentaria_genome_assembly,_chromosome:_2	AUGUSTUS	stop_codon	91521545	91521547	.	+	0	ID=g13803.t1.stop1;Parent=g13803.t1;
OX031007.1_Pollenia_amentaria_genome_assembly,_chromosome:_2	AUGUSTUS	gene	91534171	91534481	.	-	.	ID=g13804;
OX031007.1_Pollenia_amentaria_genome_assembly,_chromosome:_2	AUGUSTUS	mRNA	91534171	91534481	0.51	-	.	ID=g13804.t1;Parent=g13804;
OX031007.1_Pollenia_amentaria_genome_assembly,_chromosome:_2	AUGUSTUS	stop_codon	91534171	91534173	.	-	0	ID=g13804.t1.stop1;Parent=g13804.t1;
OX031007.1_Pollenia_amentaria_genome_assembly,_chromosome:_2	AUGUSTUS	CDS	91534171	91534388	0.51	-	2	ID=g13804.t1.CDS1;Parent=g13804.t1;
OX031007.1_Pollenia_amentaria_genome_assembly,_chromosome:_2	AUGUSTUS	exon	91534171	91534388	.	-	.	ID=g13804.t1.exon1;Parent=g13804.t1;
OX031007.1_Pollenia_amentaria_genome_assembly,_chromosome:_2	AUGUSTUS	intron	91534389	91534447	0.51	-	.	ID=g13804.t1.intron1;Parent=g13804.t1;
OX031007.1_Pollenia_amentaria_genome_assembly,_chromosome:_2	AUGUSTUS	CDS	91534448	91534481	0.51	-	0	ID=g13804.t1.CDS2;Parent=g13804.t1;
OX031007.1_Pollenia_amentaria_genome_assembly,_chromosome:_2	AUGUSTUS	exon	91534448	91534481	.	-	.	ID=g13804.t1.exon2;Parent=g13804.t1;
OX031007.1_Pollenia_amentaria_genome_assembly,_chromosome:_2	AUGUSTUS	start_codon	91534479	91534481	.	-	0	ID=g13804.t1.start1;Parent=g13804.t1;
OX031007.1_Pollenia_amentaria_genome_assembly,_chromosome:_2	AUGUSTUS	gene	91537905	91538468	.	+	.	ID=g13805;
OX031007.1_Pollenia_amentaria_genome_assembly,_chromosome:_2	AUGUSTUS	mRNA	91537905	91538468	0.81	+	.	ID=g13805.t1;Parent=g13805;
OX031007.1_Pollenia_amentaria_genome_assembly,_chromosome:_2	AUGUSTUS	start_codon	91537905	91537907	.	+	0	ID=g13805.t1.start1;Parent=g13805.t1;
OX031007.1_Pollenia_amentaria_genome_assembly,_chromosome:_2	AUGUSTUS	CDS	91537905	91538468	0.81	+	0	ID=g13805.t1.CDS1;Parent=g13805.t1;
OX031007.1_Pollenia_amentaria_genome_assembly,_chromosome:_2	AUGUSTUS	exon	91537905	91538468	.	+	.	ID=g13805.t1.exon1;Parent=g13805.t1;
OX031007.1_Pollenia_amentaria_genome_assembly,_chromosome:_2	AUGUSTUS	stop_codon	91538466	91538468	.	+	0	ID=g13805.t1.stop1;Parent=g13805.t1;
OX031007.1_Pollenia_amentaria_genome_assembly,_chromosome:_2	AUGUSTUS	gene	91540706	91542178	.	-	.	ID=g13806;
OX031007.1_Pollenia_amentaria_genome_assembly,_chromosome:_2	AUGUSTUS	mRNA	91540706	91542178	0.2	-	.	ID=g13806.t1;Parent=g13806;
OX031007.1_Pollenia_amentaria_genome_assembly,_chromosome:_2	AUGUSTUS	stop_codon	91540706	91540708	.	-	0	ID=g13806.t1.stop1;Parent=g13806.t1;
OX031007.1_Pollenia_amentaria_genome_assembly,_chromosome:_2	AUGUSTUS	CDS	91540706	91540851	0.37	-	2	ID=g13806.t1.CDS1;Parent=g13806.t1;
OX031007.1_Pollenia_amentaria_genome_assembly,_chromosome:_2	AUGUSTUS	exon	91540706	91540851	.	-	.	ID=g13806.t1.exon1;Parent=g13806.t1;
OX031007.1_Pollenia_amentaria_genome_assembly,_chromosome:_2	AUGUSTUS	intron	91540852	91541097	0.31	-	.	ID=g13806.t1.intron1;Parent=g13806.t1;
OX031007.1_Pollenia_amentaria_genome_assembly,_chromosome:_2	AUGUSTUS	CDS	91541098	91542178	0.2	-	0	ID=g13806.t1.CDS2;Parent=g13806.t1;
OX031007.1_Pollenia_amentaria_genome_assembly,_chromosome:_2	AUGUSTUS	exon	91541098	91542178	.	-	.	ID=g13806.t1.exon2;Parent=g13806.t1;
OX031007.1_Pollenia_amentaria_genome_assembly,_chromosome:_2	AUGUSTUS	start_codon	91542176	91542178	.	-	0	ID=g13806.t1.start1;Parent=g13806.t1;
OX031007.1_Pollenia_amentaria_genome_assembly,_chromosome:_2	AUGUSTUS	gene	91540706	91545686	.	-	.	ID=g13807;
OX031007.1_Pollenia_amentaria_genome_assembly,_chromosome:_2	AUGUSTUS	mRNA	91540706	91545686	0.52	-	.	ID=g13807.t1;Parent=g13807;
OX031007.1_Pollenia_amentaria_genome_assembly,_chromosome:_2	AUGUSTUS	stop_codon	91540706	91540708	.	-	0	ID=g13807.t1.stop1;Parent=g13807.t1;
OX031007.1_Pollenia_amentaria_genome_assembly,_chromosome:_2	AUGUSTUS	CDS	91540706	91540813	0.8	-	0	ID=g13807.t1.CDS1;Parent=g13807.t1;
OX031007.1_Pollenia_amentaria_genome_assembly,_chromosome:_2	AUGUSTUS	exon	91540706	91540813	.	-	.	ID=g13807.t1.exon1;Parent=g13807.t1;
OX031007.1_Pollenia_amentaria_genome_assembly,_chromosome:_2	AUGUSTUS	intron	91540814	91545509	0.54	-	.	ID=g13807.t1.intron1;Parent=g13807.t1;
OX031007.1_Pollenia_amentaria_genome_assembly,_chromosome:_2	AUGUSTUS	CDS	91545510	91545686	0.64	-	0	ID=g13807.t1.CDS2;Parent=g13807.t1;
OX031007.1_Pollenia_amentaria_genome_assembly,_chromosome:_2	AUGUSTUS	exon	91545510	91545686	.	-	.	ID=g13807.t1.exon2;Parent=g13807.t1;
OX031007.1_Pollenia_amentaria_genome_assembly,_chromosome:_2	AUGUSTUS	start_codon	91545684	91545686	.	-	0	ID=g13807.t1.start1;Parent=g13807.t1;
OX031007.1_Pollenia_amentaria_genome_assembly,_chromosome:_2	AUGUSTUS	gene	91561531	91561818	.	+	.	ID=g13808;
OX031007.1_Pollenia_amentaria_genome_assembly,_chromosome:_2	AUGUSTUS	mRNA	91561531	91561818	1	+	.	ID=g13808.t1;Parent=g13808;
OX031007.1_Pollenia_amentaria_genome_assembly,_chromosome:_2	AUGUSTUS	start_codon	91561531	91561533	.	+	0	ID=g13808.t1.start1;Parent=g13808.t1;
OX031007.1_Pollenia_amentaria_genome_assembly,_chromosome:_2	AUGUSTUS	CDS	91561531	91561818	1	+	0	ID=g13808.t1.CDS1;Parent=g13808.t1;
OX031007.1_Pollenia_amentaria_genome_assembly,_chromosome:_2	AUGUSTUS	exon	91561531	91561818	.	+	.	ID=g13808.t1.exon1;Parent=g13808.t1;
OX031007.1_Pollenia_amentaria_genome_assembly,_chromosome:_2	AUGUSTUS	stop_codon	91561816	91561818	.	+	0	ID=g13808.t1.stop1;Parent=g13808.t1;
OX031007.1_Pollenia_amentaria_genome_assembly,_chromosome:_2	AUGUSTUS	gene	91561944	91562576	.	+	.	ID=g13809;
OX031007.1_Pollenia_amentaria_genome_assembly,_chromosome:_2	AUGUSTUS	mRNA	91561944	91562576	1	+	.	ID=g13809.t1;Parent=g13809;
OX031007.1_Pollenia_amentaria_genome_assembly,_chromosome:_2	AUGUSTUS	start_codon	91561944	91561946	.	+	0	ID=g13809.t1.start1;Parent=g13809.t1;
OX031007.1_Pollenia_amentaria_genome_assembly,_chromosome:_2	AUGUSTUS	CDS	91561944	91562576	1	+	0	ID=g13809.t1.CDS1;Parent=g13809.t1;
OX031007.1_Pollenia_amentaria_genome_assembly,_chromosome:_2	AUGUSTUS	exon	91561944	91562576	.	+	.	ID=g13809.t1.exon1;Parent=g13809.t1;
OX031007.1_Pollenia_amentaria_genome_assembly,_chromosome:_2	AUGUSTUS	stop_codon	91562574	91562576	.	+	0	ID=g13809.t1.stop1;Parent=g13809.t1;
OX031007.1_Pollenia_amentaria_genome_assembly,_chromosome:_2	AUGUSTUS	gene	91562786	91565821	.	+	.	ID=g13810;
OX031007.1_Pollenia_amentaria_genome_assembly,_chromosome:_2	AUGUSTUS	mRNA	91562786	91565821	0.97	+	.	ID=g13810.t1;Parent=g13810;
OX031007.1_Pollenia_amentaria_genome_assembly,_chromosome:_2	AUGUSTUS	start_codon	91562786	91562788	.	+	0	ID=g13810.t1.start1;Parent=g13810.t1;
OX031007.1_Pollenia_amentaria_genome_assembly,_chromosome:_2	AUGUSTUS	CDS	91562786	91563107	1	+	0	ID=g13810.t1.CDS1;Parent=g13810.t1;
OX031007.1_Pollenia_amentaria_genome_assembly,_chromosome:_2	AUGUSTUS	exon	91562786	91563107	.	+	.	ID=g13810.t1.exon1;Parent=g13810.t1;
OX031007.1_Pollenia_amentaria_genome_assembly,_chromosome:_2	AUGUSTUS	intron	91563108	91565690	0.97	+	.	ID=g13810.t1.intron1;Parent=g13810.t1;
OX031007.1_Pollenia_amentaria_genome_assembly,_chromosome:_2	AUGUSTUS	CDS	91565691	91565821	0.97	+	2	ID=g13810.t1.CDS2;Parent=g13810.t1;
OX031007.1_Pollenia_amentaria_genome_assembly,_chromosome:_2	AUGUSTUS	exon	91565691	91565821	.	+	.	ID=g13810.t1.exon2;Parent=g13810.t1;
OX031007.1_Pollenia_amentaria_genome_assembly,_chromosome:_2	AUGUSTUS	stop_codon	91565819	91565821	.	+	0	ID=g13810.t1.stop1;Parent=g13810.t1;
OX031007.1_Pollenia_amentaria_genome_assembly,_chromosome:_2	AUGUSTUS	mRNA	91562786	91563334	0.91	+	.	ID=g13810.t2;Parent=g13810;
OX031007.1_Pollenia_amentaria_genome_assembly,_chromosome:_2	AUGUSTUS	start_codon	91562786	91562788	.	+	0	ID=g13810.t2.start1;Parent=g13810.t2;
OX031007.1_Pollenia_amentaria_genome_assembly,_chromosome:_2	AUGUSTUS	CDS	91562786	91563334	0.91	+	0	ID=g13810.t2.CDS1;Parent=g13810.t2;
OX031007.1_Pollenia_amentaria_genome_assembly,_chromosome:_2	AUGUSTUS	exon	91562786	91563334	.	+	.	ID=g13810.t2.exon1;Parent=g13810.t2;
OX031007.1_Pollenia_amentaria_genome_assembly,_chromosome:_2	AUGUSTUS	stop_codon	91563332	91563334	.	+	0	ID=g13810.t2.stop1;Parent=g13810.t2;
OX031007.1_Pollenia_amentaria_genome_assembly,_chromosome:_2	AUGUSTUS	gene	91563548	91565821	.	+	.	ID=g13811;
OX031007.1_Pollenia_amentaria_genome_assembly,_chromosome:_2	AUGUSTUS	mRNA	91563548	91565821	0.57	+	.	ID=g13811.t1;Parent=g13811;
OX031007.1_Pollenia_amentaria_genome_assembly,_chromosome:_2	AUGUSTUS	start_codon	91563548	91563550	.	+	0	ID=g13811.t1.start1;Parent=g13811.t1;
OX031007.1_Pollenia_amentaria_genome_assembly,_chromosome:_2	AUGUSTUS	CDS	91563548	91563832	0.77	+	0	ID=g13811.t1.CDS1;Parent=g13811.t1;
OX031007.1_Pollenia_amentaria_genome_assembly,_chromosome:_2	AUGUSTUS	exon	91563548	91563832	.	+	.	ID=g13811.t1.exon1;Parent=g13811.t1;
OX031007.1_Pollenia_amentaria_genome_assembly,_chromosome:_2	AUGUSTUS	intron	91563833	91563919	0.68	+	.	ID=g13811.t1.intron1;Parent=g13811.t1;
OX031007.1_Pollenia_amentaria_genome_assembly,_chromosome:_2	AUGUSTUS	CDS	91563920	91564578	0.79	+	0	ID=g13811.t1.CDS2;Parent=g13811.t1;
OX031007.1_Pollenia_amentaria_genome_assembly,_chromosome:_2	AUGUSTUS	exon	91563920	91564578	.	+	.	ID=g13811.t1.exon2;Parent=g13811.t1;
OX031007.1_Pollenia_amentaria_genome_assembly,_chromosome:_2	AUGUSTUS	intron	91564579	91565445	0.98	+	.	ID=g13811.t1.intron2;Parent=g13811.t1;
OX031007.1_Pollenia_amentaria_genome_assembly,_chromosome:_2	AUGUSTUS	CDS	91565446	91565821	0.9	+	1	ID=g13811.t1.CDS3;Parent=g13811.t1;
OX031007.1_Pollenia_amentaria_genome_assembly,_chromosome:_2	AUGUSTUS	exon	91565446	91565821	.	+	.	ID=g13811.t1.exon3;Parent=g13811.t1;
OX031007.1_Pollenia_amentaria_genome_assembly,_chromosome:_2	AUGUSTUS	stop_codon	91565819	91565821	.	+	0	ID=g13811.t1.stop1;Parent=g13811.t1;
OX031007.1_Pollenia_amentaria_genome_assembly,_chromosome:_2	AUGUSTUS	gene	91583254	91585508	.	+	.	ID=g13812;
OX031007.1_Pollenia_amentaria_genome_assembly,_chromosome:_2	AUGUSTUS	mRNA	91583254	91585508	0.56	+	.	ID=g13812.t1;Parent=g13812;
OX031007.1_Pollenia_amentaria_genome_assembly,_chromosome:_2	AUGUSTUS	start_codon	91583254	91583256	.	+	0	ID=g13812.t1.start1;Parent=g13812.t1;
OX031007.1_Pollenia_amentaria_genome_assembly,_chromosome:_2	AUGUSTUS	CDS	91583254	91583348	0.56	+	0	ID=g13812.t1.CDS1;Parent=g13812.t1;
OX031007.1_Pollenia_amentaria_genome_assembly,_chromosome:_2	AUGUSTUS	exon	91583254	91583348	.	+	.	ID=g13812.t1.exon1;Parent=g13812.t1;
OX031007.1_Pollenia_amentaria_genome_assembly,_chromosome:_2	AUGUSTUS	intron	91583349	91585273	0.65	+	.	ID=g13812.t1.intron1;Parent=g13812.t1;
OX031007.1_Pollenia_amentaria_genome_assembly,_chromosome:_2	AUGUSTUS	CDS	91585274	91585508	0.99	+	1	ID=g13812.t1.CDS2;Parent=g13812.t1;
OX031007.1_Pollenia_amentaria_genome_assembly,_chromosome:_2	AUGUSTUS	exon	91585274	91585508	.	+	.	ID=g13812.t1.exon2;Parent=g13812.t1;
OX031007.1_Pollenia_amentaria_genome_assembly,_chromosome:_2	AUGUSTUS	stop_codon	91585506	91585508	.	+	0	ID=g13812.t1.stop1;Parent=g13812.t1;
OX031007.1_Pollenia_amentaria_genome_assembly,_chromosome:_2	AUGUSTUS	gene	91600519	91603169	.	+	.	ID=g13813;
OX031007.1_Pollenia_amentaria_genome_assembly,_chromosome:_2	AUGUSTUS	mRNA	91600519	91601148	0.67	+	.	ID=g13813.t1;Parent=g13813;
OX031007.1_Pollenia_amentaria_genome_assembly,_chromosome:_2	AUGUSTUS	start_codon	91600519	91600521	.	+	0	ID=g13813.t1.start1;Parent=g13813.t1;
OX031007.1_Pollenia_amentaria_genome_assembly,_chromosome:_2	AUGUSTUS	CDS	91600519	91600552	1	+	0	ID=g13813.t1.CDS1;Parent=g13813.t1;
OX031007.1_Pollenia_amentaria_genome_assembly,_chromosome:_2	AUGUSTUS	exon	91600519	91600552	.	+	.	ID=g13813.t1.exon1;Parent=g13813.t1;
OX031007.1_Pollenia_amentaria_genome_assembly,_chromosome:_2	AUGUSTUS	intron	91600553	91600744	1	+	.	ID=g13813.t1.intron1;Parent=g13813.t1;
OX031007.1_Pollenia_amentaria_genome_assembly,_chromosome:_2	AUGUSTUS	CDS	91600745	91601148	0.67	+	2	ID=g13813.t1.CDS2;Parent=g13813.t1;
OX031007.1_Pollenia_amentaria_genome_assembly,_chromosome:_2	AUGUSTUS	exon	91600745	91601148	.	+	.	ID=g13813.t1.exon2;Parent=g13813.t1;
OX031007.1_Pollenia_amentaria_genome_assembly,_chromosome:_2	AUGUSTUS	stop_codon	91601146	91601148	.	+	0	ID=g13813.t1.stop1;Parent=g13813.t1;
OX031007.1_Pollenia_amentaria_genome_assembly,_chromosome:_2	AUGUSTUS	mRNA	91600519	91603169	0.4	+	.	ID=g13813.t2;Parent=g13813;
OX031007.1_Pollenia_amentaria_genome_assembly,_chromosome:_2	AUGUSTUS	start_codon	91600519	91600521	.	+	0	ID=g13813.t2.start1;Parent=g13813.t2;
OX031007.1_Pollenia_amentaria_genome_assembly,_chromosome:_2	AUGUSTUS	CDS	91600519	91600552	0.98	+	0	ID=g13813.t2.CDS1;Parent=g13813.t2;
OX031007.1_Pollenia_amentaria_genome_assembly,_chromosome:_2	AUGUSTUS	exon	91600519	91600552	.	+	.	ID=g13813.t2.exon1;Parent=g13813.t2;
OX031007.1_Pollenia_amentaria_genome_assembly,_chromosome:_2	AUGUSTUS	intron	91600553	91602303	0.46	+	.	ID=g13813.t2.intron1;Parent=g13813.t2;
OX031007.1_Pollenia_amentaria_genome_assembly,_chromosome:_2	AUGUSTUS	CDS	91602304	91603169	0.4	+	2	ID=g13813.t2.CDS2;Parent=g13813.t2;
OX031007.1_Pollenia_amentaria_genome_assembly,_chromosome:_2	AUGUSTUS	exon	91602304	91603169	.	+	.	ID=g13813.t2.exon2;Parent=g13813.t2;
OX031007.1_Pollenia_amentaria_genome_assembly,_chromosome:_2	AUGUSTUS	stop_codon	91603167	91603169	.	+	0	ID=g13813.t2.stop1;Parent=g13813.t2;
OX031007.1_Pollenia_amentaria_genome_assembly,_chromosome:_2	AUGUSTUS	gene	91602414	91603169	.	+	.	ID=g13814;
OX031007.1_Pollenia_amentaria_genome_assembly,_chromosome:_2	AUGUSTUS	mRNA	91602414	91603169	0.62	+	.	ID=g13814.t1;Parent=g13814;
OX031007.1_Pollenia_amentaria_genome_assembly,_chromosome:_2	AUGUSTUS	start_codon	91602414	91602416	.	+	0	ID=g13814.t1.start1;Parent=g13814.t1;
OX031007.1_Pollenia_amentaria_genome_assembly,_chromosome:_2	AUGUSTUS	CDS	91602414	91603169	0.62	+	0	ID=g13814.t1.CDS1;Parent=g13814.t1;
OX031007.1_Pollenia_amentaria_genome_assembly,_chromosome:_2	AUGUSTUS	exon	91602414	91603169	.	+	.	ID=g13814.t1.exon1;Parent=g13814.t1;
OX031007.1_Pollenia_amentaria_genome_assembly,_chromosome:_2	AUGUSTUS	stop_codon	91603167	91603169	.	+	0	ID=g13814.t1.stop1;Parent=g13814.t1;
OX031007.1_Pollenia_amentaria_genome_assembly,_chromosome:_2	AUGUSTUS	gene	91603548	91604129	.	+	.	ID=g13815;
OX031007.1_Pollenia_amentaria_genome_assembly,_chromosome:_2	AUGUSTUS	mRNA	91603548	91604129	0.36	+	.	ID=g13815.t1;Parent=g13815;
OX031007.1_Pollenia_amentaria_genome_assembly,_chromosome:_2	AUGUSTUS	start_codon	91603548	91603550	.	+	0	ID=g13815.t1.start1;Parent=g13815.t1;
OX031007.1_Pollenia_amentaria_genome_assembly,_chromosome:_2	AUGUSTUS	CDS	91603548	91603670	0.48	+	0	ID=g13815.t1.CDS1;Parent=g13815.t1;
OX031007.1_Pollenia_amentaria_genome_assembly,_chromosome:_2	AUGUSTUS	exon	91603548	91603670	.	+	.	ID=g13815.t1.exon1;Parent=g13815.t1;
OX031007.1_Pollenia_amentaria_genome_assembly,_chromosome:_2	AUGUSTUS	intron	91603671	91603913	0.47	+	.	ID=g13815.t1.intron1;Parent=g13815.t1;
OX031007.1_Pollenia_amentaria_genome_assembly,_chromosome:_2	AUGUSTUS	CDS	91603914	91604129	0.71	+	0	ID=g13815.t1.CDS2;Parent=g13815.t1;
OX031007.1_Pollenia_amentaria_genome_assembly,_chromosome:_2	AUGUSTUS	exon	91603914	91604129	.	+	.	ID=g13815.t1.exon2;Parent=g13815.t1;
OX031007.1_Pollenia_amentaria_genome_assembly,_chromosome:_2	AUGUSTUS	stop_codon	91604127	91604129	.	+	0	ID=g13815.t1.stop1;Parent=g13815.t1;
OX031007.1_Pollenia_amentaria_genome_assembly,_chromosome:_2	AUGUSTUS	gene	91605294	91605840	.	+	.	ID=g13816;
OX031007.1_Pollenia_amentaria_genome_assembly,_chromosome:_2	AUGUSTUS	mRNA	91605294	91605840	0.98	+	.	ID=g13816.t1;Parent=g13816;
OX031007.1_Pollenia_amentaria_genome_assembly,_chromosome:_2	AUGUSTUS	start_codon	91605294	91605296	.	+	0	ID=g13816.t1.start1;Parent=g13816.t1;
OX031007.1_Pollenia_amentaria_genome_assembly,_chromosome:_2	AUGUSTUS	CDS	91605294	91605423	0.99	+	0	ID=g13816.t1.CDS1;Parent=g13816.t1;
OX031007.1_Pollenia_amentaria_genome_assembly,_chromosome:_2	AUGUSTUS	exon	91605294	91605423	.	+	.	ID=g13816.t1.exon1;Parent=g13816.t1;
OX031007.1_Pollenia_amentaria_genome_assembly,_chromosome:_2	AUGUSTUS	intron	91605424	91605535	0.98	+	.	ID=g13816.t1.intron1;Parent=g13816.t1;
OX031007.1_Pollenia_amentaria_genome_assembly,_chromosome:_2	AUGUSTUS	CDS	91605536	91605840	0.99	+	2	ID=g13816.t1.CDS2;Parent=g13816.t1;
OX031007.1_Pollenia_amentaria_genome_assembly,_chromosome:_2	AUGUSTUS	exon	91605536	91605840	.	+	.	ID=g13816.t1.exon2;Parent=g13816.t1;
OX031007.1_Pollenia_amentaria_genome_assembly,_chromosome:_2	AUGUSTUS	stop_codon	91605838	91605840	.	+	0	ID=g13816.t1.stop1;Parent=g13816.t1;
OX031007.1_Pollenia_amentaria_genome_assembly,_chromosome:_2	AUGUSTUS	gene	91605562	91605840	.	+	.	ID=g13817;
OX031007.1_Pollenia_amentaria_genome_assembly,_chromosome:_2	AUGUSTUS	mRNA	91605562	91605840	1	+	.	ID=g13817.t1;Parent=g13817;
OX031007.1_Pollenia_amentaria_genome_assembly,_chromosome:_2	AUGUSTUS	start_codon	91605562	91605564	.	+	0	ID=g13817.t1.start1;Parent=g13817.t1;
OX031007.1_Pollenia_amentaria_genome_assembly,_chromosome:_2	AUGUSTUS	CDS	91605562	91605840	1	+	0	ID=g13817.t1.CDS1;Parent=g13817.t1;
OX031007.1_Pollenia_amentaria_genome_assembly,_chromosome:_2	AUGUSTUS	exon	91605562	91605840	.	+	.	ID=g13817.t1.exon1;Parent=g13817.t1;
OX031007.1_Pollenia_amentaria_genome_assembly,_chromosome:_2	AUGUSTUS	stop_codon	91605838	91605840	.	+	0	ID=g13817.t1.stop1;Parent=g13817.t1;
OX031007.1_Pollenia_amentaria_genome_assembly,_chromosome:_2	AUGUSTUS	gene	91656657	91656983	.	-	.	ID=g13818;
OX031007.1_Pollenia_amentaria_genome_assembly,_chromosome:_2	AUGUSTUS	mRNA	91656657	91656983	1	-	.	ID=g13818.t1;Parent=g13818;
OX031007.1_Pollenia_amentaria_genome_assembly,_chromosome:_2	AUGUSTUS	stop_codon	91656657	91656659	.	-	0	ID=g13818.t1.stop1;Parent=g13818.t1;
OX031007.1_Pollenia_amentaria_genome_assembly,_chromosome:_2	AUGUSTUS	CDS	91656657	91656983	1	-	0	ID=g13818.t1.CDS1;Parent=g13818.t1;
OX031007.1_Pollenia_amentaria_genome_assembly,_chromosome:_2	AUGUSTUS	exon	91656657	91656983	.	-	.	ID=g13818.t1.exon1;Parent=g13818.t1;
OX031007.1_Pollenia_amentaria_genome_assembly,_chromosome:_2	AUGUSTUS	start_codon	91656981	91656983	.	-	0	ID=g13818.t1.start1;Parent=g13818.t1;
OX031007.1_Pollenia_amentaria_genome_assembly,_chromosome:_2	AUGUSTUS	gene	91657086	91657610	.	-	.	ID=g13819;
OX031007.1_Pollenia_amentaria_genome_assembly,_chromosome:_2	AUGUSTUS	mRNA	91657086	91657610	0.66	-	.	ID=g13819.t1;Parent=g13819;
OX031007.1_Pollenia_amentaria_genome_assembly,_chromosome:_2	AUGUSTUS	stop_codon	91657086	91657088	.	-	0	ID=g13819.t1.stop1;Parent=g13819.t1;
OX031007.1_Pollenia_amentaria_genome_assembly,_chromosome:_2	AUGUSTUS	CDS	91657086	91657610	0.66	-	0	ID=g13819.t1.CDS1;Parent=g13819.t1;
OX031007.1_Pollenia_amentaria_genome_assembly,_chromosome:_2	AUGUSTUS	exon	91657086	91657610	.	-	.	ID=g13819.t1.exon1;Parent=g13819.t1;
OX031007.1_Pollenia_amentaria_genome_assembly,_chromosome:_2	AUGUSTUS	start_codon	91657608	91657610	.	-	0	ID=g13819.t1.start1;Parent=g13819.t1;
OX031007.1_Pollenia_amentaria_genome_assembly,_chromosome:_2	AUGUSTUS	gene	91657823	91658358	.	-	.	ID=g13820;
OX031007.1_Pollenia_amentaria_genome_assembly,_chromosome:_2	AUGUSTUS	mRNA	91657823	91658358	0.93	-	.	ID=g13820.t1;Parent=g13820;
OX031007.1_Pollenia_amentaria_genome_assembly,_chromosome:_2	AUGUSTUS	stop_codon	91657823	91657825	.	-	0	ID=g13820.t1.stop1;Parent=g13820.t1;
OX031007.1_Pollenia_amentaria_genome_assembly,_chromosome:_2	AUGUSTUS	CDS	91657823	91658055	0.98	-	2	ID=g13820.t1.CDS1;Parent=g13820.t1;
OX031007.1_Pollenia_amentaria_genome_assembly,_chromosome:_2	AUGUSTUS	exon	91657823	91658055	.	-	.	ID=g13820.t1.exon1;Parent=g13820.t1;
OX031007.1_Pollenia_amentaria_genome_assembly,_chromosome:_2	AUGUSTUS	intron	91658056	91658348	0.93	-	.	ID=g13820.t1.intron1;Parent=g13820.t1;
OX031007.1_Pollenia_amentaria_genome_assembly,_chromosome:_2	AUGUSTUS	CDS	91658349	91658358	0.93	-	0	ID=g13820.t1.CDS2;Parent=g13820.t1;
OX031007.1_Pollenia_amentaria_genome_assembly,_chromosome:_2	AUGUSTUS	exon	91658349	91658358	.	-	.	ID=g13820.t1.exon2;Parent=g13820.t1;
OX031007.1_Pollenia_amentaria_genome_assembly,_chromosome:_2	AUGUSTUS	start_codon	91658356	91658358	.	-	0	ID=g13820.t1.start1;Parent=g13820.t1;
OX031007.1_Pollenia_amentaria_genome_assembly,_chromosome:_2	AUGUSTUS	mRNA	91657823	91658358	0.69	-	.	ID=g13820.t2;Parent=g13820;
OX031007.1_Pollenia_amentaria_genome_assembly,_chromosome:_2	AUGUSTUS	stop_codon	91657823	91657825	.	-	0	ID=g13820.t2.stop1;Parent=g13820.t2;
OX031007.1_Pollenia_amentaria_genome_assembly,_chromosome:_2	AUGUSTUS	CDS	91657823	91658055	0.7	-	2	ID=g13820.t2.CDS1;Parent=g13820.t2;
OX031007.1_Pollenia_amentaria_genome_assembly,_chromosome:_2	AUGUSTUS	exon	91657823	91658055	.	-	.	ID=g13820.t2.exon1;Parent=g13820.t2;
OX031007.1_Pollenia_amentaria_genome_assembly,_chromosome:_2	AUGUSTUS	intron	91658056	91658240	0.98	-	.	ID=g13820.t2.intron1;Parent=g13820.t2;
OX031007.1_Pollenia_amentaria_genome_assembly,_chromosome:_2	AUGUSTUS	CDS	91658241	91658358	0.98	-	0	ID=g13820.t2.CDS2;Parent=g13820.t2;
OX031007.1_Pollenia_amentaria_genome_assembly,_chromosome:_2	AUGUSTUS	exon	91658241	91658358	.	-	.	ID=g13820.t2.exon2;Parent=g13820.t2;
OX031007.1_Pollenia_amentaria_genome_assembly,_chromosome:_2	AUGUSTUS	start_codon	91658356	91658358	.	-	0	ID=g13820.t2.start1;Parent=g13820.t2;
OX031007.1_Pollenia_amentaria_genome_assembly,_chromosome:_2	AUGUSTUS	gene	91658593	91659980	.	-	.	ID=g13821;
OX031007.1_Pollenia_amentaria_genome_assembly,_chromosome:_2	AUGUSTUS	mRNA	91658593	91659980	0.61	-	.	ID=g13821.t1;Parent=g13821;
OX031007.1_Pollenia_amentaria_genome_assembly,_chromosome:_2	AUGUSTUS	stop_codon	91658593	91658595	.	-	0	ID=g13821.t1.stop1;Parent=g13821.t1;
OX031007.1_Pollenia_amentaria_genome_assembly,_chromosome:_2	AUGUSTUS	CDS	91658593	91659419	0.82	-	2	ID=g13821.t1.CDS1;Parent=g13821.t1;
OX031007.1_Pollenia_amentaria_genome_assembly,_chromosome:_2	AUGUSTUS	exon	91658593	91659419	.	-	.	ID=g13821.t1.exon1;Parent=g13821.t1;
OX031007.1_Pollenia_amentaria_genome_assembly,_chromosome:_2	AUGUSTUS	intron	91659420	91659688	0.61	-	.	ID=g13821.t1.intron1;Parent=g13821.t1;
OX031007.1_Pollenia_amentaria_genome_assembly,_chromosome:_2	AUGUSTUS	CDS	91659689	91659980	0.81	-	0	ID=g13821.t1.CDS2;Parent=g13821.t1;
OX031007.1_Pollenia_amentaria_genome_assembly,_chromosome:_2	AUGUSTUS	exon	91659689	91659980	.	-	.	ID=g13821.t1.exon2;Parent=g13821.t1;
OX031007.1_Pollenia_amentaria_genome_assembly,_chromosome:_2	AUGUSTUS	start_codon	91659978	91659980	.	-	0	ID=g13821.t1.start1;Parent=g13821.t1;
OX031007.1_Pollenia_amentaria_genome_assembly,_chromosome:_2	AUGUSTUS	gene	91693978	91695469	.	+	.	ID=g13822;
OX031007.1_Pollenia_amentaria_genome_assembly,_chromosome:_2	AUGUSTUS	mRNA	91693978	91695469	0.34	+	.	ID=g13822.t1;Parent=g13822;
OX031007.1_Pollenia_amentaria_genome_assembly,_chromosome:_2	AUGUSTUS	start_codon	91693978	91693980	.	+	0	ID=g13822.t1.start1;Parent=g13822.t1;
OX031007.1_Pollenia_amentaria_genome_assembly,_chromosome:_2	AUGUSTUS	CDS	91693978	91694056	0.61	+	0	ID=g13822.t1.CDS1;Parent=g13822.t1;
OX031007.1_Pollenia_amentaria_genome_assembly,_chromosome:_2	AUGUSTUS	exon	91693978	91694056	.	+	.	ID=g13822.t1.exon1;Parent=g13822.t1;
OX031007.1_Pollenia_amentaria_genome_assembly,_chromosome:_2	AUGUSTUS	intron	91694057	91695161	0.34	+	.	ID=g13822.t1.intron1;Parent=g13822.t1;
OX031007.1_Pollenia_amentaria_genome_assembly,_chromosome:_2	AUGUSTUS	CDS	91695162	91695469	0.34	+	2	ID=g13822.t1.CDS2;Parent=g13822.t1;
OX031007.1_Pollenia_amentaria_genome_assembly,_chromosome:_2	AUGUSTUS	exon	91695162	91695469	.	+	.	ID=g13822.t1.exon2;Parent=g13822.t1;
OX031007.1_Pollenia_amentaria_genome_assembly,_chromosome:_2	AUGUSTUS	stop_codon	91695467	91695469	.	+	0	ID=g13822.t1.stop1;Parent=g13822.t1;
OX031007.1_Pollenia_amentaria_genome_assembly,_chromosome:_2	AUGUSTUS	gene	91695152	91695469	.	+	.	ID=g13823;
OX031007.1_Pollenia_amentaria_genome_assembly,_chromosome:_2	AUGUSTUS	mRNA	91695152	91695469	0.53	+	.	ID=g13823.t1;Parent=g13823;
OX031007.1_Pollenia_amentaria_genome_assembly,_chromosome:_2	AUGUSTUS	start_codon	91695152	91695154	.	+	0	ID=g13823.t1.start1;Parent=g13823.t1;
OX031007.1_Pollenia_amentaria_genome_assembly,_chromosome:_2	AUGUSTUS	CDS	91695152	91695469	0.53	+	0	ID=g13823.t1.CDS1;Parent=g13823.t1;
OX031007.1_Pollenia_amentaria_genome_assembly,_chromosome:_2	AUGUSTUS	exon	91695152	91695469	.	+	.	ID=g13823.t1.exon1;Parent=g13823.t1;
OX031007.1_Pollenia_amentaria_genome_assembly,_chromosome:_2	AUGUSTUS	stop_codon	91695467	91695469	.	+	0	ID=g13823.t1.stop1;Parent=g13823.t1;
OX031007.1_Pollenia_amentaria_genome_assembly,_chromosome:_2	AUGUSTUS	gene	91695781	91697349	.	+	.	ID=g13824;
OX031007.1_Pollenia_amentaria_genome_assembly,_chromosome:_2	AUGUSTUS	mRNA	91695781	91697349	0.52	+	.	ID=g13824.t1;Parent=g13824;
OX031007.1_Pollenia_amentaria_genome_assembly,_chromosome:_2	AUGUSTUS	start_codon	91695781	91695783	.	+	0	ID=g13824.t1.start1;Parent=g13824.t1;
OX031007.1_Pollenia_amentaria_genome_assembly,_chromosome:_2	AUGUSTUS	CDS	91695781	91696004	0.86	+	0	ID=g13824.t1.CDS1;Parent=g13824.t1;
OX031007.1_Pollenia_amentaria_genome_assembly,_chromosome:_2	AUGUSTUS	exon	91695781	91696004	.	+	.	ID=g13824.t1.exon1;Parent=g13824.t1;
OX031007.1_Pollenia_amentaria_genome_assembly,_chromosome:_2	AUGUSTUS	intron	91696005	91696096	0.74	+	.	ID=g13824.t1.intron1;Parent=g13824.t1;
OX031007.1_Pollenia_amentaria_genome_assembly,_chromosome:_2	AUGUSTUS	CDS	91696097	91696135	0.74	+	1	ID=g13824.t1.CDS2;Parent=g13824.t1;
OX031007.1_Pollenia_amentaria_genome_assembly,_chromosome:_2	AUGUSTUS	exon	91696097	91696135	.	+	.	ID=g13824.t1.exon2;Parent=g13824.t1;
OX031007.1_Pollenia_amentaria_genome_assembly,_chromosome:_2	AUGUSTUS	intron	91696136	91696582	1	+	.	ID=g13824.t1.intron2;Parent=g13824.t1;
OX031007.1_Pollenia_amentaria_genome_assembly,_chromosome:_2	AUGUSTUS	CDS	91696583	91696638	0.61	+	1	ID=g13824.t1.CDS3;Parent=g13824.t1;
OX031007.1_Pollenia_amentaria_genome_assembly,_chromosome:_2	AUGUSTUS	exon	91696583	91696638	.	+	.	ID=g13824.t1.exon3;Parent=g13824.t1;
OX031007.1_Pollenia_amentaria_genome_assembly,_chromosome:_2	AUGUSTUS	intron	91696639	91697311	0.61	+	.	ID=g13824.t1.intron3;Parent=g13824.t1;
OX031007.1_Pollenia_amentaria_genome_assembly,_chromosome:_2	AUGUSTUS	CDS	91697312	91697349	0.77	+	2	ID=g13824.t1.CDS4;Parent=g13824.t1;
OX031007.1_Pollenia_amentaria_genome_assembly,_chromosome:_2	AUGUSTUS	exon	91697312	91697349	.	+	.	ID=g13824.t1.exon4;Parent=g13824.t1;
OX031007.1_Pollenia_amentaria_genome_assembly,_chromosome:_2	AUGUSTUS	stop_codon	91697347	91697349	.	+	0	ID=g13824.t1.stop1;Parent=g13824.t1;
OX031007.1_Pollenia_amentaria_genome_assembly,_chromosome:_2	AUGUSTUS	gene	91697118	91698522	.	+	.	ID=g13825;
OX031007.1_Pollenia_amentaria_genome_assembly,_chromosome:_2	AUGUSTUS	mRNA	91698151	91698522	1	+	.	ID=g13825.t1;Parent=g13825;
OX031007.1_Pollenia_amentaria_genome_assembly,_chromosome:_2	AUGUSTUS	start_codon	91698151	91698153	.	+	0	ID=g13825.t1.start1;Parent=g13825.t1;
OX031007.1_Pollenia_amentaria_genome_assembly,_chromosome:_2	AUGUSTUS	CDS	91698151	91698522	1	+	0	ID=g13825.t1.CDS1;Parent=g13825.t1;
OX031007.1_Pollenia_amentaria_genome_assembly,_chromosome:_2	AUGUSTUS	exon	91698151	91698522	.	+	.	ID=g13825.t1.exon1;Parent=g13825.t1;
OX031007.1_Pollenia_amentaria_genome_assembly,_chromosome:_2	AUGUSTUS	stop_codon	91698520	91698522	.	+	0	ID=g13825.t1.stop1;Parent=g13825.t1;
OX031007.1_Pollenia_amentaria_genome_assembly,_chromosome:_2	AUGUSTUS	mRNA	91697118	91698522	0.31	+	.	ID=g13825.t2;Parent=g13825;
OX031007.1_Pollenia_amentaria_genome_assembly,_chromosome:_2	AUGUSTUS	start_codon	91697118	91697120	.	+	0	ID=g13825.t2.start1;Parent=g13825.t2;
OX031007.1_Pollenia_amentaria_genome_assembly,_chromosome:_2	AUGUSTUS	CDS	91697118	91697147	0.31	+	0	ID=g13825.t2.CDS1;Parent=g13825.t2;
OX031007.1_Pollenia_amentaria_genome_assembly,_chromosome:_2	AUGUSTUS	exon	91697118	91697147	.	+	.	ID=g13825.t2.exon1;Parent=g13825.t2;
OX031007.1_Pollenia_amentaria_genome_assembly,_chromosome:_2	AUGUSTUS	intron	91697148	91697355	0.31	+	.	ID=g13825.t2.intron1;Parent=g13825.t2;
OX031007.1_Pollenia_amentaria_genome_assembly,_chromosome:_2	AUGUSTUS	CDS	91697356	91698522	0.71	+	0	ID=g13825.t2.CDS2;Parent=g13825.t2;
OX031007.1_Pollenia_amentaria_genome_assembly,_chromosome:_2	AUGUSTUS	exon	91697356	91698522	.	+	.	ID=g13825.t2.exon2;Parent=g13825.t2;
OX031007.1_Pollenia_amentaria_genome_assembly,_chromosome:_2	AUGUSTUS	stop_codon	91698520	91698522	.	+	0	ID=g13825.t2.stop1;Parent=g13825.t2;
OX031007.1_Pollenia_amentaria_genome_assembly,_chromosome:_2	AUGUSTUS	gene	91701558	91710743	.	-	.	ID=g13826;
OX031007.1_Pollenia_amentaria_genome_assembly,_chromosome:_2	AUGUSTUS	mRNA	91710098	91710743	1	-	.	ID=g13826.t1;Parent=g13826;
OX031007.1_Pollenia_amentaria_genome_assembly,_chromosome:_2	AUGUSTUS	stop_codon	91710098	91710100	.	-	0	ID=g13826.t1.stop1;Parent=g13826.t1;
OX031007.1_Pollenia_amentaria_genome_assembly,_chromosome:_2	AUGUSTUS	CDS	91710098	91710401	1	-	1	ID=g13826.t1.CDS1;Parent=g13826.t1;
OX031007.1_Pollenia_amentaria_genome_assembly,_chromosome:_2	AUGUSTUS	exon	91710098	91710401	.	-	.	ID=g13826.t1.exon1;Parent=g13826.t1;
OX031007.1_Pollenia_amentaria_genome_assembly,_chromosome:_2	AUGUSTUS	intron	91710402	91710582	1	-	.	ID=g13826.t1.intron1;Parent=g13826.t1;
OX031007.1_Pollenia_amentaria_genome_assembly,_chromosome:_2	AUGUSTUS	CDS	91710583	91710743	1	-	0	ID=g13826.t1.CDS2;Parent=g13826.t1;
OX031007.1_Pollenia_amentaria_genome_assembly,_chromosome:_2	AUGUSTUS	exon	91710583	91710743	.	-	.	ID=g13826.t1.exon2;Parent=g13826.t1;
OX031007.1_Pollenia_amentaria_genome_assembly,_chromosome:_2	AUGUSTUS	start_codon	91710741	91710743	.	-	0	ID=g13826.t1.start1;Parent=g13826.t1;
OX031007.1_Pollenia_amentaria_genome_assembly,_chromosome:_2	AUGUSTUS	mRNA	91701558	91710743	0.57	-	.	ID=g13826.t2;Parent=g13826;
OX031007.1_Pollenia_amentaria_genome_assembly,_chromosome:_2	AUGUSTUS	stop_codon	91701558	91701560	.	-	0	ID=g13826.t2.stop1;Parent=g13826.t2;
OX031007.1_Pollenia_amentaria_genome_assembly,_chromosome:_2	AUGUSTUS	CDS	91701558	91701978	0.57	-	1	ID=g13826.t2.CDS1;Parent=g13826.t2;
OX031007.1_Pollenia_amentaria_genome_assembly,_chromosome:_2	AUGUSTUS	exon	91701558	91701978	.	-	.	ID=g13826.t2.exon1;Parent=g13826.t2;
OX031007.1_Pollenia_amentaria_genome_assembly,_chromosome:_2	AUGUSTUS	intron	91701979	91710582	0.57	-	.	ID=g13826.t2.intron1;Parent=g13826.t2;
OX031007.1_Pollenia_amentaria_genome_assembly,_chromosome:_2	AUGUSTUS	CDS	91710583	91710743	1	-	0	ID=g13826.t2.CDS2;Parent=g13826.t2;
OX031007.1_Pollenia_amentaria_genome_assembly,_chromosome:_2	AUGUSTUS	exon	91710583	91710743	.	-	.	ID=g13826.t2.exon2;Parent=g13826.t2;
OX031007.1_Pollenia_amentaria_genome_assembly,_chromosome:_2	AUGUSTUS	start_codon	91710741	91710743	.	-	0	ID=g13826.t2.start1;Parent=g13826.t2;
OX031007.1_Pollenia_amentaria_genome_assembly,_chromosome:_2	AUGUSTUS	gene	91711064	91711570	.	-	.	ID=g13827;
OX031007.1_Pollenia_amentaria_genome_assembly,_chromosome:_2	AUGUSTUS	mRNA	91711064	91711570	1	-	.	ID=g13827.t1;Parent=g13827;
OX031007.1_Pollenia_amentaria_genome_assembly,_chromosome:_2	AUGUSTUS	stop_codon	91711064	91711066	.	-	0	ID=g13827.t1.stop1;Parent=g13827.t1;
OX031007.1_Pollenia_amentaria_genome_assembly,_chromosome:_2	AUGUSTUS	CDS	91711064	91711511	1	-	1	ID=g13827.t1.CDS1;Parent=g13827.t1;
OX031007.1_Pollenia_amentaria_genome_assembly,_chromosome:_2	AUGUSTUS	exon	91711064	91711511	.	-	.	ID=g13827.t1.exon1;Parent=g13827.t1;
OX031007.1_Pollenia_amentaria_genome_assembly,_chromosome:_2	AUGUSTUS	intron	91711512	91711565	1	-	.	ID=g13827.t1.intron1;Parent=g13827.t1;
OX031007.1_Pollenia_amentaria_genome_assembly,_chromosome:_2	AUGUSTUS	CDS	91711566	91711570	1	-	0	ID=g13827.t1.CDS2;Parent=g13827.t1;
OX031007.1_Pollenia_amentaria_genome_assembly,_chromosome:_2	AUGUSTUS	exon	91711566	91711570	.	-	.	ID=g13827.t1.exon2;Parent=g13827.t1;
OX031007.1_Pollenia_amentaria_genome_assembly,_chromosome:_2	AUGUSTUS	start_codon	91711568	91711570	.	-	0	ID=g13827.t1.start1;Parent=g13827.t1;
OX031007.1_Pollenia_amentaria_genome_assembly,_chromosome:_2	AUGUSTUS	gene	91714585	91715301	.	+	.	ID=g13828;
OX031007.1_Pollenia_amentaria_genome_assembly,_chromosome:_2	AUGUSTUS	mRNA	91714585	91715301	0.87	+	.	ID=g13828.t1;Parent=g13828;
OX031007.1_Pollenia_amentaria_genome_assembly,_chromosome:_2	AUGUSTUS	start_codon	91714585	91714587	.	+	0	ID=g13828.t1.start1;Parent=g13828.t1;
OX031007.1_Pollenia_amentaria_genome_assembly,_chromosome:_2	AUGUSTUS	CDS	91714585	91714866	0.97	+	0	ID=g13828.t1.CDS1;Parent=g13828.t1;
OX031007.1_Pollenia_amentaria_genome_assembly,_chromosome:_2	AUGUSTUS	exon	91714585	91714866	.	+	.	ID=g13828.t1.exon1;Parent=g13828.t1;
OX031007.1_Pollenia_amentaria_genome_assembly,_chromosome:_2	AUGUSTUS	intron	91714867	91715043	0.87	+	.	ID=g13828.t1.intron1;Parent=g13828.t1;
OX031007.1_Pollenia_amentaria_genome_assembly,_chromosome:_2	AUGUSTUS	CDS	91715044	91715301	0.88	+	0	ID=g13828.t1.CDS2;Parent=g13828.t1;
OX031007.1_Pollenia_amentaria_genome_assembly,_chromosome:_2	AUGUSTUS	exon	91715044	91715301	.	+	.	ID=g13828.t1.exon2;Parent=g13828.t1;
OX031007.1_Pollenia_amentaria_genome_assembly,_chromosome:_2	AUGUSTUS	stop_codon	91715299	91715301	.	+	0	ID=g13828.t1.stop1;Parent=g13828.t1;
OX031007.1_Pollenia_amentaria_genome_assembly,_chromosome:_2	AUGUSTUS	gene	91715994	91716759	.	+	.	ID=g13829;
OX031007.1_Pollenia_amentaria_genome_assembly,_chromosome:_2	AUGUSTUS	mRNA	91715994	91716759	0.52	+	.	ID=g13829.t1;Parent=g13829;
OX031007.1_Pollenia_amentaria_genome_assembly,_chromosome:_2	AUGUSTUS	start_codon	91715994	91715996	.	+	0	ID=g13829.t1.start1;Parent=g13829.t1;
OX031007.1_Pollenia_amentaria_genome_assembly,_chromosome:_2	AUGUSTUS	CDS	91715994	91716296	0.89	+	0	ID=g13829.t1.CDS1;Parent=g13829.t1;
OX031007.1_Pollenia_amentaria_genome_assembly,_chromosome:_2	AUGUSTUS	exon	91715994	91716296	.	+	.	ID=g13829.t1.exon1;Parent=g13829.t1;
OX031007.1_Pollenia_amentaria_genome_assembly,_chromosome:_2	AUGUSTUS	intron	91716297	91716426	0.89	+	.	ID=g13829.t1.intron1;Parent=g13829.t1;
OX031007.1_Pollenia_amentaria_genome_assembly,_chromosome:_2	AUGUSTUS	CDS	91716427	91716759	0.58	+	0	ID=g13829.t1.CDS2;Parent=g13829.t1;
OX031007.1_Pollenia_amentaria_genome_assembly,_chromosome:_2	AUGUSTUS	exon	91716427	91716759	.	+	.	ID=g13829.t1.exon2;Parent=g13829.t1;
OX031007.1_Pollenia_amentaria_genome_assembly,_chromosome:_2	AUGUSTUS	stop_codon	91716757	91716759	.	+	0	ID=g13829.t1.stop1;Parent=g13829.t1;
OX031007.1_Pollenia_amentaria_genome_assembly,_chromosome:_2	AUGUSTUS	gene	91721805	91722281	.	-	.	ID=g13830;
OX031007.1_Pollenia_amentaria_genome_assembly,_chromosome:_2	AUGUSTUS	mRNA	91721805	91722281	0.42	-	.	ID=g13830.t1;Parent=g13830;
OX031007.1_Pollenia_amentaria_genome_assembly,_chromosome:_2	AUGUSTUS	stop_codon	91721805	91721807	.	-	0	ID=g13830.t1.stop1;Parent=g13830.t1;
OX031007.1_Pollenia_amentaria_genome_assembly,_chromosome:_2	AUGUSTUS	CDS	91721805	91722047	0.65	-	0	ID=g13830.t1.CDS1;Parent=g13830.t1;
OX031007.1_Pollenia_amentaria_genome_assembly,_chromosome:_2	AUGUSTUS	exon	91721805	91722047	.	-	.	ID=g13830.t1.exon1;Parent=g13830.t1;
OX031007.1_Pollenia_amentaria_genome_assembly,_chromosome:_2	AUGUSTUS	intron	91722048	91722122	0.65	-	.	ID=g13830.t1.intron1;Parent=g13830.t1;
OX031007.1_Pollenia_amentaria_genome_assembly,_chromosome:_2	AUGUSTUS	CDS	91722123	91722281	0.42	-	0	ID=g13830.t1.CDS2;Parent=g13830.t1;
OX031007.1_Pollenia_amentaria_genome_assembly,_chromosome:_2	AUGUSTUS	exon	91722123	91722281	.	-	.	ID=g13830.t1.exon2;Parent=g13830.t1;
OX031007.1_Pollenia_amentaria_genome_assembly,_chromosome:_2	AUGUSTUS	start_codon	91722279	91722281	.	-	0	ID=g13830.t1.start1;Parent=g13830.t1;
OX031007.1_Pollenia_amentaria_genome_assembly,_chromosome:_2	AUGUSTUS	gene	91722395	91723283	.	-	.	ID=g13831;
OX031007.1_Pollenia_amentaria_genome_assembly,_chromosome:_2	AUGUSTUS	mRNA	91722395	91723283	0.28	-	.	ID=g13831.t1;Parent=g13831;
OX031007.1_Pollenia_amentaria_genome_assembly,_chromosome:_2	AUGUSTUS	stop_codon	91722395	91722397	.	-	0	ID=g13831.t1.stop1;Parent=g13831.t1;
OX031007.1_Pollenia_amentaria_genome_assembly,_chromosome:_2	AUGUSTUS	CDS	91722395	91722755	0.62	-	1	ID=g13831.t1.CDS1;Parent=g13831.t1;
OX031007.1_Pollenia_amentaria_genome_assembly,_chromosome:_2	AUGUSTUS	exon	91722395	91722755	.	-	.	ID=g13831.t1.exon1;Parent=g13831.t1;
OX031007.1_Pollenia_amentaria_genome_assembly,_chromosome:_2	AUGUSTUS	intron	91722756	91722843	0.63	-	.	ID=g13831.t1.intron1;Parent=g13831.t1;
OX031007.1_Pollenia_amentaria_genome_assembly,_chromosome:_2	AUGUSTUS	CDS	91722844	91723194	0.61	-	1	ID=g13831.t1.CDS2;Parent=g13831.t1;
OX031007.1_Pollenia_amentaria_genome_assembly,_chromosome:_2	AUGUSTUS	exon	91722844	91723194	.	-	.	ID=g13831.t1.exon2;Parent=g13831.t1;
OX031007.1_Pollenia_amentaria_genome_assembly,_chromosome:_2	AUGUSTUS	intron	91723195	91723257	0.46	-	.	ID=g13831.t1.intron2;Parent=g13831.t1;
OX031007.1_Pollenia_amentaria_genome_assembly,_chromosome:_2	AUGUSTUS	CDS	91723258	91723283	0.46	-	0	ID=g13831.t1.CDS3;Parent=g13831.t1;
OX031007.1_Pollenia_amentaria_genome_assembly,_chromosome:_2	AUGUSTUS	exon	91723258	91723283	.	-	.	ID=g13831.t1.exon3;Parent=g13831.t1;
OX031007.1_Pollenia_amentaria_genome_assembly,_chromosome:_2	AUGUSTUS	start_codon	91723281	91723283	.	-	0	ID=g13831.t1.start1;Parent=g13831.t1;
OX031007.1_Pollenia_amentaria_genome_assembly,_chromosome:_2	AUGUSTUS	gene	91728440	91728709	.	+	.	ID=g13832;
OX031007.1_Pollenia_amentaria_genome_assembly,_chromosome:_2	AUGUSTUS	mRNA	91728440	91728709	1	+	.	ID=g13832.t1;Parent=g13832;
OX031007.1_Pollenia_amentaria_genome_assembly,_chromosome:_2	AUGUSTUS	start_codon	91728440	91728442	.	+	0	ID=g13832.t1.start1;Parent=g13832.t1;
```
