## Supplemental File S2 for "The genome of *Istocheta aldrichi* (Diptera: Tachinidae), a parasitoid of the Japanese beetle, *Popillia japonica* (Coleoptera: Scarabaeidae)": CALSEU010000001.1_Pollenia_amentaria.gff3 (part 25 of 79)

```
OX031007.1_Pollenia_amentaria_genome_assembly,_chromosome:_2	AUGUSTUS	CDS	91728440	91728709	1	+	0	ID=g13832.t1.CDS1;Parent=g13832.t1;
OX031007.1_Pollenia_amentaria_genome_assembly,_chromosome:_2	AUGUSTUS	exon	91728440	91728709	.	+	.	ID=g13832.t1.exon1;Parent=g13832.t1;
OX031007.1_Pollenia_amentaria_genome_assembly,_chromosome:_2	AUGUSTUS	stop_codon	91728707	91728709	.	+	0	ID=g13832.t1.stop1;Parent=g13832.t1;
OX031007.1_Pollenia_amentaria_genome_assembly,_chromosome:_2	AUGUSTUS	gene	91728992	91773487	.	+	.	ID=g13833;
OX031007.1_Pollenia_amentaria_genome_assembly,_chromosome:_2	AUGUSTUS	mRNA	91728992	91729654	1	+	.	ID=g13833.t1;Parent=g13833;
OX031007.1_Pollenia_amentaria_genome_assembly,_chromosome:_2	AUGUSTUS	start_codon	91728992	91728994	.	+	0	ID=g13833.t1.start1;Parent=g13833.t1;
OX031007.1_Pollenia_amentaria_genome_assembly,_chromosome:_2	AUGUSTUS	CDS	91728992	91729654	1	+	0	ID=g13833.t1.CDS1;Parent=g13833.t1;
OX031007.1_Pollenia_amentaria_genome_assembly,_chromosome:_2	AUGUSTUS	exon	91728992	91729654	.	+	.	ID=g13833.t1.exon1;Parent=g13833.t1;
OX031007.1_Pollenia_amentaria_genome_assembly,_chromosome:_2	AUGUSTUS	stop_codon	91729652	91729654	.	+	0	ID=g13833.t1.stop1;Parent=g13833.t1;
OX031007.1_Pollenia_amentaria_genome_assembly,_chromosome:_2	AUGUSTUS	mRNA	91728992	91773487	0.92	+	.	ID=g13833.t2;Parent=g13833;
OX031007.1_Pollenia_amentaria_genome_assembly,_chromosome:_2	AUGUSTUS	start_codon	91728992	91728994	.	+	0	ID=g13833.t2.start1;Parent=g13833.t2;
OX031007.1_Pollenia_amentaria_genome_assembly,_chromosome:_2	AUGUSTUS	CDS	91728992	91729627	0.96	+	0	ID=g13833.t2.CDS1;Parent=g13833.t2;
OX031007.1_Pollenia_amentaria_genome_assembly,_chromosome:_2	AUGUSTUS	exon	91728992	91729627	.	+	.	ID=g13833.t2.exon1;Parent=g13833.t2;
OX031007.1_Pollenia_amentaria_genome_assembly,_chromosome:_2	AUGUSTUS	intron	91729628	91773163	0.92	+	.	ID=g13833.t2.intron1;Parent=g13833.t2;
OX031007.1_Pollenia_amentaria_genome_assembly,_chromosome:_2	AUGUSTUS	CDS	91773164	91773487	1	+	0	ID=g13833.t2.CDS2;Parent=g13833.t2;
OX031007.1_Pollenia_amentaria_genome_assembly,_chromosome:_2	AUGUSTUS	exon	91773164	91773487	.	+	.	ID=g13833.t2.exon2;Parent=g13833.t2;
OX031007.1_Pollenia_amentaria_genome_assembly,_chromosome:_2	AUGUSTUS	stop_codon	91773485	91773487	.	+	0	ID=g13833.t2.stop1;Parent=g13833.t2;
OX031007.1_Pollenia_amentaria_genome_assembly,_chromosome:_2	AUGUSTUS	gene	91868806	91871004	.	+	.	ID=g13834;
OX031007.1_Pollenia_amentaria_genome_assembly,_chromosome:_2	AUGUSTUS	mRNA	91868806	91871004	1	+	.	ID=g13834.t1;Parent=g13834;
OX031007.1_Pollenia_amentaria_genome_assembly,_chromosome:_2	AUGUSTUS	start_codon	91868806	91868808	.	+	0	ID=g13834.t1.start1;Parent=g13834.t1;
OX031007.1_Pollenia_amentaria_genome_assembly,_chromosome:_2	AUGUSTUS	CDS	91868806	91871004	1	+	0	ID=g13834.t1.CDS1;Parent=g13834.t1;
OX031007.1_Pollenia_amentaria_genome_assembly,_chromosome:_2	AUGUSTUS	exon	91868806	91871004	.	+	.	ID=g13834.t1.exon1;Parent=g13834.t1;
OX031007.1_Pollenia_amentaria_genome_assembly,_chromosome:_2	AUGUSTUS	stop_codon	91871002	91871004	.	+	0	ID=g13834.t1.stop1;Parent=g13834.t1;
OX031007.1_Pollenia_amentaria_genome_assembly,_chromosome:_2	AUGUSTUS	gene	91871073	91871474	.	+	.	ID=g13835;
OX031007.1_Pollenia_amentaria_genome_assembly,_chromosome:_2	AUGUSTUS	mRNA	91871073	91871474	1	+	.	ID=g13835.t1;Parent=g13835;
OX031007.1_Pollenia_amentaria_genome_assembly,_chromosome:_2	AUGUSTUS	start_codon	91871073	91871075	.	+	0	ID=g13835.t1.start1;Parent=g13835.t1;
OX031007.1_Pollenia_amentaria_genome_assembly,_chromosome:_2	AUGUSTUS	CDS	91871073	91871474	1	+	0	ID=g13835.t1.CDS1;Parent=g13835.t1;
OX031007.1_Pollenia_amentaria_genome_assembly,_chromosome:_2	AUGUSTUS	exon	91871073	91871474	.	+	.	ID=g13835.t1.exon1;Parent=g13835.t1;
OX031007.1_Pollenia_amentaria_genome_assembly,_chromosome:_2	AUGUSTUS	stop_codon	91871472	91871474	.	+	0	ID=g13835.t1.stop1;Parent=g13835.t1;
OX031007.1_Pollenia_amentaria_genome_assembly,_chromosome:_2	AUGUSTUS	gene	91872562	91873899	.	-	.	ID=g13836;
OX031007.1_Pollenia_amentaria_genome_assembly,_chromosome:_2	AUGUSTUS	mRNA	91872562	91873899	0.78	-	.	ID=g13836.t1;Parent=g13836;
OX031007.1_Pollenia_amentaria_genome_assembly,_chromosome:_2	AUGUSTUS	stop_codon	91872562	91872564	.	-	0	ID=g13836.t1.stop1;Parent=g13836.t1;
OX031007.1_Pollenia_amentaria_genome_assembly,_chromosome:_2	AUGUSTUS	CDS	91872562	91873899	0.78	-	0	ID=g13836.t1.CDS1;Parent=g13836.t1;
OX031007.1_Pollenia_amentaria_genome_assembly,_chromosome:_2	AUGUSTUS	exon	91872562	91873899	.	-	.	ID=g13836.t1.exon1;Parent=g13836.t1;
OX031007.1_Pollenia_amentaria_genome_assembly,_chromosome:_2	AUGUSTUS	start_codon	91873897	91873899	.	-	0	ID=g13836.t1.start1;Parent=g13836.t1;
OX031007.1_Pollenia_amentaria_genome_assembly,_chromosome:_2	AUGUSTUS	gene	91874342	91874680	.	-	.	ID=g13837;
OX031007.1_Pollenia_amentaria_genome_assembly,_chromosome:_2	AUGUSTUS	mRNA	91874342	91874680	1	-	.	ID=g13837.t1;Parent=g13837;
OX031007.1_Pollenia_amentaria_genome_assembly,_chromosome:_2	AUGUSTUS	stop_codon	91874342	91874344	.	-	0	ID=g13837.t1.stop1;Parent=g13837.t1;
OX031007.1_Pollenia_amentaria_genome_assembly,_chromosome:_2	AUGUSTUS	CDS	91874342	91874680	1	-	0	ID=g13837.t1.CDS1;Parent=g13837.t1;
OX031007.1_Pollenia_amentaria_genome_assembly,_chromosome:_2	AUGUSTUS	exon	91874342	91874680	.	-	.	ID=g13837.t1.exon1;Parent=g13837.t1;
OX031007.1_Pollenia_amentaria_genome_assembly,_chromosome:_2	AUGUSTUS	start_codon	91874678	91874680	.	-	0	ID=g13837.t1.start1;Parent=g13837.t1;
OX031007.1_Pollenia_amentaria_genome_assembly,_chromosome:_2	AUGUSTUS	gene	91876499	91881808	.	+	.	ID=g13838;
OX031007.1_Pollenia_amentaria_genome_assembly,_chromosome:_2	AUGUSTUS	mRNA	91876499	91881808	0.33	+	.	ID=g13838.t1;Parent=g13838;
OX031007.1_Pollenia_amentaria_genome_assembly,_chromosome:_2	AUGUSTUS	start_codon	91876499	91876501	.	+	0	ID=g13838.t1.start1;Parent=g13838.t1;
OX031007.1_Pollenia_amentaria_genome_assembly,_chromosome:_2	AUGUSTUS	CDS	91876499	91876909	0.5	+	0	ID=g13838.t1.CDS1;Parent=g13838.t1;
OX031007.1_Pollenia_amentaria_genome_assembly,_chromosome:_2	AUGUSTUS	exon	91876499	91876909	.	+	.	ID=g13838.t1.exon1;Parent=g13838.t1;
OX031007.1_Pollenia_amentaria_genome_assembly,_chromosome:_2	AUGUSTUS	intron	91876910	91877743	0.5	+	.	ID=g13838.t1.intron1;Parent=g13838.t1;
OX031007.1_Pollenia_amentaria_genome_assembly,_chromosome:_2	AUGUSTUS	CDS	91877744	91878411	0.44	+	0	ID=g13838.t1.CDS2;Parent=g13838.t1;
OX031007.1_Pollenia_amentaria_genome_assembly,_chromosome:_2	AUGUSTUS	exon	91877744	91878411	.	+	.	ID=g13838.t1.exon2;Parent=g13838.t1;
OX031007.1_Pollenia_amentaria_genome_assembly,_chromosome:_2	AUGUSTUS	intron	91878412	91881795	0.53	+	.	ID=g13838.t1.intron2;Parent=g13838.t1;
OX031007.1_Pollenia_amentaria_genome_assembly,_chromosome:_2	AUGUSTUS	CDS	91881796	91881808	0.53	+	1	ID=g13838.t1.CDS3;Parent=g13838.t1;
OX031007.1_Pollenia_amentaria_genome_assembly,_chromosome:_2	AUGUSTUS	exon	91881796	91881808	.	+	.	ID=g13838.t1.exon3;Parent=g13838.t1;
OX031007.1_Pollenia_amentaria_genome_assembly,_chromosome:_2	AUGUSTUS	stop_codon	91881806	91881808	.	+	0	ID=g13838.t1.stop1;Parent=g13838.t1;
OX031007.1_Pollenia_amentaria_genome_assembly,_chromosome:_2	AUGUSTUS	mRNA	91877396	91881808	0.23	+	.	ID=g13838.t2;Parent=g13838;
OX031007.1_Pollenia_amentaria_genome_assembly,_chromosome:_2	AUGUSTUS	start_codon	91877396	91877398	.	+	0	ID=g13838.t2.start1;Parent=g13838.t2;
OX031007.1_Pollenia_amentaria_genome_assembly,_chromosome:_2	AUGUSTUS	CDS	91877396	91877425	0.41	+	0	ID=g13838.t2.CDS1;Parent=g13838.t2;
OX031007.1_Pollenia_amentaria_genome_assembly,_chromosome:_2	AUGUSTUS	exon	91877396	91877425	.	+	.	ID=g13838.t2.exon1;Parent=g13838.t2;
OX031007.1_Pollenia_amentaria_genome_assembly,_chromosome:_2	AUGUSTUS	intron	91877426	91877743	0.41	+	.	ID=g13838.t2.intron1;Parent=g13838.t2;
OX031007.1_Pollenia_amentaria_genome_assembly,_chromosome:_2	AUGUSTUS	CDS	91877744	91878411	0.31	+	0	ID=g13838.t2.CDS2;Parent=g13838.t2;
OX031007.1_Pollenia_amentaria_genome_assembly,_chromosome:_2	AUGUSTUS	exon	91877744	91878411	.	+	.	ID=g13838.t2.exon2;Parent=g13838.t2;
OX031007.1_Pollenia_amentaria_genome_assembly,_chromosome:_2	AUGUSTUS	intron	91878412	91881795	0.61	+	.	ID=g13838.t2.intron2;Parent=g13838.t2;
OX031007.1_Pollenia_amentaria_genome_assembly,_chromosome:_2	AUGUSTUS	CDS	91881796	91881808	0.61	+	1	ID=g13838.t2.CDS3;Parent=g13838.t2;
OX031007.1_Pollenia_amentaria_genome_assembly,_chromosome:_2	AUGUSTUS	exon	91881796	91881808	.	+	.	ID=g13838.t2.exon3;Parent=g13838.t2;
OX031007.1_Pollenia_amentaria_genome_assembly,_chromosome:_2	AUGUSTUS	stop_codon	91881806	91881808	.	+	0	ID=g13838.t2.stop1;Parent=g13838.t2;
OX031007.1_Pollenia_amentaria_genome_assembly,_chromosome:_2	AUGUSTUS	gene	91904499	91909806	.	-	.	ID=g13839;
OX031007.1_Pollenia_amentaria_genome_assembly,_chromosome:_2	AUGUSTUS	mRNA	91904499	91909806	0.97	-	.	ID=g13839.t1;Parent=g13839;
OX031007.1_Pollenia_amentaria_genome_assembly,_chromosome:_2	AUGUSTUS	stop_codon	91904499	91904501	.	-	0	ID=g13839.t1.stop1;Parent=g13839.t1;
OX031007.1_Pollenia_amentaria_genome_assembly,_chromosome:_2	AUGUSTUS	CDS	91904499	91904747	0.99	-	0	ID=g13839.t1.CDS1;Parent=g13839.t1;
OX031007.1_Pollenia_amentaria_genome_assembly,_chromosome:_2	AUGUSTUS	exon	91904499	91904747	.	-	.	ID=g13839.t1.exon1;Parent=g13839.t1;
OX031007.1_Pollenia_amentaria_genome_assembly,_chromosome:_2	AUGUSTUS	intron	91904748	91909803	0.97	-	.	ID=g13839.t1.intron1;Parent=g13839.t1;
OX031007.1_Pollenia_amentaria_genome_assembly,_chromosome:_2	AUGUSTUS	CDS	91909804	91909806	0.97	-	0	ID=g13839.t1.CDS2;Parent=g13839.t1;
OX031007.1_Pollenia_amentaria_genome_assembly,_chromosome:_2	AUGUSTUS	exon	91909804	91909806	.	-	.	ID=g13839.t1.exon2;Parent=g13839.t1;
OX031007.1_Pollenia_amentaria_genome_assembly,_chromosome:_2	AUGUSTUS	start_codon	91909804	91909806	.	-	0	ID=g13839.t1.start1;Parent=g13839.t1;
OX031007.1_Pollenia_amentaria_genome_assembly,_chromosome:_2	AUGUSTUS	mRNA	91904499	91904855	0.96	-	.	ID=g13839.t2;Parent=g13839;
OX031007.1_Pollenia_amentaria_genome_assembly,_chromosome:_2	AUGUSTUS	stop_codon	91904499	91904501	.	-	0	ID=g13839.t2.stop1;Parent=g13839.t2;
OX031007.1_Pollenia_amentaria_genome_assembly,_chromosome:_2	AUGUSTUS	CDS	91904499	91904747	0.97	-	0	ID=g13839.t2.CDS1;Parent=g13839.t2;
OX031007.1_Pollenia_amentaria_genome_assembly,_chromosome:_2	AUGUSTUS	exon	91904499	91904747	.	-	.	ID=g13839.t2.exon1;Parent=g13839.t2;
OX031007.1_Pollenia_amentaria_genome_assembly,_chromosome:_2	AUGUSTUS	intron	91904748	91904837	0.96	-	.	ID=g13839.t2.intron1;Parent=g13839.t2;
OX031007.1_Pollenia_amentaria_genome_assembly,_chromosome:_2	AUGUSTUS	CDS	91904838	91904855	0.96	-	0	ID=g13839.t2.CDS2;Parent=g13839.t2;
OX031007.1_Pollenia_amentaria_genome_assembly,_chromosome:_2	AUGUSTUS	exon	91904838	91904855	.	-	.	ID=g13839.t2.exon2;Parent=g13839.t2;
OX031007.1_Pollenia_amentaria_genome_assembly,_chromosome:_2	AUGUSTUS	start_codon	91904853	91904855	.	-	0	ID=g13839.t2.start1;Parent=g13839.t2;
OX031007.1_Pollenia_amentaria_genome_assembly,_chromosome:_2	AUGUSTUS	gene	91910524	91910862	.	-	.	ID=g13840;
OX031007.1_Pollenia_amentaria_genome_assembly,_chromosome:_2	AUGUSTUS	mRNA	91910524	91910862	0.98	-	.	ID=g13840.t1;Parent=g13840;
OX031007.1_Pollenia_amentaria_genome_assembly,_chromosome:_2	AUGUSTUS	stop_codon	91910524	91910526	.	-	0	ID=g13840.t1.stop1;Parent=g13840.t1;
OX031007.1_Pollenia_amentaria_genome_assembly,_chromosome:_2	AUGUSTUS	CDS	91910524	91910745	0.98	-	0	ID=g13840.t1.CDS1;Parent=g13840.t1;
OX031007.1_Pollenia_amentaria_genome_assembly,_chromosome:_2	AUGUSTUS	exon	91910524	91910745	.	-	.	ID=g13840.t1.exon1;Parent=g13840.t1;
OX031007.1_Pollenia_amentaria_genome_assembly,_chromosome:_2	AUGUSTUS	intron	91910746	91910799	0.98	-	.	ID=g13840.t1.intron1;Parent=g13840.t1;
OX031007.1_Pollenia_amentaria_genome_assembly,_chromosome:_2	AUGUSTUS	CDS	91910800	91910862	0.98	-	0	ID=g13840.t1.CDS2;Parent=g13840.t1;
OX031007.1_Pollenia_amentaria_genome_assembly,_chromosome:_2	AUGUSTUS	exon	91910800	91910862	.	-	.	ID=g13840.t1.exon2;Parent=g13840.t1;
OX031007.1_Pollenia_amentaria_genome_assembly,_chromosome:_2	AUGUSTUS	start_codon	91910860	91910862	.	-	0	ID=g13840.t1.start1;Parent=g13840.t1;
OX031007.1_Pollenia_amentaria_genome_assembly,_chromosome:_2	AUGUSTUS	gene	91910963	91911833	.	+	.	ID=g13841;
OX031007.1_Pollenia_amentaria_genome_assembly,_chromosome:_2	AUGUSTUS	mRNA	91910963	91911833	0.67	+	.	ID=g13841.t1;Parent=g13841;
OX031007.1_Pollenia_amentaria_genome_assembly,_chromosome:_2	AUGUSTUS	start_codon	91910963	91910965	.	+	0	ID=g13841.t1.start1;Parent=g13841.t1;
OX031007.1_Pollenia_amentaria_genome_assembly,_chromosome:_2	AUGUSTUS	CDS	91910963	91911000	0.77	+	0	ID=g13841.t1.CDS1;Parent=g13841.t1;
OX031007.1_Pollenia_amentaria_genome_assembly,_chromosome:_2	AUGUSTUS	exon	91910963	91911000	.	+	.	ID=g13841.t1.exon1;Parent=g13841.t1;
OX031007.1_Pollenia_amentaria_genome_assembly,_chromosome:_2	AUGUSTUS	intron	91911001	91911124	0.67	+	.	ID=g13841.t1.intron1;Parent=g13841.t1;
OX031007.1_Pollenia_amentaria_genome_assembly,_chromosome:_2	AUGUSTUS	CDS	91911125	91911833	0.79	+	1	ID=g13841.t1.CDS2;Parent=g13841.t1;
OX031007.1_Pollenia_amentaria_genome_assembly,_chromosome:_2	AUGUSTUS	exon	91911125	91911833	.	+	.	ID=g13841.t1.exon2;Parent=g13841.t1;
OX031007.1_Pollenia_amentaria_genome_assembly,_chromosome:_2	AUGUSTUS	stop_codon	91911831	91911833	.	+	0	ID=g13841.t1.stop1;Parent=g13841.t1;
OX031007.1_Pollenia_amentaria_genome_assembly,_chromosome:_2	AUGUSTUS	gene	91935250	91935876	.	-	.	ID=g13842;
OX031007.1_Pollenia_amentaria_genome_assembly,_chromosome:_2	AUGUSTUS	mRNA	91935250	91935876	1	-	.	ID=g13842.t1;Parent=g13842;
OX031007.1_Pollenia_amentaria_genome_assembly,_chromosome:_2	AUGUSTUS	stop_codon	91935250	91935252	.	-	0	ID=g13842.t1.stop1;Parent=g13842.t1;
OX031007.1_Pollenia_amentaria_genome_assembly,_chromosome:_2	AUGUSTUS	CDS	91935250	91935575	1	-	2	ID=g13842.t1.CDS1;Parent=g13842.t1;
OX031007.1_Pollenia_amentaria_genome_assembly,_chromosome:_2	AUGUSTUS	exon	91935250	91935575	.	-	.	ID=g13842.t1.exon1;Parent=g13842.t1;
OX031007.1_Pollenia_amentaria_genome_assembly,_chromosome:_2	AUGUSTUS	intron	91935576	91935731	1	-	.	ID=g13842.t1.intron1;Parent=g13842.t1;
OX031007.1_Pollenia_amentaria_genome_assembly,_chromosome:_2	AUGUSTUS	CDS	91935732	91935876	1	-	0	ID=g13842.t1.CDS2;Parent=g13842.t1;
OX031007.1_Pollenia_amentaria_genome_assembly,_chromosome:_2	AUGUSTUS	exon	91935732	91935876	.	-	.	ID=g13842.t1.exon2;Parent=g13842.t1;
OX031007.1_Pollenia_amentaria_genome_assembly,_chromosome:_2	AUGUSTUS	start_codon	91935874	91935876	.	-	0	ID=g13842.t1.start1;Parent=g13842.t1;
OX031007.1_Pollenia_amentaria_genome_assembly,_chromosome:_2	AUGUSTUS	gene	91935948	91936806	.	-	.	ID=g13843;
OX031007.1_Pollenia_amentaria_genome_assembly,_chromosome:_2	AUGUSTUS	mRNA	91935948	91936806	0.34	-	.	ID=g13843.t1;Parent=g13843;
OX031007.1_Pollenia_amentaria_genome_assembly,_chromosome:_2	AUGUSTUS	stop_codon	91935948	91935950	.	-	0	ID=g13843.t1.stop1;Parent=g13843.t1;
OX031007.1_Pollenia_amentaria_genome_assembly,_chromosome:_2	AUGUSTUS	CDS	91935948	91936064	0.71	-	0	ID=g13843.t1.CDS1;Parent=g13843.t1;
OX031007.1_Pollenia_amentaria_genome_assembly,_chromosome:_2	AUGUSTUS	exon	91935948	91936064	.	-	.	ID=g13843.t1.exon1;Parent=g13843.t1;
OX031007.1_Pollenia_amentaria_genome_assembly,_chromosome:_2	AUGUSTUS	intron	91936065	91936152	0.37	-	.	ID=g13843.t1.intron1;Parent=g13843.t1;
OX031007.1_Pollenia_amentaria_genome_assembly,_chromosome:_2	AUGUSTUS	CDS	91936153	91936806	0.34	-	0	ID=g13843.t1.CDS2;Parent=g13843.t1;
OX031007.1_Pollenia_amentaria_genome_assembly,_chromosome:_2	AUGUSTUS	exon	91936153	91936806	.	-	.	ID=g13843.t1.exon2;Parent=g13843.t1;
OX031007.1_Pollenia_amentaria_genome_assembly,_chromosome:_2	AUGUSTUS	start_codon	91936804	91936806	.	-	0	ID=g13843.t1.start1;Parent=g13843.t1;
OX031007.1_Pollenia_amentaria_genome_assembly,_chromosome:_2	AUGUSTUS	gene	91937086	91938779	.	-	.	ID=g13844;
OX031007.1_Pollenia_amentaria_genome_assembly,_chromosome:_2	AUGUSTUS	mRNA	91937086	91938779	0.9	-	.	ID=g13844.t1;Parent=g13844;
OX031007.1_Pollenia_amentaria_genome_assembly,_chromosome:_2	AUGUSTUS	stop_codon	91937086	91937088	.	-	0	ID=g13844.t1.stop1;Parent=g13844.t1;
OX031007.1_Pollenia_amentaria_genome_assembly,_chromosome:_2	AUGUSTUS	CDS	91937086	91937647	0.91	-	1	ID=g13844.t1.CDS1;Parent=g13844.t1;
OX031007.1_Pollenia_amentaria_genome_assembly,_chromosome:_2	AUGUSTUS	exon	91937086	91937647	.	-	.	ID=g13844.t1.exon1;Parent=g13844.t1;
OX031007.1_Pollenia_amentaria_genome_assembly,_chromosome:_2	AUGUSTUS	intron	91937648	91937766	0.97	-	.	ID=g13844.t1.intron1;Parent=g13844.t1;
OX031007.1_Pollenia_amentaria_genome_assembly,_chromosome:_2	AUGUSTUS	CDS	91937767	91938779	0.98	-	0	ID=g13844.t1.CDS2;Parent=g13844.t1;
OX031007.1_Pollenia_amentaria_genome_assembly,_chromosome:_2	AUGUSTUS	exon	91937767	91938779	.	-	.	ID=g13844.t1.exon2;Parent=g13844.t1;
OX031007.1_Pollenia_amentaria_genome_assembly,_chromosome:_2	AUGUSTUS	start_codon	91938777	91938779	.	-	0	ID=g13844.t1.start1;Parent=g13844.t1;
OX031007.1_Pollenia_amentaria_genome_assembly,_chromosome:_2	AUGUSTUS	gene	91941686	91942339	.	+	.	ID=g13845;
OX031007.1_Pollenia_amentaria_genome_assembly,_chromosome:_2	AUGUSTUS	mRNA	91941686	91942339	1	+	.	ID=g13845.t1;Parent=g13845;
OX031007.1_Pollenia_amentaria_genome_assembly,_chromosome:_2	AUGUSTUS	start_codon	91941686	91941688	.	+	0	ID=g13845.t1.start1;Parent=g13845.t1;
OX031007.1_Pollenia_amentaria_genome_assembly,_chromosome:_2	AUGUSTUS	CDS	91941686	91942339	1	+	0	ID=g13845.t1.CDS1;Parent=g13845.t1;
OX031007.1_Pollenia_amentaria_genome_assembly,_chromosome:_2	AUGUSTUS	exon	91941686	91942339	.	+	.	ID=g13845.t1.exon1;Parent=g13845.t1;
OX031007.1_Pollenia_amentaria_genome_assembly,_chromosome:_2	AUGUSTUS	stop_codon	91942337	91942339	.	+	0	ID=g13845.t1.stop1;Parent=g13845.t1;
OX031007.1_Pollenia_amentaria_genome_assembly,_chromosome:_2	AUGUSTUS	gene	91942634	91943686	.	+	.	ID=g13846;
OX031007.1_Pollenia_amentaria_genome_assembly,_chromosome:_2	AUGUSTUS	mRNA	91942634	91943686	1	+	.	ID=g13846.t1;Parent=g13846;
OX031007.1_Pollenia_amentaria_genome_assembly,_chromosome:_2	AUGUSTUS	start_codon	91942634	91942636	.	+	0	ID=g13846.t1.start1;Parent=g13846.t1;
OX031007.1_Pollenia_amentaria_genome_assembly,_chromosome:_2	AUGUSTUS	CDS	91942634	91943686	1	+	0	ID=g13846.t1.CDS1;Parent=g13846.t1;
OX031007.1_Pollenia_amentaria_genome_assembly,_chromosome:_2	AUGUSTUS	exon	91942634	91943686	.	+	.	ID=g13846.t1.exon1;Parent=g13846.t1;
OX031007.1_Pollenia_amentaria_genome_assembly,_chromosome:_2	AUGUSTUS	stop_codon	91943684	91943686	.	+	0	ID=g13846.t1.stop1;Parent=g13846.t1;
OX031007.1_Pollenia_amentaria_genome_assembly,_chromosome:_2	AUGUSTUS	mRNA	91942634	91943686	0.3	+	.	ID=g13846.t2;Parent=g13846;
OX031007.1_Pollenia_amentaria_genome_assembly,_chromosome:_2	AUGUSTUS	start_codon	91942634	91942636	.	+	0	ID=g13846.t2.start1;Parent=g13846.t2;
OX031007.1_Pollenia_amentaria_genome_assembly,_chromosome:_2	AUGUSTUS	CDS	91942634	91942934	0.37	+	0	ID=g13846.t2.CDS1;Parent=g13846.t2;
OX031007.1_Pollenia_amentaria_genome_assembly,_chromosome:_2	AUGUSTUS	exon	91942634	91942934	.	+	.	ID=g13846.t2.exon1;Parent=g13846.t2;
OX031007.1_Pollenia_amentaria_genome_assembly,_chromosome:_2	AUGUSTUS	intron	91942935	91943294	0.3	+	.	ID=g13846.t2.intron1;Parent=g13846.t2;
OX031007.1_Pollenia_amentaria_genome_assembly,_chromosome:_2	AUGUSTUS	CDS	91943295	91943686	0.74	+	2	ID=g13846.t2.CDS2;Parent=g13846.t2;
OX031007.1_Pollenia_amentaria_genome_assembly,_chromosome:_2	AUGUSTUS	exon	91943295	91943686	.	+	.	ID=g13846.t2.exon2;Parent=g13846.t2;
OX031007.1_Pollenia_amentaria_genome_assembly,_chromosome:_2	AUGUSTUS	stop_codon	91943684	91943686	.	+	0	ID=g13846.t2.stop1;Parent=g13846.t2;
OX031007.1_Pollenia_amentaria_genome_assembly,_chromosome:_2	AUGUSTUS	gene	91943796	91945392	.	+	.	ID=g13847;
OX031007.1_Pollenia_amentaria_genome_assembly,_chromosome:_2	AUGUSTUS	mRNA	91943796	91945392	0.8	+	.	ID=g13847.t1;Parent=g13847;
OX031007.1_Pollenia_amentaria_genome_assembly,_chromosome:_2	AUGUSTUS	start_codon	91943796	91943798	.	+	0	ID=g13847.t1.start1;Parent=g13847.t1;
OX031007.1_Pollenia_amentaria_genome_assembly,_chromosome:_2	AUGUSTUS	CDS	91943796	91944144	0.97	+	0	ID=g13847.t1.CDS1;Parent=g13847.t1;
OX031007.1_Pollenia_amentaria_genome_assembly,_chromosome:_2	AUGUSTUS	exon	91943796	91944144	.	+	.	ID=g13847.t1.exon1;Parent=g13847.t1;
OX031007.1_Pollenia_amentaria_genome_assembly,_chromosome:_2	AUGUSTUS	intron	91944145	91945282	0.8	+	.	ID=g13847.t1.intron1;Parent=g13847.t1;
OX031007.1_Pollenia_amentaria_genome_assembly,_chromosome:_2	AUGUSTUS	CDS	91945283	91945392	0.83	+	2	ID=g13847.t1.CDS2;Parent=g13847.t1;
OX031007.1_Pollenia_amentaria_genome_assembly,_chromosome:_2	AUGUSTUS	exon	91945283	91945392	.	+	.	ID=g13847.t1.exon2;Parent=g13847.t1;
OX031007.1_Pollenia_amentaria_genome_assembly,_chromosome:_2	AUGUSTUS	stop_codon	91945390	91945392	.	+	0	ID=g13847.t1.stop1;Parent=g13847.t1;
OX031007.1_Pollenia_amentaria_genome_assembly,_chromosome:_2	AUGUSTUS	gene	91985687	91989812	.	+	.	ID=g13848;
OX031007.1_Pollenia_amentaria_genome_assembly,_chromosome:_2	AUGUSTUS	mRNA	91985687	91989812	0.68	+	.	ID=g13848.t1;Parent=g13848;
OX031007.1_Pollenia_amentaria_genome_assembly,_chromosome:_2	AUGUSTUS	start_codon	91985687	91985689	.	+	0	ID=g13848.t1.start1;Parent=g13848.t1;
OX031007.1_Pollenia_amentaria_genome_assembly,_chromosome:_2	AUGUSTUS	CDS	91985687	91985973	0.78	+	0	ID=g13848.t1.CDS1;Parent=g13848.t1;
OX031007.1_Pollenia_amentaria_genome_assembly,_chromosome:_2	AUGUSTUS	exon	91985687	91985973	.	+	.	ID=g13848.t1.exon1;Parent=g13848.t1;
OX031007.1_Pollenia_amentaria_genome_assembly,_chromosome:_2	AUGUSTUS	intron	91985974	91989619	0.74	+	.	ID=g13848.t1.intron1;Parent=g13848.t1;
OX031007.1_Pollenia_amentaria_genome_assembly,_chromosome:_2	AUGUSTUS	CDS	91989620	91989812	0.74	+	1	ID=g13848.t1.CDS2;Parent=g13848.t1;
OX031007.1_Pollenia_amentaria_genome_assembly,_chromosome:_2	AUGUSTUS	exon	91989620	91989812	.	+	.	ID=g13848.t1.exon2;Parent=g13848.t1;
OX031007.1_Pollenia_amentaria_genome_assembly,_chromosome:_2	AUGUSTUS	stop_codon	91989810	91989812	.	+	0	ID=g13848.t1.stop1;Parent=g13848.t1;
OX031007.1_Pollenia_amentaria_genome_assembly,_chromosome:_2	AUGUSTUS	gene	92020608	92021618	.	+	.	ID=g13849;
OX031007.1_Pollenia_amentaria_genome_assembly,_chromosome:_2	AUGUSTUS	mRNA	92020608	92021618	1	+	.	ID=g13849.t1;Parent=g13849;
OX031007.1_Pollenia_amentaria_genome_assembly,_chromosome:_2	AUGUSTUS	start_codon	92020608	92020610	.	+	0	ID=g13849.t1.start1;Parent=g13849.t1;
OX031007.1_Pollenia_amentaria_genome_assembly,_chromosome:_2	AUGUSTUS	CDS	92020608	92021618	1	+	0	ID=g13849.t1.CDS1;Parent=g13849.t1;
OX031007.1_Pollenia_amentaria_genome_assembly,_chromosome:_2	AUGUSTUS	exon	92020608	92021618	.	+	.	ID=g13849.t1.exon1;Parent=g13849.t1;
OX031007.1_Pollenia_amentaria_genome_assembly,_chromosome:_2	AUGUSTUS	stop_codon	92021616	92021618	.	+	0	ID=g13849.t1.stop1;Parent=g13849.t1;
OX031007.1_Pollenia_amentaria_genome_assembly,_chromosome:_2	AUGUSTUS	gene	92156133	92156969	.	-	.	ID=g13850;
OX031007.1_Pollenia_amentaria_genome_assembly,_chromosome:_2	AUGUSTUS	mRNA	92156133	92156969	1	-	.	ID=g13850.t1;Parent=g13850;
OX031007.1_Pollenia_amentaria_genome_assembly,_chromosome:_2	AUGUSTUS	stop_codon	92156133	92156135	.	-	0	ID=g13850.t1.stop1;Parent=g13850.t1;
OX031007.1_Pollenia_amentaria_genome_assembly,_chromosome:_2	AUGUSTUS	CDS	92156133	92156969	1	-	0	ID=g13850.t1.CDS1;Parent=g13850.t1;
OX031007.1_Pollenia_amentaria_genome_assembly,_chromosome:_2	AUGUSTUS	exon	92156133	92156969	.	-	.	ID=g13850.t1.exon1;Parent=g13850.t1;
OX031007.1_Pollenia_amentaria_genome_assembly,_chromosome:_2	AUGUSTUS	start_codon	92156967	92156969	.	-	0	ID=g13850.t1.start1;Parent=g13850.t1;
OX031007.1_Pollenia_amentaria_genome_assembly,_chromosome:_2	AUGUSTUS	gene	92157548	92160346	.	-	.	ID=g13851;
OX031007.1_Pollenia_amentaria_genome_assembly,_chromosome:_2	AUGUSTUS	mRNA	92157548	92160346	1	-	.	ID=g13851.t1;Parent=g13851;
OX031007.1_Pollenia_amentaria_genome_assembly,_chromosome:_2	AUGUSTUS	stop_codon	92157548	92157550	.	-	0	ID=g13851.t1.stop1;Parent=g13851.t1;
OX031007.1_Pollenia_amentaria_genome_assembly,_chromosome:_2	AUGUSTUS	CDS	92157548	92160346	1	-	0	ID=g13851.t1.CDS1;Parent=g13851.t1;
OX031007.1_Pollenia_amentaria_genome_assembly,_chromosome:_2	AUGUSTUS	exon	92157548	92160346	.	-	.	ID=g13851.t1.exon1;Parent=g13851.t1;
OX031007.1_Pollenia_amentaria_genome_assembly,_chromosome:_2	AUGUSTUS	start_codon	92160344	92160346	.	-	0	ID=g13851.t1.start1;Parent=g13851.t1;
OX031007.1_Pollenia_amentaria_genome_assembly,_chromosome:_2	AUGUSTUS	gene	92160619	92162061	.	-	.	ID=g13852;
OX031007.1_Pollenia_amentaria_genome_assembly,_chromosome:_2	AUGUSTUS	mRNA	92160619	92162061	1	-	.	ID=g13852.t1;Parent=g13852;
OX031007.1_Pollenia_amentaria_genome_assembly,_chromosome:_2	AUGUSTUS	stop_codon	92160619	92160621	.	-	0	ID=g13852.t1.stop1;Parent=g13852.t1;
OX031007.1_Pollenia_amentaria_genome_assembly,_chromosome:_2	AUGUSTUS	CDS	92160619	92162061	1	-	0	ID=g13852.t1.CDS1;Parent=g13852.t1;
OX031007.1_Pollenia_amentaria_genome_assembly,_chromosome:_2	AUGUSTUS	exon	92160619	92162061	.	-	.	ID=g13852.t1.exon1;Parent=g13852.t1;
OX031007.1_Pollenia_amentaria_genome_assembly,_chromosome:_2	AUGUSTUS	start_codon	92162059	92162061	.	-	0	ID=g13852.t1.start1;Parent=g13852.t1;
OX031007.1_Pollenia_amentaria_genome_assembly,_chromosome:_2	AUGUSTUS	gene	92187072	92187437	.	-	.	ID=g13853;
OX031007.1_Pollenia_amentaria_genome_assembly,_chromosome:_2	AUGUSTUS	mRNA	92187072	92187437	1	-	.	ID=g13853.t1;Parent=g13853;
OX031007.1_Pollenia_amentaria_genome_assembly,_chromosome:_2	AUGUSTUS	stop_codon	92187072	92187074	.	-	0	ID=g13853.t1.stop1;Parent=g13853.t1;
OX031007.1_Pollenia_amentaria_genome_assembly,_chromosome:_2	AUGUSTUS	CDS	92187072	92187437	1	-	0	ID=g13853.t1.CDS1;Parent=g13853.t1;
OX031007.1_Pollenia_amentaria_genome_assembly,_chromosome:_2	AUGUSTUS	exon	92187072	92187437	.	-	.	ID=g13853.t1.exon1;Parent=g13853.t1;
OX031007.1_Pollenia_amentaria_genome_assembly,_chromosome:_2	AUGUSTUS	start_codon	92187435	92187437	.	-	0	ID=g13853.t1.start1;Parent=g13853.t1;
OX031007.1_Pollenia_amentaria_genome_assembly,_chromosome:_2	AUGUSTUS	gene	92188812	92191389	.	-	.	ID=g13854;
OX031007.1_Pollenia_amentaria_genome_assembly,_chromosome:_2	AUGUSTUS	mRNA	92188812	92191389	1	-	.	ID=g13854.t1;Parent=g13854;
OX031007.1_Pollenia_amentaria_genome_assembly,_chromosome:_2	AUGUSTUS	stop_codon	92188812	92188814	.	-	0	ID=g13854.t1.stop1;Parent=g13854.t1;
OX031007.1_Pollenia_amentaria_genome_assembly,_chromosome:_2	AUGUSTUS	CDS	92188812	92190592	1	-	2	ID=g13854.t1.CDS1;Parent=g13854.t1;
OX031007.1_Pollenia_amentaria_genome_assembly,_chromosome:_2	AUGUSTUS	exon	92188812	92190592	.	-	.	ID=g13854.t1.exon1;Parent=g13854.t1;
OX031007.1_Pollenia_amentaria_genome_assembly,_chromosome:_2	AUGUSTUS	intron	92190593	92190668	1	-	.	ID=g13854.t1.intron1;Parent=g13854.t1;
OX031007.1_Pollenia_amentaria_genome_assembly,_chromosome:_2	AUGUSTUS	CDS	92190669	92191389	1	-	0	ID=g13854.t1.CDS2;Parent=g13854.t1;
OX031007.1_Pollenia_amentaria_genome_assembly,_chromosome:_2	AUGUSTUS	exon	92190669	92191389	.	-	.	ID=g13854.t1.exon2;Parent=g13854.t1;
OX031007.1_Pollenia_amentaria_genome_assembly,_chromosome:_2	AUGUSTUS	start_codon	92191387	92191389	.	-	0	ID=g13854.t1.start1;Parent=g13854.t1;
OX031007.1_Pollenia_amentaria_genome_assembly,_chromosome:_2	AUGUSTUS	mRNA	92188812	92191386	0.97	-	.	ID=g13854.t2;Parent=g13854;
OX031007.1_Pollenia_amentaria_genome_assembly,_chromosome:_2	AUGUSTUS	stop_codon	92188812	92188814	.	-	0	ID=g13854.t2.stop1;Parent=g13854.t2;
OX031007.1_Pollenia_amentaria_genome_assembly,_chromosome:_2	AUGUSTUS	CDS	92188812	92190592	0.99	-	2	ID=g13854.t2.CDS1;Parent=g13854.t2;
OX031007.1_Pollenia_amentaria_genome_assembly,_chromosome:_2	AUGUSTUS	exon	92188812	92190592	.	-	.	ID=g13854.t2.exon1;Parent=g13854.t2;
OX031007.1_Pollenia_amentaria_genome_assembly,_chromosome:_2	AUGUSTUS	intron	92190593	92190638	0.98	-	.	ID=g13854.t2.intron1;Parent=g13854.t2;
OX031007.1_Pollenia_amentaria_genome_assembly,_chromosome:_2	AUGUSTUS	CDS	92190639	92191386	0.98	-	0	ID=g13854.t2.CDS2;Parent=g13854.t2;
OX031007.1_Pollenia_amentaria_genome_assembly,_chromosome:_2	AUGUSTUS	exon	92190639	92191386	.	-	.	ID=g13854.t2.exon2;Parent=g13854.t2;
OX031007.1_Pollenia_amentaria_genome_assembly,_chromosome:_2	AUGUSTUS	start_codon	92191384	92191386	.	-	0	ID=g13854.t2.start1;Parent=g13854.t2;
OX031007.1_Pollenia_amentaria_genome_assembly,_chromosome:_2	AUGUSTUS	mRNA	92188812	92191386	0.99	-	.	ID=g13854.t3;Parent=g13854;
OX031007.1_Pollenia_amentaria_genome_assembly,_chromosome:_2	AUGUSTUS	stop_codon	92188812	92188814	.	-	0	ID=g13854.t3.stop1;Parent=g13854.t3;
OX031007.1_Pollenia_amentaria_genome_assembly,_chromosome:_2	AUGUSTUS	CDS	92188812	92190592	1	-	2	ID=g13854.t3.CDS1;Parent=g13854.t3;
OX031007.1_Pollenia_amentaria_genome_assembly,_chromosome:_2	AUGUSTUS	exon	92188812	92190592	.	-	.	ID=g13854.t3.exon1;Parent=g13854.t3;
OX031007.1_Pollenia_amentaria_genome_assembly,_chromosome:_2	AUGUSTUS	intron	92190593	92190668	0.99	-	.	ID=g13854.t3.intron1;Parent=g13854.t3;
OX031007.1_Pollenia_amentaria_genome_assembly,_chromosome:_2	AUGUSTUS	CDS	92190669	92191386	0.99	-	0	ID=g13854.t3.CDS2;Parent=g13854.t3;
OX031007.1_Pollenia_amentaria_genome_assembly,_chromosome:_2	AUGUSTUS	exon	92190669	92191386	.	-	.	ID=g13854.t3.exon2;Parent=g13854.t3;
OX031007.1_Pollenia_amentaria_genome_assembly,_chromosome:_2	AUGUSTUS	start_codon	92191384	92191386	.	-	0	ID=g13854.t3.start1;Parent=g13854.t3;
OX031007.1_Pollenia_amentaria_genome_assembly,_chromosome:_2	AUGUSTUS	gene	92191482	92192874	.	-	.	ID=g13855;
OX031007.1_Pollenia_amentaria_genome_assembly,_chromosome:_2	AUGUSTUS	mRNA	92191482	92192874	0.75	-	.	ID=g13855.t1;Parent=g13855;
OX031007.1_Pollenia_amentaria_genome_assembly,_chromosome:_2	AUGUSTUS	stop_codon	92191482	92191484	.	-	0	ID=g13855.t1.stop1;Parent=g13855.t1;
OX031007.1_Pollenia_amentaria_genome_assembly,_chromosome:_2	AUGUSTUS	CDS	92191482	92192146	1	-	2	ID=g13855.t1.CDS1;Parent=g13855.t1;
OX031007.1_Pollenia_amentaria_genome_assembly,_chromosome:_2	AUGUSTUS	exon	92191482	92192146	.	-	.	ID=g13855.t1.exon1;Parent=g13855.t1;
OX031007.1_Pollenia_amentaria_genome_assembly,_chromosome:_2	AUGUSTUS	intron	92192147	92192444	0.75	-	.	ID=g13855.t1.intron1;Parent=g13855.t1;
OX031007.1_Pollenia_amentaria_genome_assembly,_chromosome:_2	AUGUSTUS	CDS	92192445	92192874	0.75	-	0	ID=g13855.t1.CDS2;Parent=g13855.t1;
OX031007.1_Pollenia_amentaria_genome_assembly,_chromosome:_2	AUGUSTUS	exon	92192445	92192874	.	-	.	ID=g13855.t1.exon2;Parent=g13855.t1;
OX031007.1_Pollenia_amentaria_genome_assembly,_chromosome:_2	AUGUSTUS	start_codon	92192872	92192874	.	-	0	ID=g13855.t1.start1;Parent=g13855.t1;
OX031007.1_Pollenia_amentaria_genome_assembly,_chromosome:_2	AUGUSTUS	gene	92235146	92235691	.	-	.	ID=g13856;
OX031007.1_Pollenia_amentaria_genome_assembly,_chromosome:_2	AUGUSTUS	mRNA	92235146	92235691	1	-	.	ID=g13856.t1;Parent=g13856;
OX031007.1_Pollenia_amentaria_genome_assembly,_chromosome:_2	AUGUSTUS	stop_codon	92235146	92235148	.	-	0	ID=g13856.t1.stop1;Parent=g13856.t1;
OX031007.1_Pollenia_amentaria_genome_assembly,_chromosome:_2	AUGUSTUS	CDS	92235146	92235691	1	-	0	ID=g13856.t1.CDS1;Parent=g13856.t1;
OX031007.1_Pollenia_amentaria_genome_assembly,_chromosome:_2	AUGUSTUS	exon	92235146	92235691	.	-	.	ID=g13856.t1.exon1;Parent=g13856.t1;
OX031007.1_Pollenia_amentaria_genome_assembly,_chromosome:_2	AUGUSTUS	start_codon	92235689	92235691	.	-	0	ID=g13856.t1.start1;Parent=g13856.t1;
OX031007.1_Pollenia_amentaria_genome_assembly,_chromosome:_2	AUGUSTUS	gene	92244300	92250859	.	-	.	ID=g13857;
OX031007.1_Pollenia_amentaria_genome_assembly,_chromosome:_2	AUGUSTUS	mRNA	92250653	92250859	0.84	-	.	ID=g13857.t1;Parent=g13857;
OX031007.1_Pollenia_amentaria_genome_assembly,_chromosome:_2	AUGUSTUS	stop_codon	92250653	92250655	.	-	0	ID=g13857.t1.stop1;Parent=g13857.t1;
OX031007.1_Pollenia_amentaria_genome_assembly,_chromosome:_2	AUGUSTUS	CDS	92250653	92250859	0.84	-	0	ID=g13857.t1.CDS1;Parent=g13857.t1;
OX031007.1_Pollenia_amentaria_genome_assembly,_chromosome:_2	AUGUSTUS	exon	92250653	92250859	.	-	.	ID=g13857.t1.exon1;Parent=g13857.t1;
OX031007.1_Pollenia_amentaria_genome_assembly,_chromosome:_2	AUGUSTUS	start_codon	92250857	92250859	.	-	0	ID=g13857.t1.start1;Parent=g13857.t1;
OX031007.1_Pollenia_amentaria_genome_assembly,_chromosome:_2	AUGUSTUS	mRNA	92244300	92250859	0.22	-	.	ID=g13857.t2;Parent=g13857;
OX031007.1_Pollenia_amentaria_genome_assembly,_chromosome:_2	AUGUSTUS	stop_codon	92244300	92244302	.	-	0	ID=g13857.t2.stop1;Parent=g13857.t2;
OX031007.1_Pollenia_amentaria_genome_assembly,_chromosome:_2	AUGUSTUS	CDS	92244300	92244911	0.66	-	0	ID=g13857.t2.CDS1;Parent=g13857.t2;
OX031007.1_Pollenia_amentaria_genome_assembly,_chromosome:_2	AUGUSTUS	exon	92244300	92244911	.	-	.	ID=g13857.t2.exon1;Parent=g13857.t2;
OX031007.1_Pollenia_amentaria_genome_assembly,_chromosome:_2	AUGUSTUS	intron	92244912	92249181	0.6	-	.	ID=g13857.t2.intron1;Parent=g13857.t2;
OX031007.1_Pollenia_amentaria_genome_assembly,_chromosome:_2	AUGUSTUS	CDS	92249182	92249879	0.55	-	2	ID=g13857.t2.CDS2;Parent=g13857.t2;
OX031007.1_Pollenia_amentaria_genome_assembly,_chromosome:_2	AUGUSTUS	exon	92249182	92249879	.	-	.	ID=g13857.t2.exon2;Parent=g13857.t2;
OX031007.1_Pollenia_amentaria_genome_assembly,_chromosome:_2	AUGUSTUS	intron	92249880	92250804	0.38	-	.	ID=g13857.t2.intron2;Parent=g13857.t2;
OX031007.1_Pollenia_amentaria_genome_assembly,_chromosome:_2	AUGUSTUS	CDS	92250805	92250859	0.57	-	0	ID=g13857.t2.CDS3;Parent=g13857.t2;
OX031007.1_Pollenia_amentaria_genome_assembly,_chromosome:_2	AUGUSTUS	exon	92250805	92250859	.	-	.	ID=g13857.t2.exon3;Parent=g13857.t2;
OX031007.1_Pollenia_amentaria_genome_assembly,_chromosome:_2	AUGUSTUS	start_codon	92250857	92250859	.	-	0	ID=g13857.t2.start1;Parent=g13857.t2;
OX031007.1_Pollenia_amentaria_genome_assembly,_chromosome:_2	AUGUSTUS	mRNA	92244300	92244845	0.54	-	.	ID=g13857.t3;Parent=g13857;
OX031007.1_Pollenia_amentaria_genome_assembly,_chromosome:_2	AUGUSTUS	stop_codon	92244300	92244302	.	-	0	ID=g13857.t3.stop1;Parent=g13857.t3;
OX031007.1_Pollenia_amentaria_genome_assembly,_chromosome:_2	AUGUSTUS	CDS	92244300	92244845	0.54	-	0	ID=g13857.t3.CDS1;Parent=g13857.t3;
OX031007.1_Pollenia_amentaria_genome_assembly,_chromosome:_2	AUGUSTUS	exon	92244300	92244845	.	-	.	ID=g13857.t3.exon1;Parent=g13857.t3;
OX031007.1_Pollenia_amentaria_genome_assembly,_chromosome:_2	AUGUSTUS	start_codon	92244843	92244845	.	-	0	ID=g13857.t3.start1;Parent=g13857.t3;
OX031007.1_Pollenia_amentaria_genome_assembly,_chromosome:_2	AUGUSTUS	gene	92249125	92249667	.	-	.	ID=g13858;
OX031007.1_Pollenia_amentaria_genome_assembly,_chromosome:_2	AUGUSTUS	mRNA	92249125	92249667	0.98	-	.	ID=g13858.t1;Parent=g13858;
OX031007.1_Pollenia_amentaria_genome_assembly,_chromosome:_2	AUGUSTUS	stop_codon	92249125	92249127	.	-	0	ID=g13858.t1.stop1;Parent=g13858.t1;
OX031007.1_Pollenia_amentaria_genome_assembly,_chromosome:_2	AUGUSTUS	CDS	92249125	92249667	0.98	-	0	ID=g13858.t1.CDS1;Parent=g13858.t1;
OX031007.1_Pollenia_amentaria_genome_assembly,_chromosome:_2	AUGUSTUS	exon	92249125	92249667	.	-	.	ID=g13858.t1.exon1;Parent=g13858.t1;
OX031007.1_Pollenia_amentaria_genome_assembly,_chromosome:_2	AUGUSTUS	start_codon	92249665	92249667	.	-	0	ID=g13858.t1.start1;Parent=g13858.t1;
OX031007.1_Pollenia_amentaria_genome_assembly,_chromosome:_2	AUGUSTUS	gene	92251548	92252006	.	-	.	ID=g13859;
OX031007.1_Pollenia_amentaria_genome_assembly,_chromosome:_2	AUGUSTUS	mRNA	92251548	92252006	0.52	-	.	ID=g13859.t1;Parent=g13859;
OX031007.1_Pollenia_amentaria_genome_assembly,_chromosome:_2	AUGUSTUS	stop_codon	92251548	92251550	.	-	0	ID=g13859.t1.stop1;Parent=g13859.t1;
OX031007.1_Pollenia_amentaria_genome_assembly,_chromosome:_2	AUGUSTUS	CDS	92251548	92252006	0.52	-	0	ID=g13859.t1.CDS1;Parent=g13859.t1;
OX031007.1_Pollenia_amentaria_genome_assembly,_chromosome:_2	AUGUSTUS	exon	92251548	92252006	.	-	.	ID=g13859.t1.exon1;Parent=g13859.t1;
OX031007.1_Pollenia_amentaria_genome_assembly,_chromosome:_2	AUGUSTUS	start_codon	92252004	92252006	.	-	0	ID=g13859.t1.start1;Parent=g13859.t1;
OX031007.1_Pollenia_amentaria_genome_assembly,_chromosome:_2	AUGUSTUS	gene	92252055	92255425	.	-	.	ID=g13860;
OX031007.1_Pollenia_amentaria_genome_assembly,_chromosome:_2	AUGUSTUS	mRNA	92252055	92255425	0.89	-	.	ID=g13860.t1;Parent=g13860;
OX031007.1_Pollenia_amentaria_genome_assembly,_chromosome:_2	AUGUSTUS	stop_codon	92252055	92252057	.	-	0	ID=g13860.t1.stop1;Parent=g13860.t1;
OX031007.1_Pollenia_amentaria_genome_assembly,_chromosome:_2	AUGUSTUS	CDS	92252055	92252196	0.91	-	1	ID=g13860.t1.CDS1;Parent=g13860.t1;
OX031007.1_Pollenia_amentaria_genome_assembly,_chromosome:_2	AUGUSTUS	exon	92252055	92252196	.	-	.	ID=g13860.t1.exon1;Parent=g13860.t1;
OX031007.1_Pollenia_amentaria_genome_assembly,_chromosome:_2	AUGUSTUS	intron	92252197	92255054	0.91	-	.	ID=g13860.t1.intron1;Parent=g13860.t1;
OX031007.1_Pollenia_amentaria_genome_assembly,_chromosome:_2	AUGUSTUS	CDS	92255055	92255425	0.89	-	0	ID=g13860.t1.CDS2;Parent=g13860.t1;
OX031007.1_Pollenia_amentaria_genome_assembly,_chromosome:_2	AUGUSTUS	exon	92255055	92255425	.	-	.	ID=g13860.t1.exon2;Parent=g13860.t1;
OX031007.1_Pollenia_amentaria_genome_assembly,_chromosome:_2	AUGUSTUS	start_codon	92255423	92255425	.	-	0	ID=g13860.t1.start1;Parent=g13860.t1;
OX031007.1_Pollenia_amentaria_genome_assembly,_chromosome:_2	AUGUSTUS	gene	92256531	92257075	.	-	.	ID=g13861;
OX031007.1_Pollenia_amentaria_genome_assembly,_chromosome:_2	AUGUSTUS	mRNA	92256531	92257075	0.29	-	.	ID=g13861.t1;Parent=g13861;
OX031007.1_Pollenia_amentaria_genome_assembly,_chromosome:_2	AUGUSTUS	stop_codon	92256531	92256533	.	-	0	ID=g13861.t1.stop1;Parent=g13861.t1;
OX031007.1_Pollenia_amentaria_genome_assembly,_chromosome:_2	AUGUSTUS	CDS	92256531	92256547	0.29	-	2	ID=g13861.t1.CDS1;Parent=g13861.t1;
OX031007.1_Pollenia_amentaria_genome_assembly,_chromosome:_2	AUGUSTUS	exon	92256531	92256547	.	-	.	ID=g13861.t1.exon1;Parent=g13861.t1;
OX031007.1_Pollenia_amentaria_genome_assembly,_chromosome:_2	AUGUSTUS	intron	92256548	92256645	0.29	-	.	ID=g13861.t1.intron1;Parent=g13861.t1;
OX031007.1_Pollenia_amentaria_genome_assembly,_chromosome:_2	AUGUSTUS	CDS	92256646	92257075	0.99	-	0	ID=g13861.t1.CDS2;Parent=g13861.t1;
OX031007.1_Pollenia_amentaria_genome_assembly,_chromosome:_2	AUGUSTUS	exon	92256646	92257075	.	-	.	ID=g13861.t1.exon2;Parent=g13861.t1;
OX031007.1_Pollenia_amentaria_genome_assembly,_chromosome:_2	AUGUSTUS	start_codon	92257073	92257075	.	-	0	ID=g13861.t1.start1;Parent=g13861.t1;
OX031007.1_Pollenia_amentaria_genome_assembly,_chromosome:_2	AUGUSTUS	gene	92257485	92257832	.	-	.	ID=g13862;
OX031007.1_Pollenia_amentaria_genome_assembly,_chromosome:_2	AUGUSTUS	mRNA	92257485	92257832	0.76	-	.	ID=g13862.t1;Parent=g13862;
OX031007.1_Pollenia_amentaria_genome_assembly,_chromosome:_2	AUGUSTUS	stop_codon	92257485	92257487	.	-	0	ID=g13862.t1.stop1;Parent=g13862.t1;
OX031007.1_Pollenia_amentaria_genome_assembly,_chromosome:_2	AUGUSTUS	CDS	92257485	92257832	0.76	-	0	ID=g13862.t1.CDS1;Parent=g13862.t1;
OX031007.1_Pollenia_amentaria_genome_assembly,_chromosome:_2	AUGUSTUS	exon	92257485	92257832	.	-	.	ID=g13862.t1.exon1;Parent=g13862.t1;
OX031007.1_Pollenia_amentaria_genome_assembly,_chromosome:_2	AUGUSTUS	start_codon	92257830	92257832	.	-	0	ID=g13862.t1.start1;Parent=g13862.t1;
OX031007.1_Pollenia_amentaria_genome_assembly,_chromosome:_2	AUGUSTUS	gene	92273190	92278954	.	-	.	ID=g13863;
OX031007.1_Pollenia_amentaria_genome_assembly,_chromosome:_2	AUGUSTUS	mRNA	92273190	92278954	0.52	-	.	ID=g13863.t1;Parent=g13863;
OX031007.1_Pollenia_amentaria_genome_assembly,_chromosome:_2	AUGUSTUS	stop_codon	92273190	92273192	.	-	0	ID=g13863.t1.stop1;Parent=g13863.t1;
OX031007.1_Pollenia_amentaria_genome_assembly,_chromosome:_2	AUGUSTUS	CDS	92273190	92273443	0.53	-	2	ID=g13863.t1.CDS1;Parent=g13863.t1;
OX031007.1_Pollenia_amentaria_genome_assembly,_chromosome:_2	AUGUSTUS	exon	92273190	92273443	.	-	.	ID=g13863.t1.exon1;Parent=g13863.t1;
OX031007.1_Pollenia_amentaria_genome_assembly,_chromosome:_2	AUGUSTUS	intron	92273444	92278656	0.53	-	.	ID=g13863.t1.intron1;Parent=g13863.t1;
OX031007.1_Pollenia_amentaria_genome_assembly,_chromosome:_2	AUGUSTUS	CDS	92278657	92278954	0.67	-	0	ID=g13863.t1.CDS2;Parent=g13863.t1;
OX031007.1_Pollenia_amentaria_genome_assembly,_chromosome:_2	AUGUSTUS	exon	92278657	92278954	.	-	.	ID=g13863.t1.exon2;Parent=g13863.t1;
OX031007.1_Pollenia_amentaria_genome_assembly,_chromosome:_2	AUGUSTUS	start_codon	92278952	92278954	.	-	0	ID=g13863.t1.start1;Parent=g13863.t1;
OX031007.1_Pollenia_amentaria_genome_assembly,_chromosome:_2	AUGUSTUS	gene	92279092	92279340	.	-	.	ID=g13864;
OX031007.1_Pollenia_amentaria_genome_assembly,_chromosome:_2	AUGUSTUS	mRNA	92279092	92279340	1	-	.	ID=g13864.t1;Parent=g13864;
OX031007.1_Pollenia_amentaria_genome_assembly,_chromosome:_2	AUGUSTUS	stop_codon	92279092	92279094	.	-	0	ID=g13864.t1.stop1;Parent=g13864.t1;
OX031007.1_Pollenia_amentaria_genome_assembly,_chromosome:_2	AUGUSTUS	CDS	92279092	92279340	1	-	0	ID=g13864.t1.CDS1;Parent=g13864.t1;
OX031007.1_Pollenia_amentaria_genome_assembly,_chromosome:_2	AUGUSTUS	exon	92279092	92279340	.	-	.	ID=g13864.t1.exon1;Parent=g13864.t1;
OX031007.1_Pollenia_amentaria_genome_assembly,_chromosome:_2	AUGUSTUS	start_codon	92279338	92279340	.	-	0	ID=g13864.t1.start1;Parent=g13864.t1;
OX031007.1_Pollenia_amentaria_genome_assembly,_chromosome:_2	AUGUSTUS	gene	92287181	92287920	.	+	.	ID=g13865;
OX031007.1_Pollenia_amentaria_genome_assembly,_chromosome:_2	AUGUSTUS	mRNA	92287181	92287920	0.68	+	.	ID=g13865.t1;Parent=g13865;
OX031007.1_Pollenia_amentaria_genome_assembly,_chromosome:_2	AUGUSTUS	start_codon	92287181	92287183	.	+	0	ID=g13865.t1.start1;Parent=g13865.t1;
OX031007.1_Pollenia_amentaria_genome_assembly,_chromosome:_2	AUGUSTUS	CDS	92287181	92287385	0.99	+	0	ID=g13865.t1.CDS1;Parent=g13865.t1;
OX031007.1_Pollenia_amentaria_genome_assembly,_chromosome:_2	AUGUSTUS	exon	92287181	92287385	.	+	.	ID=g13865.t1.exon1;Parent=g13865.t1;
OX031007.1_Pollenia_amentaria_genome_assembly,_chromosome:_2	AUGUSTUS	intron	92287386	92287468	0.69	+	.	ID=g13865.t1.intron1;Parent=g13865.t1;
OX031007.1_Pollenia_amentaria_genome_assembly,_chromosome:_2	AUGUSTUS	CDS	92287469	92287920	0.68	+	2	ID=g13865.t1.CDS2;Parent=g13865.t1;
OX031007.1_Pollenia_amentaria_genome_assembly,_chromosome:_2	AUGUSTUS	exon	92287469	92287920	.	+	.	ID=g13865.t1.exon2;Parent=g13865.t1;
OX031007.1_Pollenia_amentaria_genome_assembly,_chromosome:_2	AUGUSTUS	stop_codon	92287918	92287920	.	+	0	ID=g13865.t1.stop1;Parent=g13865.t1;
OX031007.1_Pollenia_amentaria_genome_assembly,_chromosome:_2	AUGUSTUS	gene	92291099	92291838	.	-	.	ID=g13866;
OX031007.1_Pollenia_amentaria_genome_assembly,_chromosome:_2	AUGUSTUS	mRNA	92291099	92291838	0.67	-	.	ID=g13866.t1;Parent=g13866;
OX031007.1_Pollenia_amentaria_genome_assembly,_chromosome:_2	AUGUSTUS	stop_codon	92291099	92291101	.	-	0	ID=g13866.t1.stop1;Parent=g13866.t1;
OX031007.1_Pollenia_amentaria_genome_assembly,_chromosome:_2	AUGUSTUS	CDS	92291099	92291550	0.67	-	2	ID=g13866.t1.CDS1;Parent=g13866.t1;
OX031007.1_Pollenia_amentaria_genome_assembly,_chromosome:_2	AUGUSTUS	exon	92291099	92291550	.	-	.	ID=g13866.t1.exon1;Parent=g13866.t1;
OX031007.1_Pollenia_amentaria_genome_assembly,_chromosome:_2	AUGUSTUS	intron	92291551	92291633	0.67	-	.	ID=g13866.t1.intron1;Parent=g13866.t1;
OX031007.1_Pollenia_amentaria_genome_assembly,_chromosome:_2	AUGUSTUS	CDS	92291634	92291838	1	-	0	ID=g13866.t1.CDS2;Parent=g13866.t1;
OX031007.1_Pollenia_amentaria_genome_assembly,_chromosome:_2	AUGUSTUS	exon	92291634	92291838	.	-	.	ID=g13866.t1.exon2;Parent=g13866.t1;
OX031007.1_Pollenia_amentaria_genome_assembly,_chromosome:_2	AUGUSTUS	start_codon	92291836	92291838	.	-	0	ID=g13866.t1.start1;Parent=g13866.t1;
OX031007.1_Pollenia_amentaria_genome_assembly,_chromosome:_2	AUGUSTUS	gene	92294309	92294926	.	+	.	ID=g13867;
OX031007.1_Pollenia_amentaria_genome_assembly,_chromosome:_2	AUGUSTUS	mRNA	92294309	92294926	0.56	+	.	ID=g13867.t1;Parent=g13867;
OX031007.1_Pollenia_amentaria_genome_assembly,_chromosome:_2	AUGUSTUS	start_codon	92294309	92294311	.	+	0	ID=g13867.t1.start1;Parent=g13867.t1;
OX031007.1_Pollenia_amentaria_genome_assembly,_chromosome:_2	AUGUSTUS	CDS	92294309	92294926	0.56	+	0	ID=g13867.t1.CDS1;Parent=g13867.t1;
OX031007.1_Pollenia_amentaria_genome_assembly,_chromosome:_2	AUGUSTUS	exon	92294309	92294926	.	+	.	ID=g13867.t1.exon1;Parent=g13867.t1;
OX031007.1_Pollenia_amentaria_genome_assembly,_chromosome:_2	AUGUSTUS	stop_codon	92294924	92294926	.	+	0	ID=g13867.t1.stop1;Parent=g13867.t1;
OX031007.1_Pollenia_amentaria_genome_assembly,_chromosome:_2	AUGUSTUS	gene	92296768	92297348	.	-	.	ID=g13868;
OX031007.1_Pollenia_amentaria_genome_assembly,_chromosome:_2	AUGUSTUS	mRNA	92296768	92297348	0.97	-	.	ID=g13868.t1;Parent=g13868;
OX031007.1_Pollenia_amentaria_genome_assembly,_chromosome:_2	AUGUSTUS	stop_codon	92296768	92296770	.	-	0	ID=g13868.t1.stop1;Parent=g13868.t1;
OX031007.1_Pollenia_amentaria_genome_assembly,_chromosome:_2	AUGUSTUS	CDS	92296768	92297060	0.97	-	2	ID=g13868.t1.CDS1;Parent=g13868.t1;
OX031007.1_Pollenia_amentaria_genome_assembly,_chromosome:_2	AUGUSTUS	exon	92296768	92297060	.	-	.	ID=g13868.t1.exon1;Parent=g13868.t1;
OX031007.1_Pollenia_amentaria_genome_assembly,_chromosome:_2	AUGUSTUS	intron	92297061	92297143	0.97	-	.	ID=g13868.t1.intron1;Parent=g13868.t1;
OX031007.1_Pollenia_amentaria_genome_assembly,_chromosome:_2	AUGUSTUS	CDS	92297144	92297348	1	-	0	ID=g13868.t1.CDS2;Parent=g13868.t1;
OX031007.1_Pollenia_amentaria_genome_assembly,_chromosome:_2	AUGUSTUS	exon	92297144	92297348	.	-	.	ID=g13868.t1.exon2;Parent=g13868.t1;
OX031007.1_Pollenia_amentaria_genome_assembly,_chromosome:_2	AUGUSTUS	start_codon	92297346	92297348	.	-	0	ID=g13868.t1.start1;Parent=g13868.t1;
OX031007.1_Pollenia_amentaria_genome_assembly,_chromosome:_2	AUGUSTUS	gene	92391191	92392280	.	-	.	ID=g13869;
OX031007.1_Pollenia_amentaria_genome_assembly,_chromosome:_2	AUGUSTUS	mRNA	92391279	92392280	1	-	.	ID=g13869.t1;Parent=g13869;
OX031007.1_Pollenia_amentaria_genome_assembly,_chromosome:_2	AUGUSTUS	stop_codon	92391279	92391281	.	-	0	ID=g13869.t1.stop1;Parent=g13869.t1;
OX031007.1_Pollenia_amentaria_genome_assembly,_chromosome:_2	AUGUSTUS	CDS	92391279	92392280	1	-	0	ID=g13869.t1.CDS1;Parent=g13869.t1;
OX031007.1_Pollenia_amentaria_genome_assembly,_chromosome:_2	AUGUSTUS	exon	92391279	92392280	.	-	.	ID=g13869.t1.exon1;Parent=g13869.t1;
OX031007.1_Pollenia_amentaria_genome_assembly,_chromosome:_2	AUGUSTUS	start_codon	92392278	92392280	.	-	0	ID=g13869.t1.start1;Parent=g13869.t1;
OX031007.1_Pollenia_amentaria_genome_assembly,_chromosome:_2	AUGUSTUS	mRNA	92391191	92392280	0.9	-	.	ID=g13869.t2;Parent=g13869;
OX031007.1_Pollenia_amentaria_genome_assembly,_chromosome:_2	AUGUSTUS	stop_codon	92391191	92391193	.	-	0	ID=g13869.t2.stop1;Parent=g13869.t2;
OX031007.1_Pollenia_amentaria_genome_assembly,_chromosome:_2	AUGUSTUS	CDS	92391191	92391294	0.92	-	2	ID=g13869.t2.CDS1;Parent=g13869.t2;
OX031007.1_Pollenia_amentaria_genome_assembly,_chromosome:_2	AUGUSTUS	exon	92391191	92391294	.	-	.	ID=g13869.t2.exon1;Parent=g13869.t2;
OX031007.1_Pollenia_amentaria_genome_assembly,_chromosome:_2	AUGUSTUS	intron	92391295	92391388	0.9	-	.	ID=g13869.t2.intron1;Parent=g13869.t2;
OX031007.1_Pollenia_amentaria_genome_assembly,_chromosome:_2	AUGUSTUS	CDS	92391389	92392280	0.93	-	0	ID=g13869.t2.CDS2;Parent=g13869.t2;
OX031007.1_Pollenia_amentaria_genome_assembly,_chromosome:_2	AUGUSTUS	exon	92391389	92392280	.	-	.	ID=g13869.t2.exon2;Parent=g13869.t2;
OX031007.1_Pollenia_amentaria_genome_assembly,_chromosome:_2	AUGUSTUS	start_codon	92392278	92392280	.	-	0	ID=g13869.t2.start1;Parent=g13869.t2;
OX031007.1_Pollenia_amentaria_genome_assembly,_chromosome:_2	AUGUSTUS	gene	92397943	92399032	.	-	.	ID=g13870;
OX031007.1_Pollenia_amentaria_genome_assembly,_chromosome:_2	AUGUSTUS	mRNA	92397943	92399032	0.85	-	.	ID=g13870.t1;Parent=g13870;
OX031007.1_Pollenia_amentaria_genome_assembly,_chromosome:_2	AUGUSTUS	stop_codon	92397943	92397945	.	-	0	ID=g13870.t1.stop1;Parent=g13870.t1;
OX031007.1_Pollenia_amentaria_genome_assembly,_chromosome:_2	AUGUSTUS	CDS	92397943	92398046	0.85	-	2	ID=g13870.t1.CDS1;Parent=g13870.t1;
OX031007.1_Pollenia_amentaria_genome_assembly,_chromosome:_2	AUGUSTUS	exon	92397943	92398046	.	-	.	ID=g13870.t1.exon1;Parent=g13870.t1;
OX031007.1_Pollenia_amentaria_genome_assembly,_chromosome:_2	AUGUSTUS	intron	92398047	92398140	0.85	-	.	ID=g13870.t1.intron1;Parent=g13870.t1;
OX031007.1_Pollenia_amentaria_genome_assembly,_chromosome:_2	AUGUSTUS	CDS	92398141	92399032	0.9	-	0	ID=g13870.t1.CDS2;Parent=g13870.t1;
OX031007.1_Pollenia_amentaria_genome_assembly,_chromosome:_2	AUGUSTUS	exon	92398141	92399032	.	-	.	ID=g13870.t1.exon2;Parent=g13870.t1;
OX031007.1_Pollenia_amentaria_genome_assembly,_chromosome:_2	AUGUSTUS	start_codon	92399030	92399032	.	-	0	ID=g13870.t1.start1;Parent=g13870.t1;
OX031007.1_Pollenia_amentaria_genome_assembly,_chromosome:_2	AUGUSTUS	gene	92404931	92416898	.	+	.	ID=g13871;
OX031007.1_Pollenia_amentaria_genome_assembly,_chromosome:_2	AUGUSTUS	mRNA	92404931	92416898	0.68	+	.	ID=g13871.t1;Parent=g13871;
OX031007.1_Pollenia_amentaria_genome_assembly,_chromosome:_2	AUGUSTUS	start_codon	92404931	92404933	.	+	0	ID=g13871.t1.start1;Parent=g13871.t1;
OX031007.1_Pollenia_amentaria_genome_assembly,_chromosome:_2	AUGUSTUS	CDS	92404931	92404961	1	+	0	ID=g13871.t1.CDS1;Parent=g13871.t1;
OX031007.1_Pollenia_amentaria_genome_assembly,_chromosome:_2	AUGUSTUS	exon	92404931	92404961	.	+	.	ID=g13871.t1.exon1;Parent=g13871.t1;
OX031007.1_Pollenia_amentaria_genome_assembly,_chromosome:_2	AUGUSTUS	intron	92404962	92405215	1	+	.	ID=g13871.t1.intron1;Parent=g13871.t1;
OX031007.1_Pollenia_amentaria_genome_assembly,_chromosome:_2	AUGUSTUS	CDS	92405216	92405235	1	+	2	ID=g13871.t1.CDS2;Parent=g13871.t1;
OX031007.1_Pollenia_amentaria_genome_assembly,_chromosome:_2	AUGUSTUS	exon	92405216	92405235	.	+	.	ID=g13871.t1.exon2;Parent=g13871.t1;
OX031007.1_Pollenia_amentaria_genome_assembly,_chromosome:_2	AUGUSTUS	intron	92405236	92411000	1	+	.	ID=g13871.t1.intron2;Parent=g13871.t1;
OX031007.1_Pollenia_amentaria_genome_assembly,_chromosome:_2	AUGUSTUS	CDS	92411001	92411301	0.68	+	0	ID=g13871.t1.CDS3;Parent=g13871.t1;
OX031007.1_Pollenia_amentaria_genome_assembly,_chromosome:_2	AUGUSTUS	exon	92411001	92411301	.	+	.	ID=g13871.t1.exon3;Parent=g13871.t1;
OX031007.1_Pollenia_amentaria_genome_assembly,_chromosome:_2	AUGUSTUS	intron	92411302	92416644	0.68	+	.	ID=g13871.t1.intron3;Parent=g13871.t1;
OX031007.1_Pollenia_amentaria_genome_assembly,_chromosome:_2	AUGUSTUS	CDS	92416645	92416898	0.87	+	2	ID=g13871.t1.CDS4;Parent=g13871.t1;
OX031007.1_Pollenia_amentaria_genome_assembly,_chromosome:_2	AUGUSTUS	exon	92416645	92416898	.	+	.	ID=g13871.t1.exon4;Parent=g13871.t1;
OX031007.1_Pollenia_amentaria_genome_assembly,_chromosome:_2	AUGUSTUS	stop_codon	92416896	92416898	.	+	0	ID=g13871.t1.stop1;Parent=g13871.t1;
OX031007.1_Pollenia_amentaria_genome_assembly,_chromosome:_2	AUGUSTUS	mRNA	92404931	92416898	0.54	+	.	ID=g13871.t2;Parent=g13871;
OX031007.1_Pollenia_amentaria_genome_assembly,_chromosome:_2	AUGUSTUS	start_codon	92404931	92404933	.	+	0	ID=g13871.t2.start1;Parent=g13871.t2;
OX031007.1_Pollenia_amentaria_genome_assembly,_chromosome:_2	AUGUSTUS	CDS	92404931	92404961	1	+	0	ID=g13871.t2.CDS1;Parent=g13871.t2;
OX031007.1_Pollenia_amentaria_genome_assembly,_chromosome:_2	AUGUSTUS	exon	92404931	92404961	.	+	.	ID=g13871.t2.exon1;Parent=g13871.t2;
OX031007.1_Pollenia_amentaria_genome_assembly,_chromosome:_2	AUGUSTUS	intron	92404962	92405361	1	+	.	ID=g13871.t2.intron1;Parent=g13871.t2;
OX031007.1_Pollenia_amentaria_genome_assembly,_chromosome:_2	AUGUSTUS	CDS	92405362	92405585	0.98	+	2	ID=g13871.t2.CDS2;Parent=g13871.t2;
OX031007.1_Pollenia_amentaria_genome_assembly,_chromosome:_2	AUGUSTUS	exon	92405362	92405585	.	+	.	ID=g13871.t2.exon2;Parent=g13871.t2;
OX031007.1_Pollenia_amentaria_genome_assembly,_chromosome:_2	AUGUSTUS	intron	92405586	92410877	0.98	+	.	ID=g13871.t2.intron2;Parent=g13871.t2;
OX031007.1_Pollenia_amentaria_genome_assembly,_chromosome:_2	AUGUSTUS	CDS	92410878	92410943	1	+	0	ID=g13871.t2.CDS3;Parent=g13871.t2;
OX031007.1_Pollenia_amentaria_genome_assembly,_chromosome:_2	AUGUSTUS	exon	92410878	92410943	.	+	.	ID=g13871.t2.exon3;Parent=g13871.t2;
OX031007.1_Pollenia_amentaria_genome_assembly,_chromosome:_2	AUGUSTUS	intron	92410944	92411000	1	+	.	ID=g13871.t2.intron3;Parent=g13871.t2;
OX031007.1_Pollenia_amentaria_genome_assembly,_chromosome:_2	AUGUSTUS	CDS	92411001	92411301	0.56	+	0	ID=g13871.t2.CDS4;Parent=g13871.t2;
OX031007.1_Pollenia_amentaria_genome_assembly,_chromosome:_2	AUGUSTUS	exon	92411001	92411301	.	+	.	ID=g13871.t2.exon4;Parent=g13871.t2;
OX031007.1_Pollenia_amentaria_genome_assembly,_chromosome:_2	AUGUSTUS	intron	92411302	92416644	0.56	+	.	ID=g13871.t2.intron4;Parent=g13871.t2;
OX031007.1_Pollenia_amentaria_genome_assembly,_chromosome:_2	AUGUSTUS	CDS	92416645	92416898	0.77	+	2	ID=g13871.t2.CDS5;Parent=g13871.t2;
OX031007.1_Pollenia_amentaria_genome_assembly,_chromosome:_2	AUGUSTUS	exon	92416645	92416898	.	+	.	ID=g13871.t2.exon5;Parent=g13871.t2;
OX031007.1_Pollenia_amentaria_genome_assembly,_chromosome:_2	AUGUSTUS	stop_codon	92416896	92416898	.	+	0	ID=g13871.t2.stop1;Parent=g13871.t2;
OX031007.1_Pollenia_amentaria_genome_assembly,_chromosome:_2	AUGUSTUS	gene	92417080	92417499	.	+	.	ID=g13872;
OX031007.1_Pollenia_amentaria_genome_assembly,_chromosome:_2	AUGUSTUS	mRNA	92417080	92417499	1	+	.	ID=g13872.t1;Parent=g13872;
OX031007.1_Pollenia_amentaria_genome_assembly,_chromosome:_2	AUGUSTUS	start_codon	92417080	92417082	.	+	0	ID=g13872.t1.start1;Parent=g13872.t1;
OX031007.1_Pollenia_amentaria_genome_assembly,_chromosome:_2	AUGUSTUS	CDS	92417080	92417499	1	+	0	ID=g13872.t1.CDS1;Parent=g13872.t1;
OX031007.1_Pollenia_amentaria_genome_assembly,_chromosome:_2	AUGUSTUS	exon	92417080	92417499	.	+	.	ID=g13872.t1.exon1;Parent=g13872.t1;
OX031007.1_Pollenia_amentaria_genome_assembly,_chromosome:_2	AUGUSTUS	stop_codon	92417497	92417499	.	+	0	ID=g13872.t1.stop1;Parent=g13872.t1;
OX031007.1_Pollenia_amentaria_genome_assembly,_chromosome:_2	AUGUSTUS	gene	92417680	92421851	.	+	.	ID=g13873;
OX031007.1_Pollenia_amentaria_genome_assembly,_chromosome:_2	AUGUSTUS	mRNA	92421412	92421851	0.98	+	.	ID=g13873.t1;Parent=g13873;
OX031007.1_Pollenia_amentaria_genome_assembly,_chromosome:_2	AUGUSTUS	start_codon	92421412	92421414	.	+	0	ID=g13873.t1.start1;Parent=g13873.t1;
OX031007.1_Pollenia_amentaria_genome_assembly,_chromosome:_2	AUGUSTUS	CDS	92421412	92421426	0.99	+	0	ID=g13873.t1.CDS1;Parent=g13873.t1;
OX031007.1_Pollenia_amentaria_genome_assembly,_chromosome:_2	AUGUSTUS	exon	92421412	92421426	.	+	.	ID=g13873.t1.exon1;Parent=g13873.t1;
OX031007.1_Pollenia_amentaria_genome_assembly,_chromosome:_2	AUGUSTUS	intron	92421427	92421488	0.99	+	.	ID=g13873.t1.intron1;Parent=g13873.t1;
OX031007.1_Pollenia_amentaria_genome_assembly,_chromosome:_2	AUGUSTUS	CDS	92421489	92421851	0.98	+	0	ID=g13873.t1.CDS2;Parent=g13873.t1;
OX031007.1_Pollenia_amentaria_genome_assembly,_chromosome:_2	AUGUSTUS	exon	92421489	92421851	.	+	.	ID=g13873.t1.exon2;Parent=g13873.t1;
OX031007.1_Pollenia_amentaria_genome_assembly,_chromosome:_2	AUGUSTUS	stop_codon	92421849	92421851	.	+	0	ID=g13873.t1.stop1;Parent=g13873.t1;
OX031007.1_Pollenia_amentaria_genome_assembly,_chromosome:_2	AUGUSTUS	mRNA	92417680	92421851	0.66	+	.	ID=g13873.t2;Parent=g13873;
OX031007.1_Pollenia_amentaria_genome_assembly,_chromosome:_2	AUGUSTUS	start_codon	92417680	92417682	.	+	0	ID=g13873.t2.start1;Parent=g13873.t2;
OX031007.1_Pollenia_amentaria_genome_assembly,_chromosome:_2	AUGUSTUS	CDS	92417680	92418286	0.81	+	0	ID=g13873.t2.CDS1;Parent=g13873.t2;
OX031007.1_Pollenia_amentaria_genome_assembly,_chromosome:_2	AUGUSTUS	exon	92417680	92418286	.	+	.	ID=g13873.t2.exon1;Parent=g13873.t2;
OX031007.1_Pollenia_amentaria_genome_assembly,_chromosome:_2	AUGUSTUS	intron	92418287	92418877	0.75	+	.	ID=g13873.t2.intron1;Parent=g13873.t2;
OX031007.1_Pollenia_amentaria_genome_assembly,_chromosome:_2	AUGUSTUS	CDS	92418878	92419158	0.68	+	2	ID=g13873.t2.CDS2;Parent=g13873.t2;
OX031007.1_Pollenia_amentaria_genome_assembly,_chromosome:_2	AUGUSTUS	exon	92418878	92419158	.	+	.	ID=g13873.t2.exon2;Parent=g13873.t2;
OX031007.1_Pollenia_amentaria_genome_assembly,_chromosome:_2	AUGUSTUS	intron	92419159	92421488	0.72	+	.	ID=g13873.t2.intron2;Parent=g13873.t2;
OX031007.1_Pollenia_amentaria_genome_assembly,_chromosome:_2	AUGUSTUS	CDS	92421489	92421851	0.91	+	0	ID=g13873.t2.CDS3;Parent=g13873.t2;
OX031007.1_Pollenia_amentaria_genome_assembly,_chromosome:_2	AUGUSTUS	exon	92421489	92421851	.	+	.	ID=g13873.t2.exon3;Parent=g13873.t2;
OX031007.1_Pollenia_amentaria_genome_assembly,_chromosome:_2	AUGUSTUS	stop_codon	92421849	92421851	.	+	0	ID=g13873.t2.stop1;Parent=g13873.t2;
OX031007.1_Pollenia_amentaria_genome_assembly,_chromosome:_2	AUGUSTUS	gene	92421909	92422169	.	+	.	ID=g13874;
OX031007.1_Pollenia_amentaria_genome_assembly,_chromosome:_2	AUGUSTUS	mRNA	92421909	92422169	0.98	+	.	ID=g13874.t1;Parent=g13874;
OX031007.1_Pollenia_amentaria_genome_assembly,_chromosome:_2	AUGUSTUS	start_codon	92421909	92421911	.	+	0	ID=g13874.t1.start1;Parent=g13874.t1;
OX031007.1_Pollenia_amentaria_genome_assembly,_chromosome:_2	AUGUSTUS	CDS	92421909	92422169	0.98	+	0	ID=g13874.t1.CDS1;Parent=g13874.t1;
OX031007.1_Pollenia_amentaria_genome_assembly,_chromosome:_2	AUGUSTUS	exon	92421909	92422169	.	+	.	ID=g13874.t1.exon1;Parent=g13874.t1;
OX031007.1_Pollenia_amentaria_genome_assembly,_chromosome:_2	AUGUSTUS	stop_codon	92422167	92422169	.	+	0	ID=g13874.t1.stop1;Parent=g13874.t1;
OX031007.1_Pollenia_amentaria_genome_assembly,_chromosome:_2	AUGUSTUS	gene	92423767	92425371	.	+	.	ID=g13875;
OX031007.1_Pollenia_amentaria_genome_assembly,_chromosome:_2	AUGUSTUS	mRNA	92423767	92425371	1	+	.	ID=g13875.t1;Parent=g13875;
OX031007.1_Pollenia_amentaria_genome_assembly,_chromosome:_2	AUGUSTUS	start_codon	92423767	92423769	.	+	0	ID=g13875.t1.start1;Parent=g13875.t1;
OX031007.1_Pollenia_amentaria_genome_assembly,_chromosome:_2	AUGUSTUS	CDS	92423767	92425371	1	+	0	ID=g13875.t1.CDS1;Parent=g13875.t1;
OX031007.1_Pollenia_amentaria_genome_assembly,_chromosome:_2	AUGUSTUS	exon	92423767	92425371	.	+	.	ID=g13875.t1.exon1;Parent=g13875.t1;
OX031007.1_Pollenia_amentaria_genome_assembly,_chromosome:_2	AUGUSTUS	stop_codon	92425369	92425371	.	+	0	ID=g13875.t1.stop1;Parent=g13875.t1;
OX031007.1_Pollenia_amentaria_genome_assembly,_chromosome:_2	AUGUSTUS	gene	92425464	92428040	.	+	.	ID=g13876;
OX031007.1_Pollenia_amentaria_genome_assembly,_chromosome:_2	AUGUSTUS	mRNA	92425464	92428040	1	+	.	ID=g13876.t1;Parent=g13876;
OX031007.1_Pollenia_amentaria_genome_assembly,_chromosome:_2	AUGUSTUS	start_codon	92425464	92425466	.	+	0	ID=g13876.t1.start1;Parent=g13876.t1;
OX031007.1_Pollenia_amentaria_genome_assembly,_chromosome:_2	AUGUSTUS	CDS	92425464	92428040	1	+	0	ID=g13876.t1.CDS1;Parent=g13876.t1;
OX031007.1_Pollenia_amentaria_genome_assembly,_chromosome:_2	AUGUSTUS	exon	92425464	92428040	.	+	.	ID=g13876.t1.exon1;Parent=g13876.t1;
OX031007.1_Pollenia_amentaria_genome_assembly,_chromosome:_2	AUGUSTUS	stop_codon	92428038	92428040	.	+	0	ID=g13876.t1.stop1;Parent=g13876.t1;
OX031007.1_Pollenia_amentaria_genome_assembly,_chromosome:_2	AUGUSTUS	gene	92429622	92434840	.	+	.	ID=g13877;
OX031007.1_Pollenia_amentaria_genome_assembly,_chromosome:_2	AUGUSTUS	mRNA	92429622	92430495	0.51	+	.	ID=g13877.t1;Parent=g13877;
OX031007.1_Pollenia_amentaria_genome_assembly,_chromosome:_2	AUGUSTUS	start_codon	92429622	92429624	.	+	0	ID=g13877.t1.start1;Parent=g13877.t1;
OX031007.1_Pollenia_amentaria_genome_assembly,_chromosome:_2	AUGUSTUS	CDS	92429622	92429741	0.51	+	0	ID=g13877.t1.CDS1;Parent=g13877.t1;
OX031007.1_Pollenia_amentaria_genome_assembly,_chromosome:_2	AUGUSTUS	exon	92429622	92429741	.	+	.	ID=g13877.t1.exon1;Parent=g13877.t1;
OX031007.1_Pollenia_amentaria_genome_assembly,_chromosome:_2	AUGUSTUS	intron	92429742	92430012	0.55	+	.	ID=g13877.t1.intron1;Parent=g13877.t1;
OX031007.1_Pollenia_amentaria_genome_assembly,_chromosome:_2	AUGUSTUS	CDS	92430013	92430198	0.97	+	0	ID=g13877.t1.CDS2;Parent=g13877.t1;
OX031007.1_Pollenia_amentaria_genome_assembly,_chromosome:_2	AUGUSTUS	exon	92430013	92430198	.	+	.	ID=g13877.t1.exon2;Parent=g13877.t1;
OX031007.1_Pollenia_amentaria_genome_assembly,_chromosome:_2	AUGUSTUS	intron	92430199	92430255	0.97	+	.	ID=g13877.t1.intron2;Parent=g13877.t1;
OX031007.1_Pollenia_amentaria_genome_assembly,_chromosome:_2	AUGUSTUS	CDS	92430256	92430495	1	+	0	ID=g13877.t1.CDS3;Parent=g13877.t1;
OX031007.1_Pollenia_amentaria_genome_assembly,_chromosome:_2	AUGUSTUS	exon	92430256	92430495	.	+	.	ID=g13877.t1.exon3;Parent=g13877.t1;
OX031007.1_Pollenia_amentaria_genome_assembly,_chromosome:_2	AUGUSTUS	stop_codon	92430493	92430495	.	+	0	ID=g13877.t1.stop1;Parent=g13877.t1;
OX031007.1_Pollenia_amentaria_genome_assembly,_chromosome:_2	AUGUSTUS	mRNA	92429622	92434840	0.15	+	.	ID=g13877.t2;Parent=g13877;
OX031007.1_Pollenia_amentaria_genome_assembly,_chromosome:_2	AUGUSTUS	start_codon	92429622	92429624	.	+	0	ID=g13877.t2.start1;Parent=g13877.t2;
OX031007.1_Pollenia_amentaria_genome_assembly,_chromosome:_2	AUGUSTUS	CDS	92429622	92429741	0.4	+	0	ID=g13877.t2.CDS1;Parent=g13877.t2;
OX031007.1_Pollenia_amentaria_genome_assembly,_chromosome:_2	AUGUSTUS	exon	92429622	92429741	.	+	.	ID=g13877.t2.exon1;Parent=g13877.t2;
OX031007.1_Pollenia_amentaria_genome_assembly,_chromosome:_2	AUGUSTUS	intron	92429742	92430012	0.48	+	.	ID=g13877.t2.intron1;Parent=g13877.t2;
OX031007.1_Pollenia_amentaria_genome_assembly,_chromosome:_2	AUGUSTUS	CDS	92430013	92430198	0.98	+	0	ID=g13877.t2.CDS2;Parent=g13877.t2;
OX031007.1_Pollenia_amentaria_genome_assembly,_chromosome:_2	AUGUSTUS	exon	92430013	92430198	.	+	.	ID=g13877.t2.exon2;Parent=g13877.t2;
OX031007.1_Pollenia_amentaria_genome_assembly,_chromosome:_2	AUGUSTUS	intron	92430199	92430255	0.98	+	.	ID=g13877.t2.intron2;Parent=g13877.t2;
OX031007.1_Pollenia_amentaria_genome_assembly,_chromosome:_2	AUGUSTUS	CDS	92430256	92430415	0.47	+	0	ID=g13877.t2.CDS3;Parent=g13877.t2;
OX031007.1_Pollenia_amentaria_genome_assembly,_chromosome:_2	AUGUSTUS	exon	92430256	92430415	.	+	.	ID=g13877.t2.exon3;Parent=g13877.t2;
OX031007.1_Pollenia_amentaria_genome_assembly,_chromosome:_2	AUGUSTUS	intron	92430416	92434535	0.47	+	.	ID=g13877.t2.intron3;Parent=g13877.t2;
OX031007.1_Pollenia_amentaria_genome_assembly,_chromosome:_2	AUGUSTUS	CDS	92434536	92434840	0.55	+	2	ID=g13877.t2.CDS4;Parent=g13877.t2;
OX031007.1_Pollenia_amentaria_genome_assembly,_chromosome:_2	AUGUSTUS	exon	92434536	92434840	.	+	.	ID=g13877.t2.exon4;Parent=g13877.t2;
OX031007.1_Pollenia_amentaria_genome_assembly,_chromosome:_2	AUGUSTUS	stop_codon	92434838	92434840	.	+	0	ID=g13877.t2.stop1;Parent=g13877.t2;
OX031007.1_Pollenia_amentaria_genome_assembly,_chromosome:_2	AUGUSTUS	gene	92440746	92442008	.	+	.	ID=g13878;
OX031007.1_Pollenia_amentaria_genome_assembly,_chromosome:_2	AUGUSTUS	mRNA	92440746	92442008	0.5	+	.	ID=g13878.t1;Parent=g13878;
OX031007.1_Pollenia_amentaria_genome_assembly,_chromosome:_2	AUGUSTUS	start_codon	92440746	92440748	.	+	0	ID=g13878.t1.start1;Parent=g13878.t1;
OX031007.1_Pollenia_amentaria_genome_assembly,_chromosome:_2	AUGUSTUS	CDS	92440746	92440858	1	+	0	ID=g13878.t1.CDS1;Parent=g13878.t1;
OX031007.1_Pollenia_amentaria_genome_assembly,_chromosome:_2	AUGUSTUS	exon	92440746	92440858	.	+	.	ID=g13878.t1.exon1;Parent=g13878.t1;
OX031007.1_Pollenia_amentaria_genome_assembly,_chromosome:_2	AUGUSTUS	intron	92440859	92440910	1	+	.	ID=g13878.t1.intron1;Parent=g13878.t1;
OX031007.1_Pollenia_amentaria_genome_assembly,_chromosome:_2	AUGUSTUS	CDS	92440911	92441346	1	+	1	ID=g13878.t1.CDS2;Parent=g13878.t1;
OX031007.1_Pollenia_amentaria_genome_assembly,_chromosome:_2	AUGUSTUS	exon	92440911	92441346	.	+	.	ID=g13878.t1.exon2;Parent=g13878.t1;
OX031007.1_Pollenia_amentaria_genome_assembly,_chromosome:_2	AUGUSTUS	intron	92441347	92441407	1	+	.	ID=g13878.t1.intron2;Parent=g13878.t1;
OX031007.1_Pollenia_amentaria_genome_assembly,_chromosome:_2	AUGUSTUS	CDS	92441408	92441552	1	+	0	ID=g13878.t1.CDS3;Parent=g13878.t1;
OX031007.1_Pollenia_amentaria_genome_assembly,_chromosome:_2	AUGUSTUS	exon	92441408	92441552	.	+	.	ID=g13878.t1.exon3;Parent=g13878.t1;
OX031007.1_Pollenia_amentaria_genome_assembly,_chromosome:_2	AUGUSTUS	intron	92441553	92441622	1	+	.	ID=g13878.t1.intron3;Parent=g13878.t1;
OX031007.1_Pollenia_amentaria_genome_assembly,_chromosome:_2	AUGUSTUS	CDS	92441623	92441721	0.96	+	2	ID=g13878.t1.CDS4;Parent=g13878.t1;
OX031007.1_Pollenia_amentaria_genome_assembly,_chromosome:_2	AUGUSTUS	exon	92441623	92441721	.	+	.	ID=g13878.t1.exon4;Parent=g13878.t1;
OX031007.1_Pollenia_amentaria_genome_assembly,_chromosome:_2	AUGUSTUS	intron	92441722	92441841	0.5	+	.	ID=g13878.t1.intron4;Parent=g13878.t1;
OX031007.1_Pollenia_amentaria_genome_assembly,_chromosome:_2	AUGUSTUS	CDS	92441842	92442008	0.5	+	2	ID=g13878.t1.CDS5;Parent=g13878.t1;
OX031007.1_Pollenia_amentaria_genome_assembly,_chromosome:_2	AUGUSTUS	exon	92441842	92442008	.	+	.	ID=g13878.t1.exon5;Parent=g13878.t1;
OX031007.1_Pollenia_amentaria_genome_assembly,_chromosome:_2	AUGUSTUS	stop_codon	92442006	92442008	.	+	0	ID=g13878.t1.stop1;Parent=g13878.t1;
OX031007.1_Pollenia_amentaria_genome_assembly,_chromosome:_2	AUGUSTUS	mRNA	92440746	92442008	0.81	+	.	ID=g13878.t2;Parent=g13878;
OX031007.1_Pollenia_amentaria_genome_assembly,_chromosome:_2	AUGUSTUS	start_codon	92440746	92440748	.	+	0	ID=g13878.t2.start1;Parent=g13878.t2;
OX031007.1_Pollenia_amentaria_genome_assembly,_chromosome:_2	AUGUSTUS	CDS	92440746	92440858	1	+	0	ID=g13878.t2.CDS1;Parent=g13878.t2;
OX031007.1_Pollenia_amentaria_genome_assembly,_chromosome:_2	AUGUSTUS	exon	92440746	92440858	.	+	.	ID=g13878.t2.exon1;Parent=g13878.t2;
OX031007.1_Pollenia_amentaria_genome_assembly,_chromosome:_2	AUGUSTUS	intron	92440859	92440910	1	+	.	ID=g13878.t2.intron1;Parent=g13878.t2;
OX031007.1_Pollenia_amentaria_genome_assembly,_chromosome:_2	AUGUSTUS	CDS	92440911	92441346	1	+	1	ID=g13878.t2.CDS2;Parent=g13878.t2;
OX031007.1_Pollenia_amentaria_genome_assembly,_chromosome:_2	AUGUSTUS	exon	92440911	92441346	.	+	.	ID=g13878.t2.exon2;Parent=g13878.t2;
OX031007.1_Pollenia_amentaria_genome_assembly,_chromosome:_2	AUGUSTUS	intron	92441347	92441407	1	+	.	ID=g13878.t2.intron2;Parent=g13878.t2;
OX031007.1_Pollenia_amentaria_genome_assembly,_chromosome:_2	AUGUSTUS	CDS	92441408	92441552	1	+	0	ID=g13878.t2.CDS3;Parent=g13878.t2;
OX031007.1_Pollenia_amentaria_genome_assembly,_chromosome:_2	AUGUSTUS	exon	92441408	92441552	.	+	.	ID=g13878.t2.exon3;Parent=g13878.t2;
OX031007.1_Pollenia_amentaria_genome_assembly,_chromosome:_2	AUGUSTUS	intron	92441553	92441622	1	+	.	ID=g13878.t2.intron3;Parent=g13878.t2;
OX031007.1_Pollenia_amentaria_genome_assembly,_chromosome:_2	AUGUSTUS	CDS	92441623	92441721	0.95	+	2	ID=g13878.t2.CDS4;Parent=g13878.t2;
OX031007.1_Pollenia_amentaria_genome_assembly,_chromosome:_2	AUGUSTUS	exon	92441623	92441721	.	+	.	ID=g13878.t2.exon4;Parent=g13878.t2;
OX031007.1_Pollenia_amentaria_genome_assembly,_chromosome:_2	AUGUSTUS	intron	92441722	92441895	0.81	+	.	ID=g13878.t2.intron4;Parent=g13878.t2;
OX031007.1_Pollenia_amentaria_genome_assembly,_chromosome:_2	AUGUSTUS	CDS	92441896	92442008	0.81	+	2	ID=g13878.t2.CDS5;Parent=g13878.t2;
OX031007.1_Pollenia_amentaria_genome_assembly,_chromosome:_2	AUGUSTUS	exon	92441896	92442008	.	+	.	ID=g13878.t2.exon5;Parent=g13878.t2;
OX031007.1_Pollenia_amentaria_genome_assembly,_chromosome:_2	AUGUSTUS	stop_codon	92442006	92442008	.	+	0	ID=g13878.t2.stop1;Parent=g13878.t2;
OX031007.1_Pollenia_amentaria_genome_assembly,_chromosome:_2	AUGUSTUS	gene	92442543	92443421	.	-	.	ID=g13879;
OX031007.1_Pollenia_amentaria_genome_assembly,_chromosome:_2	AUGUSTUS	mRNA	92442543	92443421	0.97	-	.	ID=g13879.t1;Parent=g13879;
OX031007.1_Pollenia_amentaria_genome_assembly,_chromosome:_2	AUGUSTUS	stop_codon	92442543	92442545	.	-	0	ID=g13879.t1.stop1;Parent=g13879.t1;
OX031007.1_Pollenia_amentaria_genome_assembly,_chromosome:_2	AUGUSTUS	CDS	92442543	92443226	0.97	-	0	ID=g13879.t1.CDS1;Parent=g13879.t1;
OX031007.1_Pollenia_amentaria_genome_assembly,_chromosome:_2	AUGUSTUS	exon	92442543	92443226	.	-	.	ID=g13879.t1.exon1;Parent=g13879.t1;
OX031007.1_Pollenia_amentaria_genome_assembly,_chromosome:_2	AUGUSTUS	intron	92443227	92443286	1	-	.	ID=g13879.t1.intron1;Parent=g13879.t1;
OX031007.1_Pollenia_amentaria_genome_assembly,_chromosome:_2	AUGUSTUS	CDS	92443287	92443421	1	-	0	ID=g13879.t1.CDS2;Parent=g13879.t1;
OX031007.1_Pollenia_amentaria_genome_assembly,_chromosome:_2	AUGUSTUS	exon	92443287	92443421	.	-	.	ID=g13879.t1.exon2;Parent=g13879.t1;
OX031007.1_Pollenia_amentaria_genome_assembly,_chromosome:_2	AUGUSTUS	start_codon	92443419	92443421	.	-	0	ID=g13879.t1.start1;Parent=g13879.t1;
OX031007.1_Pollenia_amentaria_genome_assembly,_chromosome:_2	GeneMark.hmm3	gene	92443217	92443306	.	-	.	ID=g13880;
OX031007.1_Pollenia_amentaria_genome_assembly,_chromosome:_2	GeneMark.hmm3	mRNA	92443217	92443306	.	-	.	ID=g13880.t1;Parent=g13880;
OX031007.1_Pollenia_amentaria_genome_assembly,_chromosome:_2	GeneMark.hmm3	stop_codon	92443217	92443219	.	-	0	ID=g13880.t1.stop1;Parent=g13880.t1;
OX031007.1_Pollenia_amentaria_genome_assembly,_chromosome:_2	GeneMark.hmm3	CDS	92443217	92443226	.	-	1	ID=g13880.t1.CDS1;Parent=g13880.t1;
OX031007.1_Pollenia_amentaria_genome_assembly,_chromosome:_2	GeneMark.hmm3	exon	92443217	92443226	0	-	.	ID=g13880.t1.exon1;Parent=g13880.t1;
OX031007.1_Pollenia_amentaria_genome_assembly,_chromosome:_2	GeneMark.hmm3	intron	92443227	92443286	.	-	0	ID=g13880.t1.intron1;Parent=g13880.t1;
OX031007.1_Pollenia_amentaria_genome_assembly,_chromosome:_2	GeneMark.hmm3	CDS	92443287	92443306	.	-	0	ID=g13880.t1.CDS2;Parent=g13880.t1;
OX031007.1_Pollenia_amentaria_genome_assembly,_chromosome:_2	GeneMark.hmm3	exon	92443287	92443306	0	-	.	ID=g13880.t1.exon2;Parent=g13880.t1;
OX031007.1_Pollenia_amentaria_genome_assembly,_chromosome:_2	GeneMark.hmm3	start_codon	92443304	92443306	.	-	0	ID=g13880.t1.start1;Parent=g13880.t1;
OX031007.1_Pollenia_amentaria_genome_assembly,_chromosome:_2	AUGUSTUS	gene	92444363	92444964	.	+	.	ID=g13881;
OX031007.1_Pollenia_amentaria_genome_assembly,_chromosome:_2	AUGUSTUS	mRNA	92444363	92444964	0.99	+	.	ID=g13881.t1;Parent=g13881;
OX031007.1_Pollenia_amentaria_genome_assembly,_chromosome:_2	AUGUSTUS	start_codon	92444363	92444365	.	+	0	ID=g13881.t1.start1;Parent=g13881.t1;
OX031007.1_Pollenia_amentaria_genome_assembly,_chromosome:_2	AUGUSTUS	CDS	92444363	92444409	0.99	+	0	ID=g13881.t1.CDS1;Parent=g13881.t1;
OX031007.1_Pollenia_amentaria_genome_assembly,_chromosome:_2	AUGUSTUS	exon	92444363	92444409	.	+	.	ID=g13881.t1.exon1;Parent=g13881.t1;
OX031007.1_Pollenia_amentaria_genome_assembly,_chromosome:_2	AUGUSTUS	intron	92444410	92444567	0.99	+	.	ID=g13881.t1.intron1;Parent=g13881.t1;
OX031007.1_Pollenia_amentaria_genome_assembly,_chromosome:_2	AUGUSTUS	CDS	92444568	92444667	1	+	1	ID=g13881.t1.CDS2;Parent=g13881.t1;
OX031007.1_Pollenia_amentaria_genome_assembly,_chromosome:_2	AUGUSTUS	exon	92444568	92444667	.	+	.	ID=g13881.t1.exon2;Parent=g13881.t1;
OX031007.1_Pollenia_amentaria_genome_assembly,_chromosome:_2	AUGUSTUS	intron	92444668	92444724	1	+	.	ID=g13881.t1.intron2;Parent=g13881.t1;
OX031007.1_Pollenia_amentaria_genome_assembly,_chromosome:_2	AUGUSTUS	CDS	92444725	92444964	1	+	0	ID=g13881.t1.CDS3;Parent=g13881.t1;
OX031007.1_Pollenia_amentaria_genome_assembly,_chromosome:_2	AUGUSTUS	exon	92444725	92444964	.	+	.	ID=g13881.t1.exon3;Parent=g13881.t1;
OX031007.1_Pollenia_amentaria_genome_assembly,_chromosome:_2	AUGUSTUS	stop_codon	92444962	92444964	.	+	0	ID=g13881.t1.stop1;Parent=g13881.t1;
OX031007.1_Pollenia_amentaria_genome_assembly,_chromosome:_2	AUGUSTUS	gene	92445152	92445412	.	+	.	ID=g13882;
OX031007.1_Pollenia_amentaria_genome_assembly,_chromosome:_2	AUGUSTUS	mRNA	92445152	92445412	0.96	+	.	ID=g13882.t1;Parent=g13882;
OX031007.1_Pollenia_amentaria_genome_assembly,_chromosome:_2	AUGUSTUS	start_codon	92445152	92445154	.	+	0	ID=g13882.t1.start1;Parent=g13882.t1;
OX031007.1_Pollenia_amentaria_genome_assembly,_chromosome:_2	AUGUSTUS	CDS	92445152	92445412	0.96	+	0	ID=g13882.t1.CDS1;Parent=g13882.t1;
OX031007.1_Pollenia_amentaria_genome_assembly,_chromosome:_2	AUGUSTUS	exon	92445152	92445412	.	+	.	ID=g13882.t1.exon1;Parent=g13882.t1;
OX031007.1_Pollenia_amentaria_genome_assembly,_chromosome:_2	AUGUSTUS	stop_codon	92445410	92445412	.	+	0	ID=g13882.t1.stop1;Parent=g13882.t1;
OX031007.1_Pollenia_amentaria_genome_assembly,_chromosome:_2	AUGUSTUS	gene	92449370	92449609	.	+	.	ID=g13883;
OX031007.1_Pollenia_amentaria_genome_assembly,_chromosome:_2	AUGUSTUS	mRNA	92449370	92449609	0.55	+	.	ID=g13883.t1;Parent=g13883;
OX031007.1_Pollenia_amentaria_genome_assembly,_chromosome:_2	AUGUSTUS	start_codon	92449370	92449372	.	+	0	ID=g13883.t1.start1;Parent=g13883.t1;
OX031007.1_Pollenia_amentaria_genome_assembly,_chromosome:_2	AUGUSTUS	CDS	92449370	92449609	0.55	+	0	ID=g13883.t1.CDS1;Parent=g13883.t1;
OX031007.1_Pollenia_amentaria_genome_assembly,_chromosome:_2	AUGUSTUS	exon	92449370	92449609	.	+	.	ID=g13883.t1.exon1;Parent=g13883.t1;
OX031007.1_Pollenia_amentaria_genome_assembly,_chromosome:_2	AUGUSTUS	stop_codon	92449607	92449609	.	+	0	ID=g13883.t1.stop1;Parent=g13883.t1;
OX031007.1_Pollenia_amentaria_genome_assembly,_chromosome:_2	AUGUSTUS	gene	92465240	92466929	.	+	.	ID=g13884;
OX031007.1_Pollenia_amentaria_genome_assembly,_chromosome:_2	AUGUSTUS	mRNA	92465240	92466929	0.6	+	.	ID=g13884.t1;Parent=g13884;
OX031007.1_Pollenia_amentaria_genome_assembly,_chromosome:_2	AUGUSTUS	start_codon	92465240	92465242	.	+	0	ID=g13884.t1.start1;Parent=g13884.t1;
OX031007.1_Pollenia_amentaria_genome_assembly,_chromosome:_2	AUGUSTUS	CDS	92465240	92465570	0.9	+	0	ID=g13884.t1.CDS1;Parent=g13884.t1;
OX031007.1_Pollenia_amentaria_genome_assembly,_chromosome:_2	AUGUSTUS	exon	92465240	92465570	.	+	.	ID=g13884.t1.exon1;Parent=g13884.t1;
OX031007.1_Pollenia_amentaria_genome_assembly,_chromosome:_2	AUGUSTUS	intron	92465571	92465626	0.9	+	.	ID=g13884.t1.intron1;Parent=g13884.t1;
OX031007.1_Pollenia_amentaria_genome_assembly,_chromosome:_2	AUGUSTUS	CDS	92465627	92466053	0.6	+	2	ID=g13884.t1.CDS2;Parent=g13884.t1;
OX031007.1_Pollenia_amentaria_genome_assembly,_chromosome:_2	AUGUSTUS	exon	92465627	92466053	.	+	.	ID=g13884.t1.exon2;Parent=g13884.t1;
OX031007.1_Pollenia_amentaria_genome_assembly,_chromosome:_2	AUGUSTUS	intron	92466054	92466610	0.68	+	.	ID=g13884.t1.intron2;Parent=g13884.t1;
OX031007.1_Pollenia_amentaria_genome_assembly,_chromosome:_2	AUGUSTUS	CDS	92466611	92466929	0.69	+	1	ID=g13884.t1.CDS3;Parent=g13884.t1;
OX031007.1_Pollenia_amentaria_genome_assembly,_chromosome:_2	AUGUSTUS	exon	92466611	92466929	.	+	.	ID=g13884.t1.exon3;Parent=g13884.t1;
OX031007.1_Pollenia_amentaria_genome_assembly,_chromosome:_2	AUGUSTUS	stop_codon	92466927	92466929	.	+	0	ID=g13884.t1.stop1;Parent=g13884.t1;
OX031007.1_Pollenia_amentaria_genome_assembly,_chromosome:_2	AUGUSTUS	gene	92468132	92468771	.	+	.	ID=g13885;
OX031007.1_Pollenia_amentaria_genome_assembly,_chromosome:_2	AUGUSTUS	mRNA	92468132	92468771	0.94	+	.	ID=g13885.t1;Parent=g13885;
OX031007.1_Pollenia_amentaria_genome_assembly,_chromosome:_2	AUGUSTUS	start_codon	92468132	92468134	.	+	0	ID=g13885.t1.start1;Parent=g13885.t1;
OX031007.1_Pollenia_amentaria_genome_assembly,_chromosome:_2	AUGUSTUS	CDS	92468132	92468212	0.95	+	0	ID=g13885.t1.CDS1;Parent=g13885.t1;
OX031007.1_Pollenia_amentaria_genome_assembly,_chromosome:_2	AUGUSTUS	exon	92468132	92468212	.	+	.	ID=g13885.t1.exon1;Parent=g13885.t1;
OX031007.1_Pollenia_amentaria_genome_assembly,_chromosome:_2	AUGUSTUS	intron	92468213	92468414	0.94	+	.	ID=g13885.t1.intron1;Parent=g13885.t1;
OX031007.1_Pollenia_amentaria_genome_assembly,_chromosome:_2	AUGUSTUS	CDS	92468415	92468771	0.94	+	0	ID=g13885.t1.CDS2;Parent=g13885.t1;
OX031007.1_Pollenia_amentaria_genome_assembly,_chromosome:_2	AUGUSTUS	exon	92468415	92468771	.	+	.	ID=g13885.t1.exon2;Parent=g13885.t1;
OX031007.1_Pollenia_amentaria_genome_assembly,_chromosome:_2	AUGUSTUS	stop_codon	92468769	92468771	.	+	0	ID=g13885.t1.stop1;Parent=g13885.t1;
OX031007.1_Pollenia_amentaria_genome_assembly,_chromosome:_2	AUGUSTUS	gene	92468924	92469216	.	+	.	ID=g13886;
OX031007.1_Pollenia_amentaria_genome_assembly,_chromosome:_2	AUGUSTUS	mRNA	92468924	92469216	0.92	+	.	ID=g13886.t1;Parent=g13886;
OX031007.1_Pollenia_amentaria_genome_assembly,_chromosome:_2	AUGUSTUS	start_codon	92468924	92468926	.	+	0	ID=g13886.t1.start1;Parent=g13886.t1;
OX031007.1_Pollenia_amentaria_genome_assembly,_chromosome:_2	AUGUSTUS	CDS	92468924	92469038	0.92	+	0	ID=g13886.t1.CDS1;Parent=g13886.t1;
OX031007.1_Pollenia_amentaria_genome_assembly,_chromosome:_2	AUGUSTUS	exon	92468924	92469038	.	+	.	ID=g13886.t1.exon1;Parent=g13886.t1;
OX031007.1_Pollenia_amentaria_genome_assembly,_chromosome:_2	AUGUSTUS	intron	92469039	92469106	0.93	+	.	ID=g13886.t1.intron1;Parent=g13886.t1;
OX031007.1_Pollenia_amentaria_genome_assembly,_chromosome:_2	AUGUSTUS	CDS	92469107	92469216	0.93	+	2	ID=g13886.t1.CDS2;Parent=g13886.t1;
OX031007.1_Pollenia_amentaria_genome_assembly,_chromosome:_2	AUGUSTUS	exon	92469107	92469216	.	+	.	ID=g13886.t1.exon2;Parent=g13886.t1;
OX031007.1_Pollenia_amentaria_genome_assembly,_chromosome:_2	AUGUSTUS	stop_codon	92469214	92469216	.	+	0	ID=g13886.t1.stop1;Parent=g13886.t1;
OX031007.1_Pollenia_amentaria_genome_assembly,_chromosome:_2	AUGUSTUS	gene	92516960	92517502	.	+	.	ID=g13887;
OX031007.1_Pollenia_amentaria_genome_assembly,_chromosome:_2	AUGUSTUS	mRNA	92516960	92517502	0.69	+	.	ID=g13887.t1;Parent=g13887;
OX031007.1_Pollenia_amentaria_genome_assembly,_chromosome:_2	AUGUSTUS	start_codon	92516960	92516962	.	+	0	ID=g13887.t1.start1;Parent=g13887.t1;
OX031007.1_Pollenia_amentaria_genome_assembly,_chromosome:_2	AUGUSTUS	CDS	92516960	92517502	0.69	+	0	ID=g13887.t1.CDS1;Parent=g13887.t1;
OX031007.1_Pollenia_amentaria_genome_assembly,_chromosome:_2	AUGUSTUS	exon	92516960	92517502	.	+	.	ID=g13887.t1.exon1;Parent=g13887.t1;
OX031007.1_Pollenia_amentaria_genome_assembly,_chromosome:_2	AUGUSTUS	stop_codon	92517500	92517502	.	+	0	ID=g13887.t1.stop1;Parent=g13887.t1;
OX031007.1_Pollenia_amentaria_genome_assembly,_chromosome:_2	AUGUSTUS	gene	92517833	92518341	.	+	.	ID=g13888;
OX031007.1_Pollenia_amentaria_genome_assembly,_chromosome:_2	AUGUSTUS	mRNA	92517833	92518341	0.35	+	.	ID=g13888.t1;Parent=g13888;
OX031007.1_Pollenia_amentaria_genome_assembly,_chromosome:_2	AUGUSTUS	start_codon	92517833	92517835	.	+	0	ID=g13888.t1.start1;Parent=g13888.t1;
OX031007.1_Pollenia_amentaria_genome_assembly,_chromosome:_2	AUGUSTUS	CDS	92517833	92518001	0.48	+	0	ID=g13888.t1.CDS1;Parent=g13888.t1;
OX031007.1_Pollenia_amentaria_genome_assembly,_chromosome:_2	AUGUSTUS	exon	92517833	92518001	.	+	.	ID=g13888.t1.exon1;Parent=g13888.t1;
OX031007.1_Pollenia_amentaria_genome_assembly,_chromosome:_2	AUGUSTUS	intron	92518002	92518051	0.44	+	.	ID=g13888.t1.intron1;Parent=g13888.t1;
OX031007.1_Pollenia_amentaria_genome_assembly,_chromosome:_2	AUGUSTUS	CDS	92518052	92518341	0.35	+	2	ID=g13888.t1.CDS2;Parent=g13888.t1;
OX031007.1_Pollenia_amentaria_genome_assembly,_chromosome:_2	AUGUSTUS	exon	92518052	92518341	.	+	.	ID=g13888.t1.exon2;Parent=g13888.t1;
OX031007.1_Pollenia_amentaria_genome_assembly,_chromosome:_2	AUGUSTUS	stop_codon	92518339	92518341	.	+	0	ID=g13888.t1.stop1;Parent=g13888.t1;
OX031007.1_Pollenia_amentaria_genome_assembly,_chromosome:_2	AUGUSTUS	gene	92519548	92520991	.	+	.	ID=g13889;
OX031007.1_Pollenia_amentaria_genome_assembly,_chromosome:_2	AUGUSTUS	mRNA	92519548	92520991	0.37	+	.	ID=g13889.t1;Parent=g13889;
OX031007.1_Pollenia_amentaria_genome_assembly,_chromosome:_2	AUGUSTUS	start_codon	92519548	92519550	.	+	0	ID=g13889.t1.start1;Parent=g13889.t1;
OX031007.1_Pollenia_amentaria_genome_assembly,_chromosome:_2	AUGUSTUS	CDS	92519548	92520384	0.37	+	0	ID=g13889.t1.CDS1;Parent=g13889.t1;
OX031007.1_Pollenia_amentaria_genome_assembly,_chromosome:_2	AUGUSTUS	exon	92519548	92520384	.	+	.	ID=g13889.t1.exon1;Parent=g13889.t1;
OX031007.1_Pollenia_amentaria_genome_assembly,_chromosome:_2	AUGUSTUS	intron	92520385	92520451	0.54	+	.	ID=g13889.t1.intron1;Parent=g13889.t1;
OX031007.1_Pollenia_amentaria_genome_assembly,_chromosome:_2	AUGUSTUS	CDS	92520452	92520991	0.99	+	0	ID=g13889.t1.CDS2;Parent=g13889.t1;
OX031007.1_Pollenia_amentaria_genome_assembly,_chromosome:_2	AUGUSTUS	exon	92520452	92520991	.	+	.	ID=g13889.t1.exon2;Parent=g13889.t1;
OX031007.1_Pollenia_amentaria_genome_assembly,_chromosome:_2	AUGUSTUS	stop_codon	92520989	92520991	.	+	0	ID=g13889.t1.stop1;Parent=g13889.t1;
OX031007.1_Pollenia_amentaria_genome_assembly,_chromosome:_2	AUGUSTUS	gene	92527125	92528880	.	+	.	ID=g13890;
OX031007.1_Pollenia_amentaria_genome_assembly,_chromosome:_2	AUGUSTUS	mRNA	92527125	92528880	0.86	+	.	ID=g13890.t1;Parent=g13890;
OX031007.1_Pollenia_amentaria_genome_assembly,_chromosome:_2	AUGUSTUS	start_codon	92527125	92527127	.	+	0	ID=g13890.t1.start1;Parent=g13890.t1;
OX031007.1_Pollenia_amentaria_genome_assembly,_chromosome:_2	AUGUSTUS	CDS	92527125	92527720	0.88	+	0	ID=g13890.t1.CDS1;Parent=g13890.t1;
OX031007.1_Pollenia_amentaria_genome_assembly,_chromosome:_2	AUGUSTUS	exon	92527125	92527720	.	+	.	ID=g13890.t1.exon1;Parent=g13890.t1;
OX031007.1_Pollenia_amentaria_genome_assembly,_chromosome:_2	AUGUSTUS	intron	92527721	92527994	0.86	+	.	ID=g13890.t1.intron1;Parent=g13890.t1;
OX031007.1_Pollenia_amentaria_genome_assembly,_chromosome:_2	AUGUSTUS	CDS	92527995	92528880	0.87	+	1	ID=g13890.t1.CDS2;Parent=g13890.t1;
OX031007.1_Pollenia_amentaria_genome_assembly,_chromosome:_2	AUGUSTUS	exon	92527995	92528880	.	+	.	ID=g13890.t1.exon2;Parent=g13890.t1;
OX031007.1_Pollenia_amentaria_genome_assembly,_chromosome:_2	AUGUSTUS	stop_codon	92528878	92528880	.	+	0	ID=g13890.t1.stop1;Parent=g13890.t1;
OX031007.1_Pollenia_amentaria_genome_assembly,_chromosome:_2	AUGUSTUS	gene	92530130	92531185	.	+	.	ID=g13891;
OX031007.1_Pollenia_amentaria_genome_assembly,_chromosome:_2	AUGUSTUS	mRNA	92530130	92531185	1	+	.	ID=g13891.t1;Parent=g13891;
OX031007.1_Pollenia_amentaria_genome_assembly,_chromosome:_2	AUGUSTUS	start_codon	92530130	92530132	.	+	0	ID=g13891.t1.start1;Parent=g13891.t1;
OX031007.1_Pollenia_amentaria_genome_assembly,_chromosome:_2	AUGUSTUS	CDS	92530130	92531185	1	+	0	ID=g13891.t1.CDS1;Parent=g13891.t1;
OX031007.1_Pollenia_amentaria_genome_assembly,_chromosome:_2	AUGUSTUS	exon	92530130	92531185	.	+	.	ID=g13891.t1.exon1;Parent=g13891.t1;
OX031007.1_Pollenia_amentaria_genome_assembly,_chromosome:_2	AUGUSTUS	stop_codon	92531183	92531185	.	+	0	ID=g13891.t1.stop1;Parent=g13891.t1;
OX031007.1_Pollenia_amentaria_genome_assembly,_chromosome:_2	AUGUSTUS	gene	92542014	92542781	.	+	.	ID=g13892;
OX031007.1_Pollenia_amentaria_genome_assembly,_chromosome:_2	AUGUSTUS	mRNA	92542014	92542781	0.91	+	.	ID=g13892.t1;Parent=g13892;
OX031007.1_Pollenia_amentaria_genome_assembly,_chromosome:_2	AUGUSTUS	start_codon	92542014	92542016	.	+	0	ID=g13892.t1.start1;Parent=g13892.t1;
OX031007.1_Pollenia_amentaria_genome_assembly,_chromosome:_2	AUGUSTUS	CDS	92542014	92542781	0.91	+	0	ID=g13892.t1.CDS1;Parent=g13892.t1;
OX031007.1_Pollenia_amentaria_genome_assembly,_chromosome:_2	AUGUSTUS	exon	92542014	92542781	.	+	.	ID=g13892.t1.exon1;Parent=g13892.t1;
OX031007.1_Pollenia_amentaria_genome_assembly,_chromosome:_2	AUGUSTUS	stop_codon	92542779	92542781	.	+	0	ID=g13892.t1.stop1;Parent=g13892.t1;
OX031007.1_Pollenia_amentaria_genome_assembly,_chromosome:_2	AUGUSTUS	gene	92542813	92543685	.	+	.	ID=g13893;
OX031007.1_Pollenia_amentaria_genome_assembly,_chromosome:_2	AUGUSTUS	mRNA	92542813	92543685	0.49	+	.	ID=g13893.t1;Parent=g13893;
OX031007.1_Pollenia_amentaria_genome_assembly,_chromosome:_2	AUGUSTUS	start_codon	92542813	92542815	.	+	0	ID=g13893.t1.start1;Parent=g13893.t1;
OX031007.1_Pollenia_amentaria_genome_assembly,_chromosome:_2	AUGUSTUS	CDS	92542813	92543159	0.54	+	0	ID=g13893.t1.CDS1;Parent=g13893.t1;
OX031007.1_Pollenia_amentaria_genome_assembly,_chromosome:_2	AUGUSTUS	exon	92542813	92543159	.	+	.	ID=g13893.t1.exon1;Parent=g13893.t1;
OX031007.1_Pollenia_amentaria_genome_assembly,_chromosome:_2	AUGUSTUS	intron	92543160	92543244	0.98	+	.	ID=g13893.t1.intron1;Parent=g13893.t1;
OX031007.1_Pollenia_amentaria_genome_assembly,_chromosome:_2	AUGUSTUS	CDS	92543245	92543411	0.91	+	1	ID=g13893.t1.CDS2;Parent=g13893.t1;
OX031007.1_Pollenia_amentaria_genome_assembly,_chromosome:_2	AUGUSTUS	exon	92543245	92543411	.	+	.	ID=g13893.t1.exon2;Parent=g13893.t1;
OX031007.1_Pollenia_amentaria_genome_assembly,_chromosome:_2	AUGUSTUS	intron	92543412	92543470	0.92	+	.	ID=g13893.t1.intron2;Parent=g13893.t1;
OX031007.1_Pollenia_amentaria_genome_assembly,_chromosome:_2	AUGUSTUS	CDS	92543471	92543685	0.91	+	2	ID=g13893.t1.CDS3;Parent=g13893.t1;
OX031007.1_Pollenia_amentaria_genome_assembly,_chromosome:_2	AUGUSTUS	exon	92543471	92543685	.	+	.	ID=g13893.t1.exon3;Parent=g13893.t1;
OX031007.1_Pollenia_amentaria_genome_assembly,_chromosome:_2	AUGUSTUS	stop_codon	92543683	92543685	.	+	0	ID=g13893.t1.stop1;Parent=g13893.t1;
OX031007.1_Pollenia_amentaria_genome_assembly,_chromosome:_2	AUGUSTUS	gene	92545170	92545838	.	+	.	ID=g13894;
OX031007.1_Pollenia_amentaria_genome_assembly,_chromosome:_2	AUGUSTUS	mRNA	92545170	92545838	0.51	+	.	ID=g13894.t1;Parent=g13894;
OX031007.1_Pollenia_amentaria_genome_assembly,_chromosome:_2	AUGUSTUS	start_codon	92545170	92545172	.	+	0	ID=g13894.t1.start1;Parent=g13894.t1;
OX031007.1_Pollenia_amentaria_genome_assembly,_chromosome:_2	AUGUSTUS	CDS	92545170	92545224	0.81	+	0	ID=g13894.t1.CDS1;Parent=g13894.t1;
OX031007.1_Pollenia_amentaria_genome_assembly,_chromosome:_2	AUGUSTUS	exon	92545170	92545224	.	+	.	ID=g13894.t1.exon1;Parent=g13894.t1;
OX031007.1_Pollenia_amentaria_genome_assembly,_chromosome:_2	AUGUSTUS	intron	92545225	92545443	0.87	+	.	ID=g13894.t1.intron1;Parent=g13894.t1;
OX031007.1_Pollenia_amentaria_genome_assembly,_chromosome:_2	AUGUSTUS	CDS	92545444	92545667	0.79	+	2	ID=g13894.t1.CDS2;Parent=g13894.t1;
OX031007.1_Pollenia_amentaria_genome_assembly,_chromosome:_2	AUGUSTUS	exon	92545444	92545667	.	+	.	ID=g13894.t1.exon2;Parent=g13894.t1;
OX031007.1_Pollenia_amentaria_genome_assembly,_chromosome:_2	AUGUSTUS	intron	92545668	92545787	0.62	+	.	ID=g13894.t1.intron2;Parent=g13894.t1;
OX031007.1_Pollenia_amentaria_genome_assembly,_chromosome:_2	AUGUSTUS	CDS	92545788	92545838	0.7	+	0	ID=g13894.t1.CDS3;Parent=g13894.t1;
OX031007.1_Pollenia_amentaria_genome_assembly,_chromosome:_2	AUGUSTUS	exon	92545788	92545838	.	+	.	ID=g13894.t1.exon3;Parent=g13894.t1;
OX031007.1_Pollenia_amentaria_genome_assembly,_chromosome:_2	AUGUSTUS	stop_codon	92545836	92545838	.	+	0	ID=g13894.t1.stop1;Parent=g13894.t1;
OX031007.1_Pollenia_amentaria_genome_assembly,_chromosome:_2	AUGUSTUS	gene	92547771	92549509	.	-	.	ID=g13895;
OX031007.1_Pollenia_amentaria_genome_assembly,_chromosome:_2	AUGUSTUS	mRNA	92547771	92549509	1	-	.	ID=g13895.t1;Parent=g13895;
OX031007.1_Pollenia_amentaria_genome_assembly,_chromosome:_2	AUGUSTUS	stop_codon	92547771	92547773	.	-	0	ID=g13895.t1.stop1;Parent=g13895.t1;
OX031007.1_Pollenia_amentaria_genome_assembly,_chromosome:_2	AUGUSTUS	CDS	92547771	92548656	1	-	1	ID=g13895.t1.CDS1;Parent=g13895.t1;
OX031007.1_Pollenia_amentaria_genome_assembly,_chromosome:_2	AUGUSTUS	exon	92547771	92548656	.	-	.	ID=g13895.t1.exon1;Parent=g13895.t1;
OX031007.1_Pollenia_amentaria_genome_assembly,_chromosome:_2	AUGUSTUS	intron	92548657	92549438	1	-	.	ID=g13895.t1.intron1;Parent=g13895.t1;
OX031007.1_Pollenia_amentaria_genome_assembly,_chromosome:_2	AUGUSTUS	CDS	92549439	92549509	1	-	0	ID=g13895.t1.CDS2;Parent=g13895.t1;
OX031007.1_Pollenia_amentaria_genome_assembly,_chromosome:_2	AUGUSTUS	exon	92549439	92549509	.	-	.	ID=g13895.t1.exon2;Parent=g13895.t1;
OX031007.1_Pollenia_amentaria_genome_assembly,_chromosome:_2	AUGUSTUS	start_codon	92549507	92549509	.	-	0	ID=g13895.t1.start1;Parent=g13895.t1;
OX031007.1_Pollenia_amentaria_genome_assembly,_chromosome:_2	AUGUSTUS	gene	92569779	92572815	.	+	.	ID=g13896;
OX031007.1_Pollenia_amentaria_genome_assembly,_chromosome:_2	AUGUSTUS	mRNA	92569779	92572815	0.77	+	.	ID=g13896.t1;Parent=g13896;
OX031007.1_Pollenia_amentaria_genome_assembly,_chromosome:_2	AUGUSTUS	start_codon	92569779	92569781	.	+	0	ID=g13896.t1.start1;Parent=g13896.t1;
OX031007.1_Pollenia_amentaria_genome_assembly,_chromosome:_2	AUGUSTUS	CDS	92569779	92569814	0.78	+	0	ID=g13896.t1.CDS1;Parent=g13896.t1;
OX031007.1_Pollenia_amentaria_genome_assembly,_chromosome:_2	AUGUSTUS	exon	92569779	92569814	.	+	.	ID=g13896.t1.exon1;Parent=g13896.t1;
OX031007.1_Pollenia_amentaria_genome_assembly,_chromosome:_2	AUGUSTUS	intron	92569815	92572569	0.77	+	.	ID=g13896.t1.intron1;Parent=g13896.t1;
OX031007.1_Pollenia_amentaria_genome_assembly,_chromosome:_2	AUGUSTUS	CDS	92572570	92572815	0.99	+	0	ID=g13896.t1.CDS2;Parent=g13896.t1;
OX031007.1_Pollenia_amentaria_genome_assembly,_chromosome:_2	AUGUSTUS	exon	92572570	92572815	.	+	.	ID=g13896.t1.exon2;Parent=g13896.t1;
OX031007.1_Pollenia_amentaria_genome_assembly,_chromosome:_2	AUGUSTUS	stop_codon	92572813	92572815	.	+	0	ID=g13896.t1.stop1;Parent=g13896.t1;
OX031007.1_Pollenia_amentaria_genome_assembly,_chromosome:_2	AUGUSTUS	mRNA	92572597	92572815	0.75	+	.	ID=g13896.t2;Parent=g13896;
OX031007.1_Pollenia_amentaria_genome_assembly,_chromosome:_2	AUGUSTUS	start_codon	92572597	92572599	.	+	0	ID=g13896.t2.start1;Parent=g13896.t2;
OX031007.1_Pollenia_amentaria_genome_assembly,_chromosome:_2	AUGUSTUS	CDS	92572597	92572815	0.75	+	0	ID=g13896.t2.CDS1;Parent=g13896.t2;
OX031007.1_Pollenia_amentaria_genome_assembly,_chromosome:_2	AUGUSTUS	exon	92572597	92572815	.	+	.	ID=g13896.t2.exon1;Parent=g13896.t2;
OX031007.1_Pollenia_amentaria_genome_assembly,_chromosome:_2	AUGUSTUS	stop_codon	92572813	92572815	.	+	0	ID=g13896.t2.stop1;Parent=g13896.t2;
OX031007.1_Pollenia_amentaria_genome_assembly,_chromosome:_2	AUGUSTUS	gene	92573011	92573943	.	+	.	ID=g13897;
OX031007.1_Pollenia_amentaria_genome_assembly,_chromosome:_2	AUGUSTUS	mRNA	92573011	92573943	1	+	.	ID=g13897.t1;Parent=g13897;
OX031007.1_Pollenia_amentaria_genome_assembly,_chromosome:_2	AUGUSTUS	start_codon	92573011	92573013	.	+	0	ID=g13897.t1.start1;Parent=g13897.t1;
OX031007.1_Pollenia_amentaria_genome_assembly,_chromosome:_2	AUGUSTUS	CDS	92573011	92573943	1	+	0	ID=g13897.t1.CDS1;Parent=g13897.t1;
OX031007.1_Pollenia_amentaria_genome_assembly,_chromosome:_2	AUGUSTUS	exon	92573011	92573943	.	+	.	ID=g13897.t1.exon1;Parent=g13897.t1;
OX031007.1_Pollenia_amentaria_genome_assembly,_chromosome:_2	AUGUSTUS	stop_codon	92573941	92573943	.	+	0	ID=g13897.t1.stop1;Parent=g13897.t1;
OX031007.1_Pollenia_amentaria_genome_assembly,_chromosome:_2	AUGUSTUS	gene	92573981	92576494	.	+	.	ID=g13898;
OX031007.1_Pollenia_amentaria_genome_assembly,_chromosome:_2	AUGUSTUS	mRNA	92573981	92574427	0.96	+	.	ID=g13898.t1;Parent=g13898;
OX031007.1_Pollenia_amentaria_genome_assembly,_chromosome:_2	AUGUSTUS	start_codon	92573981	92573983	.	+	0	ID=g13898.t1.start1;Parent=g13898.t1;
OX031007.1_Pollenia_amentaria_genome_assembly,_chromosome:_2	AUGUSTUS	CDS	92573981	92574427	0.96	+	0	ID=g13898.t1.CDS1;Parent=g13898.t1;
OX031007.1_Pollenia_amentaria_genome_assembly,_chromosome:_2	AUGUSTUS	exon	92573981	92574427	.	+	.	ID=g13898.t1.exon1;Parent=g13898.t1;
OX031007.1_Pollenia_amentaria_genome_assembly,_chromosome:_2	AUGUSTUS	stop_codon	92574425	92574427	.	+	0	ID=g13898.t1.stop1;Parent=g13898.t1;
OX031007.1_Pollenia_amentaria_genome_assembly,_chromosome:_2	AUGUSTUS	mRNA	92573981	92574772	0.63	+	.	ID=g13898.t2;Parent=g13898;
OX031007.1_Pollenia_amentaria_genome_assembly,_chromosome:_2	AUGUSTUS	start_codon	92573981	92573983	.	+	0	ID=g13898.t2.start1;Parent=g13898.t2;
OX031007.1_Pollenia_amentaria_genome_assembly,_chromosome:_2	AUGUSTUS	CDS	92573981	92574420	0.63	+	0	ID=g13898.t2.CDS1;Parent=g13898.t2;
OX031007.1_Pollenia_amentaria_genome_assembly,_chromosome:_2	AUGUSTUS	exon	92573981	92574420	.	+	.	ID=g13898.t2.exon1;Parent=g13898.t2;
OX031007.1_Pollenia_amentaria_genome_assembly,_chromosome:_2	AUGUSTUS	intron	92574421	92574480	0.64	+	.	ID=g13898.t2.intron1;Parent=g13898.t2;
OX031007.1_Pollenia_amentaria_genome_assembly,_chromosome:_2	AUGUSTUS	CDS	92574481	92574772	0.95	+	1	ID=g13898.t2.CDS2;Parent=g13898.t2;
OX031007.1_Pollenia_amentaria_genome_assembly,_chromosome:_2	AUGUSTUS	exon	92574481	92574772	.	+	.	ID=g13898.t2.exon2;Parent=g13898.t2;
OX031007.1_Pollenia_amentaria_genome_assembly,_chromosome:_2	AUGUSTUS	stop_codon	92574770	92574772	.	+	0	ID=g13898.t2.stop1;Parent=g13898.t2;
OX031007.1_Pollenia_amentaria_genome_assembly,_chromosome:_2	AUGUSTUS	mRNA	92573981	92576494	0.13	+	.	ID=g13898.t3;Parent=g13898;
OX031007.1_Pollenia_amentaria_genome_assembly,_chromosome:_2	AUGUSTUS	start_codon	92573981	92573983	.	+	0	ID=g13898.t3.start1;Parent=g13898.t3;
OX031007.1_Pollenia_amentaria_genome_assembly,_chromosome:_2	AUGUSTUS	CDS	92573981	92574420	0.51	+	0	ID=g13898.t3.CDS1;Parent=g13898.t3;
OX031007.1_Pollenia_amentaria_genome_assembly,_chromosome:_2	AUGUSTUS	exon	92573981	92574420	.	+	.	ID=g13898.t3.exon1;Parent=g13898.t3;
OX031007.1_Pollenia_amentaria_genome_assembly,_chromosome:_2	AUGUSTUS	intron	92574421	92574480	0.57	+	.	ID=g13898.t3.intron1;Parent=g13898.t3;
OX031007.1_Pollenia_amentaria_genome_assembly,_chromosome:_2	AUGUSTUS	CDS	92574481	92574716	0.24	+	1	ID=g13898.t3.CDS2;Parent=g13898.t3;
OX031007.1_Pollenia_amentaria_genome_assembly,_chromosome:_2	AUGUSTUS	exon	92574481	92574716	.	+	.	ID=g13898.t3.exon2;Parent=g13898.t3;
OX031007.1_Pollenia_amentaria_genome_assembly,_chromosome:_2	AUGUSTUS	intron	92574717	92576078	0.33	+	.	ID=g13898.t3.intron2;Parent=g13898.t3;
OX031007.1_Pollenia_amentaria_genome_assembly,_chromosome:_2	AUGUSTUS	CDS	92576079	92576494	0.83	+	2	ID=g13898.t3.CDS3;Parent=g13898.t3;
OX031007.1_Pollenia_amentaria_genome_assembly,_chromosome:_2	AUGUSTUS	exon	92576079	92576494	.	+	.	ID=g13898.t3.exon3;Parent=g13898.t3;
OX031007.1_Pollenia_amentaria_genome_assembly,_chromosome:_2	AUGUSTUS	stop_codon	92576492	92576494	.	+	0	ID=g13898.t3.stop1;Parent=g13898.t3;
OX031007.1_Pollenia_amentaria_genome_assembly,_chromosome:_2	AUGUSTUS	gene	92594569	92595473	.	+	.	ID=g13899;
OX031007.1_Pollenia_amentaria_genome_assembly,_chromosome:_2	AUGUSTUS	mRNA	92594569	92595473	1	+	.	ID=g13899.t1;Parent=g13899;
OX031007.1_Pollenia_amentaria_genome_assembly,_chromosome:_2	AUGUSTUS	start_codon	92594569	92594571	.	+	0	ID=g13899.t1.start1;Parent=g13899.t1;
OX031007.1_Pollenia_amentaria_genome_assembly,_chromosome:_2	AUGUSTUS	CDS	92594569	92594778	1	+	0	ID=g13899.t1.CDS1;Parent=g13899.t1;
OX031007.1_Pollenia_amentaria_genome_assembly,_chromosome:_2	AUGUSTUS	exon	92594569	92594778	.	+	.	ID=g13899.t1.exon1;Parent=g13899.t1;
OX031007.1_Pollenia_amentaria_genome_assembly,_chromosome:_2	AUGUSTUS	intron	92594779	92594860	1	+	.	ID=g13899.t1.intron1;Parent=g13899.t1;
OX031007.1_Pollenia_amentaria_genome_assembly,_chromosome:_2	AUGUSTUS	CDS	92594861	92595016	1	+	0	ID=g13899.t1.CDS2;Parent=g13899.t1;
OX031007.1_Pollenia_amentaria_genome_assembly,_chromosome:_2	AUGUSTUS	exon	92594861	92595016	.	+	.	ID=g13899.t1.exon2;Parent=g13899.t1;
OX031007.1_Pollenia_amentaria_genome_assembly,_chromosome:_2	AUGUSTUS	intron	92595017	92595079	1	+	.	ID=g13899.t1.intron2;Parent=g13899.t1;
OX031007.1_Pollenia_amentaria_genome_assembly,_chromosome:_2	AUGUSTUS	CDS	92595080	92595277	1	+	0	ID=g13899.t1.CDS3;Parent=g13899.t1;
OX031007.1_Pollenia_amentaria_genome_assembly,_chromosome:_2	AUGUSTUS	exon	92595080	92595277	.	+	.	ID=g13899.t1.exon3;Parent=g13899.t1;
OX031007.1_Pollenia_amentaria_genome_assembly,_chromosome:_2	AUGUSTUS	intron	92595278	92595338	1	+	.	ID=g13899.t1.intron3;Parent=g13899.t1;
OX031007.1_Pollenia_amentaria_genome_assembly,_chromosome:_2	AUGUSTUS	CDS	92595339	92595473	1	+	0	ID=g13899.t1.CDS4;Parent=g13899.t1;
OX031007.1_Pollenia_amentaria_genome_assembly,_chromosome:_2	AUGUSTUS	exon	92595339	92595473	.	+	.	ID=g13899.t1.exon4;Parent=g13899.t1;
OX031007.1_Pollenia_amentaria_genome_assembly,_chromosome:_2	AUGUSTUS	stop_codon	92595471	92595473	.	+	0	ID=g13899.t1.stop1;Parent=g13899.t1;
OX031007.1_Pollenia_amentaria_genome_assembly,_chromosome:_2	GeneMark.hmm3	mRNA	92595095	92595473	.	+	.	ID=g13899.t2;Parent=g13899;
OX031007.1_Pollenia_amentaria_genome_assembly,_chromosome:_2	GeneMark.hmm3	start_codon	92595095	92595097	.	+	0	ID=g13899.t2.start1;Parent=g13899.t2;
OX031007.1_Pollenia_amentaria_genome_assembly,_chromosome:_2	GeneMark.hmm3	CDS	92595095	92595277	.	+	0	ID=g13899.t2.CDS1;Parent=g13899.t2;
OX031007.1_Pollenia_amentaria_genome_assembly,_chromosome:_2	GeneMark.hmm3	exon	92595095	92595277	0	+	.	ID=g13899.t2.exon1;Parent=g13899.t2;
OX031007.1_Pollenia_amentaria_genome_assembly,_chromosome:_2	GeneMark.hmm3	intron	92595278	92595338	.	+	0	ID=g13899.t2.intron1;Parent=g13899.t2;
OX031007.1_Pollenia_amentaria_genome_assembly,_chromosome:_2	GeneMark.hmm3	CDS	92595339	92595473	.	+	0	ID=g13899.t2.CDS2;Parent=g13899.t2;
OX031007.1_Pollenia_amentaria_genome_assembly,_chromosome:_2	GeneMark.hmm3	exon	92595339	92595473	0	+	.	ID=g13899.t2.exon2;Parent=g13899.t2;
OX031007.1_Pollenia_amentaria_genome_assembly,_chromosome:_2	GeneMark.hmm3	stop_codon	92595471	92595473	.	+	0	ID=g13899.t2.stop1;Parent=g13899.t2;
OX031007.1_Pollenia_amentaria_genome_assembly,_chromosome:_2	AUGUSTUS	gene	92621617	92623348	.	+	.	ID=g13900;
OX031007.1_Pollenia_amentaria_genome_assembly,_chromosome:_2	AUGUSTUS	mRNA	92622004	92623348	0.55	+	.	ID=g13900.t1;Parent=g13900;
OX031007.1_Pollenia_amentaria_genome_assembly,_chromosome:_2	AUGUSTUS	start_codon	92622004	92622006	.	+	0	ID=g13900.t1.start1;Parent=g13900.t1;
OX031007.1_Pollenia_amentaria_genome_assembly,_chromosome:_2	AUGUSTUS	CDS	92622004	92622168	0.76	+	0	ID=g13900.t1.CDS1;Parent=g13900.t1;
OX031007.1_Pollenia_amentaria_genome_assembly,_chromosome:_2	AUGUSTUS	exon	92622004	92622168	.	+	.	ID=g13900.t1.exon1;Parent=g13900.t1;
OX031007.1_Pollenia_amentaria_genome_assembly,_chromosome:_2	AUGUSTUS	intron	92622169	92622744	0.78	+	.	ID=g13900.t1.intron1;Parent=g13900.t1;
OX031007.1_Pollenia_amentaria_genome_assembly,_chromosome:_2	AUGUSTUS	CDS	92622745	92623180	0.66	+	0	ID=g13900.t1.CDS2;Parent=g13900.t1;
OX031007.1_Pollenia_amentaria_genome_assembly,_chromosome:_2	AUGUSTUS	exon	92622745	92623180	.	+	.	ID=g13900.t1.exon2;Parent=g13900.t1;
OX031007.1_Pollenia_amentaria_genome_assembly,_chromosome:_2	AUGUSTUS	intron	92623181	92623259	0.84	+	.	ID=g13900.t1.intron2;Parent=g13900.t1;
OX031007.1_Pollenia_amentaria_genome_assembly,_chromosome:_2	AUGUSTUS	CDS	92623260	92623348	0.84	+	2	ID=g13900.t1.CDS3;Parent=g13900.t1;
OX031007.1_Pollenia_amentaria_genome_assembly,_chromosome:_2	AUGUSTUS	exon	92623260	92623348	.	+	.	ID=g13900.t1.exon3;Parent=g13900.t1;
OX031007.1_Pollenia_amentaria_genome_assembly,_chromosome:_2	AUGUSTUS	stop_codon	92623346	92623348	.	+	0	ID=g13900.t1.stop1;Parent=g13900.t1;
OX031007.1_Pollenia_amentaria_genome_assembly,_chromosome:_2	AUGUSTUS	mRNA	92621617	92622687	0.45	+	.	ID=g13900.t2;Parent=g13900;
OX031007.1_Pollenia_amentaria_genome_assembly,_chromosome:_2	AUGUSTUS	start_codon	92621617	92621619	.	+	0	ID=g13900.t2.start1;Parent=g13900.t2;
OX031007.1_Pollenia_amentaria_genome_assembly,_chromosome:_2	AUGUSTUS	CDS	92621617	92622687	0.45	+	0	ID=g13900.t2.CDS1;Parent=g13900.t2;
OX031007.1_Pollenia_amentaria_genome_assembly,_chromosome:_2	AUGUSTUS	exon	92621617	92622687	.	+	.	ID=g13900.t2.exon1;Parent=g13900.t2;
OX031007.1_Pollenia_amentaria_genome_assembly,_chromosome:_2	AUGUSTUS	stop_codon	92622685	92622687	.	+	0	ID=g13900.t2.stop1;Parent=g13900.t2;
OX031007.1_Pollenia_amentaria_genome_assembly,_chromosome:_2	AUGUSTUS	gene	92623746	92626275	.	+	.	ID=g13901;
OX031007.1_Pollenia_amentaria_genome_assembly,_chromosome:_2	AUGUSTUS	mRNA	92623746	92624252	1	+	.	ID=g13901.t1;Parent=g13901;
OX031007.1_Pollenia_amentaria_genome_assembly,_chromosome:_2	AUGUSTUS	start_codon	92623746	92623748	.	+	0	ID=g13901.t1.start1;Parent=g13901.t1;
OX031007.1_Pollenia_amentaria_genome_assembly,_chromosome:_2	AUGUSTUS	CDS	92623746	92624252	1	+	0	ID=g13901.t1.CDS1;Parent=g13901.t1;
OX031007.1_Pollenia_amentaria_genome_assembly,_chromosome:_2	AUGUSTUS	exon	92623746	92624252	.	+	.	ID=g13901.t1.exon1;Parent=g13901.t1;
OX031007.1_Pollenia_amentaria_genome_assembly,_chromosome:_2	AUGUSTUS	stop_codon	92624250	92624252	.	+	0	ID=g13901.t1.stop1;Parent=g13901.t1;
OX031007.1_Pollenia_amentaria_genome_assembly,_chromosome:_2	AUGUSTUS	mRNA	92623746	92624839	0.7	+	.	ID=g13901.t2;Parent=g13901;
OX031007.1_Pollenia_amentaria_genome_assembly,_chromosome:_2	AUGUSTUS	start_codon	92623746	92623748	.	+	0	ID=g13901.t2.start1;Parent=g13901.t2;
OX031007.1_Pollenia_amentaria_genome_assembly,_chromosome:_2	AUGUSTUS	CDS	92623746	92624231	0.72	+	0	ID=g13901.t2.CDS1;Parent=g13901.t2;
OX031007.1_Pollenia_amentaria_genome_assembly,_chromosome:_2	AUGUSTUS	exon	92623746	92624231	.	+	.	ID=g13901.t2.exon1;Parent=g13901.t2;
OX031007.1_Pollenia_amentaria_genome_assembly,_chromosome:_2	AUGUSTUS	intron	92624232	92624365	0.73	+	.	ID=g13901.t2.intron1;Parent=g13901.t2;
OX031007.1_Pollenia_amentaria_genome_assembly,_chromosome:_2	AUGUSTUS	CDS	92624366	92624839	0.71	+	0	ID=g13901.t2.CDS2;Parent=g13901.t2;
OX031007.1_Pollenia_amentaria_genome_assembly,_chromosome:_2	AUGUSTUS	exon	92624366	92624839	.	+	.	ID=g13901.t2.exon2;Parent=g13901.t2;
OX031007.1_Pollenia_amentaria_genome_assembly,_chromosome:_2	AUGUSTUS	stop_codon	92624837	92624839	.	+	0	ID=g13901.t2.stop1;Parent=g13901.t2;
OX031007.1_Pollenia_amentaria_genome_assembly,_chromosome:_2	AUGUSTUS	mRNA	92624543	92624839	0.91	+	.	ID=g13901.t3;Parent=g13901;
OX031007.1_Pollenia_amentaria_genome_assembly,_chromosome:_2	AUGUSTUS	start_codon	92624543	92624545	.	+	0	ID=g13901.t3.start1;Parent=g13901.t3;
OX031007.1_Pollenia_amentaria_genome_assembly,_chromosome:_2	AUGUSTUS	CDS	92624543	92624839	0.91	+	0	ID=g13901.t3.CDS1;Parent=g13901.t3;
OX031007.1_Pollenia_amentaria_genome_assembly,_chromosome:_2	AUGUSTUS	exon	92624543	92624839	.	+	.	ID=g13901.t3.exon1;Parent=g13901.t3;
OX031007.1_Pollenia_amentaria_genome_assembly,_chromosome:_2	AUGUSTUS	stop_codon	92624837	92624839	.	+	0	ID=g13901.t3.stop1;Parent=g13901.t3;
OX031007.1_Pollenia_amentaria_genome_assembly,_chromosome:_2	AUGUSTUS	mRNA	92624543	92626275	0.42	+	.	ID=g13901.t4;Parent=g13901;
OX031007.1_Pollenia_amentaria_genome_assembly,_chromosome:_2	AUGUSTUS	start_codon	92624543	92624545	.	+	0	ID=g13901.t4.start1;Parent=g13901.t4;
OX031007.1_Pollenia_amentaria_genome_assembly,_chromosome:_2	AUGUSTUS	CDS	92624543	92624566	0.42	+	0	ID=g13901.t4.CDS1;Parent=g13901.t4;
OX031007.1_Pollenia_amentaria_genome_assembly,_chromosome:_2	AUGUSTUS	exon	92624543	92624566	.	+	.	ID=g13901.t4.exon1;Parent=g13901.t4;
OX031007.1_Pollenia_amentaria_genome_assembly,_chromosome:_2	AUGUSTUS	intron	92624567	92625459	0.42	+	.	ID=g13901.t4.intron1;Parent=g13901.t4;
OX031007.1_Pollenia_amentaria_genome_assembly,_chromosome:_2	AUGUSTUS	CDS	92625460	92626275	0.69	+	0	ID=g13901.t4.CDS2;Parent=g13901.t4;
OX031007.1_Pollenia_amentaria_genome_assembly,_chromosome:_2	AUGUSTUS	exon	92625460	92626275	.	+	.	ID=g13901.t4.exon2;Parent=g13901.t4;
OX031007.1_Pollenia_amentaria_genome_assembly,_chromosome:_2	AUGUSTUS	stop_codon	92626273	92626275	.	+	0	ID=g13901.t4.stop1;Parent=g13901.t4;
OX031007.1_Pollenia_amentaria_genome_assembly,_chromosome:_2	AUGUSTUS	gene	92624974	92625279	.	+	.	ID=g13902;
OX031007.1_Pollenia_amentaria_genome_assembly,_chromosome:_2	AUGUSTUS	mRNA	92624974	92625279	0.92	+	.	ID=g13902.t1;Parent=g13902;
OX031007.1_Pollenia_amentaria_genome_assembly,_chromosome:_2	AUGUSTUS	start_codon	92624974	92624976	.	+	0	ID=g13902.t1.start1;Parent=g13902.t1;
OX031007.1_Pollenia_amentaria_genome_assembly,_chromosome:_2	AUGUSTUS	CDS	92624974	92625279	0.92	+	0	ID=g13902.t1.CDS1;Parent=g13902.t1;
OX031007.1_Pollenia_amentaria_genome_assembly,_chromosome:_2	AUGUSTUS	exon	92624974	92625279	.	+	.	ID=g13902.t1.exon1;Parent=g13902.t1;
OX031007.1_Pollenia_amentaria_genome_assembly,_chromosome:_2	AUGUSTUS	stop_codon	92625277	92625279	.	+	0	ID=g13902.t1.stop1;Parent=g13902.t1;
OX031007.1_Pollenia_amentaria_genome_assembly,_chromosome:_2	AUGUSTUS	gene	92626684	92627004	.	+	.	ID=g13903;
OX031007.1_Pollenia_amentaria_genome_assembly,_chromosome:_2	AUGUSTUS	mRNA	92626684	92627004	0.8	+	.	ID=g13903.t1;Parent=g13903;
OX031007.1_Pollenia_amentaria_genome_assembly,_chromosome:_2	AUGUSTUS	start_codon	92626684	92626686	.	+	0	ID=g13903.t1.start1;Parent=g13903.t1;
OX031007.1_Pollenia_amentaria_genome_assembly,_chromosome:_2	AUGUSTUS	CDS	92626684	92627004	0.8	+	0	ID=g13903.t1.CDS1;Parent=g13903.t1;
OX031007.1_Pollenia_amentaria_genome_assembly,_chromosome:_2	AUGUSTUS	exon	92626684	92627004	.	+	.	ID=g13903.t1.exon1;Parent=g13903.t1;
OX031007.1_Pollenia_amentaria_genome_assembly,_chromosome:_2	AUGUSTUS	stop_codon	92627002	92627004	.	+	0	ID=g13903.t1.stop1;Parent=g13903.t1;
OX031007.1_Pollenia_amentaria_genome_assembly,_chromosome:_2	AUGUSTUS	gene	92631342	92631932	.	+	.	ID=g13904;
OX031007.1_Pollenia_amentaria_genome_assembly,_chromosome:_2	AUGUSTUS	mRNA	92631342	92631932	0.78	+	.	ID=g13904.t1;Parent=g13904;
OX031007.1_Pollenia_amentaria_genome_assembly,_chromosome:_2	AUGUSTUS	start_codon	92631342	92631344	.	+	0	ID=g13904.t1.start1;Parent=g13904.t1;
OX031007.1_Pollenia_amentaria_genome_assembly,_chromosome:_2	AUGUSTUS	CDS	92631342	92631355	0.83	+	0	ID=g13904.t1.CDS1;Parent=g13904.t1;
OX031007.1_Pollenia_amentaria_genome_assembly,_chromosome:_2	AUGUSTUS	exon	92631342	92631355	.	+	.	ID=g13904.t1.exon1;Parent=g13904.t1;
OX031007.1_Pollenia_amentaria_genome_assembly,_chromosome:_2	AUGUSTUS	intron	92631356	92631464	0.82	+	.	ID=g13904.t1.intron1;Parent=g13904.t1;
OX031007.1_Pollenia_amentaria_genome_assembly,_chromosome:_2	AUGUSTUS	CDS	92631465	92631748	0.82	+	1	ID=g13904.t1.CDS2;Parent=g13904.t1;
OX031007.1_Pollenia_amentaria_genome_assembly,_chromosome:_2	AUGUSTUS	exon	92631465	92631748	.	+	.	ID=g13904.t1.exon2;Parent=g13904.t1;
OX031007.1_Pollenia_amentaria_genome_assembly,_chromosome:_2	AUGUSTUS	intron	92631749	92631837	0.97	+	.	ID=g13904.t1.intron2;Parent=g13904.t1;
OX031007.1_Pollenia_amentaria_genome_assembly,_chromosome:_2	AUGUSTUS	CDS	92631838	92631932	0.94	+	2	ID=g13904.t1.CDS3;Parent=g13904.t1;
OX031007.1_Pollenia_amentaria_genome_assembly,_chromosome:_2	AUGUSTUS	exon	92631838	92631932	.	+	.	ID=g13904.t1.exon3;Parent=g13904.t1;
OX031007.1_Pollenia_amentaria_genome_assembly,_chromosome:_2	AUGUSTUS	stop_codon	92631930	92631932	.	+	0	ID=g13904.t1.stop1;Parent=g13904.t1;
OX031007.1_Pollenia_amentaria_genome_assembly,_chromosome:_2	AUGUSTUS	gene	92658885	92659609	.	+	.	ID=g13905;
OX031007.1_Pollenia_amentaria_genome_assembly,_chromosome:_2	AUGUSTUS	mRNA	92658885	92659609	0.99	+	.	ID=g13905.t1;Parent=g13905;
OX031007.1_Pollenia_amentaria_genome_assembly,_chromosome:_2	AUGUSTUS	start_codon	92658885	92658887	.	+	0	ID=g13905.t1.start1;Parent=g13905.t1;
OX031007.1_Pollenia_amentaria_genome_assembly,_chromosome:_2	AUGUSTUS	CDS	92658885	92659019	1	+	0	ID=g13905.t1.CDS1;Parent=g13905.t1;
OX031007.1_Pollenia_amentaria_genome_assembly,_chromosome:_2	AUGUSTUS	exon	92658885	92659019	.	+	.	ID=g13905.t1.exon1;Parent=g13905.t1;
OX031007.1_Pollenia_amentaria_genome_assembly,_chromosome:_2	AUGUSTUS	intron	92659020	92659069	1	+	.	ID=g13905.t1.intron1;Parent=g13905.t1;
OX031007.1_Pollenia_amentaria_genome_assembly,_chromosome:_2	AUGUSTUS	CDS	92659070	92659379	0.99	+	0	ID=g13905.t1.CDS2;Parent=g13905.t1;
OX031007.1_Pollenia_amentaria_genome_assembly,_chromosome:_2	AUGUSTUS	exon	92659070	92659379	.	+	.	ID=g13905.t1.exon2;Parent=g13905.t1;
OX031007.1_Pollenia_amentaria_genome_assembly,_chromosome:_2	AUGUSTUS	intron	92659380	92659499	0.99	+	.	ID=g13905.t1.intron2;Parent=g13905.t1;
OX031007.1_Pollenia_amentaria_genome_assembly,_chromosome:_2	AUGUSTUS	CDS	92659500	92659609	0.99	+	2	ID=g13905.t1.CDS3;Parent=g13905.t1;
OX031007.1_Pollenia_amentaria_genome_assembly,_chromosome:_2	AUGUSTUS	exon	92659500	92659609	.	+	.	ID=g13905.t1.exon3;Parent=g13905.t1;
OX031007.1_Pollenia_amentaria_genome_assembly,_chromosome:_2	AUGUSTUS	stop_codon	92659607	92659609	.	+	0	ID=g13905.t1.stop1;Parent=g13905.t1;
OX031007.1_Pollenia_amentaria_genome_assembly,_chromosome:_2	AUGUSTUS	gene	92703929	92704522	.	+	.	ID=g13906;
OX031007.1_Pollenia_amentaria_genome_assembly,_chromosome:_2	AUGUSTUS	mRNA	92703929	92704522	1	+	.	ID=g13906.t1;Parent=g13906;
OX031007.1_Pollenia_amentaria_genome_assembly,_chromosome:_2	AUGUSTUS	start_codon	92703929	92703931	.	+	0	ID=g13906.t1.start1;Parent=g13906.t1;
OX031007.1_Pollenia_amentaria_genome_assembly,_chromosome:_2	AUGUSTUS	CDS	92703929	92704044	1	+	0	ID=g13906.t1.CDS1;Parent=g13906.t1;
OX031007.1_Pollenia_amentaria_genome_assembly,_chromosome:_2	AUGUSTUS	exon	92703929	92704044	.	+	.	ID=g13906.t1.exon1;Parent=g13906.t1;
OX031007.1_Pollenia_amentaria_genome_assembly,_chromosome:_2	AUGUSTUS	intron	92704045	92704257	1	+	.	ID=g13906.t1.intron1;Parent=g13906.t1;
OX031007.1_Pollenia_amentaria_genome_assembly,_chromosome:_2	AUGUSTUS	CDS	92704258	92704522	1	+	1	ID=g13906.t1.CDS2;Parent=g13906.t1;
OX031007.1_Pollenia_amentaria_genome_assembly,_chromosome:_2	AUGUSTUS	exon	92704258	92704522	.	+	.	ID=g13906.t1.exon2;Parent=g13906.t1;
OX031007.1_Pollenia_amentaria_genome_assembly,_chromosome:_2	AUGUSTUS	stop_codon	92704520	92704522	.	+	0	ID=g13906.t1.stop1;Parent=g13906.t1;
OX031007.1_Pollenia_amentaria_genome_assembly,_chromosome:_2	AUGUSTUS	gene	92704803	92707887	.	+	.	ID=g13907;
OX031007.1_Pollenia_amentaria_genome_assembly,_chromosome:_2	AUGUSTUS	mRNA	92704803	92707887	0.18	+	.	ID=g13907.t1;Parent=g13907;
OX031007.1_Pollenia_amentaria_genome_assembly,_chromosome:_2	AUGUSTUS	start_codon	92704803	92704805	.	+	0	ID=g13907.t1.start1;Parent=g13907.t1;
OX031007.1_Pollenia_amentaria_genome_assembly,_chromosome:_2	AUGUSTUS	CDS	92704803	92705215	0.39	+	0	ID=g13907.t1.CDS1;Parent=g13907.t1;
OX031007.1_Pollenia_amentaria_genome_assembly,_chromosome:_2	AUGUSTUS	exon	92704803	92705215	.	+	.	ID=g13907.t1.exon1;Parent=g13907.t1;
OX031007.1_Pollenia_amentaria_genome_assembly,_chromosome:_2	AUGUSTUS	intron	92705216	92705673	0.22	+	.	ID=g13907.t1.intron1;Parent=g13907.t1;
OX031007.1_Pollenia_amentaria_genome_assembly,_chromosome:_2	AUGUSTUS	CDS	92705674	92706951	0.39	+	1	ID=g13907.t1.CDS2;Parent=g13907.t1;
OX031007.1_Pollenia_amentaria_genome_assembly,_chromosome:_2	AUGUSTUS	exon	92705674	92706951	.	+	.	ID=g13907.t1.exon2;Parent=g13907.t1;
OX031007.1_Pollenia_amentaria_genome_assembly,_chromosome:_2	AUGUSTUS	intron	92706952	92707144	1	+	.	ID=g13907.t1.intron2;Parent=g13907.t1;
OX031007.1_Pollenia_amentaria_genome_assembly,_chromosome:_2	AUGUSTUS	CDS	92707145	92707455	0.98	+	1	ID=g13907.t1.CDS3;Parent=g13907.t1;
OX031007.1_Pollenia_amentaria_genome_assembly,_chromosome:_2	AUGUSTUS	exon	92707145	92707455	.	+	.	ID=g13907.t1.exon3;Parent=g13907.t1;
OX031007.1_Pollenia_amentaria_genome_assembly,_chromosome:_2	AUGUSTUS	intron	92707456	92707510	0.83	+	.	ID=g13907.t1.intron3;Parent=g13907.t1;
OX031007.1_Pollenia_amentaria_genome_assembly,_chromosome:_2	AUGUSTUS	CDS	92707511	92707887	0.83	+	2	ID=g13907.t1.CDS4;Parent=g13907.t1;
OX031007.1_Pollenia_amentaria_genome_assembly,_chromosome:_2	AUGUSTUS	exon	92707511	92707887	.	+	.	ID=g13907.t1.exon4;Parent=g13907.t1;
OX031007.1_Pollenia_amentaria_genome_assembly,_chromosome:_2	AUGUSTUS	stop_codon	92707885	92707887	.	+	0	ID=g13907.t1.stop1;Parent=g13907.t1;
OX031007.1_Pollenia_amentaria_genome_assembly,_chromosome:_2	AUGUSTUS	gene	92729559	92730020	.	-	.	ID=g13908;
OX031007.1_Pollenia_amentaria_genome_assembly,_chromosome:_2	AUGUSTUS	mRNA	92729559	92730020	0.64	-	.	ID=g13908.t1;Parent=g13908;
OX031007.1_Pollenia_amentaria_genome_assembly,_chromosome:_2	AUGUSTUS	stop_codon	92729559	92729561	.	-	0	ID=g13908.t1.stop1;Parent=g13908.t1;
OX031007.1_Pollenia_amentaria_genome_assembly,_chromosome:_2	AUGUSTUS	CDS	92729559	92729844	0.69	-	1	ID=g13908.t1.CDS1;Parent=g13908.t1;
OX031007.1_Pollenia_amentaria_genome_assembly,_chromosome:_2	AUGUSTUS	exon	92729559	92729844	.	-	.	ID=g13908.t1.exon1;Parent=g13908.t1;
OX031007.1_Pollenia_amentaria_genome_assembly,_chromosome:_2	AUGUSTUS	intron	92729845	92729970	0.64	-	.	ID=g13908.t1.intron1;Parent=g13908.t1;
OX031007.1_Pollenia_amentaria_genome_assembly,_chromosome:_2	AUGUSTUS	CDS	92729971	92730020	0.94	-	0	ID=g13908.t1.CDS2;Parent=g13908.t1;
OX031007.1_Pollenia_amentaria_genome_assembly,_chromosome:_2	AUGUSTUS	exon	92729971	92730020	.	-	.	ID=g13908.t1.exon2;Parent=g13908.t1;
OX031007.1_Pollenia_amentaria_genome_assembly,_chromosome:_2	AUGUSTUS	start_codon	92730018	92730020	.	-	0	ID=g13908.t1.start1;Parent=g13908.t1;
OX031007.1_Pollenia_amentaria_genome_assembly,_chromosome:_2	AUGUSTUS	gene	92736340	92737177	.	+	.	ID=g13909;
OX031007.1_Pollenia_amentaria_genome_assembly,_chromosome:_2	AUGUSTUS	mRNA	92736340	92737177	0.29	+	.	ID=g13909.t1;Parent=g13909;
OX031007.1_Pollenia_amentaria_genome_assembly,_chromosome:_2	AUGUSTUS	start_codon	92736340	92736342	.	+	0	ID=g13909.t1.start1;Parent=g13909.t1;
OX031007.1_Pollenia_amentaria_genome_assembly,_chromosome:_2	AUGUSTUS	CDS	92736340	92736693	1	+	0	ID=g13909.t1.CDS1;Parent=g13909.t1;
OX031007.1_Pollenia_amentaria_genome_assembly,_chromosome:_2	AUGUSTUS	exon	92736340	92736693	.	+	.	ID=g13909.t1.exon1;Parent=g13909.t1;
OX031007.1_Pollenia_amentaria_genome_assembly,_chromosome:_2	AUGUSTUS	intron	92736694	92736763	1	+	.	ID=g13909.t1.intron1;Parent=g13909.t1;
OX031007.1_Pollenia_amentaria_genome_assembly,_chromosome:_2	AUGUSTUS	CDS	92736764	92736867	0.52	+	0	ID=g13909.t1.CDS2;Parent=g13909.t1;
OX031007.1_Pollenia_amentaria_genome_assembly,_chromosome:_2	AUGUSTUS	exon	92736764	92736867	.	+	.	ID=g13909.t1.exon2;Parent=g13909.t1;
OX031007.1_Pollenia_amentaria_genome_assembly,_chromosome:_2	AUGUSTUS	intron	92736868	92737059	0.29	+	.	ID=g13909.t1.intron2;Parent=g13909.t1;
OX031007.1_Pollenia_amentaria_genome_assembly,_chromosome:_2	AUGUSTUS	CDS	92737060	92737177	0.58	+	1	ID=g13909.t1.CDS3;Parent=g13909.t1;
OX031007.1_Pollenia_amentaria_genome_assembly,_chromosome:_2	AUGUSTUS	exon	92737060	92737177	.	+	.	ID=g13909.t1.exon3;Parent=g13909.t1;
OX031007.1_Pollenia_amentaria_genome_assembly,_chromosome:_2	AUGUSTUS	stop_codon	92737175	92737177	.	+	0	ID=g13909.t1.stop1;Parent=g13909.t1;
OX031007.1_Pollenia_amentaria_genome_assembly,_chromosome:_2	AUGUSTUS	gene	92741069	92742541	.	+	.	ID=g13910;
OX031007.1_Pollenia_amentaria_genome_assembly,_chromosome:_2	AUGUSTUS	mRNA	92741069	92742541	1	+	.	ID=g13910.t1;Parent=g13910;
OX031007.1_Pollenia_amentaria_genome_assembly,_chromosome:_2	AUGUSTUS	start_codon	92741069	92741071	.	+	0	ID=g13910.t1.start1;Parent=g13910.t1;
OX031007.1_Pollenia_amentaria_genome_assembly,_chromosome:_2	AUGUSTUS	CDS	92741069	92742541	1	+	0	ID=g13910.t1.CDS1;Parent=g13910.t1;
OX031007.1_Pollenia_amentaria_genome_assembly,_chromosome:_2	AUGUSTUS	exon	92741069	92742541	.	+	.	ID=g13910.t1.exon1;Parent=g13910.t1;
OX031007.1_Pollenia_amentaria_genome_assembly,_chromosome:_2	AUGUSTUS	stop_codon	92742539	92742541	.	+	0	ID=g13910.t1.stop1;Parent=g13910.t1;
OX031007.1_Pollenia_amentaria_genome_assembly,_chromosome:_2	AUGUSTUS	gene	92748475	92749514	.	-	.	ID=g13911;
OX031007.1_Pollenia_amentaria_genome_assembly,_chromosome:_2	AUGUSTUS	mRNA	92748475	92749514	1	-	.	ID=g13911.t1;Parent=g13911;
OX031007.1_Pollenia_amentaria_genome_assembly,_chromosome:_2	AUGUSTUS	stop_codon	92748475	92748477	.	-	0	ID=g13911.t1.stop1;Parent=g13911.t1;
OX031007.1_Pollenia_amentaria_genome_assembly,_chromosome:_2	AUGUSTUS	CDS	92748475	92749215	1	-	0	ID=g13911.t1.CDS1;Parent=g13911.t1;
OX031007.1_Pollenia_amentaria_genome_assembly,_chromosome:_2	AUGUSTUS	exon	92748475	92749215	.	-	.	ID=g13911.t1.exon1;Parent=g13911.t1;
OX031007.1_Pollenia_amentaria_genome_assembly,_chromosome:_2	AUGUSTUS	intron	92749216	92749268	1	-	.	ID=g13911.t1.intron1;Parent=g13911.t1;
OX031007.1_Pollenia_amentaria_genome_assembly,_chromosome:_2	AUGUSTUS	CDS	92749269	92749514	1	-	0	ID=g13911.t1.CDS2;Parent=g13911.t1;
OX031007.1_Pollenia_amentaria_genome_assembly,_chromosome:_2	AUGUSTUS	exon	92749269	92749514	.	-	.	ID=g13911.t1.exon2;Parent=g13911.t1;
OX031007.1_Pollenia_amentaria_genome_assembly,_chromosome:_2	AUGUSTUS	start_codon	92749512	92749514	.	-	0	ID=g13911.t1.start1;Parent=g13911.t1;
OX031007.1_Pollenia_amentaria_genome_assembly,_chromosome:_2	AUGUSTUS	gene	92978997	92979944	.	-	.	ID=g13912;
OX031007.1_Pollenia_amentaria_genome_assembly,_chromosome:_2	AUGUSTUS	mRNA	92978997	92979851	1	-	.	ID=g13912.t1;Parent=g13912;
OX031007.1_Pollenia_amentaria_genome_assembly,_chromosome:_2	AUGUSTUS	stop_codon	92978997	92978999	.	-	0	ID=g13912.t1.stop1;Parent=g13912.t1;
OX031007.1_Pollenia_amentaria_genome_assembly,_chromosome:_2	AUGUSTUS	CDS	92978997	92979851	1	-	0	ID=g13912.t1.CDS1;Parent=g13912.t1;
OX031007.1_Pollenia_amentaria_genome_assembly,_chromosome:_2	AUGUSTUS	exon	92978997	92979851	.	-	.	ID=g13912.t1.exon1;Parent=g13912.t1;
OX031007.1_Pollenia_amentaria_genome_assembly,_chromosome:_2	AUGUSTUS	start_codon	92979849	92979851	.	-	0	ID=g13912.t1.start1;Parent=g13912.t1;
OX031007.1_Pollenia_amentaria_genome_assembly,_chromosome:_2	AUGUSTUS	mRNA	92978997	92979944	0.9	-	.	ID=g13912.t2;Parent=g13912;
OX031007.1_Pollenia_amentaria_genome_assembly,_chromosome:_2	AUGUSTUS	stop_codon	92978997	92978999	.	-	0	ID=g13912.t2.stop1;Parent=g13912.t2;
OX031007.1_Pollenia_amentaria_genome_assembly,_chromosome:_2	AUGUSTUS	CDS	92978997	92979944	0.9	-	0	ID=g13912.t2.CDS1;Parent=g13912.t2;
OX031007.1_Pollenia_amentaria_genome_assembly,_chromosome:_2	AUGUSTUS	exon	92978997	92979944	.	-	.	ID=g13912.t2.exon1;Parent=g13912.t2;
OX031007.1_Pollenia_amentaria_genome_assembly,_chromosome:_2	AUGUSTUS	start_codon	92979942	92979944	.	-	0	ID=g13912.t2.start1;Parent=g13912.t2;
OX031007.1_Pollenia_amentaria_genome_assembly,_chromosome:_2	AUGUSTUS	gene	92980077	92981674	.	-	.	ID=g13913;
OX031007.1_Pollenia_amentaria_genome_assembly,_chromosome:_2	AUGUSTUS	mRNA	92980077	92981674	0.93	-	.	ID=g13913.t1;Parent=g13913;
OX031007.1_Pollenia_amentaria_genome_assembly,_chromosome:_2	AUGUSTUS	stop_codon	92980077	92980079	.	-	0	ID=g13913.t1.stop1;Parent=g13913.t1;
OX031007.1_Pollenia_amentaria_genome_assembly,_chromosome:_2	AUGUSTUS	CDS	92980077	92980940	1	-	0	ID=g13913.t1.CDS1;Parent=g13913.t1;
OX031007.1_Pollenia_amentaria_genome_assembly,_chromosome:_2	AUGUSTUS	exon	92980077	92980940	.	-	.	ID=g13913.t1.exon1;Parent=g13913.t1;
OX031007.1_Pollenia_amentaria_genome_assembly,_chromosome:_2	AUGUSTUS	intron	92980941	92981307	1	-	.	ID=g13913.t1.intron1;Parent=g13913.t1;
OX031007.1_Pollenia_amentaria_genome_assembly,_chromosome:_2	AUGUSTUS	CDS	92981308	92981561	0.93	-	2	ID=g13913.t1.CDS2;Parent=g13913.t1;
OX031007.1_Pollenia_amentaria_genome_assembly,_chromosome:_2	AUGUSTUS	exon	92981308	92981561	.	-	.	ID=g13913.t1.exon2;Parent=g13913.t1;
OX031007.1_Pollenia_amentaria_genome_assembly,_chromosome:_2	AUGUSTUS	intron	92981562	92981619	0.93	-	.	ID=g13913.t1.intron2;Parent=g13913.t1;
OX031007.1_Pollenia_amentaria_genome_assembly,_chromosome:_2	AUGUSTUS	CDS	92981620	92981674	0.98	-	0	ID=g13913.t1.CDS3;Parent=g13913.t1;
OX031007.1_Pollenia_amentaria_genome_assembly,_chromosome:_2	AUGUSTUS	exon	92981620	92981674	.	-	.	ID=g13913.t1.exon3;Parent=g13913.t1;
OX031007.1_Pollenia_amentaria_genome_assembly,_chromosome:_2	AUGUSTUS	start_codon	92981672	92981674	.	-	0	ID=g13913.t1.start1;Parent=g13913.t1;
OX031007.1_Pollenia_amentaria_genome_assembly,_chromosome:_2	AUGUSTUS	mRNA	92980077	92981674	1	-	.	ID=g13913.t2;Parent=g13913;
OX031007.1_Pollenia_amentaria_genome_assembly,_chromosome:_2	AUGUSTUS	stop_codon	92980077	92980079	.	-	0	ID=g13913.t2.stop1;Parent=g13913.t2;
OX031007.1_Pollenia_amentaria_genome_assembly,_chromosome:_2	AUGUSTUS	CDS	92980077	92981021	1	-	0	ID=g13913.t2.CDS1;Parent=g13913.t2;
OX031007.1_Pollenia_amentaria_genome_assembly,_chromosome:_2	AUGUSTUS	exon	92980077	92981021	.	-	.	ID=g13913.t2.exon1;Parent=g13913.t2;
OX031007.1_Pollenia_amentaria_genome_assembly,_chromosome:_2	AUGUSTUS	intron	92981022	92981307	1	-	.	ID=g13913.t2.intron1;Parent=g13913.t2;
OX031007.1_Pollenia_amentaria_genome_assembly,_chromosome:_2	AUGUSTUS	CDS	92981308	92981561	1	-	2	ID=g13913.t2.CDS2;Parent=g13913.t2;
OX031007.1_Pollenia_amentaria_genome_assembly,_chromosome:_2	AUGUSTUS	exon	92981308	92981561	.	-	.	ID=g13913.t2.exon2;Parent=g13913.t2;
OX031007.1_Pollenia_amentaria_genome_assembly,_chromosome:_2	AUGUSTUS	intron	92981562	92981619	1	-	.	ID=g13913.t2.intron2;Parent=g13913.t2;
OX031007.1_Pollenia_amentaria_genome_assembly,_chromosome:_2	AUGUSTUS	CDS	92981620	92981674	1	-	0	ID=g13913.t2.CDS3;Parent=g13913.t2;
OX031007.1_Pollenia_amentaria_genome_assembly,_chromosome:_2	AUGUSTUS	exon	92981620	92981674	.	-	.	ID=g13913.t2.exon3;Parent=g13913.t2;
OX031007.1_Pollenia_amentaria_genome_assembly,_chromosome:_2	AUGUSTUS	start_codon	92981672	92981674	.	-	0	ID=g13913.t2.start1;Parent=g13913.t2;
OX031007.1_Pollenia_amentaria_genome_assembly,_chromosome:_2	AUGUSTUS	gene	92982216	92983457	.	-	.	ID=g13914;
OX031007.1_Pollenia_amentaria_genome_assembly,_chromosome:_2	AUGUSTUS	mRNA	92982216	92983457	1	-	.	ID=g13914.t1;Parent=g13914;
OX031007.1_Pollenia_amentaria_genome_assembly,_chromosome:_2	AUGUSTUS	stop_codon	92982216	92982218	.	-	0	ID=g13914.t1.stop1;Parent=g13914.t1;
OX031007.1_Pollenia_amentaria_genome_assembly,_chromosome:_2	AUGUSTUS	CDS	92982216	92983457	1	-	0	ID=g13914.t1.CDS1;Parent=g13914.t1;
OX031007.1_Pollenia_amentaria_genome_assembly,_chromosome:_2	AUGUSTUS	exon	92982216	92983457	.	-	.	ID=g13914.t1.exon1;Parent=g13914.t1;
OX031007.1_Pollenia_amentaria_genome_assembly,_chromosome:_2	AUGUSTUS	start_codon	92983455	92983457	.	-	0	ID=g13914.t1.start1;Parent=g13914.t1;
OX031007.1_Pollenia_amentaria_genome_assembly,_chromosome:_2	AUGUSTUS	mRNA	92982216	92983457	0.48	-	.	ID=g13914.t2;Parent=g13914;
OX031007.1_Pollenia_amentaria_genome_assembly,_chromosome:_2	AUGUSTUS	stop_codon	92982216	92982218	.	-	0	ID=g13914.t2.stop1;Parent=g13914.t2;
OX031007.1_Pollenia_amentaria_genome_assembly,_chromosome:_2	AUGUSTUS	CDS	92982216	92982281	0.68	-	0	ID=g13914.t2.CDS1;Parent=g13914.t2;
OX031007.1_Pollenia_amentaria_genome_assembly,_chromosome:_2	AUGUSTUS	exon	92982216	92982281	.	-	.	ID=g13914.t2.exon1;Parent=g13914.t2;
OX031007.1_Pollenia_amentaria_genome_assembly,_chromosome:_2	AUGUSTUS	intron	92982282	92983007	0.48	-	.	ID=g13914.t2.intron1;Parent=g13914.t2;
OX031007.1_Pollenia_amentaria_genome_assembly,_chromosome:_2	AUGUSTUS	CDS	92983008	92983457	0.59	-	0	ID=g13914.t2.CDS2;Parent=g13914.t2;
OX031007.1_Pollenia_amentaria_genome_assembly,_chromosome:_2	AUGUSTUS	exon	92983008	92983457	.	-	.	ID=g13914.t2.exon2;Parent=g13914.t2;
OX031007.1_Pollenia_amentaria_genome_assembly,_chromosome:_2	AUGUSTUS	start_codon	92983455	92983457	.	-	0	ID=g13914.t2.start1;Parent=g13914.t2;
OX031007.1_Pollenia_amentaria_genome_assembly,_chromosome:_2	AUGUSTUS	gene	93016947	93019610	.	-	.	ID=g13915;
OX031007.1_Pollenia_amentaria_genome_assembly,_chromosome:_2	AUGUSTUS	mRNA	93016947	93019610	1	-	.	ID=g13915.t1;Parent=g13915;
OX031007.1_Pollenia_amentaria_genome_assembly,_chromosome:_2	AUGUSTUS	stop_codon	93016947	93016949	.	-	0	ID=g13915.t1.stop1;Parent=g13915.t1;
OX031007.1_Pollenia_amentaria_genome_assembly,_chromosome:_2	AUGUSTUS	CDS	93016947	93019610	1	-	0	ID=g13915.t1.CDS1;Parent=g13915.t1;
OX031007.1_Pollenia_amentaria_genome_assembly,_chromosome:_2	AUGUSTUS	exon	93016947	93019610	.	-	.	ID=g13915.t1.exon1;Parent=g13915.t1;
OX031007.1_Pollenia_amentaria_genome_assembly,_chromosome:_2	AUGUSTUS	start_codon	93019608	93019610	.	-	0	ID=g13915.t1.start1;Parent=g13915.t1;
OX031007.1_Pollenia_amentaria_genome_assembly,_chromosome:_2	AUGUSTUS	gene	93020143	93020694	.	-	.	ID=g13916;
OX031007.1_Pollenia_amentaria_genome_assembly,_chromosome:_2	AUGUSTUS	mRNA	93020143	93020694	1	-	.	ID=g13916.t1;Parent=g13916;
OX031007.1_Pollenia_amentaria_genome_assembly,_chromosome:_2	AUGUSTUS	stop_codon	93020143	93020145	.	-	0	ID=g13916.t1.stop1;Parent=g13916.t1;
OX031007.1_Pollenia_amentaria_genome_assembly,_chromosome:_2	AUGUSTUS	CDS	93020143	93020694	1	-	0	ID=g13916.t1.CDS1;Parent=g13916.t1;
OX031007.1_Pollenia_amentaria_genome_assembly,_chromosome:_2	AUGUSTUS	exon	93020143	93020694	.	-	.	ID=g13916.t1.exon1;Parent=g13916.t1;
OX031007.1_Pollenia_amentaria_genome_assembly,_chromosome:_2	AUGUSTUS	start_codon	93020692	93020694	.	-	0	ID=g13916.t1.start1;Parent=g13916.t1;
OX031007.1_Pollenia_amentaria_genome_assembly,_chromosome:_2	AUGUSTUS	gene	93022338	93023249	.	-	.	ID=g13917;
OX031007.1_Pollenia_amentaria_genome_assembly,_chromosome:_2	AUGUSTUS	mRNA	93022338	93023249	0.42	-	.	ID=g13917.t1;Parent=g13917;
OX031007.1_Pollenia_amentaria_genome_assembly,_chromosome:_2	AUGUSTUS	stop_codon	93022338	93022340	.	-	0	ID=g13917.t1.stop1;Parent=g13917.t1;
OX031007.1_Pollenia_amentaria_genome_assembly,_chromosome:_2	AUGUSTUS	CDS	93022338	93023249	0.42	-	0	ID=g13917.t1.CDS1;Parent=g13917.t1;
OX031007.1_Pollenia_amentaria_genome_assembly,_chromosome:_2	AUGUSTUS	exon	93022338	93023249	.	-	.	ID=g13917.t1.exon1;Parent=g13917.t1;
OX031007.1_Pollenia_amentaria_genome_assembly,_chromosome:_2	AUGUSTUS	start_codon	93023247	93023249	.	-	0	ID=g13917.t1.start1;Parent=g13917.t1;
OX031007.1_Pollenia_amentaria_genome_assembly,_chromosome:_2	AUGUSTUS	gene	93023548	93025002	.	-	.	ID=g13918;
OX031007.1_Pollenia_amentaria_genome_assembly,_chromosome:_2	AUGUSTUS	mRNA	93023548	93025002	0.39	-	.	ID=g13918.t1;Parent=g13918;
OX031007.1_Pollenia_amentaria_genome_assembly,_chromosome:_2	AUGUSTUS	stop_codon	93023548	93023550	.	-	0	ID=g13918.t1.stop1;Parent=g13918.t1;
OX031007.1_Pollenia_amentaria_genome_assembly,_chromosome:_2	AUGUSTUS	CDS	93023548	93025002	0.39	-	0	ID=g13918.t1.CDS1;Parent=g13918.t1;
OX031007.1_Pollenia_amentaria_genome_assembly,_chromosome:_2	AUGUSTUS	exon	93023548	93025002	.	-	.	ID=g13918.t1.exon1;Parent=g13918.t1;
OX031007.1_Pollenia_amentaria_genome_assembly,_chromosome:_2	AUGUSTUS	start_codon	93025000	93025002	.	-	0	ID=g13918.t1.start1;Parent=g13918.t1;
OX031007.1_Pollenia_amentaria_genome_assembly,_chromosome:_2	AUGUSTUS	gene	93025514	93026065	.	-	.	ID=g13919;
OX031007.1_Pollenia_amentaria_genome_assembly,_chromosome:_2	AUGUSTUS	mRNA	93025514	93026065	1	-	.	ID=g13919.t1;Parent=g13919;
OX031007.1_Pollenia_amentaria_genome_assembly,_chromosome:_2	AUGUSTUS	stop_codon	93025514	93025516	.	-	0	ID=g13919.t1.stop1;Parent=g13919.t1;
OX031007.1_Pollenia_amentaria_genome_assembly,_chromosome:_2	AUGUSTUS	CDS	93025514	93026065	1	-	0	ID=g13919.t1.CDS1;Parent=g13919.t1;
OX031007.1_Pollenia_amentaria_genome_assembly,_chromosome:_2	AUGUSTUS	exon	93025514	93026065	.	-	.	ID=g13919.t1.exon1;Parent=g13919.t1;
OX031007.1_Pollenia_amentaria_genome_assembly,_chromosome:_2	AUGUSTUS	start_codon	93026063	93026065	.	-	0	ID=g13919.t1.start1;Parent=g13919.t1;
OX031007.1_Pollenia_amentaria_genome_assembly,_chromosome:_2	AUGUSTUS	gene	93118298	93130770	.	+	.	ID=g13920;
OX031007.1_Pollenia_amentaria_genome_assembly,_chromosome:_2	AUGUSTUS	mRNA	93129934	93130770	0.43	+	.	ID=g13920.t1;Parent=g13920;
OX031007.1_Pollenia_amentaria_genome_assembly,_chromosome:_2	AUGUSTUS	start_codon	93129934	93129936	.	+	0	ID=g13920.t1.start1;Parent=g13920.t1;
OX031007.1_Pollenia_amentaria_genome_assembly,_chromosome:_2	AUGUSTUS	CDS	93129934	93129966	0.86	+	0	ID=g13920.t1.CDS1;Parent=g13920.t1;
OX031007.1_Pollenia_amentaria_genome_assembly,_chromosome:_2	AUGUSTUS	exon	93129934	93129966	.	+	.	ID=g13920.t1.exon1;Parent=g13920.t1;
OX031007.1_Pollenia_amentaria_genome_assembly,_chromosome:_2	AUGUSTUS	intron	93129967	93130377	0.45	+	.	ID=g13920.t1.intron1;Parent=g13920.t1;
OX031007.1_Pollenia_amentaria_genome_assembly,_chromosome:_2	AUGUSTUS	CDS	93130378	93130770	0.43	+	0	ID=g13920.t1.CDS2;Parent=g13920.t1;
OX031007.1_Pollenia_amentaria_genome_assembly,_chromosome:_2	AUGUSTUS	exon	93130378	93130770	.	+	.	ID=g13920.t1.exon2;Parent=g13920.t1;
OX031007.1_Pollenia_amentaria_genome_assembly,_chromosome:_2	AUGUSTUS	stop_codon	93130768	93130770	.	+	0	ID=g13920.t1.stop1;Parent=g13920.t1;
OX031007.1_Pollenia_amentaria_genome_assembly,_chromosome:_2	AUGUSTUS	mRNA	93129934	93130770	0.41	+	.	ID=g13920.t2;Parent=g13920;
OX031007.1_Pollenia_amentaria_genome_assembly,_chromosome:_2	AUGUSTUS	start_codon	93129934	93129936	.	+	0	ID=g13920.t2.start1;Parent=g13920.t2;
OX031007.1_Pollenia_amentaria_genome_assembly,_chromosome:_2	AUGUSTUS	CDS	93129934	93130361	0.5	+	0	ID=g13920.t2.CDS1;Parent=g13920.t2;
OX031007.1_Pollenia_amentaria_genome_assembly,_chromosome:_2	AUGUSTUS	exon	93129934	93130361	.	+	.	ID=g13920.t2.exon1;Parent=g13920.t2;
OX031007.1_Pollenia_amentaria_genome_assembly,_chromosome:_2	AUGUSTUS	intron	93130362	93130445	0.49	+	.	ID=g13920.t2.intron1;Parent=g13920.t2;
OX031007.1_Pollenia_amentaria_genome_assembly,_chromosome:_2	AUGUSTUS	CDS	93130446	93130770	0.49	+	1	ID=g13920.t2.CDS2;Parent=g13920.t2;
OX031007.1_Pollenia_amentaria_genome_assembly,_chromosome:_2	AUGUSTUS	exon	93130446	93130770	.	+	.	ID=g13920.t2.exon2;Parent=g13920.t2;
OX031007.1_Pollenia_amentaria_genome_assembly,_chromosome:_2	AUGUSTUS	stop_codon	93130768	93130770	.	+	0	ID=g13920.t2.stop1;Parent=g13920.t2;
OX031007.1_Pollenia_amentaria_genome_assembly,_chromosome:_2	AUGUSTUS	mRNA	93118298	93130770	0.3	+	.	ID=g13920.t3;Parent=g13920;
OX031007.1_Pollenia_amentaria_genome_assembly,_chromosome:_2	AUGUSTUS	start_codon	93118298	93118300	.	+	0	ID=g13920.t3.start1;Parent=g13920.t3;
OX031007.1_Pollenia_amentaria_genome_assembly,_chromosome:_2	AUGUSTUS	CDS	93118298	93118329	0.44	+	0	ID=g13920.t3.CDS1;Parent=g13920.t3;
OX031007.1_Pollenia_amentaria_genome_assembly,_chromosome:_2	AUGUSTUS	exon	93118298	93118329	.	+	.	ID=g13920.t3.exon1;Parent=g13920.t3;
OX031007.1_Pollenia_amentaria_genome_assembly,_chromosome:_2	AUGUSTUS	intron	93118330	93129647	0.42	+	.	ID=g13920.t3.intron1;Parent=g13920.t3;
OX031007.1_Pollenia_amentaria_genome_assembly,_chromosome:_2	AUGUSTUS	CDS	93129648	93129866	0.41	+	1	ID=g13920.t3.CDS2;Parent=g13920.t3;
OX031007.1_Pollenia_amentaria_genome_assembly,_chromosome:_2	AUGUSTUS	exon	93129648	93129866	.	+	.	ID=g13920.t3.exon2;Parent=g13920.t3;
OX031007.1_Pollenia_amentaria_genome_assembly,_chromosome:_2	AUGUSTUS	intron	93129867	93130382	0.47	+	.	ID=g13920.t3.intron2;Parent=g13920.t3;
OX031007.1_Pollenia_amentaria_genome_assembly,_chromosome:_2	AUGUSTUS	CDS	93130383	93130770	0.46	+	1	ID=g13920.t3.CDS3;Parent=g13920.t3;
OX031007.1_Pollenia_amentaria_genome_assembly,_chromosome:_2	AUGUSTUS	exon	93130383	93130770	.	+	.	ID=g13920.t3.exon3;Parent=g13920.t3;
OX031007.1_Pollenia_amentaria_genome_assembly,_chromosome:_2	AUGUSTUS	stop_codon	93130768	93130770	.	+	0	ID=g13920.t3.stop1;Parent=g13920.t3;
OX031007.1_Pollenia_amentaria_genome_assembly,_chromosome:_2	AUGUSTUS	gene	93131454	93132453	.	+	.	ID=g13921;
OX031007.1_Pollenia_amentaria_genome_assembly,_chromosome:_2	AUGUSTUS	mRNA	93131454	93131888	1	+	.	ID=g13921.t1;Parent=g13921;
OX031007.1_Pollenia_amentaria_genome_assembly,_chromosome:_2	AUGUSTUS	start_codon	93131454	93131456	.	+	0	ID=g13921.t1.start1;Parent=g13921.t1;
OX031007.1_Pollenia_amentaria_genome_assembly,_chromosome:_2	AUGUSTUS	CDS	93131454	93131888	1	+	0	ID=g13921.t1.CDS1;Parent=g13921.t1;
OX031007.1_Pollenia_amentaria_genome_assembly,_chromosome:_2	AUGUSTUS	exon	93131454	93131888	.	+	.	ID=g13921.t1.exon1;Parent=g13921.t1;
OX031007.1_Pollenia_amentaria_genome_assembly,_chromosome:_2	AUGUSTUS	stop_codon	93131886	93131888	.	+	0	ID=g13921.t1.stop1;Parent=g13921.t1;
OX031007.1_Pollenia_amentaria_genome_assembly,_chromosome:_2	AUGUSTUS	mRNA	93131454	93132453	0.86	+	.	ID=g13921.t2;Parent=g13921;
OX031007.1_Pollenia_amentaria_genome_assembly,_chromosome:_2	AUGUSTUS	start_codon	93131454	93131456	.	+	0	ID=g13921.t2.start1;Parent=g13921.t2;
OX031007.1_Pollenia_amentaria_genome_assembly,_chromosome:_2	AUGUSTUS	CDS	93131454	93131798	0.91	+	0	ID=g13921.t2.CDS1;Parent=g13921.t2;
OX031007.1_Pollenia_amentaria_genome_assembly,_chromosome:_2	AUGUSTUS	exon	93131454	93131798	.	+	.	ID=g13921.t2.exon1;Parent=g13921.t2;
OX031007.1_Pollenia_amentaria_genome_assembly,_chromosome:_2	AUGUSTUS	intron	93131799	93131901	0.91	+	.	ID=g13921.t2.intron1;Parent=g13921.t2;
OX031007.1_Pollenia_amentaria_genome_assembly,_chromosome:_2	AUGUSTUS	CDS	93131902	93132453	0.89	+	0	ID=g13921.t2.CDS2;Parent=g13921.t2;
OX031007.1_Pollenia_amentaria_genome_assembly,_chromosome:_2	AUGUSTUS	exon	93131902	93132453	.	+	.	ID=g13921.t2.exon2;Parent=g13921.t2;
OX031007.1_Pollenia_amentaria_genome_assembly,_chromosome:_2	AUGUSTUS	stop_codon	93132451	93132453	.	+	0	ID=g13921.t2.stop1;Parent=g13921.t2;
OX031007.1_Pollenia_amentaria_genome_assembly,_chromosome:_2	AUGUSTUS	mRNA	93132199	93132453	0.51	+	.	ID=g13921.t3;Parent=g13921;
OX031007.1_Pollenia_amentaria_genome_assembly,_chromosome:_2	AUGUSTUS	start_codon	93132199	93132201	.	+	0	ID=g13921.t3.start1;Parent=g13921.t3;
OX031007.1_Pollenia_amentaria_genome_assembly,_chromosome:_2	AUGUSTUS	CDS	93132199	93132453	0.51	+	0	ID=g13921.t3.CDS1;Parent=g13921.t3;
OX031007.1_Pollenia_amentaria_genome_assembly,_chromosome:_2	AUGUSTUS	exon	93132199	93132453	.	+	.	ID=g13921.t3.exon1;Parent=g13921.t3;
OX031007.1_Pollenia_amentaria_genome_assembly,_chromosome:_2	AUGUSTUS	stop_codon	93132451	93132453	.	+	0	ID=g13921.t3.stop1;Parent=g13921.t3;
OX031007.1_Pollenia_amentaria_genome_assembly,_chromosome:_2	AUGUSTUS	gene	93132806	93133725	.	+	.	ID=g13922;
OX031007.1_Pollenia_amentaria_genome_assembly,_chromosome:_2	AUGUSTUS	mRNA	93132806	93133725	0.72	+	.	ID=g13922.t1;Parent=g13922;
OX031007.1_Pollenia_amentaria_genome_assembly,_chromosome:_2	AUGUSTUS	start_codon	93132806	93132808	.	+	0	ID=g13922.t1.start1;Parent=g13922.t1;
OX031007.1_Pollenia_amentaria_genome_assembly,_chromosome:_2	AUGUSTUS	CDS	93132806	93133185	0.79	+	0	ID=g13922.t1.CDS1;Parent=g13922.t1;
OX031007.1_Pollenia_amentaria_genome_assembly,_chromosome:_2	AUGUSTUS	exon	93132806	93133185	.	+	.	ID=g13922.t1.exon1;Parent=g13922.t1;
OX031007.1_Pollenia_amentaria_genome_assembly,_chromosome:_2	AUGUSTUS	intron	93133186	93133271	0.77	+	.	ID=g13922.t1.intron1;Parent=g13922.t1;
OX031007.1_Pollenia_amentaria_genome_assembly,_chromosome:_2	AUGUSTUS	CDS	93133272	93133725	0.77	+	1	ID=g13922.t1.CDS2;Parent=g13922.t1;
OX031007.1_Pollenia_amentaria_genome_assembly,_chromosome:_2	AUGUSTUS	exon	93133272	93133725	.	+	.	ID=g13922.t1.exon2;Parent=g13922.t1;
OX031007.1_Pollenia_amentaria_genome_assembly,_chromosome:_2	AUGUSTUS	stop_codon	93133723	93133725	.	+	0	ID=g13922.t1.stop1;Parent=g13922.t1;
OX031007.1_Pollenia_amentaria_genome_assembly,_chromosome:_2	AUGUSTUS	gene	93133297	93133725	.	+	.	ID=g13923;
OX031007.1_Pollenia_amentaria_genome_assembly,_chromosome:_2	AUGUSTUS	mRNA	93133297	93133725	1	+	.	ID=g13923.t1;Parent=g13923;
OX031007.1_Pollenia_amentaria_genome_assembly,_chromosome:_2	AUGUSTUS	start_codon	93133297	93133299	.	+	0	ID=g13923.t1.start1;Parent=g13923.t1;
OX031007.1_Pollenia_amentaria_genome_assembly,_chromosome:_2	AUGUSTUS	CDS	93133297	93133725	1	+	0	ID=g13923.t1.CDS1;Parent=g13923.t1;
OX031007.1_Pollenia_amentaria_genome_assembly,_chromosome:_2	AUGUSTUS	exon	93133297	93133725	.	+	.	ID=g13923.t1.exon1;Parent=g13923.t1;
OX031007.1_Pollenia_amentaria_genome_assembly,_chromosome:_2	AUGUSTUS	stop_codon	93133723	93133725	.	+	0	ID=g13923.t1.stop1;Parent=g13923.t1;
OX031007.1_Pollenia_amentaria_genome_assembly,_chromosome:_2	AUGUSTUS	gene	93134392	93135188	.	+	.	ID=g13924;
OX031007.1_Pollenia_amentaria_genome_assembly,_chromosome:_2	AUGUSTUS	mRNA	93134392	93135188	0.63	+	.	ID=g13924.t1;Parent=g13924;
OX031007.1_Pollenia_amentaria_genome_assembly,_chromosome:_2	AUGUSTUS	start_codon	93134392	93134394	.	+	0	ID=g13924.t1.start1;Parent=g13924.t1;
OX031007.1_Pollenia_amentaria_genome_assembly,_chromosome:_2	AUGUSTUS	CDS	93134392	93135093	0.63	+	0	ID=g13924.t1.CDS1;Parent=g13924.t1;
OX031007.1_Pollenia_amentaria_genome_assembly,_chromosome:_2	AUGUSTUS	exon	93134392	93135093	.	+	.	ID=g13924.t1.exon1;Parent=g13924.t1;
OX031007.1_Pollenia_amentaria_genome_assembly,_chromosome:_2	AUGUSTUS	intron	93135094	93135152	0.77	+	.	ID=g13924.t1.intron1;Parent=g13924.t1;
OX031007.1_Pollenia_amentaria_genome_assembly,_chromosome:_2	AUGUSTUS	CDS	93135153	93135188	0.77	+	0	ID=g13924.t1.CDS2;Parent=g13924.t1;
OX031007.1_Pollenia_amentaria_genome_assembly,_chromosome:_2	AUGUSTUS	exon	93135153	93135188	.	+	.	ID=g13924.t1.exon2;Parent=g13924.t1;
OX031007.1_Pollenia_amentaria_genome_assembly,_chromosome:_2	AUGUSTUS	stop_codon	93135186	93135188	.	+	0	ID=g13924.t1.stop1;Parent=g13924.t1;
OX031007.1_Pollenia_amentaria_genome_assembly,_chromosome:_2	AUGUSTUS	gene	93254981	93257686	.	-	.	ID=g13925;
OX031007.1_Pollenia_amentaria_genome_assembly,_chromosome:_2	AUGUSTUS	mRNA	93254981	93257686	1	-	.	ID=g13925.t1;Parent=g13925;
OX031007.1_Pollenia_amentaria_genome_assembly,_chromosome:_2	AUGUSTUS	stop_codon	93254981	93254983	.	-	0	ID=g13925.t1.stop1;Parent=g13925.t1;
OX031007.1_Pollenia_amentaria_genome_assembly,_chromosome:_2	AUGUSTUS	CDS	93254981	93255020	1	-	1	ID=g13925.t1.CDS1;Parent=g13925.t1;
OX031007.1_Pollenia_amentaria_genome_assembly,_chromosome:_2	AUGUSTUS	exon	93254981	93255020	.	-	.	ID=g13925.t1.exon1;Parent=g13925.t1;
OX031007.1_Pollenia_amentaria_genome_assembly,_chromosome:_2	AUGUSTUS	intron	93255021	93255066	1	-	.	ID=g13925.t1.intron1;Parent=g13925.t1;
OX031007.1_Pollenia_amentaria_genome_assembly,_chromosome:_2	AUGUSTUS	CDS	93255067	93255084	1	-	1	ID=g13925.t1.CDS2;Parent=g13925.t1;
OX031007.1_Pollenia_amentaria_genome_assembly,_chromosome:_2	AUGUSTUS	exon	93255067	93255084	.	-	.	ID=g13925.t1.exon2;Parent=g13925.t1;
OX031007.1_Pollenia_amentaria_genome_assembly,_chromosome:_2	AUGUSTUS	intron	93255085	93256298	1	-	.	ID=g13925.t1.intron2;Parent=g13925.t1;
OX031007.1_Pollenia_amentaria_genome_assembly,_chromosome:_2	AUGUSTUS	CDS	93256299	93257686	1	-	0	ID=g13925.t1.CDS3;Parent=g13925.t1;
OX031007.1_Pollenia_amentaria_genome_assembly,_chromosome:_2	AUGUSTUS	exon	93256299	93257686	.	-	.	ID=g13925.t1.exon3;Parent=g13925.t1;
OX031007.1_Pollenia_amentaria_genome_assembly,_chromosome:_2	AUGUSTUS	start_codon	93257684	93257686	.	-	0	ID=g13925.t1.start1;Parent=g13925.t1;
OX031007.1_Pollenia_amentaria_genome_assembly,_chromosome:_2	AUGUSTUS	gene	93311671	93316950	.	+	.	ID=g13926;
OX031007.1_Pollenia_amentaria_genome_assembly,_chromosome:_2	AUGUSTUS	mRNA	93311671	93316950	0.43	+	.	ID=g13926.t1;Parent=g13926;
OX031007.1_Pollenia_amentaria_genome_assembly,_chromosome:_2	AUGUSTUS	start_codon	93311671	93311673	.	+	0	ID=g13926.t1.start1;Parent=g13926.t1;
OX031007.1_Pollenia_amentaria_genome_assembly,_chromosome:_2	AUGUSTUS	CDS	93311671	93311723	0.7	+	0	ID=g13926.t1.CDS1;Parent=g13926.t1;
OX031007.1_Pollenia_amentaria_genome_assembly,_chromosome:_2	AUGUSTUS	exon	93311671	93311723	.	+	.	ID=g13926.t1.exon1;Parent=g13926.t1;
OX031007.1_Pollenia_amentaria_genome_assembly,_chromosome:_2	AUGUSTUS	intron	93311724	93316571	0.43	+	.	ID=g13926.t1.intron1;Parent=g13926.t1;
OX031007.1_Pollenia_amentaria_genome_assembly,_chromosome:_2	AUGUSTUS	CDS	93316572	93316950	0.43	+	1	ID=g13926.t1.CDS2;Parent=g13926.t1;
OX031007.1_Pollenia_amentaria_genome_assembly,_chromosome:_2	AUGUSTUS	exon	93316572	93316950	.	+	.	ID=g13926.t1.exon2;Parent=g13926.t1;
OX031007.1_Pollenia_amentaria_genome_assembly,_chromosome:_2	AUGUSTUS	stop_codon	93316948	93316950	.	+	0	ID=g13926.t1.stop1;Parent=g13926.t1;
OX031007.1_Pollenia_amentaria_genome_assembly,_chromosome:_2	AUGUSTUS	gene	93334880	93335601	.	-	.	ID=g13927;
OX031007.1_Pollenia_amentaria_genome_assembly,_chromosome:_2	AUGUSTUS	mRNA	93334880	93335601	1	-	.	ID=g13927.t1;Parent=g13927;
OX031007.1_Pollenia_amentaria_genome_assembly,_chromosome:_2	AUGUSTUS	stop_codon	93334880	93334882	.	-	0	ID=g13927.t1.stop1;Parent=g13927.t1;
OX031007.1_Pollenia_amentaria_genome_assembly,_chromosome:_2	AUGUSTUS	CDS	93334880	93335163	1	-	2	ID=g13927.t1.CDS1;Parent=g13927.t1;
OX031007.1_Pollenia_amentaria_genome_assembly,_chromosome:_2	AUGUSTUS	exon	93334880	93335163	.	-	.	ID=g13927.t1.exon1;Parent=g13927.t1;
OX031007.1_Pollenia_amentaria_genome_assembly,_chromosome:_2	AUGUSTUS	intron	93335164	93335248	1	-	.	ID=g13927.t1.intron1;Parent=g13927.t1;
OX031007.1_Pollenia_amentaria_genome_assembly,_chromosome:_2	AUGUSTUS	CDS	93335249	93335376	1	-	1	ID=g13927.t1.CDS2;Parent=g13927.t1;
OX031007.1_Pollenia_amentaria_genome_assembly,_chromosome:_2	AUGUSTUS	exon	93335249	93335376	.	-	.	ID=g13927.t1.exon2;Parent=g13927.t1;
OX031007.1_Pollenia_amentaria_genome_assembly,_chromosome:_2	AUGUSTUS	intron	93335377	93335518	1	-	.	ID=g13927.t1.intron2;Parent=g13927.t1;
OX031007.1_Pollenia_amentaria_genome_assembly,_chromosome:_2	AUGUSTUS	CDS	93335519	93335601	1	-	0	ID=g13927.t1.CDS3;Parent=g13927.t1;
OX031007.1_Pollenia_amentaria_genome_assembly,_chromosome:_2	AUGUSTUS	exon	93335519	93335601	.	-	.	ID=g13927.t1.exon3;Parent=g13927.t1;
OX031007.1_Pollenia_amentaria_genome_assembly,_chromosome:_2	AUGUSTUS	start_codon	93335599	93335601	.	-	0	ID=g13927.t1.start1;Parent=g13927.t1;
OX031007.1_Pollenia_amentaria_genome_assembly,_chromosome:_2	AUGUSTUS	gene	93347790	93354042	.	+	.	ID=g13928;
OX031007.1_Pollenia_amentaria_genome_assembly,_chromosome:_2	AUGUSTUS	mRNA	93352556	93354042	0.8	+	.	ID=g13928.t1;Parent=g13928;
OX031007.1_Pollenia_amentaria_genome_assembly,_chromosome:_2	AUGUSTUS	start_codon	93352556	93352558	.	+	0	ID=g13928.t1.start1;Parent=g13928.t1;
OX031007.1_Pollenia_amentaria_genome_assembly,_chromosome:_2	AUGUSTUS	CDS	93352556	93352701	0.95	+	0	ID=g13928.t1.CDS1;Parent=g13928.t1;
OX031007.1_Pollenia_amentaria_genome_assembly,_chromosome:_2	AUGUSTUS	exon	93352556	93352701	.	+	.	ID=g13928.t1.exon1;Parent=g13928.t1;
OX031007.1_Pollenia_amentaria_genome_assembly,_chromosome:_2	AUGUSTUS	intron	93352702	93352797	0.94	+	.	ID=g13928.t1.intron1;Parent=g13928.t1;
OX031007.1_Pollenia_amentaria_genome_assembly,_chromosome:_2	AUGUSTUS	CDS	93352798	93353612	0.9	+	1	ID=g13928.t1.CDS2;Parent=g13928.t1;
OX031007.1_Pollenia_amentaria_genome_assembly,_chromosome:_2	AUGUSTUS	exon	93352798	93353612	.	+	.	ID=g13928.t1.exon2;Parent=g13928.t1;
OX031007.1_Pollenia_amentaria_genome_assembly,_chromosome:_2	AUGUSTUS	intron	93353613	93353782	0.92	+	.	ID=g13928.t1.intron2;Parent=g13928.t1;
OX031007.1_Pollenia_amentaria_genome_assembly,_chromosome:_2	AUGUSTUS	CDS	93353783	93354042	0.91	+	2	ID=g13928.t1.CDS3;Parent=g13928.t1;
OX031007.1_Pollenia_amentaria_genome_assembly,_chromosome:_2	AUGUSTUS	exon	93353783	93354042	.	+	.	ID=g13928.t1.exon3;Parent=g13928.t1;
OX031007.1_Pollenia_amentaria_genome_assembly,_chromosome:_2	AUGUSTUS	stop_codon	93354040	93354042	.	+	0	ID=g13928.t1.stop1;Parent=g13928.t1;
OX031007.1_Pollenia_amentaria_genome_assembly,_chromosome:_2	AUGUSTUS	mRNA	93347790	93354042	0.25	+	.	ID=g13928.t2;Parent=g13928;
OX031007.1_Pollenia_amentaria_genome_assembly,_chromosome:_2	AUGUSTUS	start_codon	93347790	93347792	.	+	0	ID=g13928.t2.start1;Parent=g13928.t2;
OX031007.1_Pollenia_amentaria_genome_assembly,_chromosome:_2	AUGUSTUS	CDS	93347790	93348221	0.53	+	0	ID=g13928.t2.CDS1;Parent=g13928.t2;
OX031007.1_Pollenia_amentaria_genome_assembly,_chromosome:_2	AUGUSTUS	exon	93347790	93348221	.	+	.	ID=g13928.t2.exon1;Parent=g13928.t2;
OX031007.1_Pollenia_amentaria_genome_assembly,_chromosome:_2	AUGUSTUS	intron	93348222	93352068	0.42	+	.	ID=g13928.t2.intron1;Parent=g13928.t2;
OX031007.1_Pollenia_amentaria_genome_assembly,_chromosome:_2	AUGUSTUS	CDS	93352069	93352503	0.43	+	0	ID=g13928.t2.CDS2;Parent=g13928.t2;
OX031007.1_Pollenia_amentaria_genome_assembly,_chromosome:_2	AUGUSTUS	exon	93352069	93352503	.	+	.	ID=g13928.t2.exon2;Parent=g13928.t2;
OX031007.1_Pollenia_amentaria_genome_assembly,_chromosome:_2	AUGUSTUS	intron	93352504	93352552	0.99	+	.	ID=g13928.t2.intron2;Parent=g13928.t2;
OX031007.1_Pollenia_amentaria_genome_assembly,_chromosome:_2	AUGUSTUS	CDS	93352553	93352701	0.94	+	0	ID=g13928.t2.CDS3;Parent=g13928.t2;
OX031007.1_Pollenia_amentaria_genome_assembly,_chromosome:_2	AUGUSTUS	exon	93352553	93352701	.	+	.	ID=g13928.t2.exon3;Parent=g13928.t2;
OX031007.1_Pollenia_amentaria_genome_assembly,_chromosome:_2	AUGUSTUS	intron	93352702	93352797	0.95	+	.	ID=g13928.t2.intron3;Parent=g13928.t2;
OX031007.1_Pollenia_amentaria_genome_assembly,_chromosome:_2	AUGUSTUS	CDS	93352798	93353612	0.89	+	1	ID=g13928.t2.CDS4;Parent=g13928.t2;
OX031007.1_Pollenia_amentaria_genome_assembly,_chromosome:_2	AUGUSTUS	exon	93352798	93353612	.	+	.	ID=g13928.t2.exon4;Parent=g13928.t2;
OX031007.1_Pollenia_amentaria_genome_assembly,_chromosome:_2	AUGUSTUS	intron	93353613	93353782	0.89	+	.	ID=g13928.t2.intron4;Parent=g13928.t2;
OX031007.1_Pollenia_amentaria_genome_assembly,_chromosome:_2	AUGUSTUS	CDS	93353783	93354042	0.96	+	2	ID=g13928.t2.CDS5;Parent=g13928.t2;
OX031007.1_Pollenia_amentaria_genome_assembly,_chromosome:_2	AUGUSTUS	exon	93353783	93354042	.	+	.	ID=g13928.t2.exon5;Parent=g13928.t2;
OX031007.1_Pollenia_amentaria_genome_assembly,_chromosome:_2	AUGUSTUS	stop_codon	93354040	93354042	.	+	0	ID=g13928.t2.stop1;Parent=g13928.t2;
OX031007.1_Pollenia_amentaria_genome_assembly,_chromosome:_2	AUGUSTUS	gene	93358082	93358783	.	-	.	ID=g13929;
OX031007.1_Pollenia_amentaria_genome_assembly,_chromosome:_2	AUGUSTUS	mRNA	93358082	93358783	1	-	.	ID=g13929.t1;Parent=g13929;
OX031007.1_Pollenia_amentaria_genome_assembly,_chromosome:_2	AUGUSTUS	stop_codon	93358082	93358084	.	-	0	ID=g13929.t1.stop1;Parent=g13929.t1;
OX031007.1_Pollenia_amentaria_genome_assembly,_chromosome:_2	AUGUSTUS	CDS	93358082	93358783	1	-	0	ID=g13929.t1.CDS1;Parent=g13929.t1;
OX031007.1_Pollenia_amentaria_genome_assembly,_chromosome:_2	AUGUSTUS	exon	93358082	93358783	.	-	.	ID=g13929.t1.exon1;Parent=g13929.t1;
OX031007.1_Pollenia_amentaria_genome_assembly,_chromosome:_2	AUGUSTUS	start_codon	93358781	93358783	.	-	0	ID=g13929.t1.start1;Parent=g13929.t1;
OX031007.1_Pollenia_amentaria_genome_assembly,_chromosome:_2	AUGUSTUS	mRNA	93358468	93358783	0.82	-	.	ID=g13929.t2;Parent=g13929;
OX031007.1_Pollenia_amentaria_genome_assembly,_chromosome:_2	AUGUSTUS	stop_codon	93358468	93358470	.	-	0	ID=g13929.t2.stop1;Parent=g13929.t2;
OX031007.1_Pollenia_amentaria_genome_assembly,_chromosome:_2	AUGUSTUS	CDS	93358468	93358589	0.82	-	2	ID=g13929.t2.CDS1;Parent=g13929.t2;
OX031007.1_Pollenia_amentaria_genome_assembly,_chromosome:_2	AUGUSTUS	exon	93358468	93358589	.	-	.	ID=g13929.t2.exon1;Parent=g13929.t2;
OX031007.1_Pollenia_amentaria_genome_assembly,_chromosome:_2	AUGUSTUS	intron	93358590	93358701	0.82	-	.	ID=g13929.t2.intron1;Parent=g13929.t2;
OX031007.1_Pollenia_amentaria_genome_assembly,_chromosome:_2	AUGUSTUS	CDS	93358702	93358783	0.82	-	0	ID=g13929.t2.CDS2;Parent=g13929.t2;
OX031007.1_Pollenia_amentaria_genome_assembly,_chromosome:_2	AUGUSTUS	exon	93358702	93358783	.	-	.	ID=g13929.t2.exon2;Parent=g13929.t2;
OX031007.1_Pollenia_amentaria_genome_assembly,_chromosome:_2	AUGUSTUS	start_codon	93358781	93358783	.	-	0	ID=g13929.t2.start1;Parent=g13929.t2;
OX031007.1_Pollenia_amentaria_genome_assembly,_chromosome:_2	AUGUSTUS	gene	93359494	93360792	.	-	.	ID=g13930;
OX031007.1_Pollenia_amentaria_genome_assembly,_chromosome:_2	AUGUSTUS	mRNA	93359494	93360042	1	-	.	ID=g13930.t1;Parent=g13930;
OX031007.1_Pollenia_amentaria_genome_assembly,_chromosome:_2	AUGUSTUS	stop_codon	93359494	93359496	.	-	0	ID=g13930.t1.stop1;Parent=g13930.t1;
OX031007.1_Pollenia_amentaria_genome_assembly,_chromosome:_2	AUGUSTUS	CDS	93359494	93360042	1	-	0	ID=g13930.t1.CDS1;Parent=g13930.t1;
OX031007.1_Pollenia_amentaria_genome_assembly,_chromosome:_2	AUGUSTUS	exon	93359494	93360042	.	-	.	ID=g13930.t1.exon1;Parent=g13930.t1;
OX031007.1_Pollenia_amentaria_genome_assembly,_chromosome:_2	AUGUSTUS	start_codon	93360040	93360042	.	-	0	ID=g13930.t1.start1;Parent=g13930.t1;
OX031007.1_Pollenia_amentaria_genome_assembly,_chromosome:_2	AUGUSTUS	mRNA	93359494	93360792	0.38	-	.	ID=g13930.t2;Parent=g13930;
OX031007.1_Pollenia_amentaria_genome_assembly,_chromosome:_2	AUGUSTUS	stop_codon	93359494	93359496	.	-	0	ID=g13930.t2.stop1;Parent=g13930.t2;
OX031007.1_Pollenia_amentaria_genome_assembly,_chromosome:_2	AUGUSTUS	CDS	93359494	93360045	0.98	-	0	ID=g13930.t2.CDS1;Parent=g13930.t2;
OX031007.1_Pollenia_amentaria_genome_assembly,_chromosome:_2	AUGUSTUS	exon	93359494	93360045	.	-	.	ID=g13930.t2.exon1;Parent=g13930.t2;
OX031007.1_Pollenia_amentaria_genome_assembly,_chromosome:_2	AUGUSTUS	intron	93360046	93360191	0.9	-	.	ID=g13930.t2.intron1;Parent=g13930.t2;
OX031007.1_Pollenia_amentaria_genome_assembly,_chromosome:_2	AUGUSTUS	CDS	93360192	93360559	0.38	-	2	ID=g13930.t2.CDS2;Parent=g13930.t2;
OX031007.1_Pollenia_amentaria_genome_assembly,_chromosome:_2	AUGUSTUS	exon	93360192	93360559	.	-	.	ID=g13930.t2.exon2;Parent=g13930.t2;
OX031007.1_Pollenia_amentaria_genome_assembly,_chromosome:_2	AUGUSTUS	intron	93360560	93360704	0.44	-	.	ID=g13930.t2.intron2;Parent=g13930.t2;
OX031007.1_Pollenia_amentaria_genome_assembly,_chromosome:_2	AUGUSTUS	CDS	93360705	93360792	0.51	-	0	ID=g13930.t2.CDS3;Parent=g13930.t2;
OX031007.1_Pollenia_amentaria_genome_assembly,_chromosome:_2	AUGUSTUS	exon	93360705	93360792	.	-	.	ID=g13930.t2.exon3;Parent=g13930.t2;
OX031007.1_Pollenia_amentaria_genome_assembly,_chromosome:_2	AUGUSTUS	start_codon	93360790	93360792	.	-	0	ID=g13930.t2.start1;Parent=g13930.t2;
OX031007.1_Pollenia_amentaria_genome_assembly,_chromosome:_2	AUGUSTUS	mRNA	93360069	93360792	0.58	-	.	ID=g13930.t3;Parent=g13930;
OX031007.1_Pollenia_amentaria_genome_assembly,_chromosome:_2	AUGUSTUS	stop_codon	93360069	93360071	.	-	0	ID=g13930.t3.stop1;Parent=g13930.t3;
OX031007.1_Pollenia_amentaria_genome_assembly,_chromosome:_2	AUGUSTUS	CDS	93360069	93360603	0.59	-	1	ID=g13930.t3.CDS1;Parent=g13930.t3;
OX031007.1_Pollenia_amentaria_genome_assembly,_chromosome:_2	AUGUSTUS	exon	93360069	93360603	.	-	.	ID=g13930.t3.exon1;Parent=g13930.t3;
OX031007.1_Pollenia_amentaria_genome_assembly,_chromosome:_2	AUGUSTUS	intron	93360604	93360661	0.61	-	.	ID=g13930.t3.intron1;Parent=g13930.t3;
OX031007.1_Pollenia_amentaria_genome_assembly,_chromosome:_2	AUGUSTUS	CDS	93360662	93360792	0.61	-	0	ID=g13930.t3.CDS2;Parent=g13930.t3;
OX031007.1_Pollenia_amentaria_genome_assembly,_chromosome:_2	AUGUSTUS	exon	93360662	93360792	.	-	.	ID=g13930.t3.exon2;Parent=g13930.t3;
OX031007.1_Pollenia_amentaria_genome_assembly,_chromosome:_2	AUGUSTUS	start_codon	93360790	93360792	.	-	0	ID=g13930.t3.start1;Parent=g13930.t3;
OX031007.1_Pollenia_amentaria_genome_assembly,_chromosome:_2	AUGUSTUS	gene	93363917	93364609	.	-	.	ID=g13931;
OX031007.1_Pollenia_amentaria_genome_assembly,_chromosome:_2	AUGUSTUS	mRNA	93363917	93364609	0.49	-	.	ID=g13931.t1;Parent=g13931;
OX031007.1_Pollenia_amentaria_genome_assembly,_chromosome:_2	AUGUSTUS	stop_codon	93363917	93363919	.	-	0	ID=g13931.t1.stop1;Parent=g13931.t1;
OX031007.1_Pollenia_amentaria_genome_assembly,_chromosome:_2	AUGUSTUS	CDS	93363917	93364126	0.99	-	0	ID=g13931.t1.CDS1;Parent=g13931.t1;
OX031007.1_Pollenia_amentaria_genome_assembly,_chromosome:_2	AUGUSTUS	exon	93363917	93364126	.	-	.	ID=g13931.t1.exon1;Parent=g13931.t1;
OX031007.1_Pollenia_amentaria_genome_assembly,_chromosome:_2	AUGUSTUS	intron	93364127	93364171	0.99	-	.	ID=g13931.t1.intron1;Parent=g13931.t1;
OX031007.1_Pollenia_amentaria_genome_assembly,_chromosome:_2	AUGUSTUS	CDS	93364172	93364609	0.49	-	0	ID=g13931.t1.CDS2;Parent=g13931.t1;
OX031007.1_Pollenia_amentaria_genome_assembly,_chromosome:_2	AUGUSTUS	exon	93364172	93364609	.	-	.	ID=g13931.t1.exon2;Parent=g13931.t1;
OX031007.1_Pollenia_amentaria_genome_assembly,_chromosome:_2	AUGUSTUS	start_codon	93364607	93364609	.	-	0	ID=g13931.t1.start1;Parent=g13931.t1;
OX031007.1_Pollenia_amentaria_genome_assembly,_chromosome:_2	AUGUSTUS	gene	93364672	93365166	.	-	.	ID=g13932;
OX031007.1_Pollenia_amentaria_genome_assembly,_chromosome:_2	AUGUSTUS	mRNA	93364672	93365166	0.61	-	.	ID=g13932.t1;Parent=g13932;
OX031007.1_Pollenia_amentaria_genome_assembly,_chromosome:_2	AUGUSTUS	stop_codon	93364672	93364674	.	-	0	ID=g13932.t1.stop1;Parent=g13932.t1;
OX031007.1_Pollenia_amentaria_genome_assembly,_chromosome:_2	AUGUSTUS	CDS	93364672	93365166	0.61	-	0	ID=g13932.t1.CDS1;Parent=g13932.t1;
OX031007.1_Pollenia_amentaria_genome_assembly,_chromosome:_2	AUGUSTUS	exon	93364672	93365166	.	-	.	ID=g13932.t1.exon1;Parent=g13932.t1;
OX031007.1_Pollenia_amentaria_genome_assembly,_chromosome:_2	AUGUSTUS	start_codon	93365164	93365166	.	-	0	ID=g13932.t1.start1;Parent=g13932.t1;
OX031007.1_Pollenia_amentaria_genome_assembly,_chromosome:_2	AUGUSTUS	gene	93372935	93373591	.	+	.	ID=g13933;
OX031007.1_Pollenia_amentaria_genome_assembly,_chromosome:_2	AUGUSTUS	mRNA	93372935	93373591	1	+	.	ID=g13933.t1;Parent=g13933;
OX031007.1_Pollenia_amentaria_genome_assembly,_chromosome:_2	AUGUSTUS	start_codon	93372935	93372937	.	+	0	ID=g13933.t1.start1;Parent=g13933.t1;
OX031007.1_Pollenia_amentaria_genome_assembly,_chromosome:_2	AUGUSTUS	CDS	93372935	93373420	1	+	0	ID=g13933.t1.CDS1;Parent=g13933.t1;
OX031007.1_Pollenia_amentaria_genome_assembly,_chromosome:_2	AUGUSTUS	exon	93372935	93373420	.	+	.	ID=g13933.t1.exon1;Parent=g13933.t1;
OX031007.1_Pollenia_amentaria_genome_assembly,_chromosome:_2	AUGUSTUS	intron	93373421	93373504	1	+	.	ID=g13933.t1.intron1;Parent=g13933.t1;
OX031007.1_Pollenia_amentaria_genome_assembly,_chromosome:_2	AUGUSTUS	CDS	93373505	93373591	1	+	0	ID=g13933.t1.CDS2;Parent=g13933.t1;
OX031007.1_Pollenia_amentaria_genome_assembly,_chromosome:_2	AUGUSTUS	exon	93373505	93373591	.	+	.	ID=g13933.t1.exon2;Parent=g13933.t1;
OX031007.1_Pollenia_amentaria_genome_assembly,_chromosome:_2	AUGUSTUS	stop_codon	93373589	93373591	.	+	0	ID=g13933.t1.stop1;Parent=g13933.t1;
OX031007.1_Pollenia_amentaria_genome_assembly,_chromosome:_2	AUGUSTUS	gene	93389563	93390306	.	+	.	ID=g13934;
OX031007.1_Pollenia_amentaria_genome_assembly,_chromosome:_2	AUGUSTUS	mRNA	93389563	93390306	1	+	.	ID=g13934.t1;Parent=g13934;
OX031007.1_Pollenia_amentaria_genome_assembly,_chromosome:_2	AUGUSTUS	start_codon	93389563	93389565	.	+	0	ID=g13934.t1.start1;Parent=g13934.t1;
OX031007.1_Pollenia_amentaria_genome_assembly,_chromosome:_2	AUGUSTUS	CDS	93389563	93390306	1	+	0	ID=g13934.t1.CDS1;Parent=g13934.t1;
OX031007.1_Pollenia_amentaria_genome_assembly,_chromosome:_2	AUGUSTUS	exon	93389563	93390306	.	+	.	ID=g13934.t1.exon1;Parent=g13934.t1;
OX031007.1_Pollenia_amentaria_genome_assembly,_chromosome:_2	AUGUSTUS	stop_codon	93390304	93390306	.	+	0	ID=g13934.t1.stop1;Parent=g13934.t1;
OX031007.1_Pollenia_amentaria_genome_assembly,_chromosome:_2	AUGUSTUS	gene	93392019	93393267	.	+	.	ID=g13935;
OX031007.1_Pollenia_amentaria_genome_assembly,_chromosome:_2	AUGUSTUS	mRNA	93392019	93393267	0.97	+	.	ID=g13935.t1;Parent=g13935;
OX031007.1_Pollenia_amentaria_genome_assembly,_chromosome:_2	AUGUSTUS	start_codon	93392019	93392021	.	+	0	ID=g13935.t1.start1;Parent=g13935.t1;
OX031007.1_Pollenia_amentaria_genome_assembly,_chromosome:_2	AUGUSTUS	CDS	93392019	93392045	0.99	+	0	ID=g13935.t1.CDS1;Parent=g13935.t1;
OX031007.1_Pollenia_amentaria_genome_assembly,_chromosome:_2	AUGUSTUS	exon	93392019	93392045	.	+	.	ID=g13935.t1.exon1;Parent=g13935.t1;
OX031007.1_Pollenia_amentaria_genome_assembly,_chromosome:_2	AUGUSTUS	intron	93392046	93393012	0.97	+	.	ID=g13935.t1.intron1;Parent=g13935.t1;
OX031007.1_Pollenia_amentaria_genome_assembly,_chromosome:_2	AUGUSTUS	CDS	93393013	93393267	0.97	+	0	ID=g13935.t1.CDS2;Parent=g13935.t1;
OX031007.1_Pollenia_amentaria_genome_assembly,_chromosome:_2	AUGUSTUS	exon	93393013	93393267	.	+	.	ID=g13935.t1.exon2;Parent=g13935.t1;
OX031007.1_Pollenia_amentaria_genome_assembly,_chromosome:_2	AUGUSTUS	stop_codon	93393265	93393267	.	+	0	ID=g13935.t1.stop1;Parent=g13935.t1;
OX031007.1_Pollenia_amentaria_genome_assembly,_chromosome:_2	AUGUSTUS	mRNA	93392019	93393267	0.7	+	.	ID=g13935.t2;Parent=g13935;
OX031007.1_Pollenia_amentaria_genome_assembly,_chromosome:_2	AUGUSTUS	start_codon	93392019	93392021	.	+	0	ID=g13935.t2.start1;Parent=g13935.t2;
OX031007.1_Pollenia_amentaria_genome_assembly,_chromosome:_2	AUGUSTUS	CDS	93392019	93392045	0.97	+	0	ID=g13935.t2.CDS1;Parent=g13935.t2;
OX031007.1_Pollenia_amentaria_genome_assembly,_chromosome:_2	AUGUSTUS	exon	93392019	93392045	.	+	.	ID=g13935.t2.exon1;Parent=g13935.t2;
OX031007.1_Pollenia_amentaria_genome_assembly,_chromosome:_2	AUGUSTUS	intron	93392046	93392150	0.97	+	.	ID=g13935.t2.intron1;Parent=g13935.t2;
OX031007.1_Pollenia_amentaria_genome_assembly,_chromosome:_2	AUGUSTUS	CDS	93392151	93392752	0.72	+	0	ID=g13935.t2.CDS2;Parent=g13935.t2;
OX031007.1_Pollenia_amentaria_genome_assembly,_chromosome:_2	AUGUSTUS	exon	93392151	93392752	.	+	.	ID=g13935.t2.exon2;Parent=g13935.t2;
OX031007.1_Pollenia_amentaria_genome_assembly,_chromosome:_2	AUGUSTUS	intron	93392753	93393017	0.73	+	.	ID=g13935.t2.intron2;Parent=g13935.t2;
OX031007.1_Pollenia_amentaria_genome_assembly,_chromosome:_2	AUGUSTUS	CDS	93393018	93393267	0.94	+	1	ID=g13935.t2.CDS3;Parent=g13935.t2;
OX031007.1_Pollenia_amentaria_genome_assembly,_chromosome:_2	AUGUSTUS	exon	93393018	93393267	.	+	.	ID=g13935.t2.exon3;Parent=g13935.t2;
OX031007.1_Pollenia_amentaria_genome_assembly,_chromosome:_2	AUGUSTUS	stop_codon	93393265	93393267	.	+	0	ID=g13935.t2.stop1;Parent=g13935.t2;
OX031007.1_Pollenia_amentaria_genome_assembly,_chromosome:_2	AUGUSTUS	gene	93392897	93393267	.	+	.	ID=g13936;
OX031007.1_Pollenia_amentaria_genome_assembly,_chromosome:_2	AUGUSTUS	mRNA	93392897	93393267	0.39	+	.	ID=g13936.t1;Parent=g13936;
OX031007.1_Pollenia_amentaria_genome_assembly,_chromosome:_2	AUGUSTUS	start_codon	93392897	93392899	.	+	0	ID=g13936.t1.start1;Parent=g13936.t1;
OX031007.1_Pollenia_amentaria_genome_assembly,_chromosome:_2	AUGUSTUS	CDS	93392897	93392972	0.51	+	0	ID=g13936.t1.CDS1;Parent=g13936.t1;
OX031007.1_Pollenia_amentaria_genome_assembly,_chromosome:_2	AUGUSTUS	exon	93392897	93392972	.	+	.	ID=g13936.t1.exon1;Parent=g13936.t1;
OX031007.1_Pollenia_amentaria_genome_assembly,_chromosome:_2	AUGUSTUS	intron	93392973	93393028	0.39	+	.	ID=g13936.t1.intron1;Parent=g13936.t1;
OX031007.1_Pollenia_amentaria_genome_assembly,_chromosome:_2	AUGUSTUS	CDS	93393029	93393267	0.39	+	2	ID=g13936.t1.CDS2;Parent=g13936.t1;
OX031007.1_Pollenia_amentaria_genome_assembly,_chromosome:_2	AUGUSTUS	exon	93393029	93393267	.	+	.	ID=g13936.t1.exon2;Parent=g13936.t1;
OX031007.1_Pollenia_amentaria_genome_assembly,_chromosome:_2	AUGUSTUS	stop_codon	93393265	93393267	.	+	0	ID=g13936.t1.stop1;Parent=g13936.t1;
OX031007.1_Pollenia_amentaria_genome_assembly,_chromosome:_2	AUGUSTUS	gene	93393666	93394034	.	+	.	ID=g13937;
OX031007.1_Pollenia_amentaria_genome_assembly,_chromosome:_2	AUGUSTUS	mRNA	93393666	93394034	0.97	+	.	ID=g13937.t1;Parent=g13937;
OX031007.1_Pollenia_amentaria_genome_assembly,_chromosome:_2	AUGUSTUS	start_codon	93393666	93393668	.	+	0	ID=g13937.t1.start1;Parent=g13937.t1;
OX031007.1_Pollenia_amentaria_genome_assembly,_chromosome:_2	AUGUSTUS	CDS	93393666	93394034	0.97	+	0	ID=g13937.t1.CDS1;Parent=g13937.t1;
OX031007.1_Pollenia_amentaria_genome_assembly,_chromosome:_2	AUGUSTUS	exon	93393666	93394034	.	+	.	ID=g13937.t1.exon1;Parent=g13937.t1;
OX031007.1_Pollenia_amentaria_genome_assembly,_chromosome:_2	AUGUSTUS	stop_codon	93394032	93394034	.	+	0	ID=g13937.t1.stop1;Parent=g13937.t1;
OX031007.1_Pollenia_amentaria_genome_assembly,_chromosome:_2	AUGUSTUS	gene	93395202	93396705	.	+	.	ID=g13938;
OX031007.1_Pollenia_amentaria_genome_assembly,_chromosome:_2	AUGUSTUS	mRNA	93396168	93396705	0.89	+	.	ID=g13938.t1;Parent=g13938;
OX031007.1_Pollenia_amentaria_genome_assembly,_chromosome:_2	AUGUSTUS	start_codon	93396168	93396170	.	+	0	ID=g13938.t1.start1;Parent=g13938.t1;
OX031007.1_Pollenia_amentaria_genome_assembly,_chromosome:_2	AUGUSTUS	CDS	93396168	93396447	0.9	+	0	ID=g13938.t1.CDS1;Parent=g13938.t1;
OX031007.1_Pollenia_amentaria_genome_assembly,_chromosome:_2	AUGUSTUS	exon	93396168	93396447	.	+	.	ID=g13938.t1.exon1;Parent=g13938.t1;
OX031007.1_Pollenia_amentaria_genome_assembly,_chromosome:_2	AUGUSTUS	intron	93396448	93396505	0.9	+	.	ID=g13938.t1.intron1;Parent=g13938.t1;
OX031007.1_Pollenia_amentaria_genome_assembly,_chromosome:_2	AUGUSTUS	CDS	93396506	93396705	0.9	+	2	ID=g13938.t1.CDS2;Parent=g13938.t1;
OX031007.1_Pollenia_amentaria_genome_assembly,_chromosome:_2	AUGUSTUS	exon	93396506	93396705	.	+	.	ID=g13938.t1.exon2;Parent=g13938.t1;
OX031007.1_Pollenia_amentaria_genome_assembly,_chromosome:_2	AUGUSTUS	stop_codon	93396703	93396705	.	+	0	ID=g13938.t1.stop1;Parent=g13938.t1;
OX031007.1_Pollenia_amentaria_genome_assembly,_chromosome:_2	AUGUSTUS	mRNA	93395202	93396705	0.61	+	.	ID=g13938.t2;Parent=g13938;
OX031007.1_Pollenia_amentaria_genome_assembly,_chromosome:_2	AUGUSTUS	start_codon	93395202	93395204	.	+	0	ID=g13938.t2.start1;Parent=g13938.t2;
OX031007.1_Pollenia_amentaria_genome_assembly,_chromosome:_2	AUGUSTUS	CDS	93395202	93395270	0.79	+	0	ID=g13938.t2.CDS1;Parent=g13938.t2;
OX031007.1_Pollenia_amentaria_genome_assembly,_chromosome:_2	AUGUSTUS	exon	93395202	93395270	.	+	.	ID=g13938.t2.exon1;Parent=g13938.t2;
OX031007.1_Pollenia_amentaria_genome_assembly,_chromosome:_2	AUGUSTUS	intron	93395271	93395358	0.78	+	.	ID=g13938.t2.intron1;Parent=g13938.t2;
OX031007.1_Pollenia_amentaria_genome_assembly,_chromosome:_2	AUGUSTUS	CDS	93395359	93396007	0.73	+	0	ID=g13938.t2.CDS2;Parent=g13938.t2;
OX031007.1_Pollenia_amentaria_genome_assembly,_chromosome:_2	AUGUSTUS	exon	93395359	93396007	.	+	.	ID=g13938.t2.exon2;Parent=g13938.t2;
OX031007.1_Pollenia_amentaria_genome_assembly,_chromosome:_2	AUGUSTUS	intron	93396008	93396183	0.9	+	.	ID=g13938.t2.intron2;Parent=g13938.t2;
OX031007.1_Pollenia_amentaria_genome_assembly,_chromosome:_2	AUGUSTUS	CDS	93396184	93396447	0.76	+	2	ID=g13938.t2.CDS3;Parent=g13938.t2;
OX031007.1_Pollenia_amentaria_genome_assembly,_chromosome:_2	AUGUSTUS	exon	93396184	93396447	.	+	.	ID=g13938.t2.exon3;Parent=g13938.t2;
OX031007.1_Pollenia_amentaria_genome_assembly,_chromosome:_2	AUGUSTUS	intron	93396448	93396505	0.84	+	.	ID=g13938.t2.intron3;Parent=g13938.t2;
OX031007.1_Pollenia_amentaria_genome_assembly,_chromosome:_2	AUGUSTUS	CDS	93396506	93396705	0.85	+	2	ID=g13938.t2.CDS4;Parent=g13938.t2;
OX031007.1_Pollenia_amentaria_genome_assembly,_chromosome:_2	AUGUSTUS	exon	93396506	93396705	.	+	.	ID=g13938.t2.exon4;Parent=g13938.t2;
OX031007.1_Pollenia_amentaria_genome_assembly,_chromosome:_2	AUGUSTUS	stop_codon	93396703	93396705	.	+	0	ID=g13938.t2.stop1;Parent=g13938.t2;
OX031007.1_Pollenia_amentaria_genome_assembly,_chromosome:_2	AUGUSTUS	mRNA	93395202	93395807	0.41	+	.	ID=g13938.t3;Parent=g13938;
OX031007.1_Pollenia_amentaria_genome_assembly,_chromosome:_2	AUGUSTUS	start_codon	93395202	93395204	.	+	0	ID=g13938.t3.start1;Parent=g13938.t3;
OX031007.1_Pollenia_amentaria_genome_assembly,_chromosome:_2	AUGUSTUS	CDS	93395202	93395270	0.89	+	0	ID=g13938.t3.CDS1;Parent=g13938.t3;
OX031007.1_Pollenia_amentaria_genome_assembly,_chromosome:_2	AUGUSTUS	exon	93395202	93395270	.	+	.	ID=g13938.t3.exon1;Parent=g13938.t3;
OX031007.1_Pollenia_amentaria_genome_assembly,_chromosome:_2	AUGUSTUS	intron	93395271	93395358	0.89	+	.	ID=g13938.t3.intron1;Parent=g13938.t3;
OX031007.1_Pollenia_amentaria_genome_assembly,_chromosome:_2	AUGUSTUS	CDS	93395359	93395700	0.88	+	0	ID=g13938.t3.CDS2;Parent=g13938.t3;
OX031007.1_Pollenia_amentaria_genome_assembly,_chromosome:_2	AUGUSTUS	exon	93395359	93395700	.	+	.	ID=g13938.t3.exon2;Parent=g13938.t3;
OX031007.1_Pollenia_amentaria_genome_assembly,_chromosome:_2	AUGUSTUS	intron	93395701	93395777	0.45	+	.	ID=g13938.t3.intron2;Parent=g13938.t3;
OX031007.1_Pollenia_amentaria_genome_assembly,_chromosome:_2	AUGUSTUS	CDS	93395778	93395807	0.45	+	0	ID=g13938.t3.CDS3;Parent=g13938.t3;
OX031007.1_Pollenia_amentaria_genome_assembly,_chromosome:_2	AUGUSTUS	exon	93395778	93395807	.	+	.	ID=g13938.t3.exon3;Parent=g13938.t3;
OX031007.1_Pollenia_amentaria_genome_assembly,_chromosome:_2	AUGUSTUS	stop_codon	93395805	93395807	.	+	0	ID=g13938.t3.stop1;Parent=g13938.t3;
OX031007.1_Pollenia_amentaria_genome_assembly,_chromosome:_2	AUGUSTUS	gene	93396828	93397247	.	+	.	ID=g13939;
OX031007.1_Pollenia_amentaria_genome_assembly,_chromosome:_2	AUGUSTUS	mRNA	93396828	93397247	1	+	.	ID=g13939.t1;Parent=g13939;
OX031007.1_Pollenia_amentaria_genome_assembly,_chromosome:_2	AUGUSTUS	start_codon	93396828	93396830	.	+	0	ID=g13939.t1.start1;Parent=g13939.t1;
OX031007.1_Pollenia_amentaria_genome_assembly,_chromosome:_2	AUGUSTUS	CDS	93396828	93397247	1	+	0	ID=g13939.t1.CDS1;Parent=g13939.t1;
OX031007.1_Pollenia_amentaria_genome_assembly,_chromosome:_2	AUGUSTUS	exon	93396828	93397247	.	+	.	ID=g13939.t1.exon1;Parent=g13939.t1;
OX031007.1_Pollenia_amentaria_genome_assembly,_chromosome:_2	AUGUSTUS	stop_codon	93397245	93397247	.	+	0	ID=g13939.t1.stop1;Parent=g13939.t1;
OX031007.1_Pollenia_amentaria_genome_assembly,_chromosome:_2	AUGUSTUS	gene	93397500	93398141	.	+	.	ID=g13940;
OX031007.1_Pollenia_amentaria_genome_assembly,_chromosome:_2	AUGUSTUS	mRNA	93397500	93398141	0.54	+	.	ID=g13940.t1;Parent=g13940;
OX031007.1_Pollenia_amentaria_genome_assembly,_chromosome:_2	AUGUSTUS	start_codon	93397500	93397502	.	+	0	ID=g13940.t1.start1;Parent=g13940.t1;
OX031007.1_Pollenia_amentaria_genome_assembly,_chromosome:_2	AUGUSTUS	CDS	93397500	93398141	0.54	+	0	ID=g13940.t1.CDS1;Parent=g13940.t1;
OX031007.1_Pollenia_amentaria_genome_assembly,_chromosome:_2	AUGUSTUS	exon	93397500	93398141	.	+	.	ID=g13940.t1.exon1;Parent=g13940.t1;
OX031007.1_Pollenia_amentaria_genome_assembly,_chromosome:_2	AUGUSTUS	stop_codon	93398139	93398141	.	+	0	ID=g13940.t1.stop1;Parent=g13940.t1;
OX031007.1_Pollenia_amentaria_genome_assembly,_chromosome:_2	AUGUSTUS	gene	93409946	93411712	.	-	.	ID=g13941;
OX031007.1_Pollenia_amentaria_genome_assembly,_chromosome:_2	AUGUSTUS	mRNA	93409946	93411712	1	-	.	ID=g13941.t1;Parent=g13941;
OX031007.1_Pollenia_amentaria_genome_assembly,_chromosome:_2	AUGUSTUS	stop_codon	93409946	93409948	.	-	0	ID=g13941.t1.stop1;Parent=g13941.t1;
OX031007.1_Pollenia_amentaria_genome_assembly,_chromosome:_2	AUGUSTUS	CDS	93409946	93411712	1	-	0	ID=g13941.t1.CDS1;Parent=g13941.t1;
OX031007.1_Pollenia_amentaria_genome_assembly,_chromosome:_2	AUGUSTUS	exon	93409946	93411712	.	-	.	ID=g13941.t1.exon1;Parent=g13941.t1;
OX031007.1_Pollenia_amentaria_genome_assembly,_chromosome:_2	AUGUSTUS	start_codon	93411710	93411712	.	-	0	ID=g13941.t1.start1;Parent=g13941.t1;
OX031007.1_Pollenia_amentaria_genome_assembly,_chromosome:_2	AUGUSTUS	gene	93411777	93412138	.	-	.	ID=g13942;
OX031007.1_Pollenia_amentaria_genome_assembly,_chromosome:_2	AUGUSTUS	mRNA	93411777	93412138	1	-	.	ID=g13942.t1;Parent=g13942;
OX031007.1_Pollenia_amentaria_genome_assembly,_chromosome:_2	AUGUSTUS	stop_codon	93411777	93411779	.	-	0	ID=g13942.t1.stop1;Parent=g13942.t1;
OX031007.1_Pollenia_amentaria_genome_assembly,_chromosome:_2	AUGUSTUS	CDS	93411777	93411901	1	-	2	ID=g13942.t1.CDS1;Parent=g13942.t1;
OX031007.1_Pollenia_amentaria_genome_assembly,_chromosome:_2	AUGUSTUS	exon	93411777	93411901	.	-	.	ID=g13942.t1.exon1;Parent=g13942.t1;
OX031007.1_Pollenia_amentaria_genome_assembly,_chromosome:_2	AUGUSTUS	intron	93411902	93411990	1	-	.	ID=g13942.t1.intron1;Parent=g13942.t1;
OX031007.1_Pollenia_amentaria_genome_assembly,_chromosome:_2	AUGUSTUS	CDS	93411991	93412138	1	-	0	ID=g13942.t1.CDS2;Parent=g13942.t1;
OX031007.1_Pollenia_amentaria_genome_assembly,_chromosome:_2	AUGUSTUS	exon	93411991	93412138	.	-	.	ID=g13942.t1.exon2;Parent=g13942.t1;
OX031007.1_Pollenia_amentaria_genome_assembly,_chromosome:_2	AUGUSTUS	start_codon	93412136	93412138	.	-	0	ID=g13942.t1.start1;Parent=g13942.t1;
OX031007.1_Pollenia_amentaria_genome_assembly,_chromosome:_2	AUGUSTUS	gene	93413372	93413869	.	-	.	ID=g13943;
OX031007.1_Pollenia_amentaria_genome_assembly,_chromosome:_2	AUGUSTUS	mRNA	93413372	93413869	1	-	.	ID=g13943.t1;Parent=g13943;
OX031007.1_Pollenia_amentaria_genome_assembly,_chromosome:_2	AUGUSTUS	stop_codon	93413372	93413374	.	-	0	ID=g13943.t1.stop1;Parent=g13943.t1;
OX031007.1_Pollenia_amentaria_genome_assembly,_chromosome:_2	AUGUSTUS	CDS	93413372	93413869	1	-	0	ID=g13943.t1.CDS1;Parent=g13943.t1;
OX031007.1_Pollenia_amentaria_genome_assembly,_chromosome:_2	AUGUSTUS	exon	93413372	93413869	.	-	.	ID=g13943.t1.exon1;Parent=g13943.t1;
OX031007.1_Pollenia_amentaria_genome_assembly,_chromosome:_2	AUGUSTUS	start_codon	93413867	93413869	.	-	0	ID=g13943.t1.start1;Parent=g13943.t1;
OX031007.1_Pollenia_amentaria_genome_assembly,_chromosome:_2	AUGUSTUS	gene	93414381	93415136	.	-	.	ID=g13944;
OX031007.1_Pollenia_amentaria_genome_assembly,_chromosome:_2	AUGUSTUS	mRNA	93414381	93415136	1	-	.	ID=g13944.t1;Parent=g13944;
OX031007.1_Pollenia_amentaria_genome_assembly,_chromosome:_2	AUGUSTUS	stop_codon	93414381	93414383	.	-	0	ID=g13944.t1.stop1;Parent=g13944.t1;
OX031007.1_Pollenia_amentaria_genome_assembly,_chromosome:_2	AUGUSTUS	CDS	93414381	93415136	1	-	0	ID=g13944.t1.CDS1;Parent=g13944.t1;
OX031007.1_Pollenia_amentaria_genome_assembly,_chromosome:_2	AUGUSTUS	exon	93414381	93415136	.	-	.	ID=g13944.t1.exon1;Parent=g13944.t1;
OX031007.1_Pollenia_amentaria_genome_assembly,_chromosome:_2	AUGUSTUS	start_codon	93415134	93415136	.	-	0	ID=g13944.t1.start1;Parent=g13944.t1;
OX031007.1_Pollenia_amentaria_genome_assembly,_chromosome:_2	AUGUSTUS	gene	93415201	93415562	.	-	.	ID=g13945;
OX031007.1_Pollenia_amentaria_genome_assembly,_chromosome:_2	AUGUSTUS	mRNA	93415201	93415562	1	-	.	ID=g13945.t1;Parent=g13945;
OX031007.1_Pollenia_amentaria_genome_assembly,_chromosome:_2	AUGUSTUS	stop_codon	93415201	93415203	.	-	0	ID=g13945.t1.stop1;Parent=g13945.t1;
OX031007.1_Pollenia_amentaria_genome_assembly,_chromosome:_2	AUGUSTUS	CDS	93415201	93415325	1	-	2	ID=g13945.t1.CDS1;Parent=g13945.t1;
OX031007.1_Pollenia_amentaria_genome_assembly,_chromosome:_2	AUGUSTUS	exon	93415201	93415325	.	-	.	ID=g13945.t1.exon1;Parent=g13945.t1;
OX031007.1_Pollenia_amentaria_genome_assembly,_chromosome:_2	AUGUSTUS	intron	93415326	93415414	1	-	.	ID=g13945.t1.intron1;Parent=g13945.t1;
OX031007.1_Pollenia_amentaria_genome_assembly,_chromosome:_2	AUGUSTUS	CDS	93415415	93415562	1	-	0	ID=g13945.t1.CDS2;Parent=g13945.t1;
OX031007.1_Pollenia_amentaria_genome_assembly,_chromosome:_2	AUGUSTUS	exon	93415415	93415562	.	-	.	ID=g13945.t1.exon2;Parent=g13945.t1;
OX031007.1_Pollenia_amentaria_genome_assembly,_chromosome:_2	AUGUSTUS	start_codon	93415560	93415562	.	-	0	ID=g13945.t1.start1;Parent=g13945.t1;
OX031007.1_Pollenia_amentaria_genome_assembly,_chromosome:_2	AUGUSTUS	gene	93433285	93433945	.	-	.	ID=g13946;
OX031007.1_Pollenia_amentaria_genome_assembly,_chromosome:_2	AUGUSTUS	mRNA	93433285	93433945	0.76	-	.	ID=g13946.t1;Parent=g13946;
OX031007.1_Pollenia_amentaria_genome_assembly,_chromosome:_2	AUGUSTUS	stop_codon	93433285	93433287	.	-	0	ID=g13946.t1.stop1;Parent=g13946.t1;
OX031007.1_Pollenia_amentaria_genome_assembly,_chromosome:_2	AUGUSTUS	CDS	93433285	93433336	0.94	-	1	ID=g13946.t1.CDS1;Parent=g13946.t1;
OX031007.1_Pollenia_amentaria_genome_assembly,_chromosome:_2	AUGUSTUS	exon	93433285	93433336	.	-	.	ID=g13946.t1.exon1;Parent=g13946.t1;
OX031007.1_Pollenia_amentaria_genome_assembly,_chromosome:_2	AUGUSTUS	intron	93433337	93433446	0.94	-	.	ID=g13946.t1.intron1;Parent=g13946.t1;
OX031007.1_Pollenia_amentaria_genome_assembly,_chromosome:_2	AUGUSTUS	CDS	93433447	93433808	0.92	-	0	ID=g13946.t1.CDS2;Parent=g13946.t1;
OX031007.1_Pollenia_amentaria_genome_assembly,_chromosome:_2	AUGUSTUS	exon	93433447	93433808	.	-	.	ID=g13946.t1.exon2;Parent=g13946.t1;
OX031007.1_Pollenia_amentaria_genome_assembly,_chromosome:_2	AUGUSTUS	intron	93433809	93433894	0.98	-	.	ID=g13946.t1.intron2;Parent=g13946.t1;
OX031007.1_Pollenia_amentaria_genome_assembly,_chromosome:_2	AUGUSTUS	CDS	93433895	93433945	0.81	-	0	ID=g13946.t1.CDS3;Parent=g13946.t1;
OX031007.1_Pollenia_amentaria_genome_assembly,_chromosome:_2	AUGUSTUS	exon	93433895	93433945	.	-	.	ID=g13946.t1.exon3;Parent=g13946.t1;
OX031007.1_Pollenia_amentaria_genome_assembly,_chromosome:_2	AUGUSTUS	start_codon	93433943	93433945	.	-	0	ID=g13946.t1.start1;Parent=g13946.t1;
OX031007.1_Pollenia_amentaria_genome_assembly,_chromosome:_2	AUGUSTUS	gene	93434248	93434553	.	-	.	ID=g13947;
OX031007.1_Pollenia_amentaria_genome_assembly,_chromosome:_2	AUGUSTUS	mRNA	93434248	93434553	0.98	-	.	ID=g13947.t1;Parent=g13947;
OX031007.1_Pollenia_amentaria_genome_assembly,_chromosome:_2	AUGUSTUS	stop_codon	93434248	93434250	.	-	0	ID=g13947.t1.stop1;Parent=g13947.t1;
OX031007.1_Pollenia_amentaria_genome_assembly,_chromosome:_2	AUGUSTUS	CDS	93434248	93434553	0.98	-	0	ID=g13947.t1.CDS1;Parent=g13947.t1;
OX031007.1_Pollenia_amentaria_genome_assembly,_chromosome:_2	AUGUSTUS	exon	93434248	93434553	.	-	.	ID=g13947.t1.exon1;Parent=g13947.t1;
OX031007.1_Pollenia_amentaria_genome_assembly,_chromosome:_2	AUGUSTUS	start_codon	93434551	93434553	.	-	0	ID=g13947.t1.start1;Parent=g13947.t1;
OX031007.1_Pollenia_amentaria_genome_assembly,_chromosome:_2	AUGUSTUS	gene	93436961	93437818	.	-	.	ID=g13948;
OX031007.1_Pollenia_amentaria_genome_assembly,_chromosome:_2	AUGUSTUS	mRNA	93436961	93437818	0.85	-	.	ID=g13948.t1;Parent=g13948;
OX031007.1_Pollenia_amentaria_genome_assembly,_chromosome:_2	AUGUSTUS	stop_codon	93436961	93436963	.	-	0	ID=g13948.t1.stop1;Parent=g13948.t1;
OX031007.1_Pollenia_amentaria_genome_assembly,_chromosome:_2	AUGUSTUS	CDS	93436961	93437818	0.85	-	0	ID=g13948.t1.CDS1;Parent=g13948.t1;
OX031007.1_Pollenia_amentaria_genome_assembly,_chromosome:_2	AUGUSTUS	exon	93436961	93437818	.	-	.	ID=g13948.t1.exon1;Parent=g13948.t1;
OX031007.1_Pollenia_amentaria_genome_assembly,_chromosome:_2	AUGUSTUS	start_codon	93437816	93437818	.	-	0	ID=g13948.t1.start1;Parent=g13948.t1;
OX031007.1_Pollenia_amentaria_genome_assembly,_chromosome:_2	AUGUSTUS	gene	93441586	93443333	.	-	.	ID=g13949;
OX031007.1_Pollenia_amentaria_genome_assembly,_chromosome:_2	AUGUSTUS	mRNA	93441586	93443333	0.66	-	.	ID=g13949.t1;Parent=g13949;
OX031007.1_Pollenia_amentaria_genome_assembly,_chromosome:_2	AUGUSTUS	stop_codon	93441586	93441588	.	-	0	ID=g13949.t1.stop1;Parent=g13949.t1;
OX031007.1_Pollenia_amentaria_genome_assembly,_chromosome:_2	AUGUSTUS	CDS	93441586	93441821	0.66	-	2	ID=g13949.t1.CDS1;Parent=g13949.t1;
OX031007.1_Pollenia_amentaria_genome_assembly,_chromosome:_2	AUGUSTUS	exon	93441586	93441821	.	-	.	ID=g13949.t1.exon1;Parent=g13949.t1;
OX031007.1_Pollenia_amentaria_genome_assembly,_chromosome:_2	AUGUSTUS	intron	93441822	93442180	0.66	-	.	ID=g13949.t1.intron1;Parent=g13949.t1;
OX031007.1_Pollenia_amentaria_genome_assembly,_chromosome:_2	AUGUSTUS	CDS	93442181	93443333	0.78	-	0	ID=g13949.t1.CDS2;Parent=g13949.t1;
OX031007.1_Pollenia_amentaria_genome_assembly,_chromosome:_2	AUGUSTUS	exon	93442181	93443333	.	-	.	ID=g13949.t1.exon2;Parent=g13949.t1;
OX031007.1_Pollenia_amentaria_genome_assembly,_chromosome:_2	AUGUSTUS	start_codon	93443331	93443333	.	-	0	ID=g13949.t1.start1;Parent=g13949.t1;
OX031007.1_Pollenia_amentaria_genome_assembly,_chromosome:_2	AUGUSTUS	gene	93500611	93501531	.	-	.	ID=g13950;
OX031007.1_Pollenia_amentaria_genome_assembly,_chromosome:_2	AUGUSTUS	mRNA	93500611	93501531	1	-	.	ID=g13950.t1;Parent=g13950;
OX031007.1_Pollenia_amentaria_genome_assembly,_chromosome:_2	AUGUSTUS	stop_codon	93500611	93500613	.	-	0	ID=g13950.t1.stop1;Parent=g13950.t1;
OX031007.1_Pollenia_amentaria_genome_assembly,_chromosome:_2	AUGUSTUS	CDS	93500611	93501531	1	-	0	ID=g13950.t1.CDS1;Parent=g13950.t1;
OX031007.1_Pollenia_amentaria_genome_assembly,_chromosome:_2	AUGUSTUS	exon	93500611	93501531	.	-	.	ID=g13950.t1.exon1;Parent=g13950.t1;
OX031007.1_Pollenia_amentaria_genome_assembly,_chromosome:_2	AUGUSTUS	start_codon	93501529	93501531	.	-	0	ID=g13950.t1.start1;Parent=g13950.t1;
OX031007.1_Pollenia_amentaria_genome_assembly,_chromosome:_2	AUGUSTUS	gene	93503339	93503803	.	-	.	ID=g13951;
OX031007.1_Pollenia_amentaria_genome_assembly,_chromosome:_2	AUGUSTUS	mRNA	93503339	93503803	1	-	.	ID=g13951.t1;Parent=g13951;
OX031007.1_Pollenia_amentaria_genome_assembly,_chromosome:_2	AUGUSTUS	stop_codon	93503339	93503341	.	-	0	ID=g13951.t1.stop1;Parent=g13951.t1;
OX031007.1_Pollenia_amentaria_genome_assembly,_chromosome:_2	AUGUSTUS	CDS	93503339	93503512	1	-	0	ID=g13951.t1.CDS1;Parent=g13951.t1;
OX031007.1_Pollenia_amentaria_genome_assembly,_chromosome:_2	AUGUSTUS	exon	93503339	93503512	.	-	.	ID=g13951.t1.exon1;Parent=g13951.t1;
OX031007.1_Pollenia_amentaria_genome_assembly,_chromosome:_2	AUGUSTUS	intron	93503513	93503719	1	-	.	ID=g13951.t1.intron1;Parent=g13951.t1;
OX031007.1_Pollenia_amentaria_genome_assembly,_chromosome:_2	AUGUSTUS	CDS	93503720	93503803	1	-	0	ID=g13951.t1.CDS2;Parent=g13951.t1;
OX031007.1_Pollenia_amentaria_genome_assembly,_chromosome:_2	AUGUSTUS	exon	93503720	93503803	.	-	.	ID=g13951.t1.exon2;Parent=g13951.t1;
OX031007.1_Pollenia_amentaria_genome_assembly,_chromosome:_2	AUGUSTUS	start_codon	93503801	93503803	.	-	0	ID=g13951.t1.start1;Parent=g13951.t1;
OX031007.1_Pollenia_amentaria_genome_assembly,_chromosome:_2	AUGUSTUS	mRNA	93503466	93503803	0.48	-	.	ID=g13951.t2;Parent=g13951;
OX031007.1_Pollenia_amentaria_genome_assembly,_chromosome:_2	AUGUSTUS	stop_codon	93503466	93503468	.	-	0	ID=g13951.t2.stop1;Parent=g13951.t2;
OX031007.1_Pollenia_amentaria_genome_assembly,_chromosome:_2	AUGUSTUS	CDS	93503466	93503609	0.48	-	0	ID=g13951.t2.CDS1;Parent=g13951.t2;
OX031007.1_Pollenia_amentaria_genome_assembly,_chromosome:_2	AUGUSTUS	exon	93503466	93503609	.	-	.	ID=g13951.t2.exon1;Parent=g13951.t2;
OX031007.1_Pollenia_amentaria_genome_assembly,_chromosome:_2	AUGUSTUS	intron	93503610	93503719	0.48	-	.	ID=g13951.t2.intron1;Parent=g13951.t2;
OX031007.1_Pollenia_amentaria_genome_assembly,_chromosome:_2	AUGUSTUS	CDS	93503720	93503803	0.94	-	0	ID=g13951.t2.CDS2;Parent=g13951.t2;
OX031007.1_Pollenia_amentaria_genome_assembly,_chromosome:_2	AUGUSTUS	exon	93503720	93503803	.	-	.	ID=g13951.t2.exon2;Parent=g13951.t2;
OX031007.1_Pollenia_amentaria_genome_assembly,_chromosome:_2	AUGUSTUS	start_codon	93503801	93503803	.	-	0	ID=g13951.t2.start1;Parent=g13951.t2;
OX031007.1_Pollenia_amentaria_genome_assembly,_chromosome:_2	AUGUSTUS	gene	93507893	93508991	.	+	.	ID=g13952;
OX031007.1_Pollenia_amentaria_genome_assembly,_chromosome:_2	AUGUSTUS	mRNA	93507893	93508991	1	+	.	ID=g13952.t1;Parent=g13952;
OX031007.1_Pollenia_amentaria_genome_assembly,_chromosome:_2	AUGUSTUS	start_codon	93507893	93507895	.	+	0	ID=g13952.t1.start1;Parent=g13952.t1;
OX031007.1_Pollenia_amentaria_genome_assembly,_chromosome:_2	AUGUSTUS	CDS	93507893	93508737	1	+	0	ID=g13952.t1.CDS1;Parent=g13952.t1;
OX031007.1_Pollenia_amentaria_genome_assembly,_chromosome:_2	AUGUSTUS	exon	93507893	93508737	.	+	.	ID=g13952.t1.exon1;Parent=g13952.t1;
OX031007.1_Pollenia_amentaria_genome_assembly,_chromosome:_2	AUGUSTUS	intron	93508738	93508975	1	+	.	ID=g13952.t1.intron1;Parent=g13952.t1;
OX031007.1_Pollenia_amentaria_genome_assembly,_chromosome:_2	AUGUSTUS	CDS	93508976	93508991	1	+	1	ID=g13952.t1.CDS2;Parent=g13952.t1;
OX031007.1_Pollenia_amentaria_genome_assembly,_chromosome:_2	AUGUSTUS	exon	93508976	93508991	.	+	.	ID=g13952.t1.exon2;Parent=g13952.t1;
OX031007.1_Pollenia_amentaria_genome_assembly,_chromosome:_2	AUGUSTUS	stop_codon	93508989	93508991	.	+	0	ID=g13952.t1.stop1;Parent=g13952.t1;
OX031007.1_Pollenia_amentaria_genome_assembly,_chromosome:_2	AUGUSTUS	gene	93541550	93544561	.	+	.	ID=g13953;
OX031007.1_Pollenia_amentaria_genome_assembly,_chromosome:_2	AUGUSTUS	mRNA	93543947	93544561	0.3	+	.	ID=g13953.t1;Parent=g13953;
OX031007.1_Pollenia_amentaria_genome_assembly,_chromosome:_2	AUGUSTUS	start_codon	93543947	93543949	.	+	0	ID=g13953.t1.start1;Parent=g13953.t1;
OX031007.1_Pollenia_amentaria_genome_assembly,_chromosome:_2	AUGUSTUS	CDS	93543947	93544262	0.45	+	0	ID=g13953.t1.CDS1;Parent=g13953.t1;
OX031007.1_Pollenia_amentaria_genome_assembly,_chromosome:_2	AUGUSTUS	exon	93543947	93544262	.	+	.	ID=g13953.t1.exon1;Parent=g13953.t1;
OX031007.1_Pollenia_amentaria_genome_assembly,_chromosome:_2	AUGUSTUS	intron	93544263	93544448	0.64	+	.	ID=g13953.t1.intron1;Parent=g13953.t1;
OX031007.1_Pollenia_amentaria_genome_assembly,_chromosome:_2	AUGUSTUS	CDS	93544449	93544561	0.67	+	2	ID=g13953.t1.CDS2;Parent=g13953.t1;
OX031007.1_Pollenia_amentaria_genome_assembly,_chromosome:_2	AUGUSTUS	exon	93544449	93544561	.	+	.	ID=g13953.t1.exon2;Parent=g13953.t1;
OX031007.1_Pollenia_amentaria_genome_assembly,_chromosome:_2	AUGUSTUS	stop_codon	93544559	93544561	.	+	0	ID=g13953.t1.stop1;Parent=g13953.t1;
OX031007.1_Pollenia_amentaria_genome_assembly,_chromosome:_2	AUGUSTUS	mRNA	93541550	93544561	0.38	+	.	ID=g13953.t2;Parent=g13953;
OX031007.1_Pollenia_amentaria_genome_assembly,_chromosome:_2	AUGUSTUS	start_codon	93541550	93541552	.	+	0	ID=g13953.t2.start1;Parent=g13953.t2;
OX031007.1_Pollenia_amentaria_genome_assembly,_chromosome:_2	AUGUSTUS	CDS	93541550	93541715	0.43	+	0	ID=g13953.t2.CDS1;Parent=g13953.t2;
OX031007.1_Pollenia_amentaria_genome_assembly,_chromosome:_2	AUGUSTUS	exon	93541550	93541715	.	+	.	ID=g13953.t2.exon1;Parent=g13953.t2;
OX031007.1_Pollenia_amentaria_genome_assembly,_chromosome:_2	AUGUSTUS	intron	93541716	93544517	0.38	+	.	ID=g13953.t2.intron1;Parent=g13953.t2;
OX031007.1_Pollenia_amentaria_genome_assembly,_chromosome:_2	AUGUSTUS	CDS	93544518	93544561	0.93	+	2	ID=g13953.t2.CDS2;Parent=g13953.t2;
OX031007.1_Pollenia_amentaria_genome_assembly,_chromosome:_2	AUGUSTUS	exon	93544518	93544561	.	+	.	ID=g13953.t2.exon2;Parent=g13953.t2;
OX031007.1_Pollenia_amentaria_genome_assembly,_chromosome:_2	AUGUSTUS	stop_codon	93544559	93544561	.	+	0	ID=g13953.t2.stop1;Parent=g13953.t2;
OX031007.1_Pollenia_amentaria_genome_assembly,_chromosome:_2	AUGUSTUS	gene	93550536	93556454	.	-	.	ID=g13954;
OX031007.1_Pollenia_amentaria_genome_assembly,_chromosome:_2	AUGUSTUS	mRNA	93555804	93556454	0.69	-	.	ID=g13954.t1;Parent=g13954;
OX031007.1_Pollenia_amentaria_genome_assembly,_chromosome:_2	AUGUSTUS	stop_codon	93555804	93555806	.	-	0	ID=g13954.t1.stop1;Parent=g13954.t1;
OX031007.1_Pollenia_amentaria_genome_assembly,_chromosome:_2	AUGUSTUS	CDS	93555804	93555957	0.69	-	1	ID=g13954.t1.CDS1;Parent=g13954.t1;
OX031007.1_Pollenia_amentaria_genome_assembly,_chromosome:_2	AUGUSTUS	exon	93555804	93555957	.	-	.	ID=g13954.t1.exon1;Parent=g13954.t1;
OX031007.1_Pollenia_amentaria_genome_assembly,_chromosome:_2	AUGUSTUS	intron	93555958	93556275	0.7	-	.	ID=g13954.t1.intron1;Parent=g13954.t1;
OX031007.1_Pollenia_amentaria_genome_assembly,_chromosome:_2	AUGUSTUS	CDS	93556276	93556454	0.88	-	0	ID=g13954.t1.CDS2;Parent=g13954.t1;
OX031007.1_Pollenia_amentaria_genome_assembly,_chromosome:_2	AUGUSTUS	exon	93556276	93556454	.	-	.	ID=g13954.t1.exon2;Parent=g13954.t1;
OX031007.1_Pollenia_amentaria_genome_assembly,_chromosome:_2	AUGUSTUS	start_codon	93556452	93556454	.	-	0	ID=g13954.t1.start1;Parent=g13954.t1;
OX031007.1_Pollenia_amentaria_genome_assembly,_chromosome:_2	AUGUSTUS	mRNA	93550536	93556454	0.47	-	.	ID=g13954.t2;Parent=g13954;
OX031007.1_Pollenia_amentaria_genome_assembly,_chromosome:_2	AUGUSTUS	stop_codon	93550536	93550538	.	-	0	ID=g13954.t2.stop1;Parent=g13954.t2;
OX031007.1_Pollenia_amentaria_genome_assembly,_chromosome:_2	AUGUSTUS	CDS	93550536	93550644	0.47	-	1	ID=g13954.t2.CDS1;Parent=g13954.t2;
OX031007.1_Pollenia_amentaria_genome_assembly,_chromosome:_2	AUGUSTUS	exon	93550536	93550644	.	-	.	ID=g13954.t2.exon1;Parent=g13954.t2;
OX031007.1_Pollenia_amentaria_genome_assembly,_chromosome:_2	AUGUSTUS	intron	93550645	93556275	0.47	-	.	ID=g13954.t2.intron1;Parent=g13954.t2;
OX031007.1_Pollenia_amentaria_genome_assembly,_chromosome:_2	AUGUSTUS	CDS	93556276	93556454	0.75	-	0	ID=g13954.t2.CDS2;Parent=g13954.t2;
OX031007.1_Pollenia_amentaria_genome_assembly,_chromosome:_2	AUGUSTUS	exon	93556276	93556454	.	-	.	ID=g13954.t2.exon2;Parent=g13954.t2;
OX031007.1_Pollenia_amentaria_genome_assembly,_chromosome:_2	AUGUSTUS	start_codon	93556452	93556454	.	-	0	ID=g13954.t2.start1;Parent=g13954.t2;
OX031007.1_Pollenia_amentaria_genome_assembly,_chromosome:_2	AUGUSTUS	gene	93559447	93560471	.	-	.	ID=g13955;
OX031007.1_Pollenia_amentaria_genome_assembly,_chromosome:_2	AUGUSTUS	mRNA	93559447	93560471	0.99	-	.	ID=g13955.t1;Parent=g13955;
OX031007.1_Pollenia_amentaria_genome_assembly,_chromosome:_2	AUGUSTUS	stop_codon	93559447	93559449	.	-	0	ID=g13955.t1.stop1;Parent=g13955.t1;
OX031007.1_Pollenia_amentaria_genome_assembly,_chromosome:_2	AUGUSTUS	CDS	93559447	93559660	0.99	-	1	ID=g13955.t1.CDS1;Parent=g13955.t1;
OX031007.1_Pollenia_amentaria_genome_assembly,_chromosome:_2	AUGUSTUS	exon	93559447	93559660	.	-	.	ID=g13955.t1.exon1;Parent=g13955.t1;
OX031007.1_Pollenia_amentaria_genome_assembly,_chromosome:_2	AUGUSTUS	intron	93559661	93559731	0.99	-	.	ID=g13955.t1.intron1;Parent=g13955.t1;
OX031007.1_Pollenia_amentaria_genome_assembly,_chromosome:_2	AUGUSTUS	CDS	93559732	93560471	1	-	0	ID=g13955.t1.CDS2;Parent=g13955.t1;
OX031007.1_Pollenia_amentaria_genome_assembly,_chromosome:_2	AUGUSTUS	exon	93559732	93560471	.	-	.	ID=g13955.t1.exon2;Parent=g13955.t1;
OX031007.1_Pollenia_amentaria_genome_assembly,_chromosome:_2	AUGUSTUS	start_codon	93560469	93560471	.	-	0	ID=g13955.t1.start1;Parent=g13955.t1;
OX031007.1_Pollenia_amentaria_genome_assembly,_chromosome:_2	AUGUSTUS	gene	93561370	93561753	.	-	.	ID=g13956;
OX031007.1_Pollenia_amentaria_genome_assembly,_chromosome:_2	AUGUSTUS	mRNA	93561370	93561753	0.97	-	.	ID=g13956.t1;Parent=g13956;
OX031007.1_Pollenia_amentaria_genome_assembly,_chromosome:_2	AUGUSTUS	stop_codon	93561370	93561372	.	-	0	ID=g13956.t1.stop1;Parent=g13956.t1;
OX031007.1_Pollenia_amentaria_genome_assembly,_chromosome:_2	AUGUSTUS	CDS	93561370	93561753	0.97	-	0	ID=g13956.t1.CDS1;Parent=g13956.t1;
OX031007.1_Pollenia_amentaria_genome_assembly,_chromosome:_2	AUGUSTUS	exon	93561370	93561753	.	-	.	ID=g13956.t1.exon1;Parent=g13956.t1;
OX031007.1_Pollenia_amentaria_genome_assembly,_chromosome:_2	AUGUSTUS	start_codon	93561751	93561753	.	-	0	ID=g13956.t1.start1;Parent=g13956.t1;
OX031007.1_Pollenia_amentaria_genome_assembly,_chromosome:_2	AUGUSTUS	gene	93561370	93570083	.	-	.	ID=g13957;
OX031007.1_Pollenia_amentaria_genome_assembly,_chromosome:_2	AUGUSTUS	mRNA	93561370	93570083	0.27	-	.	ID=g13957.t1;Parent=g13957;
OX031007.1_Pollenia_amentaria_genome_assembly,_chromosome:_2	AUGUSTUS	stop_codon	93561370	93561372	.	-	0	ID=g13957.t1.stop1;Parent=g13957.t1;
OX031007.1_Pollenia_amentaria_genome_assembly,_chromosome:_2	AUGUSTUS	CDS	93561370	93561761	0.39	-	2	ID=g13957.t1.CDS1;Parent=g13957.t1;
OX031007.1_Pollenia_amentaria_genome_assembly,_chromosome:_2	AUGUSTUS	exon	93561370	93561761	.	-	.	ID=g13957.t1.exon1;Parent=g13957.t1;
OX031007.1_Pollenia_amentaria_genome_assembly,_chromosome:_2	AUGUSTUS	intron	93561762	93568261	0.27	-	.	ID=g13957.t1.intron1;Parent=g13957.t1;
OX031007.1_Pollenia_amentaria_genome_assembly,_chromosome:_2	AUGUSTUS	CDS	93568262	93570083	0.29	-	0	ID=g13957.t1.CDS2;Parent=g13957.t1;
OX031007.1_Pollenia_amentaria_genome_assembly,_chromosome:_2	AUGUSTUS	exon	93568262	93570083	.	-	.	ID=g13957.t1.exon2;Parent=g13957.t1;
OX031007.1_Pollenia_amentaria_genome_assembly,_chromosome:_2	AUGUSTUS	start_codon	93570081	93570083	.	-	0	ID=g13957.t1.start1;Parent=g13957.t1;
OX031007.1_Pollenia_amentaria_genome_assembly,_chromosome:_2	AUGUSTUS	gene	93573101	93573658	.	-	.	ID=g13958;
OX031007.1_Pollenia_amentaria_genome_assembly,_chromosome:_2	AUGUSTUS	mRNA	93573101	93573658	1	-	.	ID=g13958.t1;Parent=g13958;
OX031007.1_Pollenia_amentaria_genome_assembly,_chromosome:_2	AUGUSTUS	stop_codon	93573101	93573103	.	-	0	ID=g13958.t1.stop1;Parent=g13958.t1;
OX031007.1_Pollenia_amentaria_genome_assembly,_chromosome:_2	AUGUSTUS	CDS	93573101	93573658	1	-	0	ID=g13958.t1.CDS1;Parent=g13958.t1;
OX031007.1_Pollenia_amentaria_genome_assembly,_chromosome:_2	AUGUSTUS	exon	93573101	93573658	.	-	.	ID=g13958.t1.exon1;Parent=g13958.t1;
OX031007.1_Pollenia_amentaria_genome_assembly,_chromosome:_2	AUGUSTUS	start_codon	93573656	93573658	.	-	0	ID=g13958.t1.start1;Parent=g13958.t1;
OX031007.1_Pollenia_amentaria_genome_assembly,_chromosome:_2	AUGUSTUS	gene	93577823	93578847	.	-	.	ID=g13959;
OX031007.1_Pollenia_amentaria_genome_assembly,_chromosome:_2	AUGUSTUS	mRNA	93577823	93578847	1	-	.	ID=g13959.t1;Parent=g13959;
OX031007.1_Pollenia_amentaria_genome_assembly,_chromosome:_2	AUGUSTUS	stop_codon	93577823	93577825	.	-	0	ID=g13959.t1.stop1;Parent=g13959.t1;
OX031007.1_Pollenia_amentaria_genome_assembly,_chromosome:_2	AUGUSTUS	CDS	93577823	93578036	1	-	1	ID=g13959.t1.CDS1;Parent=g13959.t1;
OX031007.1_Pollenia_amentaria_genome_assembly,_chromosome:_2	AUGUSTUS	exon	93577823	93578036	.	-	.	ID=g13959.t1.exon1;Parent=g13959.t1;
OX031007.1_Pollenia_amentaria_genome_assembly,_chromosome:_2	AUGUSTUS	intron	93578037	93578107	1	-	.	ID=g13959.t1.intron1;Parent=g13959.t1;
OX031007.1_Pollenia_amentaria_genome_assembly,_chromosome:_2	AUGUSTUS	CDS	93578108	93578847	1	-	0	ID=g13959.t1.CDS2;Parent=g13959.t1;
OX031007.1_Pollenia_amentaria_genome_assembly,_chromosome:_2	AUGUSTUS	exon	93578108	93578847	.	-	.	ID=g13959.t1.exon2;Parent=g13959.t1;
OX031007.1_Pollenia_amentaria_genome_assembly,_chromosome:_2	AUGUSTUS	start_codon	93578845	93578847	.	-	0	ID=g13959.t1.start1;Parent=g13959.t1;
OX031007.1_Pollenia_amentaria_genome_assembly,_chromosome:_2	AUGUSTUS	gene	93580525	93581502	.	-	.	ID=g13960;
OX031007.1_Pollenia_amentaria_genome_assembly,_chromosome:_2	AUGUSTUS	mRNA	93580525	93581502	1	-	.	ID=g13960.t1;Parent=g13960;
OX031007.1_Pollenia_amentaria_genome_assembly,_chromosome:_2	AUGUSTUS	stop_codon	93580525	93580527	.	-	0	ID=g13960.t1.stop1;Parent=g13960.t1;
OX031007.1_Pollenia_amentaria_genome_assembly,_chromosome:_2	AUGUSTUS	CDS	93580525	93581502	1	-	0	ID=g13960.t1.CDS1;Parent=g13960.t1;
OX031007.1_Pollenia_amentaria_genome_assembly,_chromosome:_2	AUGUSTUS	exon	93580525	93581502	.	-	.	ID=g13960.t1.exon1;Parent=g13960.t1;
OX031007.1_Pollenia_amentaria_genome_assembly,_chromosome:_2	AUGUSTUS	start_codon	93581500	93581502	.	-	0	ID=g13960.t1.start1;Parent=g13960.t1;
OX031007.1_Pollenia_amentaria_genome_assembly,_chromosome:_2	AUGUSTUS	gene	93596831	93598826	.	+	.	ID=g13961;
OX031007.1_Pollenia_amentaria_genome_assembly,_chromosome:_2	AUGUSTUS	mRNA	93596831	93598826	0.13	+	.	ID=g13961.t1;Parent=g13961;
OX031007.1_Pollenia_amentaria_genome_assembly,_chromosome:_2	AUGUSTUS	start_codon	93596831	93596833	.	+	0	ID=g13961.t1.start1;Parent=g13961.t1;
OX031007.1_Pollenia_amentaria_genome_assembly,_chromosome:_2	AUGUSTUS	CDS	93596831	93596978	0.22	+	0	ID=g13961.t1.CDS1;Parent=g13961.t1;
OX031007.1_Pollenia_amentaria_genome_assembly,_chromosome:_2	AUGUSTUS	exon	93596831	93596978	.	+	.	ID=g13961.t1.exon1;Parent=g13961.t1;
OX031007.1_Pollenia_amentaria_genome_assembly,_chromosome:_2	AUGUSTUS	intron	93596979	93597565	0.31	+	.	ID=g13961.t1.intron1;Parent=g13961.t1;
OX031007.1_Pollenia_amentaria_genome_assembly,_chromosome:_2	AUGUSTUS	CDS	93597566	93597662	0.49	+	2	ID=g13961.t1.CDS2;Parent=g13961.t1;
OX031007.1_Pollenia_amentaria_genome_assembly,_chromosome:_2	AUGUSTUS	exon	93597566	93597662	.	+	.	ID=g13961.t1.exon2;Parent=g13961.t1;
OX031007.1_Pollenia_amentaria_genome_assembly,_chromosome:_2	AUGUSTUS	intron	93597663	93598442	1	+	.	ID=g13961.t1.intron2;Parent=g13961.t1;
OX031007.1_Pollenia_amentaria_genome_assembly,_chromosome:_2	AUGUSTUS	CDS	93598443	93598615	1	+	1	ID=g13961.t1.CDS3;Parent=g13961.t1;
OX031007.1_Pollenia_amentaria_genome_assembly,_chromosome:_2	AUGUSTUS	exon	93598443	93598615	.	+	.	ID=g13961.t1.exon3;Parent=g13961.t1;
OX031007.1_Pollenia_amentaria_genome_assembly,_chromosome:_2	AUGUSTUS	intron	93598616	93598674	0.76	+	.	ID=g13961.t1.intron3;Parent=g13961.t1;
OX031007.1_Pollenia_amentaria_genome_assembly,_chromosome:_2	AUGUSTUS	CDS	93598675	93598826	0.76	+	2	ID=g13961.t1.CDS4;Parent=g13961.t1;
OX031007.1_Pollenia_amentaria_genome_assembly,_chromosome:_2	AUGUSTUS	exon	93598675	93598826	.	+	.	ID=g13961.t1.exon4;Parent=g13961.t1;
OX031007.1_Pollenia_amentaria_genome_assembly,_chromosome:_2	AUGUSTUS	stop_codon	93598824	93598826	.	+	0	ID=g13961.t1.stop1;Parent=g13961.t1;
OX031007.1_Pollenia_amentaria_genome_assembly,_chromosome:_2	AUGUSTUS	gene	93609311	93610006	.	-	.	ID=g13962;
OX031007.1_Pollenia_amentaria_genome_assembly,_chromosome:_2	AUGUSTUS	mRNA	93609311	93610006	0.93	-	.	ID=g13962.t1;Parent=g13962;
OX031007.1_Pollenia_amentaria_genome_assembly,_chromosome:_2	AUGUSTUS	stop_codon	93609311	93609313	.	-	0	ID=g13962.t1.stop1;Parent=g13962.t1;
OX031007.1_Pollenia_amentaria_genome_assembly,_chromosome:_2	AUGUSTUS	CDS	93609311	93610006	0.93	-	0	ID=g13962.t1.CDS1;Parent=g13962.t1;
OX031007.1_Pollenia_amentaria_genome_assembly,_chromosome:_2	AUGUSTUS	exon	93609311	93610006	.	-	.	ID=g13962.t1.exon1;Parent=g13962.t1;
OX031007.1_Pollenia_amentaria_genome_assembly,_chromosome:_2	AUGUSTUS	start_codon	93610004	93610006	.	-	0	ID=g13962.t1.start1;Parent=g13962.t1;
OX031007.1_Pollenia_amentaria_genome_assembly,_chromosome:_2	AUGUSTUS	gene	93610089	93610840	.	-	.	ID=g13963;
OX031007.1_Pollenia_amentaria_genome_assembly,_chromosome:_2	AUGUSTUS	mRNA	93610089	93610840	0.9	-	.	ID=g13963.t1;Parent=g13963;
OX031007.1_Pollenia_amentaria_genome_assembly,_chromosome:_2	AUGUSTUS	stop_codon	93610089	93610091	.	-	0	ID=g13963.t1.stop1;Parent=g13963.t1;
OX031007.1_Pollenia_amentaria_genome_assembly,_chromosome:_2	AUGUSTUS	CDS	93610089	93610693	0.9	-	2	ID=g13963.t1.CDS1;Parent=g13963.t1;
OX031007.1_Pollenia_amentaria_genome_assembly,_chromosome:_2	AUGUSTUS	exon	93610089	93610693	.	-	.	ID=g13963.t1.exon1;Parent=g13963.t1;
OX031007.1_Pollenia_amentaria_genome_assembly,_chromosome:_2	AUGUSTUS	intron	93610694	93610785	0.9	-	.	ID=g13963.t1.intron1;Parent=g13963.t1;
OX031007.1_Pollenia_amentaria_genome_assembly,_chromosome:_2	AUGUSTUS	CDS	93610786	93610840	0.9	-	0	ID=g13963.t1.CDS2;Parent=g13963.t1;
OX031007.1_Pollenia_amentaria_genome_assembly,_chromosome:_2	AUGUSTUS	exon	93610786	93610840	.	-	.	ID=g13963.t1.exon2;Parent=g13963.t1;
OX031007.1_Pollenia_amentaria_genome_assembly,_chromosome:_2	AUGUSTUS	start_codon	93610838	93610840	.	-	0	ID=g13963.t1.start1;Parent=g13963.t1;
OX031007.1_Pollenia_amentaria_genome_assembly,_chromosome:_2	AUGUSTUS	gene	93612724	93613540	.	-	.	ID=g13964;
OX031007.1_Pollenia_amentaria_genome_assembly,_chromosome:_2	AUGUSTUS	mRNA	93612724	93613540	0.8	-	.	ID=g13964.t1;Parent=g13964;
OX031007.1_Pollenia_amentaria_genome_assembly,_chromosome:_2	AUGUSTUS	stop_codon	93612724	93612726	.	-	0	ID=g13964.t1.stop1;Parent=g13964.t1;
OX031007.1_Pollenia_amentaria_genome_assembly,_chromosome:_2	AUGUSTUS	CDS	93612724	93612903	0.92	-	0	ID=g13964.t1.CDS1;Parent=g13964.t1;
OX031007.1_Pollenia_amentaria_genome_assembly,_chromosome:_2	AUGUSTUS	exon	93612724	93612903	.	-	.	ID=g13964.t1.exon1;Parent=g13964.t1;
OX031007.1_Pollenia_amentaria_genome_assembly,_chromosome:_2	AUGUSTUS	intron	93612904	93613474	0.8	-	.	ID=g13964.t1.intron1;Parent=g13964.t1;
OX031007.1_Pollenia_amentaria_genome_assembly,_chromosome:_2	AUGUSTUS	CDS	93613475	93613540	0.8	-	0	ID=g13964.t1.CDS2;Parent=g13964.t1;
OX031007.1_Pollenia_amentaria_genome_assembly,_chromosome:_2	AUGUSTUS	exon	93613475	93613540	.	-	.	ID=g13964.t1.exon2;Parent=g13964.t1;
OX031007.1_Pollenia_amentaria_genome_assembly,_chromosome:_2	AUGUSTUS	start_codon	93613538	93613540	.	-	0	ID=g13964.t1.start1;Parent=g13964.t1;
OX031007.1_Pollenia_amentaria_genome_assembly,_chromosome:_2	AUGUSTUS	gene	93613920	93614234	.	-	.	ID=g13965;
OX031007.1_Pollenia_amentaria_genome_assembly,_chromosome:_2	AUGUSTUS	mRNA	93613920	93614234	0.97	-	.	ID=g13965.t1;Parent=g13965;
OX031007.1_Pollenia_amentaria_genome_assembly,_chromosome:_2	AUGUSTUS	stop_codon	93613920	93613922	.	-	0	ID=g13965.t1.stop1;Parent=g13965.t1;
OX031007.1_Pollenia_amentaria_genome_assembly,_chromosome:_2	AUGUSTUS	CDS	93613920	93614234	0.97	-	0	ID=g13965.t1.CDS1;Parent=g13965.t1;
OX031007.1_Pollenia_amentaria_genome_assembly,_chromosome:_2	AUGUSTUS	exon	93613920	93614234	.	-	.	ID=g13965.t1.exon1;Parent=g13965.t1;
OX031007.1_Pollenia_amentaria_genome_assembly,_chromosome:_2	AUGUSTUS	start_codon	93614232	93614234	.	-	0	ID=g13965.t1.start1;Parent=g13965.t1;
OX031007.1_Pollenia_amentaria_genome_assembly,_chromosome:_2	AUGUSTUS	gene	93614290	93614562	.	-	.	ID=g13966;
OX031007.1_Pollenia_amentaria_genome_assembly,_chromosome:_2	AUGUSTUS	mRNA	93614290	93614562	0.97	-	.	ID=g13966.t1;Parent=g13966;
OX031007.1_Pollenia_amentaria_genome_assembly,_chromosome:_2	AUGUSTUS	stop_codon	93614290	93614292	.	-	0	ID=g13966.t1.stop1;Parent=g13966.t1;
OX031007.1_Pollenia_amentaria_genome_assembly,_chromosome:_2	AUGUSTUS	CDS	93614290	93614562	0.97	-	0	ID=g13966.t1.CDS1;Parent=g13966.t1;
OX031007.1_Pollenia_amentaria_genome_assembly,_chromosome:_2	AUGUSTUS	exon	93614290	93614562	.	-	.	ID=g13966.t1.exon1;Parent=g13966.t1;
OX031007.1_Pollenia_amentaria_genome_assembly,_chromosome:_2	AUGUSTUS	start_codon	93614560	93614562	.	-	0	ID=g13966.t1.start1;Parent=g13966.t1;
OX031007.1_Pollenia_amentaria_genome_assembly,_chromosome:_2	AUGUSTUS	gene	93614618	93615277	.	-	.	ID=g13967;
OX031007.1_Pollenia_amentaria_genome_assembly,_chromosome:_2	AUGUSTUS	mRNA	93614618	93615277	0.56	-	.	ID=g13967.t1;Parent=g13967;
OX031007.1_Pollenia_amentaria_genome_assembly,_chromosome:_2	AUGUSTUS	stop_codon	93614618	93614620	.	-	0	ID=g13967.t1.stop1;Parent=g13967.t1;
OX031007.1_Pollenia_amentaria_genome_assembly,_chromosome:_2	AUGUSTUS	CDS	93614618	93614757	0.56	-	2	ID=g13967.t1.CDS1;Parent=g13967.t1;
OX031007.1_Pollenia_amentaria_genome_assembly,_chromosome:_2	AUGUSTUS	exon	93614618	93614757	.	-	.	ID=g13967.t1.exon1;Parent=g13967.t1;
OX031007.1_Pollenia_amentaria_genome_assembly,_chromosome:_2	AUGUSTUS	intron	93614758	93614925	0.63	-	.	ID=g13967.t1.intron1;Parent=g13967.t1;
OX031007.1_Pollenia_amentaria_genome_assembly,_chromosome:_2	AUGUSTUS	CDS	93614926	93615277	0.63	-	0	ID=g13967.t1.CDS2;Parent=g13967.t1;
OX031007.1_Pollenia_amentaria_genome_assembly,_chromosome:_2	AUGUSTUS	exon	93614926	93615277	.	-	.	ID=g13967.t1.exon2;Parent=g13967.t1;
OX031007.1_Pollenia_amentaria_genome_assembly,_chromosome:_2	AUGUSTUS	start_codon	93615275	93615277	.	-	0	ID=g13967.t1.start1;Parent=g13967.t1;
OX031007.1_Pollenia_amentaria_genome_assembly,_chromosome:_2	AUGUSTUS	gene	93617740	93618054	.	-	.	ID=g13968;
OX031007.1_Pollenia_amentaria_genome_assembly,_chromosome:_2	AUGUSTUS	mRNA	93617740	93618054	1	-	.	ID=g13968.t1;Parent=g13968;
OX031007.1_Pollenia_amentaria_genome_assembly,_chromosome:_2	AUGUSTUS	stop_codon	93617740	93617742	.	-	0	ID=g13968.t1.stop1;Parent=g13968.t1;
OX031007.1_Pollenia_amentaria_genome_assembly,_chromosome:_2	AUGUSTUS	CDS	93617740	93618054	1	-	0	ID=g13968.t1.CDS1;Parent=g13968.t1;
OX031007.1_Pollenia_amentaria_genome_assembly,_chromosome:_2	AUGUSTUS	exon	93617740	93618054	.	-	.	ID=g13968.t1.exon1;Parent=g13968.t1;
OX031007.1_Pollenia_amentaria_genome_assembly,_chromosome:_2	AUGUSTUS	start_codon	93618052	93618054	.	-	0	ID=g13968.t1.start1;Parent=g13968.t1;
OX031007.1_Pollenia_amentaria_genome_assembly,_chromosome:_2	AUGUSTUS	gene	93617740	93619090	.	-	.	ID=g13969;
OX031007.1_Pollenia_amentaria_genome_assembly,_chromosome:_2	AUGUSTUS	mRNA	93617740	93618375	0.86	-	.	ID=g13969.t1;Parent=g13969;
OX031007.1_Pollenia_amentaria_genome_assembly,_chromosome:_2	AUGUSTUS	stop_codon	93617740	93617742	.	-	0	ID=g13969.t1.stop1;Parent=g13969.t1;
OX031007.1_Pollenia_amentaria_genome_assembly,_chromosome:_2	AUGUSTUS	CDS	93617740	93618148	0.86	-	1	ID=g13969.t1.CDS1;Parent=g13969.t1;
OX031007.1_Pollenia_amentaria_genome_assembly,_chromosome:_2	AUGUSTUS	exon	93617740	93618148	.	-	.	ID=g13969.t1.exon1;Parent=g13969.t1;
OX031007.1_Pollenia_amentaria_genome_assembly,_chromosome:_2	AUGUSTUS	intron	93618149	93618250	0.86	-	.	ID=g13969.t1.intron1;Parent=g13969.t1;
OX031007.1_Pollenia_amentaria_genome_assembly,_chromosome:_2	AUGUSTUS	CDS	93618251	93618375	0.91	-	0	ID=g13969.t1.CDS2;Parent=g13969.t1;
OX031007.1_Pollenia_amentaria_genome_assembly,_chromosome:_2	AUGUSTUS	exon	93618251	93618375	.	-	.	ID=g13969.t1.exon2;Parent=g13969.t1;
OX031007.1_Pollenia_amentaria_genome_assembly,_chromosome:_2	AUGUSTUS	start_codon	93618373	93618375	.	-	0	ID=g13969.t1.start1;Parent=g13969.t1;
OX031007.1_Pollenia_amentaria_genome_assembly,_chromosome:_2	AUGUSTUS	mRNA	93617740	93619090	0.28	-	.	ID=g13969.t2;Parent=g13969;
OX031007.1_Pollenia_amentaria_genome_assembly,_chromosome:_2	AUGUSTUS	stop_codon	93617740	93617742	.	-	0	ID=g13969.t2.stop1;Parent=g13969.t2;
OX031007.1_Pollenia_amentaria_genome_assembly,_chromosome:_2	AUGUSTUS	CDS	93617740	93618148	0.72	-	1	ID=g13969.t2.CDS1;Parent=g13969.t2;
OX031007.1_Pollenia_amentaria_genome_assembly,_chromosome:_2	AUGUSTUS	exon	93617740	93618148	.	-	.	ID=g13969.t2.exon1;Parent=g13969.t2;
OX031007.1_Pollenia_amentaria_genome_assembly,_chromosome:_2	AUGUSTUS	intron	93618149	93618746	0.39	-	.	ID=g13969.t2.intron1;Parent=g13969.t2;
OX031007.1_Pollenia_amentaria_genome_assembly,_chromosome:_2	AUGUSTUS	CDS	93618747	93619090	0.28	-	0	ID=g13969.t2.CDS2;Parent=g13969.t2;
OX031007.1_Pollenia_amentaria_genome_assembly,_chromosome:_2	AUGUSTUS	exon	93618747	93619090	.	-	.	ID=g13969.t2.exon2;Parent=g13969.t2;
OX031007.1_Pollenia_amentaria_genome_assembly,_chromosome:_2	AUGUSTUS	start_codon	93619088	93619090	.	-	0	ID=g13969.t2.start1;Parent=g13969.t2;
OX031007.1_Pollenia_amentaria_genome_assembly,_chromosome:_2	AUGUSTUS	mRNA	93618620	93619090	0.72	-	.	ID=g13969.t3;Parent=g13969;
OX031007.1_Pollenia_amentaria_genome_assembly,_chromosome:_2	AUGUSTUS	stop_codon	93618620	93618622	.	-	0	ID=g13969.t3.stop1;Parent=g13969.t3;
OX031007.1_Pollenia_amentaria_genome_assembly,_chromosome:_2	AUGUSTUS	CDS	93618620	93619090	0.72	-	0	ID=g13969.t3.CDS1;Parent=g13969.t3;
OX031007.1_Pollenia_amentaria_genome_assembly,_chromosome:_2	AUGUSTUS	exon	93618620	93619090	.	-	.	ID=g13969.t3.exon1;Parent=g13969.t3;
OX031007.1_Pollenia_amentaria_genome_assembly,_chromosome:_2	AUGUSTUS	start_codon	93619088	93619090	.	-	0	ID=g13969.t3.start1;Parent=g13969.t3;
OX031007.1_Pollenia_amentaria_genome_assembly,_chromosome:_2	AUGUSTUS	gene	93622426	93622929	.	-	.	ID=g13970;
OX031007.1_Pollenia_amentaria_genome_assembly,_chromosome:_2	AUGUSTUS	mRNA	93622426	93622929	0.7	-	.	ID=g13970.t1;Parent=g13970;
OX031007.1_Pollenia_amentaria_genome_assembly,_chromosome:_2	AUGUSTUS	stop_codon	93622426	93622428	.	-	0	ID=g13970.t1.stop1;Parent=g13970.t1;
OX031007.1_Pollenia_amentaria_genome_assembly,_chromosome:_2	AUGUSTUS	CDS	93622426	93622929	0.7	-	0	ID=g13970.t1.CDS1;Parent=g13970.t1;
OX031007.1_Pollenia_amentaria_genome_assembly,_chromosome:_2	AUGUSTUS	exon	93622426	93622929	.	-	.	ID=g13970.t1.exon1;Parent=g13970.t1;
OX031007.1_Pollenia_amentaria_genome_assembly,_chromosome:_2	AUGUSTUS	start_codon	93622927	93622929	.	-	0	ID=g13970.t1.start1;Parent=g13970.t1;
OX031007.1_Pollenia_amentaria_genome_assembly,_chromosome:_2	AUGUSTUS	gene	93625454	93625894	.	+	.	ID=g13971;
OX031007.1_Pollenia_amentaria_genome_assembly,_chromosome:_2	AUGUSTUS	mRNA	93625454	93625894	0.97	+	.	ID=g13971.t1;Parent=g13971;
OX031007.1_Pollenia_amentaria_genome_assembly,_chromosome:_2	AUGUSTUS	start_codon	93625454	93625456	.	+	0	ID=g13971.t1.start1;Parent=g13971.t1;
OX031007.1_Pollenia_amentaria_genome_assembly,_chromosome:_2	AUGUSTUS	CDS	93625454	93625894	0.97	+	0	ID=g13971.t1.CDS1;Parent=g13971.t1;
OX031007.1_Pollenia_amentaria_genome_assembly,_chromosome:_2	AUGUSTUS	exon	93625454	93625894	.	+	.	ID=g13971.t1.exon1;Parent=g13971.t1;
OX031007.1_Pollenia_amentaria_genome_assembly,_chromosome:_2	AUGUSTUS	stop_codon	93625892	93625894	.	+	0	ID=g13971.t1.stop1;Parent=g13971.t1;
OX031007.1_Pollenia_amentaria_genome_assembly,_chromosome:_2	AUGUSTUS	gene	93682501	93683913	.	+	.	ID=g13972;
OX031007.1_Pollenia_amentaria_genome_assembly,_chromosome:_2	AUGUSTUS	mRNA	93682501	93683913	0.93	+	.	ID=g13972.t1;Parent=g13972;
OX031007.1_Pollenia_amentaria_genome_assembly,_chromosome:_2	AUGUSTUS	start_codon	93682501	93682503	.	+	0	ID=g13972.t1.start1;Parent=g13972.t1;
OX031007.1_Pollenia_amentaria_genome_assembly,_chromosome:_2	AUGUSTUS	CDS	93682501	93683584	0.93	+	0	ID=g13972.t1.CDS1;Parent=g13972.t1;
OX031007.1_Pollenia_amentaria_genome_assembly,_chromosome:_2	AUGUSTUS	exon	93682501	93683584	.	+	.	ID=g13972.t1.exon1;Parent=g13972.t1;
OX031007.1_Pollenia_amentaria_genome_assembly,_chromosome:_2	AUGUSTUS	intron	93683585	93683644	1	+	.	ID=g13972.t1.intron1;Parent=g13972.t1;
OX031007.1_Pollenia_amentaria_genome_assembly,_chromosome:_2	AUGUSTUS	CDS	93683645	93683913	1	+	2	ID=g13972.t1.CDS2;Parent=g13972.t1;
OX031007.1_Pollenia_amentaria_genome_assembly,_chromosome:_2	AUGUSTUS	exon	93683645	93683913	.	+	.	ID=g13972.t1.exon2;Parent=g13972.t1;
OX031007.1_Pollenia_amentaria_genome_assembly,_chromosome:_2	AUGUSTUS	stop_codon	93683911	93683913	.	+	0	ID=g13972.t1.stop1;Parent=g13972.t1;
OX031007.1_Pollenia_amentaria_genome_assembly,_chromosome:_2	AUGUSTUS	gene	93687893	93688445	.	-	.	ID=g13973;
OX031007.1_Pollenia_amentaria_genome_assembly,_chromosome:_2	AUGUSTUS	mRNA	93687893	93688445	0.57	-	.	ID=g13973.t1;Parent=g13973;
OX031007.1_Pollenia_amentaria_genome_assembly,_chromosome:_2	AUGUSTUS	stop_codon	93687893	93687895	.	-	0	ID=g13973.t1.stop1;Parent=g13973.t1;
OX031007.1_Pollenia_amentaria_genome_assembly,_chromosome:_2	AUGUSTUS	CDS	93687893	93688078	0.87	-	0	ID=g13973.t1.CDS1;Parent=g13973.t1;
OX031007.1_Pollenia_amentaria_genome_assembly,_chromosome:_2	AUGUSTUS	exon	93687893	93688078	.	-	.	ID=g13973.t1.exon1;Parent=g13973.t1;
OX031007.1_Pollenia_amentaria_genome_assembly,_chromosome:_2	AUGUSTUS	intron	93688079	93688229	0.57	-	.	ID=g13973.t1.intron1;Parent=g13973.t1;
OX031007.1_Pollenia_amentaria_genome_assembly,_chromosome:_2	AUGUSTUS	CDS	93688230	93688445	0.57	-	0	ID=g13973.t1.CDS2;Parent=g13973.t1;
OX031007.1_Pollenia_amentaria_genome_assembly,_chromosome:_2	AUGUSTUS	exon	93688230	93688445	.	-	.	ID=g13973.t1.exon2;Parent=g13973.t1;
OX031007.1_Pollenia_amentaria_genome_assembly,_chromosome:_2	AUGUSTUS	start_codon	93688443	93688445	.	-	0	ID=g13973.t1.start1;Parent=g13973.t1;
OX031007.1_Pollenia_amentaria_genome_assembly,_chromosome:_2	AUGUSTUS	gene	93689437	93689934	.	+	.	ID=g13974;
OX031007.1_Pollenia_amentaria_genome_assembly,_chromosome:_2	AUGUSTUS	mRNA	93689437	93689934	0.83	+	.	ID=g13974.t1;Parent=g13974;
OX031007.1_Pollenia_amentaria_genome_assembly,_chromosome:_2	AUGUSTUS	start_codon	93689437	93689439	.	+	0	ID=g13974.t1.start1;Parent=g13974.t1;
OX031007.1_Pollenia_amentaria_genome_assembly,_chromosome:_2	AUGUSTUS	CDS	93689437	93689934	0.83	+	0	ID=g13974.t1.CDS1;Parent=g13974.t1;
OX031007.1_Pollenia_amentaria_genome_assembly,_chromosome:_2	AUGUSTUS	exon	93689437	93689934	.	+	.	ID=g13974.t1.exon1;Parent=g13974.t1;
OX031007.1_Pollenia_amentaria_genome_assembly,_chromosome:_2	AUGUSTUS	stop_codon	93689932	93689934	.	+	0	ID=g13974.t1.stop1;Parent=g13974.t1;
OX031007.1_Pollenia_amentaria_genome_assembly,_chromosome:_2	AUGUSTUS	gene	93690640	93690987	.	+	.	ID=g13975;
OX031007.1_Pollenia_amentaria_genome_assembly,_chromosome:_2	AUGUSTUS	mRNA	93690640	93690987	0.6	+	.	ID=g13975.t1;Parent=g13975;
OX031007.1_Pollenia_amentaria_genome_assembly,_chromosome:_2	AUGUSTUS	start_codon	93690640	93690642	.	+	0	ID=g13975.t1.start1;Parent=g13975.t1;
OX031007.1_Pollenia_amentaria_genome_assembly,_chromosome:_2	AUGUSTUS	CDS	93690640	93690987	0.6	+	0	ID=g13975.t1.CDS1;Parent=g13975.t1;
OX031007.1_Pollenia_amentaria_genome_assembly,_chromosome:_2	AUGUSTUS	exon	93690640	93690987	.	+	.	ID=g13975.t1.exon1;Parent=g13975.t1;
OX031007.1_Pollenia_amentaria_genome_assembly,_chromosome:_2	AUGUSTUS	stop_codon	93690985	93690987	.	+	0	ID=g13975.t1.stop1;Parent=g13975.t1;
OX031007.1_Pollenia_amentaria_genome_assembly,_chromosome:_2	AUGUSTUS	gene	93691166	93691651	.	-	.	ID=g13976;
OX031007.1_Pollenia_amentaria_genome_assembly,_chromosome:_2	AUGUSTUS	mRNA	93691166	93691651	0.72	-	.	ID=g13976.t1;Parent=g13976;
OX031007.1_Pollenia_amentaria_genome_assembly,_chromosome:_2	AUGUSTUS	stop_codon	93691166	93691168	.	-	0	ID=g13976.t1.stop1;Parent=g13976.t1;
OX031007.1_Pollenia_amentaria_genome_assembly,_chromosome:_2	AUGUSTUS	CDS	93691166	93691651	0.72	-	0	ID=g13976.t1.CDS1;Parent=g13976.t1;
OX031007.1_Pollenia_amentaria_genome_assembly,_chromosome:_2	AUGUSTUS	exon	93691166	93691651	.	-	.	ID=g13976.t1.exon1;Parent=g13976.t1;
OX031007.1_Pollenia_amentaria_genome_assembly,_chromosome:_2	AUGUSTUS	start_codon	93691649	93691651	.	-	0	ID=g13976.t1.start1;Parent=g13976.t1;
OX031007.1_Pollenia_amentaria_genome_assembly,_chromosome:_2	AUGUSTUS	gene	93691677	93692160	.	-	.	ID=g13977;
OX031007.1_Pollenia_amentaria_genome_assembly,_chromosome:_2	AUGUSTUS	mRNA	93691677	93692160	0.93	-	.	ID=g13977.t1;Parent=g13977;
OX031007.1_Pollenia_amentaria_genome_assembly,_chromosome:_2	AUGUSTUS	stop_codon	93691677	93691679	.	-	0	ID=g13977.t1.stop1;Parent=g13977.t1;
OX031007.1_Pollenia_amentaria_genome_assembly,_chromosome:_2	AUGUSTUS	CDS	93691677	93691915	0.93	-	2	ID=g13977.t1.CDS1;Parent=g13977.t1;
OX031007.1_Pollenia_amentaria_genome_assembly,_chromosome:_2	AUGUSTUS	exon	93691677	93691915	.	-	.	ID=g13977.t1.exon1;Parent=g13977.t1;
OX031007.1_Pollenia_amentaria_genome_assembly,_chromosome:_2	AUGUSTUS	intron	93691916	93691982	0.93	-	.	ID=g13977.t1.intron1;Parent=g13977.t1;
OX031007.1_Pollenia_amentaria_genome_assembly,_chromosome:_2	AUGUSTUS	CDS	93691983	93692160	0.94	-	0	ID=g13977.t1.CDS2;Parent=g13977.t1;
OX031007.1_Pollenia_amentaria_genome_assembly,_chromosome:_2	AUGUSTUS	exon	93691983	93692160	.	-	.	ID=g13977.t1.exon2;Parent=g13977.t1;
OX031007.1_Pollenia_amentaria_genome_assembly,_chromosome:_2	AUGUSTUS	start_codon	93692158	93692160	.	-	0	ID=g13977.t1.start1;Parent=g13977.t1;
OX031007.1_Pollenia_amentaria_genome_assembly,_chromosome:_2	AUGUSTUS	gene	93692848	93693249	.	-	.	ID=g13978;
OX031007.1_Pollenia_amentaria_genome_assembly,_chromosome:_2	AUGUSTUS	mRNA	93692848	93693249	1	-	.	ID=g13978.t1;Parent=g13978;
OX031007.1_Pollenia_amentaria_genome_assembly,_chromosome:_2	AUGUSTUS	stop_codon	93692848	93692850	.	-	0	ID=g13978.t1.stop1;Parent=g13978.t1;
OX031007.1_Pollenia_amentaria_genome_assembly,_chromosome:_2	AUGUSTUS	CDS	93692848	93693249	1	-	0	ID=g13978.t1.CDS1;Parent=g13978.t1;
OX031007.1_Pollenia_amentaria_genome_assembly,_chromosome:_2	AUGUSTUS	exon	93692848	93693249	.	-	.	ID=g13978.t1.exon1;Parent=g13978.t1;
OX031007.1_Pollenia_amentaria_genome_assembly,_chromosome:_2	AUGUSTUS	start_codon	93693247	93693249	.	-	0	ID=g13978.t1.start1;Parent=g13978.t1;
OX031007.1_Pollenia_amentaria_genome_assembly,_chromosome:_2	AUGUSTUS	gene	93714652	93715197	.	-	.	ID=g13979;
OX031007.1_Pollenia_amentaria_genome_assembly,_chromosome:_2	AUGUSTUS	mRNA	93714652	93715197	1	-	.	ID=g13979.t1;Parent=g13979;
OX031007.1_Pollenia_amentaria_genome_assembly,_chromosome:_2	AUGUSTUS	stop_codon	93714652	93714654	.	-	0	ID=g13979.t1.stop1;Parent=g13979.t1;
OX031007.1_Pollenia_amentaria_genome_assembly,_chromosome:_2	AUGUSTUS	CDS	93714652	93715197	1	-	0	ID=g13979.t1.CDS1;Parent=g13979.t1;
OX031007.1_Pollenia_amentaria_genome_assembly,_chromosome:_2	AUGUSTUS	exon	93714652	93715197	.	-	.	ID=g13979.t1.exon1;Parent=g13979.t1;
OX031007.1_Pollenia_amentaria_genome_assembly,_chromosome:_2	AUGUSTUS	start_codon	93715195	93715197	.	-	0	ID=g13979.t1.start1;Parent=g13979.t1;
OX031007.1_Pollenia_amentaria_genome_assembly,_chromosome:_2	AUGUSTUS	gene	93717322	93717771	.	-	.	ID=g13980;
OX031007.1_Pollenia_amentaria_genome_assembly,_chromosome:_2	AUGUSTUS	mRNA	93717322	93717771	1	-	.	ID=g13980.t1;Parent=g13980;
OX031007.1_Pollenia_amentaria_genome_assembly,_chromosome:_2	AUGUSTUS	stop_codon	93717322	93717324	.	-	0	ID=g13980.t1.stop1;Parent=g13980.t1;
OX031007.1_Pollenia_amentaria_genome_assembly,_chromosome:_2	AUGUSTUS	CDS	93717322	93717771	1	-	0	ID=g13980.t1.CDS1;Parent=g13980.t1;
OX031007.1_Pollenia_amentaria_genome_assembly,_chromosome:_2	AUGUSTUS	exon	93717322	93717771	.	-	.	ID=g13980.t1.exon1;Parent=g13980.t1;
OX031007.1_Pollenia_amentaria_genome_assembly,_chromosome:_2	AUGUSTUS	start_codon	93717769	93717771	.	-	0	ID=g13980.t1.start1;Parent=g13980.t1;
OX031007.1_Pollenia_amentaria_genome_assembly,_chromosome:_2	AUGUSTUS	gene	93748346	93749771	.	-	.	ID=g13981;
OX031007.1_Pollenia_amentaria_genome_assembly,_chromosome:_2	AUGUSTUS	mRNA	93748346	93749771	0.56	-	.	ID=g13981.t1;Parent=g13981;
OX031007.1_Pollenia_amentaria_genome_assembly,_chromosome:_2	AUGUSTUS	stop_codon	93748346	93748348	.	-	0	ID=g13981.t1.stop1;Parent=g13981.t1;
OX031007.1_Pollenia_amentaria_genome_assembly,_chromosome:_2	AUGUSTUS	CDS	93748346	93748770	0.94	-	2	ID=g13981.t1.CDS1;Parent=g13981.t1;
OX031007.1_Pollenia_amentaria_genome_assembly,_chromosome:_2	AUGUSTUS	exon	93748346	93748770	.	-	.	ID=g13981.t1.exon1;Parent=g13981.t1;
OX031007.1_Pollenia_amentaria_genome_assembly,_chromosome:_2	AUGUSTUS	intron	93748771	93748887	0.94	-	.	ID=g13981.t1.intron1;Parent=g13981.t1;
OX031007.1_Pollenia_amentaria_genome_assembly,_chromosome:_2	AUGUSTUS	CDS	93748888	93749298	0.59	-	2	ID=g13981.t1.CDS2;Parent=g13981.t1;
OX031007.1_Pollenia_amentaria_genome_assembly,_chromosome:_2	AUGUSTUS	exon	93748888	93749298	.	-	.	ID=g13981.t1.exon2;Parent=g13981.t1;
OX031007.1_Pollenia_amentaria_genome_assembly,_chromosome:_2	AUGUSTUS	intron	93749299	93749416	0.59	-	.	ID=g13981.t1.intron2;Parent=g13981.t1;
OX031007.1_Pollenia_amentaria_genome_assembly,_chromosome:_2	AUGUSTUS	CDS	93749417	93749771	0.69	-	0	ID=g13981.t1.CDS3;Parent=g13981.t1;
OX031007.1_Pollenia_amentaria_genome_assembly,_chromosome:_2	AUGUSTUS	exon	93749417	93749771	.	-	.	ID=g13981.t1.exon3;Parent=g13981.t1;
OX031007.1_Pollenia_amentaria_genome_assembly,_chromosome:_2	AUGUSTUS	start_codon	93749769	93749771	.	-	0	ID=g13981.t1.start1;Parent=g13981.t1;
OX031007.1_Pollenia_amentaria_genome_assembly,_chromosome:_2	AUGUSTUS	mRNA	93748346	93749771	0.63	-	.	ID=g13981.t2;Parent=g13981;
OX031007.1_Pollenia_amentaria_genome_assembly,_chromosome:_2	AUGUSTUS	stop_codon	93748346	93748348	.	-	0	ID=g13981.t2.stop1;Parent=g13981.t2;
OX031007.1_Pollenia_amentaria_genome_assembly,_chromosome:_2	AUGUSTUS	CDS	93748346	93748818	1	-	2	ID=g13981.t2.CDS1;Parent=g13981.t2;
OX031007.1_Pollenia_amentaria_genome_assembly,_chromosome:_2	AUGUSTUS	exon	93748346	93748818	.	-	.	ID=g13981.t2.exon1;Parent=g13981.t2;
OX031007.1_Pollenia_amentaria_genome_assembly,_chromosome:_2	AUGUSTUS	intron	93748819	93748887	1	-	.	ID=g13981.t2.intron1;Parent=g13981.t2;
OX031007.1_Pollenia_amentaria_genome_assembly,_chromosome:_2	AUGUSTUS	CDS	93748888	93749298	0.63	-	2	ID=g13981.t2.CDS2;Parent=g13981.t2;
OX031007.1_Pollenia_amentaria_genome_assembly,_chromosome:_2	AUGUSTUS	exon	93748888	93749298	.	-	.	ID=g13981.t2.exon2;Parent=g13981.t2;
OX031007.1_Pollenia_amentaria_genome_assembly,_chromosome:_2	AUGUSTUS	intron	93749299	93749416	0.63	-	.	ID=g13981.t2.intron2;Parent=g13981.t2;
OX031007.1_Pollenia_amentaria_genome_assembly,_chromosome:_2	AUGUSTUS	CDS	93749417	93749771	0.7	-	0	ID=g13981.t2.CDS3;Parent=g13981.t2;
OX031007.1_Pollenia_amentaria_genome_assembly,_chromosome:_2	AUGUSTUS	exon	93749417	93749771	.	-	.	ID=g13981.t2.exon3;Parent=g13981.t2;
OX031007.1_Pollenia_amentaria_genome_assembly,_chromosome:_2	AUGUSTUS	start_codon	93749769	93749771	.	-	0	ID=g13981.t2.start1;Parent=g13981.t2;
OX031007.1_Pollenia_amentaria_genome_assembly,_chromosome:_2	AUGUSTUS	gene	93750079	93752173	.	-	.	ID=g13982;
OX031007.1_Pollenia_amentaria_genome_assembly,_chromosome:_2	AUGUSTUS	mRNA	93750079	93752173	0.77	-	.	ID=g13982.t1;Parent=g13982;
OX031007.1_Pollenia_amentaria_genome_assembly,_chromosome:_2	AUGUSTUS	stop_codon	93750079	93750081	.	-	0	ID=g13982.t1.stop1;Parent=g13982.t1;
OX031007.1_Pollenia_amentaria_genome_assembly,_chromosome:_2	AUGUSTUS	CDS	93750079	93750227	1	-	2	ID=g13982.t1.CDS1;Parent=g13982.t1;
OX031007.1_Pollenia_amentaria_genome_assembly,_chromosome:_2	AUGUSTUS	exon	93750079	93750227	.	-	.	ID=g13982.t1.exon1;Parent=g13982.t1;
OX031007.1_Pollenia_amentaria_genome_assembly,_chromosome:_2	AUGUSTUS	intron	93750228	93750278	1	-	.	ID=g13982.t1.intron1;Parent=g13982.t1;
OX031007.1_Pollenia_amentaria_genome_assembly,_chromosome:_2	AUGUSTUS	CDS	93750279	93750807	0.78	-	0	ID=g13982.t1.CDS2;Parent=g13982.t1;
OX031007.1_Pollenia_amentaria_genome_assembly,_chromosome:_2	AUGUSTUS	exon	93750279	93750807	.	-	.	ID=g13982.t1.exon2;Parent=g13982.t1;
OX031007.1_Pollenia_amentaria_genome_assembly,_chromosome:_2	AUGUSTUS	intron	93750808	93750868	0.79	-	.	ID=g13982.t1.intron2;Parent=g13982.t1;
OX031007.1_Pollenia_amentaria_genome_assembly,_chromosome:_2	AUGUSTUS	CDS	93750869	93752173	0.78	-	0	ID=g13982.t1.CDS3;Parent=g13982.t1;
OX031007.1_Pollenia_amentaria_genome_assembly,_chromosome:_2	AUGUSTUS	exon	93750869	93752173	.	-	.	ID=g13982.t1.exon3;Parent=g13982.t1;
OX031007.1_Pollenia_amentaria_genome_assembly,_chromosome:_2	AUGUSTUS	start_codon	93752171	93752173	.	-	0	ID=g13982.t1.start1;Parent=g13982.t1;
OX031007.1_Pollenia_amentaria_genome_assembly,_chromosome:_2	AUGUSTUS	gene	93765197	93766354	.	+	.	ID=g13983;
OX031007.1_Pollenia_amentaria_genome_assembly,_chromosome:_2	AUGUSTUS	mRNA	93765197	93766354	0.71	+	.	ID=g13983.t1;Parent=g13983;
OX031007.1_Pollenia_amentaria_genome_assembly,_chromosome:_2	AUGUSTUS	start_codon	93765197	93765199	.	+	0	ID=g13983.t1.start1;Parent=g13983.t1;
OX031007.1_Pollenia_amentaria_genome_assembly,_chromosome:_2	AUGUSTUS	CDS	93765197	93765263	1	+	0	ID=g13983.t1.CDS1;Parent=g13983.t1;
OX031007.1_Pollenia_amentaria_genome_assembly,_chromosome:_2	AUGUSTUS	exon	93765197	93765263	.	+	.	ID=g13983.t1.exon1;Parent=g13983.t1;
OX031007.1_Pollenia_amentaria_genome_assembly,_chromosome:_2	AUGUSTUS	intron	93765264	93765338	1	+	.	ID=g13983.t1.intron1;Parent=g13983.t1;
OX031007.1_Pollenia_amentaria_genome_assembly,_chromosome:_2	AUGUSTUS	CDS	93765339	93765478	0.72	+	2	ID=g13983.t1.CDS2;Parent=g13983.t1;
OX031007.1_Pollenia_amentaria_genome_assembly,_chromosome:_2	AUGUSTUS	exon	93765339	93765478	.	+	.	ID=g13983.t1.exon2;Parent=g13983.t1;
OX031007.1_Pollenia_amentaria_genome_assembly,_chromosome:_2	AUGUSTUS	intron	93765479	93765537	0.72	+	.	ID=g13983.t1.intron2;Parent=g13983.t1;
OX031007.1_Pollenia_amentaria_genome_assembly,_chromosome:_2	AUGUSTUS	CDS	93765538	93765731	0.9	+	0	ID=g13983.t1.CDS3;Parent=g13983.t1;
OX031007.1_Pollenia_amentaria_genome_assembly,_chromosome:_2	AUGUSTUS	exon	93765538	93765731	.	+	.	ID=g13983.t1.exon3;Parent=g13983.t1;
OX031007.1_Pollenia_amentaria_genome_assembly,_chromosome:_2	AUGUSTUS	intron	93765732	93765807	1	+	.	ID=g13983.t1.intron3;Parent=g13983.t1;
OX031007.1_Pollenia_amentaria_genome_assembly,_chromosome:_2	AUGUSTUS	CDS	93765808	93765938	1	+	1	ID=g13983.t1.CDS4;Parent=g13983.t1;
OX031007.1_Pollenia_amentaria_genome_assembly,_chromosome:_2	AUGUSTUS	exon	93765808	93765938	.	+	.	ID=g13983.t1.exon4;Parent=g13983.t1;
OX031007.1_Pollenia_amentaria_genome_assembly,_chromosome:_2	AUGUSTUS	intron	93765939	93766250	0.99	+	.	ID=g13983.t1.intron4;Parent=g13983.t1;
OX031007.1_Pollenia_amentaria_genome_assembly,_chromosome:_2	AUGUSTUS	CDS	93766251	93766354	0.99	+	2	ID=g13983.t1.CDS5;Parent=g13983.t1;
OX031007.1_Pollenia_amentaria_genome_assembly,_chromosome:_2	AUGUSTUS	exon	93766251	93766354	.	+	.	ID=g13983.t1.exon5;Parent=g13983.t1;
OX031007.1_Pollenia_amentaria_genome_assembly,_chromosome:_2	AUGUSTUS	stop_codon	93766352	93766354	.	+	0	ID=g13983.t1.stop1;Parent=g13983.t1;
OX031007.1_Pollenia_amentaria_genome_assembly,_chromosome:_2	AUGUSTUS	gene	93766444	93767209	.	-	.	ID=g13984;
OX031007.1_Pollenia_amentaria_genome_assembly,_chromosome:_2	AUGUSTUS	mRNA	93766444	93767209	0.3	-	.	ID=g13984.t1;Parent=g13984;
OX031007.1_Pollenia_amentaria_genome_assembly,_chromosome:_2	AUGUSTUS	stop_codon	93766444	93766446	.	-	0	ID=g13984.t1.stop1;Parent=g13984.t1;
OX031007.1_Pollenia_amentaria_genome_assembly,_chromosome:_2	AUGUSTUS	CDS	93766444	93766493	0.62	-	2	ID=g13984.t1.CDS1;Parent=g13984.t1;
OX031007.1_Pollenia_amentaria_genome_assembly,_chromosome:_2	AUGUSTUS	exon	93766444	93766493	.	-	.	ID=g13984.t1.exon1;Parent=g13984.t1;
OX031007.1_Pollenia_amentaria_genome_assembly,_chromosome:_2	AUGUSTUS	intron	93766494	93766698	0.3	-	.	ID=g13984.t1.intron1;Parent=g13984.t1;
OX031007.1_Pollenia_amentaria_genome_assembly,_chromosome:_2	AUGUSTUS	CDS	93766699	93766929	0.47	-	2	ID=g13984.t1.CDS2;Parent=g13984.t1;
OX031007.1_Pollenia_amentaria_genome_assembly,_chromosome:_2	AUGUSTUS	exon	93766699	93766929	.	-	.	ID=g13984.t1.exon2;Parent=g13984.t1;
OX031007.1_Pollenia_amentaria_genome_assembly,_chromosome:_2	AUGUSTUS	intron	93766930	93766989	1	-	.	ID=g13984.t1.intron2;Parent=g13984.t1;
OX031007.1_Pollenia_amentaria_genome_assembly,_chromosome:_2	AUGUSTUS	CDS	93766990	93767209	0.99	-	0	ID=g13984.t1.CDS3;Parent=g13984.t1;
OX031007.1_Pollenia_amentaria_genome_assembly,_chromosome:_2	AUGUSTUS	exon	93766990	93767209	.	-	.	ID=g13984.t1.exon3;Parent=g13984.t1;
OX031007.1_Pollenia_amentaria_genome_assembly,_chromosome:_2	AUGUSTUS	start_codon	93767207	93767209	.	-	0	ID=g13984.t1.start1;Parent=g13984.t1;
OX031007.1_Pollenia_amentaria_genome_assembly,_chromosome:_2	AUGUSTUS	gene	93767232	93767534	.	-	.	ID=g13985;
OX031007.1_Pollenia_amentaria_genome_assembly,_chromosome:_2	AUGUSTUS	mRNA	93767232	93767534	0.98	-	.	ID=g13985.t1;Parent=g13985;
OX031007.1_Pollenia_amentaria_genome_assembly,_chromosome:_2	AUGUSTUS	stop_codon	93767232	93767234	.	-	0	ID=g13985.t1.stop1;Parent=g13985.t1;
OX031007.1_Pollenia_amentaria_genome_assembly,_chromosome:_2	AUGUSTUS	CDS	93767232	93767534	0.98	-	0	ID=g13985.t1.CDS1;Parent=g13985.t1;
OX031007.1_Pollenia_amentaria_genome_assembly,_chromosome:_2	AUGUSTUS	exon	93767232	93767534	.	-	.	ID=g13985.t1.exon1;Parent=g13985.t1;
OX031007.1_Pollenia_amentaria_genome_assembly,_chromosome:_2	AUGUSTUS	start_codon	93767532	93767534	.	-	0	ID=g13985.t1.start1;Parent=g13985.t1;
OX031007.1_Pollenia_amentaria_genome_assembly,_chromosome:_2	AUGUSTUS	gene	93771042	93772195	.	-	.	ID=g13986;
OX031007.1_Pollenia_amentaria_genome_assembly,_chromosome:_2	AUGUSTUS	mRNA	93771042	93771598	0.92	-	.	ID=g13986.t1;Parent=g13986;
OX031007.1_Pollenia_amentaria_genome_assembly,_chromosome:_2	AUGUSTUS	stop_codon	93771042	93771044	.	-	0	ID=g13986.t1.stop1;Parent=g13986.t1;
OX031007.1_Pollenia_amentaria_genome_assembly,_chromosome:_2	AUGUSTUS	CDS	93771042	93771333	0.95	-	1	ID=g13986.t1.CDS1;Parent=g13986.t1;
OX031007.1_Pollenia_amentaria_genome_assembly,_chromosome:_2	AUGUSTUS	exon	93771042	93771333	.	-	.	ID=g13986.t1.exon1;Parent=g13986.t1;
OX031007.1_Pollenia_amentaria_genome_assembly,_chromosome:_2	AUGUSTUS	intron	93771334	93771524	0.93	-	.	ID=g13986.t1.intron1;Parent=g13986.t1;
OX031007.1_Pollenia_amentaria_genome_assembly,_chromosome:_2	AUGUSTUS	CDS	93771525	93771598	0.92	-	0	ID=g13986.t1.CDS2;Parent=g13986.t1;
OX031007.1_Pollenia_amentaria_genome_assembly,_chromosome:_2	AUGUSTUS	exon	93771525	93771598	.	-	.	ID=g13986.t1.exon2;Parent=g13986.t1;
OX031007.1_Pollenia_amentaria_genome_assembly,_chromosome:_2	AUGUSTUS	start_codon	93771596	93771598	.	-	0	ID=g13986.t1.start1;Parent=g13986.t1;
OX031007.1_Pollenia_amentaria_genome_assembly,_chromosome:_2	AUGUSTUS	mRNA	93771042	93772195	0.85	-	.	ID=g13986.t2;Parent=g13986;
OX031007.1_Pollenia_amentaria_genome_assembly,_chromosome:_2	AUGUSTUS	stop_codon	93771042	93771044	.	-	0	ID=g13986.t2.stop1;Parent=g13986.t2;
OX031007.1_Pollenia_amentaria_genome_assembly,_chromosome:_2	AUGUSTUS	CDS	93771042	93771333	0.92	-	1	ID=g13986.t2.CDS1;Parent=g13986.t2;
OX031007.1_Pollenia_amentaria_genome_assembly,_chromosome:_2	AUGUSTUS	exon	93771042	93771333	.	-	.	ID=g13986.t2.exon1;Parent=g13986.t2;
OX031007.1_Pollenia_amentaria_genome_assembly,_chromosome:_2	AUGUSTUS	intron	93771334	93772040	0.92	-	.	ID=g13986.t2.intron1;Parent=g13986.t2;
OX031007.1_Pollenia_amentaria_genome_assembly,_chromosome:_2	AUGUSTUS	CDS	93772041	93772195	0.93	-	0	ID=g13986.t2.CDS2;Parent=g13986.t2;
OX031007.1_Pollenia_amentaria_genome_assembly,_chromosome:_2	AUGUSTUS	exon	93772041	93772195	.	-	.	ID=g13986.t2.exon2;Parent=g13986.t2;
OX031007.1_Pollenia_amentaria_genome_assembly,_chromosome:_2	AUGUSTUS	start_codon	93772193	93772195	.	-	0	ID=g13986.t2.start1;Parent=g13986.t2;
OX031007.1_Pollenia_amentaria_genome_assembly,_chromosome:_2	AUGUSTUS	gene	93772349	93775730	.	-	.	ID=g13987;
OX031007.1_Pollenia_amentaria_genome_assembly,_chromosome:_2	AUGUSTUS	mRNA	93772349	93775730	0.36	-	.	ID=g13987.t1;Parent=g13987;
OX031007.1_Pollenia_amentaria_genome_assembly,_chromosome:_2	AUGUSTUS	stop_codon	93772349	93772351	.	-	0	ID=g13987.t1.stop1;Parent=g13987.t1;
OX031007.1_Pollenia_amentaria_genome_assembly,_chromosome:_2	AUGUSTUS	CDS	93772349	93772464	0.47	-	2	ID=g13987.t1.CDS1;Parent=g13987.t1;
OX031007.1_Pollenia_amentaria_genome_assembly,_chromosome:_2	AUGUSTUS	exon	93772349	93772464	.	-	.	ID=g13987.t1.exon1;Parent=g13987.t1;
OX031007.1_Pollenia_amentaria_genome_assembly,_chromosome:_2	AUGUSTUS	intron	93772465	93775507	0.45	-	.	ID=g13987.t1.intron1;Parent=g13987.t1;
OX031007.1_Pollenia_amentaria_genome_assembly,_chromosome:_2	AUGUSTUS	CDS	93775508	93775730	0.36	-	0	ID=g13987.t1.CDS2;Parent=g13987.t1;
OX031007.1_Pollenia_amentaria_genome_assembly,_chromosome:_2	AUGUSTUS	exon	93775508	93775730	.	-	.	ID=g13987.t1.exon2;Parent=g13987.t1;
OX031007.1_Pollenia_amentaria_genome_assembly,_chromosome:_2	AUGUSTUS	start_codon	93775728	93775730	.	-	0	ID=g13987.t1.start1;Parent=g13987.t1;
OX031007.1_Pollenia_amentaria_genome_assembly,_chromosome:_2	AUGUSTUS	gene	93823338	93824207	.	-	.	ID=g13988;
OX031007.1_Pollenia_amentaria_genome_assembly,_chromosome:_2	AUGUSTUS	mRNA	93823338	93824207	1	-	.	ID=g13988.t1;Parent=g13988;
OX031007.1_Pollenia_amentaria_genome_assembly,_chromosome:_2	AUGUSTUS	stop_codon	93823338	93823340	.	-	0	ID=g13988.t1.stop1;Parent=g13988.t1;
OX031007.1_Pollenia_amentaria_genome_assembly,_chromosome:_2	AUGUSTUS	CDS	93823338	93824207	1	-	0	ID=g13988.t1.CDS1;Parent=g13988.t1;
OX031007.1_Pollenia_amentaria_genome_assembly,_chromosome:_2	AUGUSTUS	exon	93823338	93824207	.	-	.	ID=g13988.t1.exon1;Parent=g13988.t1;
OX031007.1_Pollenia_amentaria_genome_assembly,_chromosome:_2	AUGUSTUS	start_codon	93824205	93824207	.	-	0	ID=g13988.t1.start1;Parent=g13988.t1;
OX031007.1_Pollenia_amentaria_genome_assembly,_chromosome:_2	AUGUSTUS	gene	93825116	93825922	.	+	.	ID=g13989;
OX031007.1_Pollenia_amentaria_genome_assembly,_chromosome:_2	AUGUSTUS	mRNA	93825116	93825922	0.99	+	.	ID=g13989.t1;Parent=g13989;
OX031007.1_Pollenia_amentaria_genome_assembly,_chromosome:_2	AUGUSTUS	start_codon	93825116	93825118	.	+	0	ID=g13989.t1.start1;Parent=g13989.t1;
OX031007.1_Pollenia_amentaria_genome_assembly,_chromosome:_2	AUGUSTUS	CDS	93825116	93825922	0.99	+	0	ID=g13989.t1.CDS1;Parent=g13989.t1;
OX031007.1_Pollenia_amentaria_genome_assembly,_chromosome:_2	AUGUSTUS	exon	93825116	93825922	.	+	.	ID=g13989.t1.exon1;Parent=g13989.t1;
OX031007.1_Pollenia_amentaria_genome_assembly,_chromosome:_2	AUGUSTUS	stop_codon	93825920	93825922	.	+	0	ID=g13989.t1.stop1;Parent=g13989.t1;
OX031007.1_Pollenia_amentaria_genome_assembly,_chromosome:_2	AUGUSTUS	gene	93825938	93826495	.	+	.	ID=g13990;
OX031007.1_Pollenia_amentaria_genome_assembly,_chromosome:_2	AUGUSTUS	mRNA	93825977	93826495	0.98	+	.	ID=g13990.t1;Parent=g13990;
OX031007.1_Pollenia_amentaria_genome_assembly,_chromosome:_2	AUGUSTUS	start_codon	93825977	93825979	.	+	0	ID=g13990.t1.start1;Parent=g13990.t1;
OX031007.1_Pollenia_amentaria_genome_assembly,_chromosome:_2	AUGUSTUS	CDS	93825977	93826495	0.98	+	0	ID=g13990.t1.CDS1;Parent=g13990.t1;
OX031007.1_Pollenia_amentaria_genome_assembly,_chromosome:_2	AUGUSTUS	exon	93825977	93826495	.	+	.	ID=g13990.t1.exon1;Parent=g13990.t1;
OX031007.1_Pollenia_amentaria_genome_assembly,_chromosome:_2	AUGUSTUS	stop_codon	93826493	93826495	.	+	0	ID=g13990.t1.stop1;Parent=g13990.t1;
OX031007.1_Pollenia_amentaria_genome_assembly,_chromosome:_2	AUGUSTUS	mRNA	93825938	93826495	0.79	+	.	ID=g13990.t2;Parent=g13990;
OX031007.1_Pollenia_amentaria_genome_assembly,_chromosome:_2	AUGUSTUS	start_codon	93825938	93825940	.	+	0	ID=g13990.t2.start1;Parent=g13990.t2;
OX031007.1_Pollenia_amentaria_genome_assembly,_chromosome:_2	AUGUSTUS	CDS	93825938	93826495	0.79	+	0	ID=g13990.t2.CDS1;Parent=g13990.t2;
OX031007.1_Pollenia_amentaria_genome_assembly,_chromosome:_2	AUGUSTUS	exon	93825938	93826495	.	+	.	ID=g13990.t2.exon1;Parent=g13990.t2;
OX031007.1_Pollenia_amentaria_genome_assembly,_chromosome:_2	AUGUSTUS	stop_codon	93826493	93826495	.	+	0	ID=g13990.t2.stop1;Parent=g13990.t2;
OX031007.1_Pollenia_amentaria_genome_assembly,_chromosome:_2	AUGUSTUS	gene	93827377	93829041	.	-	.	ID=g13991;
OX031007.1_Pollenia_amentaria_genome_assembly,_chromosome:_2	AUGUSTUS	mRNA	93827377	93827769	1	-	.	ID=g13991.t1;Parent=g13991;
OX031007.1_Pollenia_amentaria_genome_assembly,_chromosome:_2	AUGUSTUS	stop_codon	93827377	93827379	.	-	0	ID=g13991.t1.stop1;Parent=g13991.t1;
OX031007.1_Pollenia_amentaria_genome_assembly,_chromosome:_2	AUGUSTUS	CDS	93827377	93827769	1	-	0	ID=g13991.t1.CDS1;Parent=g13991.t1;
OX031007.1_Pollenia_amentaria_genome_assembly,_chromosome:_2	AUGUSTUS	exon	93827377	93827769	.	-	.	ID=g13991.t1.exon1;Parent=g13991.t1;
OX031007.1_Pollenia_amentaria_genome_assembly,_chromosome:_2	AUGUSTUS	start_codon	93827767	93827769	.	-	0	ID=g13991.t1.start1;Parent=g13991.t1;
OX031007.1_Pollenia_amentaria_genome_assembly,_chromosome:_2	AUGUSTUS	mRNA	93827377	93829041	0.96	-	.	ID=g13991.t2;Parent=g13991;
OX031007.1_Pollenia_amentaria_genome_assembly,_chromosome:_2	AUGUSTUS	stop_codon	93827377	93827379	.	-	0	ID=g13991.t2.stop1;Parent=g13991.t2;
OX031007.1_Pollenia_amentaria_genome_assembly,_chromosome:_2	AUGUSTUS	CDS	93827377	93829041	0.96	-	0	ID=g13991.t2.CDS1;Parent=g13991.t2;
OX031007.1_Pollenia_amentaria_genome_assembly,_chromosome:_2	AUGUSTUS	exon	93827377	93829041	.	-	.	ID=g13991.t2.exon1;Parent=g13991.t2;
OX031007.1_Pollenia_amentaria_genome_assembly,_chromosome:_2	AUGUSTUS	start_codon	93829039	93829041	.	-	0	ID=g13991.t2.start1;Parent=g13991.t2;
OX031007.1_Pollenia_amentaria_genome_assembly,_chromosome:_2	AUGUSTUS	gene	93829246	93829935	.	-	.	ID=g13992;
OX031007.1_Pollenia_amentaria_genome_assembly,_chromosome:_2	AUGUSTUS	mRNA	93829246	93829935	1	-	.	ID=g13992.t1;Parent=g13992;
OX031007.1_Pollenia_amentaria_genome_assembly,_chromosome:_2	AUGUSTUS	stop_codon	93829246	93829248	.	-	0	ID=g13992.t1.stop1;Parent=g13992.t1;
OX031007.1_Pollenia_amentaria_genome_assembly,_chromosome:_2	AUGUSTUS	CDS	93829246	93829935	1	-	0	ID=g13992.t1.CDS1;Parent=g13992.t1;
OX031007.1_Pollenia_amentaria_genome_assembly,_chromosome:_2	AUGUSTUS	exon	93829246	93829935	.	-	.	ID=g13992.t1.exon1;Parent=g13992.t1;
OX031007.1_Pollenia_amentaria_genome_assembly,_chromosome:_2	AUGUSTUS	start_codon	93829933	93829935	.	-	0	ID=g13992.t1.start1;Parent=g13992.t1;
OX031007.1_Pollenia_amentaria_genome_assembly,_chromosome:_2	AUGUSTUS	mRNA	93829246	93829545	0.99	-	.	ID=g13992.t2;Parent=g13992;
OX031007.1_Pollenia_amentaria_genome_assembly,_chromosome:_2	AUGUSTUS	stop_codon	93829246	93829248	.	-	0	ID=g13992.t2.stop1;Parent=g13992.t2;
OX031007.1_Pollenia_amentaria_genome_assembly,_chromosome:_2	AUGUSTUS	CDS	93829246	93829545	0.99	-	0	ID=g13992.t2.CDS1;Parent=g13992.t2;
OX031007.1_Pollenia_amentaria_genome_assembly,_chromosome:_2	AUGUSTUS	exon	93829246	93829545	.	-	.	ID=g13992.t2.exon1;Parent=g13992.t2;
OX031007.1_Pollenia_amentaria_genome_assembly,_chromosome:_2	AUGUSTUS	start_codon	93829543	93829545	.	-	0	ID=g13992.t2.start1;Parent=g13992.t2;
OX031007.1_Pollenia_amentaria_genome_assembly,_chromosome:_2	AUGUSTUS	gene	93830028	93830772	.	-	.	ID=g13993;
OX031007.1_Pollenia_amentaria_genome_assembly,_chromosome:_2	AUGUSTUS	mRNA	93830028	93830772	1	-	.	ID=g13993.t1;Parent=g13993;
OX031007.1_Pollenia_amentaria_genome_assembly,_chromosome:_2	AUGUSTUS	stop_codon	93830028	93830030	.	-	0	ID=g13993.t1.stop1;Parent=g13993.t1;
OX031007.1_Pollenia_amentaria_genome_assembly,_chromosome:_2	AUGUSTUS	CDS	93830028	93830691	1	-	1	ID=g13993.t1.CDS1;Parent=g13993.t1;
OX031007.1_Pollenia_amentaria_genome_assembly,_chromosome:_2	AUGUSTUS	exon	93830028	93830691	.	-	.	ID=g13993.t1.exon1;Parent=g13993.t1;
OX031007.1_Pollenia_amentaria_genome_assembly,_chromosome:_2	AUGUSTUS	intron	93830692	93830758	1	-	.	ID=g13993.t1.intron1;Parent=g13993.t1;
OX031007.1_Pollenia_amentaria_genome_assembly,_chromosome:_2	AUGUSTUS	CDS	93830759	93830772	1	-	0	ID=g13993.t1.CDS2;Parent=g13993.t1;
OX031007.1_Pollenia_amentaria_genome_assembly,_chromosome:_2	AUGUSTUS	exon	93830759	93830772	.	-	.	ID=g13993.t1.exon2;Parent=g13993.t1;
OX031007.1_Pollenia_amentaria_genome_assembly,_chromosome:_2	AUGUSTUS	start_codon	93830770	93830772	.	-	0	ID=g13993.t1.start1;Parent=g13993.t1;
OX031007.1_Pollenia_amentaria_genome_assembly,_chromosome:_2	AUGUSTUS	mRNA	93830028	93830472	0.91	-	.	ID=g13993.t2;Parent=g13993;
OX031007.1_Pollenia_amentaria_genome_assembly,_chromosome:_2	AUGUSTUS	stop_codon	93830028	93830030	.	-	0	ID=g13993.t2.stop1;Parent=g13993.t2;
OX031007.1_Pollenia_amentaria_genome_assembly,_chromosome:_2	AUGUSTUS	CDS	93830028	93830403	1	-	1	ID=g13993.t2.CDS1;Parent=g13993.t2;
OX031007.1_Pollenia_amentaria_genome_assembly,_chromosome:_2	AUGUSTUS	exon	93830028	93830403	.	-	.	ID=g13993.t2.exon1;Parent=g13993.t2;
OX031007.1_Pollenia_amentaria_genome_assembly,_chromosome:_2	AUGUSTUS	intron	93830404	93830455	0.91	-	.	ID=g13993.t2.intron1;Parent=g13993.t2;
OX031007.1_Pollenia_amentaria_genome_assembly,_chromosome:_2	AUGUSTUS	CDS	93830456	93830472	0.91	-	0	ID=g13993.t2.CDS2;Parent=g13993.t2;
OX031007.1_Pollenia_amentaria_genome_assembly,_chromosome:_2	AUGUSTUS	exon	93830456	93830472	.	-	.	ID=g13993.t2.exon2;Parent=g13993.t2;
OX031007.1_Pollenia_amentaria_genome_assembly,_chromosome:_2	AUGUSTUS	start_codon	93830470	93830472	.	-	0	ID=g13993.t2.start1;Parent=g13993.t2;
OX031007.1_Pollenia_amentaria_genome_assembly,_chromosome:_2	AUGUSTUS	gene	93830028	93831195	.	-	.	ID=g13994;
OX031007.1_Pollenia_amentaria_genome_assembly,_chromosome:_2	AUGUSTUS	mRNA	93830028	93831195	0.94	-	.	ID=g13994.t1;Parent=g13994;
OX031007.1_Pollenia_amentaria_genome_assembly,_chromosome:_2	AUGUSTUS	stop_codon	93830028	93830030	.	-	0	ID=g13994.t1.stop1;Parent=g13994.t1;
OX031007.1_Pollenia_amentaria_genome_assembly,_chromosome:_2	AUGUSTUS	CDS	93830028	93830813	0.94	-	0	ID=g13994.t1.CDS1;Parent=g13994.t1;
OX031007.1_Pollenia_amentaria_genome_assembly,_chromosome:_2	AUGUSTUS	exon	93830028	93830813	.	-	.	ID=g13994.t1.exon1;Parent=g13994.t1;
OX031007.1_Pollenia_amentaria_genome_assembly,_chromosome:_2	AUGUSTUS	intron	93830814	93830865	0.94	-	.	ID=g13994.t1.intron1;Parent=g13994.t1;
OX031007.1_Pollenia_amentaria_genome_assembly,_chromosome:_2	AUGUSTUS	CDS	93830866	93831195	0.94	-	0	ID=g13994.t1.CDS2;Parent=g13994.t1;
OX031007.1_Pollenia_amentaria_genome_assembly,_chromosome:_2	AUGUSTUS	exon	93830866	93831195	.	-	.	ID=g13994.t1.exon2;Parent=g13994.t1;
OX031007.1_Pollenia_amentaria_genome_assembly,_chromosome:_2	AUGUSTUS	start_codon	93831193	93831195	.	-	0	ID=g13994.t1.start1;Parent=g13994.t1;
OX031007.1_Pollenia_amentaria_genome_assembly,_chromosome:_2	AUGUSTUS	gene	93860890	93862847	.	+	.	ID=g13995;
OX031007.1_Pollenia_amentaria_genome_assembly,_chromosome:_2	AUGUSTUS	mRNA	93860890	93862847	0.72	+	.	ID=g13995.t1;Parent=g13995;
OX031007.1_Pollenia_amentaria_genome_assembly,_chromosome:_2	AUGUSTUS	start_codon	93860890	93860892	.	+	0	ID=g13995.t1.start1;Parent=g13995.t1;
OX031007.1_Pollenia_amentaria_genome_assembly,_chromosome:_2	AUGUSTUS	CDS	93860890	93860954	0.72	+	0	ID=g13995.t1.CDS1;Parent=g13995.t1;
OX031007.1_Pollenia_amentaria_genome_assembly,_chromosome:_2	AUGUSTUS	exon	93860890	93860954	.	+	.	ID=g13995.t1.exon1;Parent=g13995.t1;
OX031007.1_Pollenia_amentaria_genome_assembly,_chromosome:_2	AUGUSTUS	intron	93860955	93862504	0.72	+	.	ID=g13995.t1.intron1;Parent=g13995.t1;
OX031007.1_Pollenia_amentaria_genome_assembly,_chromosome:_2	AUGUSTUS	CDS	93862505	93862847	0.97	+	1	ID=g13995.t1.CDS2;Parent=g13995.t1;
OX031007.1_Pollenia_amentaria_genome_assembly,_chromosome:_2	AUGUSTUS	exon	93862505	93862847	.	+	.	ID=g13995.t1.exon2;Parent=g13995.t1;
OX031007.1_Pollenia_amentaria_genome_assembly,_chromosome:_2	AUGUSTUS	stop_codon	93862845	93862847	.	+	0	ID=g13995.t1.stop1;Parent=g13995.t1;
OX031007.1_Pollenia_amentaria_genome_assembly,_chromosome:_2	AUGUSTUS	gene	93863278	93865949	.	-	.	ID=g13996;
OX031007.1_Pollenia_amentaria_genome_assembly,_chromosome:_2	AUGUSTUS	mRNA	93863278	93865949	0.74	-	.	ID=g13996.t1;Parent=g13996;
OX031007.1_Pollenia_amentaria_genome_assembly,_chromosome:_2	AUGUSTUS	stop_codon	93863278	93863280	.	-	0	ID=g13996.t1.stop1;Parent=g13996.t1;
OX031007.1_Pollenia_amentaria_genome_assembly,_chromosome:_2	AUGUSTUS	CDS	93863278	93863626	0.77	-	1	ID=g13996.t1.CDS1;Parent=g13996.t1;
OX031007.1_Pollenia_amentaria_genome_assembly,_chromosome:_2	AUGUSTUS	exon	93863278	93863626	.	-	.	ID=g13996.t1.exon1;Parent=g13996.t1;
OX031007.1_Pollenia_amentaria_genome_assembly,_chromosome:_2	AUGUSTUS	intron	93863627	93863877	0.77	-	.	ID=g13996.t1.intron1;Parent=g13996.t1;
OX031007.1_Pollenia_amentaria_genome_assembly,_chromosome:_2	AUGUSTUS	CDS	93863878	93865949	0.78	-	0	ID=g13996.t1.CDS2;Parent=g13996.t1;
OX031007.1_Pollenia_amentaria_genome_assembly,_chromosome:_2	AUGUSTUS	exon	93863878	93865949	.	-	.	ID=g13996.t1.exon2;Parent=g13996.t1;
OX031007.1_Pollenia_amentaria_genome_assembly,_chromosome:_2	AUGUSTUS	start_codon	93865947	93865949	.	-	0	ID=g13996.t1.start1;Parent=g13996.t1;
OX031007.1_Pollenia_amentaria_genome_assembly,_chromosome:_2	AUGUSTUS	gene	93867445	93868596	.	-	.	ID=g13997;
OX031007.1_Pollenia_amentaria_genome_assembly,_chromosome:_2	AUGUSTUS	mRNA	93867445	93868596	0.96	-	.	ID=g13997.t1;Parent=g13997;
OX031007.1_Pollenia_amentaria_genome_assembly,_chromosome:_2	AUGUSTUS	stop_codon	93867445	93867447	.	-	0	ID=g13997.t1.stop1;Parent=g13997.t1;
OX031007.1_Pollenia_amentaria_genome_assembly,_chromosome:_2	AUGUSTUS	CDS	93867445	93868596	0.96	-	0	ID=g13997.t1.CDS1;Parent=g13997.t1;
OX031007.1_Pollenia_amentaria_genome_assembly,_chromosome:_2	AUGUSTUS	exon	93867445	93868596	.	-	.	ID=g13997.t1.exon1;Parent=g13997.t1;
OX031007.1_Pollenia_amentaria_genome_assembly,_chromosome:_2	AUGUSTUS	start_codon	93868594	93868596	.	-	0	ID=g13997.t1.start1;Parent=g13997.t1;
OX031007.1_Pollenia_amentaria_genome_assembly,_chromosome:_2	AUGUSTUS	gene	93868865	93873168	.	-	.	ID=g13998;
OX031007.1_Pollenia_amentaria_genome_assembly,_chromosome:_2	AUGUSTUS	mRNA	93868865	93873168	1	-	.	ID=g13998.t1;Parent=g13998;
OX031007.1_Pollenia_amentaria_genome_assembly,_chromosome:_2	AUGUSTUS	stop_codon	93868865	93868867	.	-	0	ID=g13998.t1.stop1;Parent=g13998.t1;
OX031007.1_Pollenia_amentaria_genome_assembly,_chromosome:_2	AUGUSTUS	CDS	93868865	93872017	1	-	0	ID=g13998.t1.CDS1;Parent=g13998.t1;
OX031007.1_Pollenia_amentaria_genome_assembly,_chromosome:_2	AUGUSTUS	exon	93868865	93872017	.	-	.	ID=g13998.t1.exon1;Parent=g13998.t1;
OX031007.1_Pollenia_amentaria_genome_assembly,_chromosome:_2	AUGUSTUS	intron	93872018	93872082	1	-	.	ID=g13998.t1.intron1;Parent=g13998.t1;
OX031007.1_Pollenia_amentaria_genome_assembly,_chromosome:_2	AUGUSTUS	CDS	93872083	93873168	1	-	0	ID=g13998.t1.CDS2;Parent=g13998.t1;
OX031007.1_Pollenia_amentaria_genome_assembly,_chromosome:_2	AUGUSTUS	exon	93872083	93873168	.	-	.	ID=g13998.t1.exon2;Parent=g13998.t1;
OX031007.1_Pollenia_amentaria_genome_assembly,_chromosome:_2	AUGUSTUS	start_codon	93873166	93873168	.	-	0	ID=g13998.t1.start1;Parent=g13998.t1;
OX031007.1_Pollenia_amentaria_genome_assembly,_chromosome:_2	AUGUSTUS	gene	93877581	93878319	.	-	.	ID=g13999;
OX031007.1_Pollenia_amentaria_genome_assembly,_chromosome:_2	AUGUSTUS	mRNA	93877581	93878319	0.74	-	.	ID=g13999.t1;Parent=g13999;
OX031007.1_Pollenia_amentaria_genome_assembly,_chromosome:_2	AUGUSTUS	stop_codon	93877581	93877583	.	-	0	ID=g13999.t1.stop1;Parent=g13999.t1;
OX031007.1_Pollenia_amentaria_genome_assembly,_chromosome:_2	AUGUSTUS	CDS	93877581	93877893	0.78	-	1	ID=g13999.t1.CDS1;Parent=g13999.t1;
OX031007.1_Pollenia_amentaria_genome_assembly,_chromosome:_2	AUGUSTUS	exon	93877581	93877893	.	-	.	ID=g13999.t1.exon1;Parent=g13999.t1;
OX031007.1_Pollenia_amentaria_genome_assembly,_chromosome:_2	AUGUSTUS	intron	93877894	93878290	0.74	-	.	ID=g13999.t1.intron1;Parent=g13999.t1;
OX031007.1_Pollenia_amentaria_genome_assembly,_chromosome:_2	AUGUSTUS	CDS	93878291	93878319	0.74	-	0	ID=g13999.t1.CDS2;Parent=g13999.t1;
OX031007.1_Pollenia_amentaria_genome_assembly,_chromosome:_2	AUGUSTUS	exon	93878291	93878319	.	-	.	ID=g13999.t1.exon2;Parent=g13999.t1;
OX031007.1_Pollenia_amentaria_genome_assembly,_chromosome:_2	AUGUSTUS	start_codon	93878317	93878319	.	-	0	ID=g13999.t1.start1;Parent=g13999.t1;
OX031007.1_Pollenia_amentaria_genome_assembly,_chromosome:_2	AUGUSTUS	gene	93878528	93879966	.	-	.	ID=g14000;
OX031007.1_Pollenia_amentaria_genome_assembly,_chromosome:_2	AUGUSTUS	mRNA	93878528	93879966	0.65	-	.	ID=g14000.t1;Parent=g14000;
OX031007.1_Pollenia_amentaria_genome_assembly,_chromosome:_2	AUGUSTUS	stop_codon	93878528	93878530	.	-	0	ID=g14000.t1.stop1;Parent=g14000.t1;
OX031007.1_Pollenia_amentaria_genome_assembly,_chromosome:_2	AUGUSTUS	CDS	93878528	93878658	0.84	-	2	ID=g14000.t1.CDS1;Parent=g14000.t1;
OX031007.1_Pollenia_amentaria_genome_assembly,_chromosome:_2	AUGUSTUS	exon	93878528	93878658	.	-	.	ID=g14000.t1.exon1;Parent=g14000.t1;
OX031007.1_Pollenia_amentaria_genome_assembly,_chromosome:_2	AUGUSTUS	intron	93878659	93879128	0.84	-	.	ID=g14000.t1.intron1;Parent=g14000.t1;
OX031007.1_Pollenia_amentaria_genome_assembly,_chromosome:_2	AUGUSTUS	CDS	93879129	93879171	0.99	-	0	ID=g14000.t1.CDS2;Parent=g14000.t1;
OX031007.1_Pollenia_amentaria_genome_assembly,_chromosome:_2	AUGUSTUS	exon	93879129	93879171	.	-	.	ID=g14000.t1.exon2;Parent=g14000.t1;
OX031007.1_Pollenia_amentaria_genome_assembly,_chromosome:_2	AUGUSTUS	intron	93879172	93879462	1	-	.	ID=g14000.t1.intron2;Parent=g14000.t1;
OX031007.1_Pollenia_amentaria_genome_assembly,_chromosome:_2	AUGUSTUS	CDS	93879463	93879468	1	-	0	ID=g14000.t1.CDS3;Parent=g14000.t1;
OX031007.1_Pollenia_amentaria_genome_assembly,_chromosome:_2	AUGUSTUS	exon	93879463	93879468	.	-	.	ID=g14000.t1.exon3;Parent=g14000.t1;
OX031007.1_Pollenia_amentaria_genome_assembly,_chromosome:_2	AUGUSTUS	intron	93879469	93879777	0.98	-	.	ID=g14000.t1.intron3;Parent=g14000.t1;
OX031007.1_Pollenia_amentaria_genome_assembly,_chromosome:_2	AUGUSTUS	CDS	93879778	93879966	0.76	-	0	ID=g14000.t1.CDS4;Parent=g14000.t1;
OX031007.1_Pollenia_amentaria_genome_assembly,_chromosome:_2	AUGUSTUS	exon	93879778	93879966	.	-	.	ID=g14000.t1.exon4;Parent=g14000.t1;
OX031007.1_Pollenia_amentaria_genome_assembly,_chromosome:_2	AUGUSTUS	start_codon	93879964	93879966	.	-	0	ID=g14000.t1.start1;Parent=g14000.t1;
OX031007.1_Pollenia_amentaria_genome_assembly,_chromosome:_2	AUGUSTUS	gene	93880314	93880856	.	-	.	ID=g14001;
OX031007.1_Pollenia_amentaria_genome_assembly,_chromosome:_2	AUGUSTUS	mRNA	93880314	93880856	0.96	-	.	ID=g14001.t1;Parent=g14001;
OX031007.1_Pollenia_amentaria_genome_assembly,_chromosome:_2	AUGUSTUS	stop_codon	93880314	93880316	.	-	0	ID=g14001.t1.stop1;Parent=g14001.t1;
OX031007.1_Pollenia_amentaria_genome_assembly,_chromosome:_2	AUGUSTUS	CDS	93880314	93880856	0.96	-	0	ID=g14001.t1.CDS1;Parent=g14001.t1;
OX031007.1_Pollenia_amentaria_genome_assembly,_chromosome:_2	AUGUSTUS	exon	93880314	93880856	.	-	.	ID=g14001.t1.exon1;Parent=g14001.t1;
OX031007.1_Pollenia_amentaria_genome_assembly,_chromosome:_2	AUGUSTUS	start_codon	93880854	93880856	.	-	0	ID=g14001.t1.start1;Parent=g14001.t1;
OX031007.1_Pollenia_amentaria_genome_assembly,_chromosome:_2	AUGUSTUS	gene	93880939	93881211	.	-	.	ID=g14002;
OX031007.1_Pollenia_amentaria_genome_assembly,_chromosome:_2	AUGUSTUS	mRNA	93880939	93881211	1	-	.	ID=g14002.t1;Parent=g14002;
OX031007.1_Pollenia_amentaria_genome_assembly,_chromosome:_2	AUGUSTUS	stop_codon	93880939	93880941	.	-	0	ID=g14002.t1.stop1;Parent=g14002.t1;
OX031007.1_Pollenia_amentaria_genome_assembly,_chromosome:_2	AUGUSTUS	CDS	93880939	93881211	1	-	0	ID=g14002.t1.CDS1;Parent=g14002.t1;
OX031007.1_Pollenia_amentaria_genome_assembly,_chromosome:_2	AUGUSTUS	exon	93880939	93881211	.	-	.	ID=g14002.t1.exon1;Parent=g14002.t1;
OX031007.1_Pollenia_amentaria_genome_assembly,_chromosome:_2	AUGUSTUS	start_codon	93881209	93881211	.	-	0	ID=g14002.t1.start1;Parent=g14002.t1;
OX031007.1_Pollenia_amentaria_genome_assembly,_chromosome:_2	AUGUSTUS	gene	93881529	93882937	.	-	.	ID=g14003;
OX031007.1_Pollenia_amentaria_genome_assembly,_chromosome:_2	AUGUSTUS	mRNA	93881529	93882248	0.93	-	.	ID=g14003.t1;Parent=g14003;
OX031007.1_Pollenia_amentaria_genome_assembly,_chromosome:_2	AUGUSTUS	stop_codon	93881529	93881531	.	-	0	ID=g14003.t1.stop1;Parent=g14003.t1;
OX031007.1_Pollenia_amentaria_genome_assembly,_chromosome:_2	AUGUSTUS	CDS	93881529	93881726	1	-	0	ID=g14003.t1.CDS1;Parent=g14003.t1;
OX031007.1_Pollenia_amentaria_genome_assembly,_chromosome:_2	AUGUSTUS	exon	93881529	93881726	.	-	.	ID=g14003.t1.exon1;Parent=g14003.t1;
OX031007.1_Pollenia_amentaria_genome_assembly,_chromosome:_2	AUGUSTUS	intron	93881727	93881849	0.95	-	.	ID=g14003.t1.intron1;Parent=g14003.t1;
OX031007.1_Pollenia_amentaria_genome_assembly,_chromosome:_2	AUGUSTUS	CDS	93881850	93882248	0.93	-	0	ID=g14003.t1.CDS2;Parent=g14003.t1;
OX031007.1_Pollenia_amentaria_genome_assembly,_chromosome:_2	AUGUSTUS	exon	93881850	93882248	.	-	.	ID=g14003.t1.exon2;Parent=g14003.t1;
OX031007.1_Pollenia_amentaria_genome_assembly,_chromosome:_2	AUGUSTUS	start_codon	93882246	93882248	.	-	0	ID=g14003.t1.start1;Parent=g14003.t1;
OX031007.1_Pollenia_amentaria_genome_assembly,_chromosome:_2	AUGUSTUS	mRNA	93881529	93882937	0.67	-	.	ID=g14003.t2;Parent=g14003;
OX031007.1_Pollenia_amentaria_genome_assembly,_chromosome:_2	AUGUSTUS	stop_codon	93881529	93881531	.	-	0	ID=g14003.t2.stop1;Parent=g14003.t2;
OX031007.1_Pollenia_amentaria_genome_assembly,_chromosome:_2	AUGUSTUS	CDS	93881529	93881726	0.99	-	0	ID=g14003.t2.CDS1;Parent=g14003.t2;
OX031007.1_Pollenia_amentaria_genome_assembly,_chromosome:_2	AUGUSTUS	exon	93881529	93881726	.	-	.	ID=g14003.t2.exon1;Parent=g14003.t2;
OX031007.1_Pollenia_amentaria_genome_assembly,_chromosome:_2	AUGUSTUS	intron	93881727	93881849	0.93	-	.	ID=g14003.t2.intron1;Parent=g14003.t2;
OX031007.1_Pollenia_amentaria_genome_assembly,_chromosome:_2	AUGUSTUS	CDS	93881850	93882188	0.69	-	0	ID=g14003.t2.CDS2;Parent=g14003.t2;
OX031007.1_Pollenia_amentaria_genome_assembly,_chromosome:_2	AUGUSTUS	exon	93881850	93882188	.	-	.	ID=g14003.t2.exon2;Parent=g14003.t2;
OX031007.1_Pollenia_amentaria_genome_assembly,_chromosome:_2	AUGUSTUS	intron	93882189	93882715	0.72	-	.	ID=g14003.t2.intron2;Parent=g14003.t2;
OX031007.1_Pollenia_amentaria_genome_assembly,_chromosome:_2	AUGUSTUS	CDS	93882716	93882937	0.95	-	0	ID=g14003.t2.CDS3;Parent=g14003.t2;
OX031007.1_Pollenia_amentaria_genome_assembly,_chromosome:_2	AUGUSTUS	exon	93882716	93882937	.	-	.	ID=g14003.t2.exon3;Parent=g14003.t2;
OX031007.1_Pollenia_amentaria_genome_assembly,_chromosome:_2	AUGUSTUS	start_codon	93882935	93882937	.	-	0	ID=g14003.t2.start1;Parent=g14003.t2;
OX031007.1_Pollenia_amentaria_genome_assembly,_chromosome:_2	AUGUSTUS	mRNA	93881529	93882937	0.43	-	.	ID=g14003.t3;Parent=g14003;
OX031007.1_Pollenia_amentaria_genome_assembly,_chromosome:_2	AUGUSTUS	stop_codon	93881529	93881531	.	-	0	ID=g14003.t3.stop1;Parent=g14003.t3;
OX031007.1_Pollenia_amentaria_genome_assembly,_chromosome:_2	AUGUSTUS	CDS	93881529	93881726	1	-	0	ID=g14003.t3.CDS1;Parent=g14003.t3;
OX031007.1_Pollenia_amentaria_genome_assembly,_chromosome:_2	AUGUSTUS	exon	93881529	93881726	.	-	.	ID=g14003.t3.exon1;Parent=g14003.t3;
OX031007.1_Pollenia_amentaria_genome_assembly,_chromosome:_2	AUGUSTUS	intron	93881727	93881822	0.69	-	.	ID=g14003.t3.intron1;Parent=g14003.t3;
OX031007.1_Pollenia_amentaria_genome_assembly,_chromosome:_2	AUGUSTUS	CDS	93881823	93882188	0.43	-	0	ID=g14003.t3.CDS2;Parent=g14003.t3;
OX031007.1_Pollenia_amentaria_genome_assembly,_chromosome:_2	AUGUSTUS	exon	93881823	93882188	.	-	.	ID=g14003.t3.exon2;Parent=g14003.t3;
OX031007.1_Pollenia_amentaria_genome_assembly,_chromosome:_2	AUGUSTUS	intron	93882189	93882715	0.59	-	.	ID=g14003.t3.intron2;Parent=g14003.t3;
OX031007.1_Pollenia_amentaria_genome_assembly,_chromosome:_2	AUGUSTUS	CDS	93882716	93882937	1	-	0	ID=g14003.t3.CDS3;Parent=g14003.t3;
OX031007.1_Pollenia_amentaria_genome_assembly,_chromosome:_2	AUGUSTUS	exon	93882716	93882937	.	-	.	ID=g14003.t3.exon3;Parent=g14003.t3;
OX031007.1_Pollenia_amentaria_genome_assembly,_chromosome:_2	AUGUSTUS	start_codon	93882935	93882937	.	-	0	ID=g14003.t3.start1;Parent=g14003.t3;
OX031007.1_Pollenia_amentaria_genome_assembly,_chromosome:_2	AUGUSTUS	mRNA	93882393	93882937	0.85	-	.	ID=g14003.t4;Parent=g14003;
OX031007.1_Pollenia_amentaria_genome_assembly,_chromosome:_2	AUGUSTUS	stop_codon	93882393	93882395	.	-	0	ID=g14003.t4.stop1;Parent=g14003.t4;
OX031007.1_Pollenia_amentaria_genome_assembly,_chromosome:_2	AUGUSTUS	CDS	93882393	93882620	0.86	-	0	ID=g14003.t4.CDS1;Parent=g14003.t4;
OX031007.1_Pollenia_amentaria_genome_assembly,_chromosome:_2	AUGUSTUS	exon	93882393	93882620	.	-	.	ID=g14003.t4.exon1;Parent=g14003.t4;
OX031007.1_Pollenia_amentaria_genome_assembly,_chromosome:_2	AUGUSTUS	intron	93882621	93882715	0.85	-	.	ID=g14003.t4.intron1;Parent=g14003.t4;
OX031007.1_Pollenia_amentaria_genome_assembly,_chromosome:_2	AUGUSTUS	CDS	93882716	93882937	0.85	-	0	ID=g14003.t4.CDS2;Parent=g14003.t4;
OX031007.1_Pollenia_amentaria_genome_assembly,_chromosome:_2	AUGUSTUS	exon	93882716	93882937	.	-	.	ID=g14003.t4.exon2;Parent=g14003.t4;
OX031007.1_Pollenia_amentaria_genome_assembly,_chromosome:_2	AUGUSTUS	start_codon	93882935	93882937	.	-	0	ID=g14003.t4.start1;Parent=g14003.t4;
OX031007.1_Pollenia_amentaria_genome_assembly,_chromosome:_2	AUGUSTUS	gene	93887578	93888575	.	-	.	ID=g14004;
OX031007.1_Pollenia_amentaria_genome_assembly,_chromosome:_2	AUGUSTUS	mRNA	93887578	93888575	0.58	-	.	ID=g14004.t1;Parent=g14004;
OX031007.1_Pollenia_amentaria_genome_assembly,_chromosome:_2	AUGUSTUS	stop_codon	93887578	93887580	.	-	0	ID=g14004.t1.stop1;Parent=g14004.t1;
OX031007.1_Pollenia_amentaria_genome_assembly,_chromosome:_2	AUGUSTUS	CDS	93887578	93887784	0.88	-	0	ID=g14004.t1.CDS1;Parent=g14004.t1;
OX031007.1_Pollenia_amentaria_genome_assembly,_chromosome:_2	AUGUSTUS	exon	93887578	93887784	.	-	.	ID=g14004.t1.exon1;Parent=g14004.t1;
OX031007.1_Pollenia_amentaria_genome_assembly,_chromosome:_2	AUGUSTUS	intron	93887785	93888125	0.58	-	.	ID=g14004.t1.intron1;Parent=g14004.t1;
OX031007.1_Pollenia_amentaria_genome_assembly,_chromosome:_2	AUGUSTUS	CDS	93888126	93888575	0.63	-	0	ID=g14004.t1.CDS2;Parent=g14004.t1;
OX031007.1_Pollenia_amentaria_genome_assembly,_chromosome:_2	AUGUSTUS	exon	93888126	93888575	.	-	.	ID=g14004.t1.exon2;Parent=g14004.t1;
OX031007.1_Pollenia_amentaria_genome_assembly,_chromosome:_2	AUGUSTUS	start_codon	93888573	93888575	.	-	0	ID=g14004.t1.start1;Parent=g14004.t1;
OX031007.1_Pollenia_amentaria_genome_assembly,_chromosome:_2	AUGUSTUS	gene	93895463	93895849	.	-	.	ID=g14005;
OX031007.1_Pollenia_amentaria_genome_assembly,_chromosome:_2	AUGUSTUS	mRNA	93895463	93895849	1	-	.	ID=g14005.t1;Parent=g14005;
OX031007.1_Pollenia_amentaria_genome_assembly,_chromosome:_2	AUGUSTUS	stop_codon	93895463	93895465	.	-	0	ID=g14005.t1.stop1;Parent=g14005.t1;
OX031007.1_Pollenia_amentaria_genome_assembly,_chromosome:_2	AUGUSTUS	CDS	93895463	93895849	1	-	0	ID=g14005.t1.CDS1;Parent=g14005.t1;
OX031007.1_Pollenia_amentaria_genome_assembly,_chromosome:_2	AUGUSTUS	exon	93895463	93895849	.	-	.	ID=g14005.t1.exon1;Parent=g14005.t1;
OX031007.1_Pollenia_amentaria_genome_assembly,_chromosome:_2	AUGUSTUS	start_codon	93895847	93895849	.	-	0	ID=g14005.t1.start1;Parent=g14005.t1;
OX031007.1_Pollenia_amentaria_genome_assembly,_chromosome:_2	AUGUSTUS	gene	93895938	93936455	.	-	.	ID=g14006;
OX031007.1_Pollenia_amentaria_genome_assembly,_chromosome:_2	AUGUSTUS	mRNA	93895938	93936455	0.34	-	.	ID=g14006.t1;Parent=g14006;
OX031007.1_Pollenia_amentaria_genome_assembly,_chromosome:_2	AUGUSTUS	stop_codon	93895938	93895940	.	-	0	ID=g14006.t1.stop1;Parent=g14006.t1;
OX031007.1_Pollenia_amentaria_genome_assembly,_chromosome:_2	AUGUSTUS	CDS	93895938	93896238	0.76	-	1	ID=g14006.t1.CDS1;Parent=g14006.t1;
OX031007.1_Pollenia_amentaria_genome_assembly,_chromosome:_2	AUGUSTUS	exon	93895938	93896238	.	-	.	ID=g14006.t1.exon1;Parent=g14006.t1;
OX031007.1_Pollenia_amentaria_genome_assembly,_chromosome:_2	AUGUSTUS	intron	93896239	93936015	0.36	-	.	ID=g14006.t1.intron1;Parent=g14006.t1;
OX031007.1_Pollenia_amentaria_genome_assembly,_chromosome:_2	AUGUSTUS	CDS	93936016	93936455	0.45	-	0	ID=g14006.t1.CDS2;Parent=g14006.t1;
OX031007.1_Pollenia_amentaria_genome_assembly,_chromosome:_2	AUGUSTUS	exon	93936016	93936455	.	-	.	ID=g14006.t1.exon2;Parent=g14006.t1;
OX031007.1_Pollenia_amentaria_genome_assembly,_chromosome:_2	AUGUSTUS	start_codon	93936453	93936455	.	-	0	ID=g14006.t1.start1;Parent=g14006.t1;
OX031007.1_Pollenia_amentaria_genome_assembly,_chromosome:_2	AUGUSTUS	gene	93944867	93945178	.	+	.	ID=g14007;
OX031007.1_Pollenia_amentaria_genome_assembly,_chromosome:_2	AUGUSTUS	mRNA	93944867	93945178	1	+	.	ID=g14007.t1;Parent=g14007;
OX031007.1_Pollenia_amentaria_genome_assembly,_chromosome:_2	AUGUSTUS	start_codon	93944867	93944869	.	+	0	ID=g14007.t1.start1;Parent=g14007.t1;
OX031007.1_Pollenia_amentaria_genome_assembly,_chromosome:_2	AUGUSTUS	CDS	93944867	93945178	1	+	0	ID=g14007.t1.CDS1;Parent=g14007.t1;
OX031007.1_Pollenia_amentaria_genome_assembly,_chromosome:_2	AUGUSTUS	exon	93944867	93945178	.	+	.	ID=g14007.t1.exon1;Parent=g14007.t1;
OX031007.1_Pollenia_amentaria_genome_assembly,_chromosome:_2	AUGUSTUS	stop_codon	93945176	93945178	.	+	0	ID=g14007.t1.stop1;Parent=g14007.t1;
OX031007.1_Pollenia_amentaria_genome_assembly,_chromosome:_2	AUGUSTUS	gene	93945257	93946969	.	-	.	ID=g14008;
OX031007.1_Pollenia_amentaria_genome_assembly,_chromosome:_2	AUGUSTUS	mRNA	93945257	93946969	1	-	.	ID=g14008.t1;Parent=g14008;
OX031007.1_Pollenia_amentaria_genome_assembly,_chromosome:_2	AUGUSTUS	stop_codon	93945257	93945259	.	-	0	ID=g14008.t1.stop1;Parent=g14008.t1;
OX031007.1_Pollenia_amentaria_genome_assembly,_chromosome:_2	AUGUSTUS	CDS	93945257	93946969	1	-	0	ID=g14008.t1.CDS1;Parent=g14008.t1;
OX031007.1_Pollenia_amentaria_genome_assembly,_chromosome:_2	AUGUSTUS	exon	93945257	93946969	.	-	.	ID=g14008.t1.exon1;Parent=g14008.t1;
OX031007.1_Pollenia_amentaria_genome_assembly,_chromosome:_2	AUGUSTUS	start_codon	93946967	93946969	.	-	0	ID=g14008.t1.start1;Parent=g14008.t1;
OX031007.1_Pollenia_amentaria_genome_assembly,_chromosome:_2	AUGUSTUS	gene	93947048	93947272	.	-	.	ID=g14009;
OX031007.1_Pollenia_amentaria_genome_assembly,_chromosome:_2	AUGUSTUS	mRNA	93947048	93947272	1	-	.	ID=g14009.t1;Parent=g14009;
OX031007.1_Pollenia_amentaria_genome_assembly,_chromosome:_2	AUGUSTUS	stop_codon	93947048	93947050	.	-	0	ID=g14009.t1.stop1;Parent=g14009.t1;
OX031007.1_Pollenia_amentaria_genome_assembly,_chromosome:_2	AUGUSTUS	CDS	93947048	93947272	1	-	0	ID=g14009.t1.CDS1;Parent=g14009.t1;
OX031007.1_Pollenia_amentaria_genome_assembly,_chromosome:_2	AUGUSTUS	exon	93947048	93947272	.	-	.	ID=g14009.t1.exon1;Parent=g14009.t1;
OX031007.1_Pollenia_amentaria_genome_assembly,_chromosome:_2	AUGUSTUS	start_codon	93947270	93947272	.	-	0	ID=g14009.t1.start1;Parent=g14009.t1;
OX031007.1_Pollenia_amentaria_genome_assembly,_chromosome:_2	AUGUSTUS	gene	93957428	93958269	.	-	.	ID=g14010;
OX031007.1_Pollenia_amentaria_genome_assembly,_chromosome:_2	AUGUSTUS	mRNA	93957428	93958269	0.86	-	.	ID=g14010.t1;Parent=g14010;
OX031007.1_Pollenia_amentaria_genome_assembly,_chromosome:_2	AUGUSTUS	stop_codon	93957428	93957430	.	-	0	ID=g14010.t1.stop1;Parent=g14010.t1;
OX031007.1_Pollenia_amentaria_genome_assembly,_chromosome:_2	AUGUSTUS	CDS	93957428	93957561	1	-	2	ID=g14010.t1.CDS1;Parent=g14010.t1;
OX031007.1_Pollenia_amentaria_genome_assembly,_chromosome:_2	AUGUSTUS	exon	93957428	93957561	.	-	.	ID=g14010.t1.exon1;Parent=g14010.t1;
OX031007.1_Pollenia_amentaria_genome_assembly,_chromosome:_2	AUGUSTUS	intron	93957562	93957931	1	-	.	ID=g14010.t1.intron1;Parent=g14010.t1;
OX031007.1_Pollenia_amentaria_genome_assembly,_chromosome:_2	AUGUSTUS	CDS	93957932	93958081	0.86	-	2	ID=g14010.t1.CDS2;Parent=g14010.t1;
OX031007.1_Pollenia_amentaria_genome_assembly,_chromosome:_2	AUGUSTUS	exon	93957932	93958081	.	-	.	ID=g14010.t1.exon2;Parent=g14010.t1;
OX031007.1_Pollenia_amentaria_genome_assembly,_chromosome:_2	AUGUSTUS	intron	93958082	93958130	0.86	-	.	ID=g14010.t1.intron2;Parent=g14010.t1;
OX031007.1_Pollenia_amentaria_genome_assembly,_chromosome:_2	AUGUSTUS	CDS	93958131	93958269	0.86	-	0	ID=g14010.t1.CDS3;Parent=g14010.t1;
OX031007.1_Pollenia_amentaria_genome_assembly,_chromosome:_2	AUGUSTUS	exon	93958131	93958269	.	-	.	ID=g14010.t1.exon3;Parent=g14010.t1;
OX031007.1_Pollenia_amentaria_genome_assembly,_chromosome:_2	AUGUSTUS	start_codon	93958267	93958269	.	-	0	ID=g14010.t1.start1;Parent=g14010.t1;
OX031007.1_Pollenia_amentaria_genome_assembly,_chromosome:_2	AUGUSTUS	gene	93976589	93976996	.	-	.	ID=g14011;
OX031007.1_Pollenia_amentaria_genome_assembly,_chromosome:_2	AUGUSTUS	mRNA	93976589	93976996	1	-	.	ID=g14011.t1;Parent=g14011;
OX031007.1_Pollenia_amentaria_genome_assembly,_chromosome:_2	AUGUSTUS	stop_codon	93976589	93976591	.	-	0	ID=g14011.t1.stop1;Parent=g14011.t1;
OX031007.1_Pollenia_amentaria_genome_assembly,_chromosome:_2	AUGUSTUS	CDS	93976589	93976996	1	-	0	ID=g14011.t1.CDS1;Parent=g14011.t1;
OX031007.1_Pollenia_amentaria_genome_assembly,_chromosome:_2	AUGUSTUS	exon	93976589	93976996	.	-	.	ID=g14011.t1.exon1;Parent=g14011.t1;
OX031007.1_Pollenia_amentaria_genome_assembly,_chromosome:_2	AUGUSTUS	start_codon	93976994	93976996	.	-	0	ID=g14011.t1.start1;Parent=g14011.t1;
OX031007.1_Pollenia_amentaria_genome_assembly,_chromosome:_2	AUGUSTUS	gene	93995253	93995738	.	-	.	ID=g14012;
OX031007.1_Pollenia_amentaria_genome_assembly,_chromosome:_2	AUGUSTUS	mRNA	93995253	93995738	0.88	-	.	ID=g14012.t1;Parent=g14012;
OX031007.1_Pollenia_amentaria_genome_assembly,_chromosome:_2	AUGUSTUS	stop_codon	93995253	93995255	.	-	0	ID=g14012.t1.stop1;Parent=g14012.t1;
OX031007.1_Pollenia_amentaria_genome_assembly,_chromosome:_2	AUGUSTUS	CDS	93995253	93995478	0.97	-	1	ID=g14012.t1.CDS1;Parent=g14012.t1;
OX031007.1_Pollenia_amentaria_genome_assembly,_chromosome:_2	AUGUSTUS	exon	93995253	93995478	.	-	.	ID=g14012.t1.exon1;Parent=g14012.t1;
OX031007.1_Pollenia_amentaria_genome_assembly,_chromosome:_2	AUGUSTUS	intron	93995479	93995607	0.97	-	.	ID=g14012.t1.intron1;Parent=g14012.t1;
OX031007.1_Pollenia_amentaria_genome_assembly,_chromosome:_2	AUGUSTUS	CDS	93995608	93995738	0.91	-	0	ID=g14012.t1.CDS2;Parent=g14012.t1;
OX031007.1_Pollenia_amentaria_genome_assembly,_chromosome:_2	AUGUSTUS	exon	93995608	93995738	.	-	.	ID=g14012.t1.exon2;Parent=g14012.t1;
OX031007.1_Pollenia_amentaria_genome_assembly,_chromosome:_2	AUGUSTUS	start_codon	93995736	93995738	.	-	0	ID=g14012.t1.start1;Parent=g14012.t1;
OX031007.1_Pollenia_amentaria_genome_assembly,_chromosome:_2	AUGUSTUS	gene	93995948	93996484	.	-	.	ID=g14013;
OX031007.1_Pollenia_amentaria_genome_assembly,_chromosome:_2	AUGUSTUS	mRNA	93995948	93996484	0.61	-	.	ID=g14013.t1;Parent=g14013;
OX031007.1_Pollenia_amentaria_genome_assembly,_chromosome:_2	AUGUSTUS	stop_codon	93995948	93995950	.	-	0	ID=g14013.t1.stop1;Parent=g14013.t1;
OX031007.1_Pollenia_amentaria_genome_assembly,_chromosome:_2	AUGUSTUS	CDS	93995948	93996484	0.61	-	0	ID=g14013.t1.CDS1;Parent=g14013.t1;
OX031007.1_Pollenia_amentaria_genome_assembly,_chromosome:_2	AUGUSTUS	exon	93995948	93996484	.	-	.	ID=g14013.t1.exon1;Parent=g14013.t1;
OX031007.1_Pollenia_amentaria_genome_assembly,_chromosome:_2	AUGUSTUS	start_codon	93996482	93996484	.	-	0	ID=g14013.t1.start1;Parent=g14013.t1;
OX031007.1_Pollenia_amentaria_genome_assembly,_chromosome:_2	AUGUSTUS	gene	93998407	93999228	.	-	.	ID=g14014;
OX031007.1_Pollenia_amentaria_genome_assembly,_chromosome:_2	AUGUSTUS	mRNA	93998407	93999228	1	-	.	ID=g14014.t1;Parent=g14014;
OX031007.1_Pollenia_amentaria_genome_assembly,_chromosome:_2	AUGUSTUS	stop_codon	93998407	93998409	.	-	0	ID=g14014.t1.stop1;Parent=g14014.t1;
OX031007.1_Pollenia_amentaria_genome_assembly,_chromosome:_2	AUGUSTUS	CDS	93998407	93999228	1	-	0	ID=g14014.t1.CDS1;Parent=g14014.t1;
OX031007.1_Pollenia_amentaria_genome_assembly,_chromosome:_2	AUGUSTUS	exon	93998407	93999228	.	-	.	ID=g14014.t1.exon1;Parent=g14014.t1;
OX031007.1_Pollenia_amentaria_genome_assembly,_chromosome:_2	AUGUSTUS	start_codon	93999226	93999228	.	-	0	ID=g14014.t1.start1;Parent=g14014.t1;
OX031007.1_Pollenia_amentaria_genome_assembly,_chromosome:_2	AUGUSTUS	gene	93999260	93999693	.	-	.	ID=g14015;
OX031007.1_Pollenia_amentaria_genome_assembly,_chromosome:_2	AUGUSTUS	mRNA	93999260	93999693	0.3	-	.	ID=g14015.t1;Parent=g14015;
OX031007.1_Pollenia_amentaria_genome_assembly,_chromosome:_2	AUGUSTUS	stop_codon	93999260	93999262	.	-	0	ID=g14015.t1.stop1;Parent=g14015.t1;
OX031007.1_Pollenia_amentaria_genome_assembly,_chromosome:_2	AUGUSTUS	CDS	93999260	93999314	0.32	-	1	ID=g14015.t1.CDS1;Parent=g14015.t1;
OX031007.1_Pollenia_amentaria_genome_assembly,_chromosome:_2	AUGUSTUS	exon	93999260	93999314	.	-	.	ID=g14015.t1.exon1;Parent=g14015.t1;
OX031007.1_Pollenia_amentaria_genome_assembly,_chromosome:_2	AUGUSTUS	intron	93999315	93999448	0.3	-	.	ID=g14015.t1.intron1;Parent=g14015.t1;
OX031007.1_Pollenia_amentaria_genome_assembly,_chromosome:_2	AUGUSTUS	CDS	93999449	93999693	0.37	-	0	ID=g14015.t1.CDS2;Parent=g14015.t1;
OX031007.1_Pollenia_amentaria_genome_assembly,_chromosome:_2	AUGUSTUS	exon	93999449	93999693	.	-	.	ID=g14015.t1.exon2;Parent=g14015.t1;
OX031007.1_Pollenia_amentaria_genome_assembly,_chromosome:_2	AUGUSTUS	start_codon	93999691	93999693	.	-	0	ID=g14015.t1.start1;Parent=g14015.t1;
OX031007.1_Pollenia_amentaria_genome_assembly,_chromosome:_2	AUGUSTUS	gene	94000262	94002886	.	-	.	ID=g14016;
OX031007.1_Pollenia_amentaria_genome_assembly,_chromosome:_2	AUGUSTUS	mRNA	94000262	94002670	0.72	-	.	ID=g14016.t1;Parent=g14016;
OX031007.1_Pollenia_amentaria_genome_assembly,_chromosome:_2	AUGUSTUS	stop_codon	94000262	94000264	.	-	0	ID=g14016.t1.stop1;Parent=g14016.t1;
OX031007.1_Pollenia_amentaria_genome_assembly,_chromosome:_2	AUGUSTUS	CDS	94000262	94002225	0.72	-	2	ID=g14016.t1.CDS1;Parent=g14016.t1;
OX031007.1_Pollenia_amentaria_genome_assembly,_chromosome:_2	AUGUSTUS	exon	94000262	94002225	.	-	.	ID=g14016.t1.exon1;Parent=g14016.t1;
OX031007.1_Pollenia_amentaria_genome_assembly,_chromosome:_2	AUGUSTUS	intron	94002226	94002582	0.92	-	.	ID=g14016.t1.intron1;Parent=g14016.t1;
OX031007.1_Pollenia_amentaria_genome_assembly,_chromosome:_2	AUGUSTUS	CDS	94002583	94002670	1	-	0	ID=g14016.t1.CDS2;Parent=g14016.t1;
OX031007.1_Pollenia_amentaria_genome_assembly,_chromosome:_2	AUGUSTUS	exon	94002583	94002670	.	-	.	ID=g14016.t1.exon2;Parent=g14016.t1;
OX031007.1_Pollenia_amentaria_genome_assembly,_chromosome:_2	AUGUSTUS	start_codon	94002668	94002670	.	-	0	ID=g14016.t1.start1;Parent=g14016.t1;
OX031007.1_Pollenia_amentaria_genome_assembly,_chromosome:_2	AUGUSTUS	mRNA	94000262	94002886	0.85	-	.	ID=g14016.t2;Parent=g14016;
OX031007.1_Pollenia_amentaria_genome_assembly,_chromosome:_2	AUGUSTUS	stop_codon	94000262	94000264	.	-	0	ID=g14016.t2.stop1;Parent=g14016.t2;
OX031007.1_Pollenia_amentaria_genome_assembly,_chromosome:_2	AUGUSTUS	CDS	94000262	94002886	0.85	-	0	ID=g14016.t2.CDS1;Parent=g14016.t2;
OX031007.1_Pollenia_amentaria_genome_assembly,_chromosome:_2	AUGUSTUS	exon	94000262	94002886	.	-	.	ID=g14016.t2.exon1;Parent=g14016.t2;
OX031007.1_Pollenia_amentaria_genome_assembly,_chromosome:_2	AUGUSTUS	start_codon	94002884	94002886	.	-	0	ID=g14016.t2.start1;Parent=g14016.t2;
OX031007.1_Pollenia_amentaria_genome_assembly,_chromosome:_2	AUGUSTUS	gene	94003463	94003780	.	-	.	ID=g14017;
OX031007.1_Pollenia_amentaria_genome_assembly,_chromosome:_2	AUGUSTUS	mRNA	94003463	94003780	0.76	-	.	ID=g14017.t1;Parent=g14017;
OX031007.1_Pollenia_amentaria_genome_assembly,_chromosome:_2	AUGUSTUS	stop_codon	94003463	94003465	.	-	0	ID=g14017.t1.stop1;Parent=g14017.t1;
OX031007.1_Pollenia_amentaria_genome_assembly,_chromosome:_2	AUGUSTUS	CDS	94003463	94003780	0.76	-	0	ID=g14017.t1.CDS1;Parent=g14017.t1;
OX031007.1_Pollenia_amentaria_genome_assembly,_chromosome:_2	AUGUSTUS	exon	94003463	94003780	.	-	.	ID=g14017.t1.exon1;Parent=g14017.t1;
OX031007.1_Pollenia_amentaria_genome_assembly,_chromosome:_2	AUGUSTUS	start_codon	94003778	94003780	.	-	0	ID=g14017.t1.start1;Parent=g14017.t1;
OX031007.1_Pollenia_amentaria_genome_assembly,_chromosome:_2	AUGUSTUS	gene	94004076	94004540	.	-	.	ID=g14018;
OX031007.1_Pollenia_amentaria_genome_assembly,_chromosome:_2	AUGUSTUS	mRNA	94004076	94004540	0.44	-	.	ID=g14018.t1;Parent=g14018;
OX031007.1_Pollenia_amentaria_genome_assembly,_chromosome:_2	AUGUSTUS	stop_codon	94004076	94004078	.	-	0	ID=g14018.t1.stop1;Parent=g14018.t1;
OX031007.1_Pollenia_amentaria_genome_assembly,_chromosome:_2	AUGUSTUS	CDS	94004076	94004540	0.44	-	0	ID=g14018.t1.CDS1;Parent=g14018.t1;
OX031007.1_Pollenia_amentaria_genome_assembly,_chromosome:_2	AUGUSTUS	exon	94004076	94004540	.	-	.	ID=g14018.t1.exon1;Parent=g14018.t1;
OX031007.1_Pollenia_amentaria_genome_assembly,_chromosome:_2	AUGUSTUS	start_codon	94004538	94004540	.	-	0	ID=g14018.t1.start1;Parent=g14018.t1;
OX031007.1_Pollenia_amentaria_genome_assembly,_chromosome:_2	AUGUSTUS	gene	94019232	94019666	.	-	.	ID=g14019;
OX031007.1_Pollenia_amentaria_genome_assembly,_chromosome:_2	AUGUSTUS	mRNA	94019232	94019666	0.95	-	.	ID=g14019.t1;Parent=g14019;
OX031007.1_Pollenia_amentaria_genome_assembly,_chromosome:_2	AUGUSTUS	stop_codon	94019232	94019234	.	-	0	ID=g14019.t1.stop1;Parent=g14019.t1;
OX031007.1_Pollenia_amentaria_genome_assembly,_chromosome:_2	AUGUSTUS	CDS	94019232	94019666	0.95	-	0	ID=g14019.t1.CDS1;Parent=g14019.t1;
OX031007.1_Pollenia_amentaria_genome_assembly,_chromosome:_2	AUGUSTUS	exon	94019232	94019666	.	-	.	ID=g14019.t1.exon1;Parent=g14019.t1;
OX031007.1_Pollenia_amentaria_genome_assembly,_chromosome:_2	AUGUSTUS	start_codon	94019664	94019666	.	-	0	ID=g14019.t1.start1;Parent=g14019.t1;
OX031007.1_Pollenia_amentaria_genome_assembly,_chromosome:_2	AUGUSTUS	gene	94020216	94020837	.	+	.	ID=g14020;
OX031007.1_Pollenia_amentaria_genome_assembly,_chromosome:_2	AUGUSTUS	mRNA	94020216	94020837	0.61	+	.	ID=g14020.t1;Parent=g14020;
OX031007.1_Pollenia_amentaria_genome_assembly,_chromosome:_2	AUGUSTUS	start_codon	94020216	94020218	.	+	0	ID=g14020.t1.start1;Parent=g14020.t1;
OX031007.1_Pollenia_amentaria_genome_assembly,_chromosome:_2	AUGUSTUS	CDS	94020216	94020652	0.61	+	0	ID=g14020.t1.CDS1;Parent=g14020.t1;
OX031007.1_Pollenia_amentaria_genome_assembly,_chromosome:_2	AUGUSTUS	exon	94020216	94020652	.	+	.	ID=g14020.t1.exon1;Parent=g14020.t1;
OX031007.1_Pollenia_amentaria_genome_assembly,_chromosome:_2	AUGUSTUS	intron	94020653	94020737	0.61	+	.	ID=g14020.t1.intron1;Parent=g14020.t1;
OX031007.1_Pollenia_amentaria_genome_assembly,_chromosome:_2	AUGUSTUS	CDS	94020738	94020837	0.61	+	1	ID=g14020.t1.CDS2;Parent=g14020.t1;
OX031007.1_Pollenia_amentaria_genome_assembly,_chromosome:_2	AUGUSTUS	exon	94020738	94020837	.	+	.	ID=g14020.t1.exon2;Parent=g14020.t1;
OX031007.1_Pollenia_amentaria_genome_assembly,_chromosome:_2	AUGUSTUS	stop_codon	94020835	94020837	.	+	0	ID=g14020.t1.stop1;Parent=g14020.t1;
OX031007.1_Pollenia_amentaria_genome_assembly,_chromosome:_2	AUGUSTUS	gene	94022905	94024267	.	-	.	ID=g14021;
OX031007.1_Pollenia_amentaria_genome_assembly,_chromosome:_2	AUGUSTUS	mRNA	94022905	94023662	0.73	-	.	ID=g14021.t1;Parent=g14021;
OX031007.1_Pollenia_amentaria_genome_assembly,_chromosome:_2	AUGUSTUS	stop_codon	94022905	94022907	.	-	0	ID=g14021.t1.stop1;Parent=g14021.t1;
OX031007.1_Pollenia_amentaria_genome_assembly,_chromosome:_2	AUGUSTUS	CDS	94022905	94022976	0.99	-	0	ID=g14021.t1.CDS1;Parent=g14021.t1;
OX031007.1_Pollenia_amentaria_genome_assembly,_chromosome:_2	AUGUSTUS	exon	94022905	94022976	.	-	.	ID=g14021.t1.exon1;Parent=g14021.t1;
OX031007.1_Pollenia_amentaria_genome_assembly,_chromosome:_2	AUGUSTUS	intron	94022977	94023431	0.92	-	.	ID=g14021.t1.intron1;Parent=g14021.t1;
OX031007.1_Pollenia_amentaria_genome_assembly,_chromosome:_2	AUGUSTUS	CDS	94023432	94023662	0.76	-	0	ID=g14021.t1.CDS2;Parent=g14021.t1;
OX031007.1_Pollenia_amentaria_genome_assembly,_chromosome:_2	AUGUSTUS	exon	94023432	94023662	.	-	.	ID=g14021.t1.exon2;Parent=g14021.t1;
OX031007.1_Pollenia_amentaria_genome_assembly,_chromosome:_2	AUGUSTUS	start_codon	94023660	94023662	.	-	0	ID=g14021.t1.start1;Parent=g14021.t1;
OX031007.1_Pollenia_amentaria_genome_assembly,_chromosome:_2	AUGUSTUS	mRNA	94022905	94024267	0.83	-	.	ID=g14021.t2;Parent=g14021;
OX031007.1_Pollenia_amentaria_genome_assembly,_chromosome:_2	AUGUSTUS	stop_codon	94022905	94022907	.	-	0	ID=g14021.t2.stop1;Parent=g14021.t2;
OX031007.1_Pollenia_amentaria_genome_assembly,_chromosome:_2	AUGUSTUS	CDS	94022905	94022976	0.99	-	0	ID=g14021.t2.CDS1;Parent=g14021.t2;
OX031007.1_Pollenia_amentaria_genome_assembly,_chromosome:_2	AUGUSTUS	exon	94022905	94022976	.	-	.	ID=g14021.t2.exon1;Parent=g14021.t2;
OX031007.1_Pollenia_amentaria_genome_assembly,_chromosome:_2	AUGUSTUS	intron	94022977	94024111	0.83	-	.	ID=g14021.t2.intron1;Parent=g14021.t2;
OX031007.1_Pollenia_amentaria_genome_assembly,_chromosome:_2	AUGUSTUS	CDS	94024112	94024267	0.92	-	0	ID=g14021.t2.CDS2;Parent=g14021.t2;
OX031007.1_Pollenia_amentaria_genome_assembly,_chromosome:_2	AUGUSTUS	exon	94024112	94024267	.	-	.	ID=g14021.t2.exon2;Parent=g14021.t2;
OX031007.1_Pollenia_amentaria_genome_assembly,_chromosome:_2	AUGUSTUS	start_codon	94024265	94024267	.	-	0	ID=g14021.t2.start1;Parent=g14021.t2;
OX031007.1_Pollenia_amentaria_genome_assembly,_chromosome:_2	AUGUSTUS	gene	94024506	94024937	.	-	.	ID=g14022;
OX031007.1_Pollenia_amentaria_genome_assembly,_chromosome:_2	AUGUSTUS	mRNA	94024506	94024937	1	-	.	ID=g14022.t1;Parent=g14022;
OX031007.1_Pollenia_amentaria_genome_assembly,_chromosome:_2	AUGUSTUS	stop_codon	94024506	94024508	.	-	0	ID=g14022.t1.stop1;Parent=g14022.t1;
OX031007.1_Pollenia_amentaria_genome_assembly,_chromosome:_2	AUGUSTUS	CDS	94024506	94024937	1	-	0	ID=g14022.t1.CDS1;Parent=g14022.t1;
OX031007.1_Pollenia_amentaria_genome_assembly,_chromosome:_2	AUGUSTUS	exon	94024506	94024937	.	-	.	ID=g14022.t1.exon1;Parent=g14022.t1;
OX031007.1_Pollenia_amentaria_genome_assembly,_chromosome:_2	AUGUSTUS	start_codon	94024935	94024937	.	-	0	ID=g14022.t1.start1;Parent=g14022.t1;
OX031007.1_Pollenia_amentaria_genome_assembly,_chromosome:_2	AUGUSTUS	gene	94025168	94025644	.	-	.	ID=g14023;
OX031007.1_Pollenia_amentaria_genome_assembly,_chromosome:_2	AUGUSTUS	mRNA	94025168	94025644	1	-	.	ID=g14023.t1;Parent=g14023;
OX031007.1_Pollenia_amentaria_genome_assembly,_chromosome:_2	AUGUSTUS	stop_codon	94025168	94025170	.	-	0	ID=g14023.t1.stop1;Parent=g14023.t1;
OX031007.1_Pollenia_amentaria_genome_assembly,_chromosome:_2	AUGUSTUS	CDS	94025168	94025644	1	-	0	ID=g14023.t1.CDS1;Parent=g14023.t1;
OX031007.1_Pollenia_amentaria_genome_assembly,_chromosome:_2	AUGUSTUS	exon	94025168	94025644	.	-	.	ID=g14023.t1.exon1;Parent=g14023.t1;
OX031007.1_Pollenia_amentaria_genome_assembly,_chromosome:_2	AUGUSTUS	start_codon	94025642	94025644	.	-	0	ID=g14023.t1.start1;Parent=g14023.t1;
OX031007.1_Pollenia_amentaria_genome_assembly,_chromosome:_2	AUGUSTUS	gene	94027414	94028312	.	+	.	ID=g14024;
OX031007.1_Pollenia_amentaria_genome_assembly,_chromosome:_2	AUGUSTUS	mRNA	94027414	94028312	0.37	+	.	ID=g14024.t1;Parent=g14024;
OX031007.1_Pollenia_amentaria_genome_assembly,_chromosome:_2	AUGUSTUS	start_codon	94027414	94027416	.	+	0	ID=g14024.t1.start1;Parent=g14024.t1;
OX031007.1_Pollenia_amentaria_genome_assembly,_chromosome:_2	AUGUSTUS	CDS	94027414	94027535	0.5	+	0	ID=g14024.t1.CDS1;Parent=g14024.t1;
OX031007.1_Pollenia_amentaria_genome_assembly,_chromosome:_2	AUGUSTUS	exon	94027414	94027535	.	+	.	ID=g14024.t1.exon1;Parent=g14024.t1;
OX031007.1_Pollenia_amentaria_genome_assembly,_chromosome:_2	AUGUSTUS	intron	94027536	94027621	0.37	+	.	ID=g14024.t1.intron1;Parent=g14024.t1;
OX031007.1_Pollenia_amentaria_genome_assembly,_chromosome:_2	AUGUSTUS	CDS	94027622	94028312	0.63	+	1	ID=g14024.t1.CDS2;Parent=g14024.t1;
OX031007.1_Pollenia_amentaria_genome_assembly,_chromosome:_2	AUGUSTUS	exon	94027622	94028312	.	+	.	ID=g14024.t1.exon2;Parent=g14024.t1;
OX031007.1_Pollenia_amentaria_genome_assembly,_chromosome:_2	AUGUSTUS	stop_codon	94028310	94028312	.	+	0	ID=g14024.t1.stop1;Parent=g14024.t1;
OX031007.1_Pollenia_amentaria_genome_assembly,_chromosome:_2	AUGUSTUS	gene	94031651	94032512	.	+	.	ID=g14025;
OX031007.1_Pollenia_amentaria_genome_assembly,_chromosome:_2	AUGUSTUS	mRNA	94031651	94032512	1	+	.	ID=g14025.t1;Parent=g14025;
OX031007.1_Pollenia_amentaria_genome_assembly,_chromosome:_2	AUGUSTUS	start_codon	94031651	94031653	.	+	0	ID=g14025.t1.start1;Parent=g14025.t1;
OX031007.1_Pollenia_amentaria_genome_assembly,_chromosome:_2	AUGUSTUS	CDS	94031651	94031736	1	+	0	ID=g14025.t1.CDS1;Parent=g14025.t1;
OX031007.1_Pollenia_amentaria_genome_assembly,_chromosome:_2	AUGUSTUS	exon	94031651	94031736	.	+	.	ID=g14025.t1.exon1;Parent=g14025.t1;
OX031007.1_Pollenia_amentaria_genome_assembly,_chromosome:_2	AUGUSTUS	intron	94031737	94032016	1	+	.	ID=g14025.t1.intron1;Parent=g14025.t1;
OX031007.1_Pollenia_amentaria_genome_assembly,_chromosome:_2	AUGUSTUS	CDS	94032017	94032512	1	+	1	ID=g14025.t1.CDS2;Parent=g14025.t1;
OX031007.1_Pollenia_amentaria_genome_assembly,_chromosome:_2	AUGUSTUS	exon	94032017	94032512	.	+	.	ID=g14025.t1.exon2;Parent=g14025.t1;
OX031007.1_Pollenia_amentaria_genome_assembly,_chromosome:_2	AUGUSTUS	stop_codon	94032510	94032512	.	+	0	ID=g14025.t1.stop1;Parent=g14025.t1;
OX031007.1_Pollenia_amentaria_genome_assembly,_chromosome:_2	AUGUSTUS	gene	94034843	94035709	.	+	.	ID=g14026;
OX031007.1_Pollenia_amentaria_genome_assembly,_chromosome:_2	AUGUSTUS	mRNA	94034843	94035709	0.45	+	.	ID=g14026.t1;Parent=g14026;
OX031007.1_Pollenia_amentaria_genome_assembly,_chromosome:_2	AUGUSTUS	start_codon	94034843	94034845	.	+	0	ID=g14026.t1.start1;Parent=g14026.t1;
OX031007.1_Pollenia_amentaria_genome_assembly,_chromosome:_2	AUGUSTUS	CDS	94034843	94034972	0.74	+	0	ID=g14026.t1.CDS1;Parent=g14026.t1;
OX031007.1_Pollenia_amentaria_genome_assembly,_chromosome:_2	AUGUSTUS	exon	94034843	94034972	.	+	.	ID=g14026.t1.exon1;Parent=g14026.t1;
OX031007.1_Pollenia_amentaria_genome_assembly,_chromosome:_2	AUGUSTUS	intron	94034973	94035293	0.67	+	.	ID=g14026.t1.intron1;Parent=g14026.t1;
OX031007.1_Pollenia_amentaria_genome_assembly,_chromosome:_2	AUGUSTUS	CDS	94035294	94035709	0.45	+	2	ID=g14026.t1.CDS2;Parent=g14026.t1;
OX031007.1_Pollenia_amentaria_genome_assembly,_chromosome:_2	AUGUSTUS	exon	94035294	94035709	.	+	.	ID=g14026.t1.exon2;Parent=g14026.t1;
OX031007.1_Pollenia_amentaria_genome_assembly,_chromosome:_2	AUGUSTUS	stop_codon	94035707	94035709	.	+	0	ID=g14026.t1.stop1;Parent=g14026.t1;
OX031007.1_Pollenia_amentaria_genome_assembly,_chromosome:_2	AUGUSTUS	gene	94036238	94038512	.	+	.	ID=g14027;
OX031007.1_Pollenia_amentaria_genome_assembly,_chromosome:_2	AUGUSTUS	mRNA	94036238	94038512	0.48	+	.	ID=g14027.t1;Parent=g14027;
OX031007.1_Pollenia_amentaria_genome_assembly,_chromosome:_2	AUGUSTUS	start_codon	94036238	94036240	.	+	0	ID=g14027.t1.start1;Parent=g14027.t1;
OX031007.1_Pollenia_amentaria_genome_assembly,_chromosome:_2	AUGUSTUS	CDS	94036238	94036585	0.68	+	0	ID=g14027.t1.CDS1;Parent=g14027.t1;
OX031007.1_Pollenia_amentaria_genome_assembly,_chromosome:_2	AUGUSTUS	exon	94036238	94036585	.	+	.	ID=g14027.t1.exon1;Parent=g14027.t1;
OX031007.1_Pollenia_amentaria_genome_assembly,_chromosome:_2	AUGUSTUS	intron	94036586	94037098	0.79	+	.	ID=g14027.t1.intron1;Parent=g14027.t1;
OX031007.1_Pollenia_amentaria_genome_assembly,_chromosome:_2	AUGUSTUS	CDS	94037099	94037294	0.69	+	0	ID=g14027.t1.CDS2;Parent=g14027.t1;
OX031007.1_Pollenia_amentaria_genome_assembly,_chromosome:_2	AUGUSTUS	exon	94037099	94037294	.	+	.	ID=g14027.t1.exon2;Parent=g14027.t1;
OX031007.1_Pollenia_amentaria_genome_assembly,_chromosome:_2	AUGUSTUS	intron	94037295	94037844	0.76	+	.	ID=g14027.t1.intron2;Parent=g14027.t1;
OX031007.1_Pollenia_amentaria_genome_assembly,_chromosome:_2	AUGUSTUS	CDS	94037845	94038512	0.78	+	2	ID=g14027.t1.CDS3;Parent=g14027.t1;
OX031007.1_Pollenia_amentaria_genome_assembly,_chromosome:_2	AUGUSTUS	exon	94037845	94038512	.	+	.	ID=g14027.t1.exon3;Parent=g14027.t1;
OX031007.1_Pollenia_amentaria_genome_assembly,_chromosome:_2	AUGUSTUS	stop_codon	94038510	94038512	.	+	0	ID=g14027.t1.stop1;Parent=g14027.t1;
OX031007.1_Pollenia_amentaria_genome_assembly,_chromosome:_2	AUGUSTUS	gene	94039595	94040731	.	+	.	ID=g14028;
OX031007.1_Pollenia_amentaria_genome_assembly,_chromosome:_2	AUGUSTUS	mRNA	94039595	94040731	0.36	+	.	ID=g14028.t1;Parent=g14028;
OX031007.1_Pollenia_amentaria_genome_assembly,_chromosome:_2	AUGUSTUS	start_codon	94039595	94039597	.	+	0	ID=g14028.t1.start1;Parent=g14028.t1;
OX031007.1_Pollenia_amentaria_genome_assembly,_chromosome:_2	AUGUSTUS	CDS	94039595	94039611	0.39	+	0	ID=g14028.t1.CDS1;Parent=g14028.t1;
OX031007.1_Pollenia_amentaria_genome_assembly,_chromosome:_2	AUGUSTUS	exon	94039595	94039611	.	+	.	ID=g14028.t1.exon1;Parent=g14028.t1;
OX031007.1_Pollenia_amentaria_genome_assembly,_chromosome:_2	AUGUSTUS	intron	94039612	94040079	0.36	+	.	ID=g14028.t1.intron1;Parent=g14028.t1;
OX031007.1_Pollenia_amentaria_genome_assembly,_chromosome:_2	AUGUSTUS	CDS	94040080	94040731	0.36	+	1	ID=g14028.t1.CDS2;Parent=g14028.t1;
OX031007.1_Pollenia_amentaria_genome_assembly,_chromosome:_2	AUGUSTUS	exon	94040080	94040731	.	+	.	ID=g14028.t1.exon2;Parent=g14028.t1;
OX031007.1_Pollenia_amentaria_genome_assembly,_chromosome:_2	AUGUSTUS	stop_codon	94040729	94040731	.	+	0	ID=g14028.t1.stop1;Parent=g14028.t1;
OX031007.1_Pollenia_amentaria_genome_assembly,_chromosome:_2	AUGUSTUS	gene	94040336	94040731	.	+	.	ID=g14029;
OX031007.1_Pollenia_amentaria_genome_assembly,_chromosome:_2	AUGUSTUS	mRNA	94040336	94040731	0.39	+	.	ID=g14029.t1;Parent=g14029;
OX031007.1_Pollenia_amentaria_genome_assembly,_chromosome:_2	AUGUSTUS	start_codon	94040336	94040338	.	+	0	ID=g14029.t1.start1;Parent=g14029.t1;
OX031007.1_Pollenia_amentaria_genome_assembly,_chromosome:_2	AUGUSTUS	CDS	94040336	94040731	0.39	+	0	ID=g14029.t1.CDS1;Parent=g14029.t1;
OX031007.1_Pollenia_amentaria_genome_assembly,_chromosome:_2	AUGUSTUS	exon	94040336	94040731	.	+	.	ID=g14029.t1.exon1;Parent=g14029.t1;
OX031007.1_Pollenia_amentaria_genome_assembly,_chromosome:_2	AUGUSTUS	stop_codon	94040729	94040731	.	+	0	ID=g14029.t1.stop1;Parent=g14029.t1;
OX031007.1_Pollenia_amentaria_genome_assembly,_chromosome:_2	AUGUSTUS	gene	94042165	94042925	.	+	.	ID=g14030;
OX031007.1_Pollenia_amentaria_genome_assembly,_chromosome:_2	AUGUSTUS	mRNA	94042165	94042925	1	+	.	ID=g14030.t1;Parent=g14030;
OX031007.1_Pollenia_amentaria_genome_assembly,_chromosome:_2	AUGUSTUS	start_codon	94042165	94042167	.	+	0	ID=g14030.t1.start1;Parent=g14030.t1;
OX031007.1_Pollenia_amentaria_genome_assembly,_chromosome:_2	AUGUSTUS	CDS	94042165	94042336	1	+	0	ID=g14030.t1.CDS1;Parent=g14030.t1;
OX031007.1_Pollenia_amentaria_genome_assembly,_chromosome:_2	AUGUSTUS	exon	94042165	94042336	.	+	.	ID=g14030.t1.exon1;Parent=g14030.t1;
OX031007.1_Pollenia_amentaria_genome_assembly,_chromosome:_2	AUGUSTUS	intron	94042337	94042401	1	+	.	ID=g14030.t1.intron1;Parent=g14030.t1;
OX031007.1_Pollenia_amentaria_genome_assembly,_chromosome:_2	AUGUSTUS	CDS	94042402	94042545	1	+	2	ID=g14030.t1.CDS2;Parent=g14030.t1;
OX031007.1_Pollenia_amentaria_genome_assembly,_chromosome:_2	AUGUSTUS	exon	94042402	94042545	.	+	.	ID=g14030.t1.exon2;Parent=g14030.t1;
OX031007.1_Pollenia_amentaria_genome_assembly,_chromosome:_2	AUGUSTUS	intron	94042546	94042767	1	+	.	ID=g14030.t1.intron2;Parent=g14030.t1;
OX031007.1_Pollenia_amentaria_genome_assembly,_chromosome:_2	AUGUSTUS	CDS	94042768	94042925	1	+	2	ID=g14030.t1.CDS3;Parent=g14030.t1;
OX031007.1_Pollenia_amentaria_genome_assembly,_chromosome:_2	AUGUSTUS	exon	94042768	94042925	.	+	.	ID=g14030.t1.exon3;Parent=g14030.t1;
OX031007.1_Pollenia_amentaria_genome_assembly,_chromosome:_2	AUGUSTUS	stop_codon	94042923	94042925	.	+	0	ID=g14030.t1.stop1;Parent=g14030.t1;
OX031007.1_Pollenia_amentaria_genome_assembly,_chromosome:_2	AUGUSTUS	gene	94050630	94050854	.	-	.	ID=g14031;
OX031007.1_Pollenia_amentaria_genome_assembly,_chromosome:_2	AUGUSTUS	mRNA	94050630	94050854	0.79	-	.	ID=g14031.t1;Parent=g14031;
OX031007.1_Pollenia_amentaria_genome_assembly,_chromosome:_2	AUGUSTUS	stop_codon	94050630	94050632	.	-	0	ID=g14031.t1.stop1;Parent=g14031.t1;
OX031007.1_Pollenia_amentaria_genome_assembly,_chromosome:_2	AUGUSTUS	CDS	94050630	94050854	0.79	-	0	ID=g14031.t1.CDS1;Parent=g14031.t1;
OX031007.1_Pollenia_amentaria_genome_assembly,_chromosome:_2	AUGUSTUS	exon	94050630	94050854	.	-	.	ID=g14031.t1.exon1;Parent=g14031.t1;
OX031007.1_Pollenia_amentaria_genome_assembly,_chromosome:_2	AUGUSTUS	start_codon	94050852	94050854	.	-	0	ID=g14031.t1.start1;Parent=g14031.t1;
OX031007.1_Pollenia_amentaria_genome_assembly,_chromosome:_2	AUGUSTUS	gene	94051279	94051527	.	-	.	ID=g14032;
OX031007.1_Pollenia_amentaria_genome_assembly,_chromosome:_2	AUGUSTUS	mRNA	94051279	94051527	1	-	.	ID=g14032.t1;Parent=g14032;
OX031007.1_Pollenia_amentaria_genome_assembly,_chromosome:_2	AUGUSTUS	stop_codon	94051279	94051281	.	-	0	ID=g14032.t1.stop1;Parent=g14032.t1;
OX031007.1_Pollenia_amentaria_genome_assembly,_chromosome:_2	AUGUSTUS	CDS	94051279	94051527	1	-	0	ID=g14032.t1.CDS1;Parent=g14032.t1;
OX031007.1_Pollenia_amentaria_genome_assembly,_chromosome:_2	AUGUSTUS	exon	94051279	94051527	.	-	.	ID=g14032.t1.exon1;Parent=g14032.t1;
OX031007.1_Pollenia_amentaria_genome_assembly,_chromosome:_2	AUGUSTUS	start_codon	94051525	94051527	.	-	0	ID=g14032.t1.start1;Parent=g14032.t1;
OX031007.1_Pollenia_amentaria_genome_assembly,_chromosome:_2	AUGUSTUS	gene	94074505	94076673	.	-	.	ID=g14033;
OX031007.1_Pollenia_amentaria_genome_assembly,_chromosome:_2	AUGUSTUS	mRNA	94074505	94076673	0.41	-	.	ID=g14033.t1;Parent=g14033;
OX031007.1_Pollenia_amentaria_genome_assembly,_chromosome:_2	AUGUSTUS	stop_codon	94074505	94074507	.	-	0	ID=g14033.t1.stop1;Parent=g14033.t1;
OX031007.1_Pollenia_amentaria_genome_assembly,_chromosome:_2	AUGUSTUS	CDS	94074505	94074618	0.6	-	0	ID=g14033.t1.CDS1;Parent=g14033.t1;
OX031007.1_Pollenia_amentaria_genome_assembly,_chromosome:_2	AUGUSTUS	exon	94074505	94074618	.	-	.	ID=g14033.t1.exon1;Parent=g14033.t1;
OX031007.1_Pollenia_amentaria_genome_assembly,_chromosome:_2	AUGUSTUS	intron	94074619	94074679	0.59	-	.	ID=g14033.t1.intron1;Parent=g14033.t1;
OX031007.1_Pollenia_amentaria_genome_assembly,_chromosome:_2	AUGUSTUS	CDS	94074680	94074951	0.65	-	2	ID=g14033.t1.CDS2;Parent=g14033.t1;
OX031007.1_Pollenia_amentaria_genome_assembly,_chromosome:_2	AUGUSTUS	exon	94074680	94074951	.	-	.	ID=g14033.t1.exon2;Parent=g14033.t1;
OX031007.1_Pollenia_amentaria_genome_assembly,_chromosome:_2	AUGUSTUS	intron	94074952	94076383	0.54	-	.	ID=g14033.t1.intron2;Parent=g14033.t1;
OX031007.1_Pollenia_amentaria_genome_assembly,_chromosome:_2	AUGUSTUS	CDS	94076384	94076534	0.49	-	0	ID=g14033.t1.CDS3;Parent=g14033.t1;
OX031007.1_Pollenia_amentaria_genome_assembly,_chromosome:_2	AUGUSTUS	exon	94076384	94076534	.	-	.	ID=g14033.t1.exon3;Parent=g14033.t1;
OX031007.1_Pollenia_amentaria_genome_assembly,_chromosome:_2	AUGUSTUS	intron	94076535	94076655	0.61	-	.	ID=g14033.t1.intron3;Parent=g14033.t1;
OX031007.1_Pollenia_amentaria_genome_assembly,_chromosome:_2	AUGUSTUS	CDS	94076656	94076673	0.93	-	0	ID=g14033.t1.CDS4;Parent=g14033.t1;
OX031007.1_Pollenia_amentaria_genome_assembly,_chromosome:_2	AUGUSTUS	exon	94076656	94076673	.	-	.	ID=g14033.t1.exon4;Parent=g14033.t1;
OX031007.1_Pollenia_amentaria_genome_assembly,_chromosome:_2	AUGUSTUS	start_codon	94076671	94076673	.	-	0	ID=g14033.t1.start1;Parent=g14033.t1;
OX031007.1_Pollenia_amentaria_genome_assembly,_chromosome:_2	AUGUSTUS	gene	94082119	94084893	.	-	.	ID=g14034;
OX031007.1_Pollenia_amentaria_genome_assembly,_chromosome:_2	AUGUSTUS	mRNA	94082119	94084893	0.74	-	.	ID=g14034.t1;Parent=g14034;
OX031007.1_Pollenia_amentaria_genome_assembly,_chromosome:_2	AUGUSTUS	stop_codon	94082119	94082121	.	-	0	ID=g14034.t1.stop1;Parent=g14034.t1;
OX031007.1_Pollenia_amentaria_genome_assembly,_chromosome:_2	AUGUSTUS	CDS	94082119	94082295	0.84	-	0	ID=g14034.t1.CDS1;Parent=g14034.t1;
OX031007.1_Pollenia_amentaria_genome_assembly,_chromosome:_2	AUGUSTUS	exon	94082119	94082295	.	-	.	ID=g14034.t1.exon1;Parent=g14034.t1;
OX031007.1_Pollenia_amentaria_genome_assembly,_chromosome:_2	AUGUSTUS	intron	94082296	94082392	0.99	-	.	ID=g14034.t1.intron1;Parent=g14034.t1;
OX031007.1_Pollenia_amentaria_genome_assembly,_chromosome:_2	AUGUSTUS	CDS	94082393	94082808	0.9	-	2	ID=g14034.t1.CDS2;Parent=g14034.t1;
OX031007.1_Pollenia_amentaria_genome_assembly,_chromosome:_2	AUGUSTUS	exon	94082393	94082808	.	-	.	ID=g14034.t1.exon2;Parent=g14034.t1;
OX031007.1_Pollenia_amentaria_genome_assembly,_chromosome:_2	AUGUSTUS	intron	94082809	94084817	0.88	-	.	ID=g14034.t1.intron2;Parent=g14034.t1;
OX031007.1_Pollenia_amentaria_genome_assembly,_chromosome:_2	AUGUSTUS	CDS	94084818	94084893	0.91	-	0	ID=g14034.t1.CDS3;Parent=g14034.t1;
OX031007.1_Pollenia_amentaria_genome_assembly,_chromosome:_2	AUGUSTUS	exon	94084818	94084893	.	-	.	ID=g14034.t1.exon3;Parent=g14034.t1;
OX031007.1_Pollenia_amentaria_genome_assembly,_chromosome:_2	AUGUSTUS	start_codon	94084891	94084893	.	-	0	ID=g14034.t1.start1;Parent=g14034.t1;
OX031007.1_Pollenia_amentaria_genome_assembly,_chromosome:_2	AUGUSTUS	gene	94094856	94097123	.	+	.	ID=g14035;
OX031007.1_Pollenia_amentaria_genome_assembly,_chromosome:_2	AUGUSTUS	mRNA	94094856	94097123	0.06	+	.	ID=g14035.t1;Parent=g14035;
OX031007.1_Pollenia_amentaria_genome_assembly,_chromosome:_2	AUGUSTUS	start_codon	94094856	94094858	.	+	0	ID=g14035.t1.start1;Parent=g14035.t1;
OX031007.1_Pollenia_amentaria_genome_assembly,_chromosome:_2	AUGUSTUS	CDS	94094856	94095189	0.78	+	0	ID=g14035.t1.CDS1;Parent=g14035.t1;
OX031007.1_Pollenia_amentaria_genome_assembly,_chromosome:_2	AUGUSTUS	exon	94094856	94095189	.	+	.	ID=g14035.t1.exon1;Parent=g14035.t1;
OX031007.1_Pollenia_amentaria_genome_assembly,_chromosome:_2	AUGUSTUS	intron	94095190	94095322	0.78	+	.	ID=g14035.t1.intron1;Parent=g14035.t1;
OX031007.1_Pollenia_amentaria_genome_assembly,_chromosome:_2	AUGUSTUS	CDS	94095323	94095755	0.87	+	2	ID=g14035.t1.CDS2;Parent=g14035.t1;
OX031007.1_Pollenia_amentaria_genome_assembly,_chromosome:_2	AUGUSTUS	exon	94095323	94095755	.	+	.	ID=g14035.t1.exon2;Parent=g14035.t1;
OX031007.1_Pollenia_amentaria_genome_assembly,_chromosome:_2	AUGUSTUS	intron	94095756	94095827	0.71	+	.	ID=g14035.t1.intron2;Parent=g14035.t1;
OX031007.1_Pollenia_amentaria_genome_assembly,_chromosome:_2	AUGUSTUS	CDS	94095828	94096068	0.15	+	1	ID=g14035.t1.CDS3;Parent=g14035.t1;
OX031007.1_Pollenia_amentaria_genome_assembly,_chromosome:_2	AUGUSTUS	exon	94095828	94096068	.	+	.	ID=g14035.t1.exon3;Parent=g14035.t1;
OX031007.1_Pollenia_amentaria_genome_assembly,_chromosome:_2	AUGUSTUS	intron	94096069	94096403	0.26	+	.	ID=g14035.t1.intron3;Parent=g14035.t1;
OX031007.1_Pollenia_amentaria_genome_assembly,_chromosome:_2	AUGUSTUS	CDS	94096404	94097123	0.27	+	0	ID=g14035.t1.CDS4;Parent=g14035.t1;
OX031007.1_Pollenia_amentaria_genome_assembly,_chromosome:_2	AUGUSTUS	exon	94096404	94097123	.	+	.	ID=g14035.t1.exon4;Parent=g14035.t1;
OX031007.1_Pollenia_amentaria_genome_assembly,_chromosome:_2	AUGUSTUS	stop_codon	94097121	94097123	.	+	0	ID=g14035.t1.stop1;Parent=g14035.t1;
OX031007.1_Pollenia_amentaria_genome_assembly,_chromosome:_2	AUGUSTUS	gene	94113891	94115133	.	+	.	ID=g14036;
OX031007.1_Pollenia_amentaria_genome_assembly,_chromosome:_2	AUGUSTUS	mRNA	94113891	94115133	0.88	+	.	ID=g14036.t1;Parent=g14036;
OX031007.1_Pollenia_amentaria_genome_assembly,_chromosome:_2	AUGUSTUS	start_codon	94113891	94113893	.	+	0	ID=g14036.t1.start1;Parent=g14036.t1;
OX031007.1_Pollenia_amentaria_genome_assembly,_chromosome:_2	AUGUSTUS	CDS	94113891	94114392	0.98	+	0	ID=g14036.t1.CDS1;Parent=g14036.t1;
OX031007.1_Pollenia_amentaria_genome_assembly,_chromosome:_2	AUGUSTUS	exon	94113891	94114392	.	+	.	ID=g14036.t1.exon1;Parent=g14036.t1;
OX031007.1_Pollenia_amentaria_genome_assembly,_chromosome:_2	AUGUSTUS	intron	94114393	94114519	0.98	+	.	ID=g14036.t1.intron1;Parent=g14036.t1;
OX031007.1_Pollenia_amentaria_genome_assembly,_chromosome:_2	AUGUSTUS	CDS	94114520	94114896	0.9	+	2	ID=g14036.t1.CDS2;Parent=g14036.t1;
OX031007.1_Pollenia_amentaria_genome_assembly,_chromosome:_2	AUGUSTUS	exon	94114520	94114896	.	+	.	ID=g14036.t1.exon2;Parent=g14036.t1;
OX031007.1_Pollenia_amentaria_genome_assembly,_chromosome:_2	AUGUSTUS	intron	94114897	94114989	0.89	+	.	ID=g14036.t1.intron2;Parent=g14036.t1;
OX031007.1_Pollenia_amentaria_genome_assembly,_chromosome:_2	AUGUSTUS	CDS	94114990	94115133	0.89	+	0	ID=g14036.t1.CDS3;Parent=g14036.t1;
OX031007.1_Pollenia_amentaria_genome_assembly,_chromosome:_2	AUGUSTUS	exon	94114990	94115133	.	+	.	ID=g14036.t1.exon3;Parent=g14036.t1;
OX031007.1_Pollenia_amentaria_genome_assembly,_chromosome:_2	AUGUSTUS	stop_codon	94115131	94115133	.	+	0	ID=g14036.t1.stop1;Parent=g14036.t1;
OX031007.1_Pollenia_amentaria_genome_assembly,_chromosome:_2	AUGUSTUS	gene	94183632	94189338	.	-	.	ID=g14037;
OX031007.1_Pollenia_amentaria_genome_assembly,_chromosome:_2	AUGUSTUS	mRNA	94183632	94189338	0.03	-	.	ID=g14037.t1;Parent=g14037;
OX031007.1_Pollenia_amentaria_genome_assembly,_chromosome:_2	AUGUSTUS	stop_codon	94183632	94183634	.	-	0	ID=g14037.t1.stop1;Parent=g14037.t1;
OX031007.1_Pollenia_amentaria_genome_assembly,_chromosome:_2	AUGUSTUS	CDS	94183632	94184039	0.27	-	0	ID=g14037.t1.CDS1;Parent=g14037.t1;
OX031007.1_Pollenia_amentaria_genome_assembly,_chromosome:_2	AUGUSTUS	exon	94183632	94184039	.	-	.	ID=g14037.t1.exon1;Parent=g14037.t1;
OX031007.1_Pollenia_amentaria_genome_assembly,_chromosome:_2	AUGUSTUS	intron	94184040	94184625	0.14	-	.	ID=g14037.t1.intron1;Parent=g14037.t1;
OX031007.1_Pollenia_amentaria_genome_assembly,_chromosome:_2	AUGUSTUS	CDS	94184626	94184970	0.16	-	0	ID=g14037.t1.CDS2;Parent=g14037.t1;
OX031007.1_Pollenia_amentaria_genome_assembly,_chromosome:_2	AUGUSTUS	exon	94184626	94184970	.	-	.	ID=g14037.t1.exon2;Parent=g14037.t1;
OX031007.1_Pollenia_amentaria_genome_assembly,_chromosome:_2	AUGUSTUS	intron	94184971	94186927	0.21	-	.	ID=g14037.t1.intron2;Parent=g14037.t1;
OX031007.1_Pollenia_amentaria_genome_assembly,_chromosome:_2	AUGUSTUS	CDS	94186928	94188347	0.21	-	1	ID=g14037.t1.CDS3;Parent=g14037.t1;
OX031007.1_Pollenia_amentaria_genome_assembly,_chromosome:_2	AUGUSTUS	exon	94186928	94188347	.	-	.	ID=g14037.t1.exon3;Parent=g14037.t1;
OX031007.1_Pollenia_amentaria_genome_assembly,_chromosome:_2	AUGUSTUS	intron	94188348	94188404	0.97	-	.	ID=g14037.t1.intron3;Parent=g14037.t1;
OX031007.1_Pollenia_amentaria_genome_assembly,_chromosome:_2	AUGUSTUS	CDS	94188405	94188516	0.71	-	2	ID=g14037.t1.CDS4;Parent=g14037.t1;
OX031007.1_Pollenia_amentaria_genome_assembly,_chromosome:_2	AUGUSTUS	exon	94188405	94188516	.	-	.	ID=g14037.t1.exon4;Parent=g14037.t1;
OX031007.1_Pollenia_amentaria_genome_assembly,_chromosome:_2	AUGUSTUS	intron	94188517	94189241	0.37	-	.	ID=g14037.t1.intron4;Parent=g14037.t1;
OX031007.1_Pollenia_amentaria_genome_assembly,_chromosome:_2	AUGUSTUS	CDS	94189242	94189338	0.37	-	0	ID=g14037.t1.CDS5;Parent=g14037.t1;
OX031007.1_Pollenia_amentaria_genome_assembly,_chromosome:_2	AUGUSTUS	exon	94189242	94189338	.	-	.	ID=g14037.t1.exon5;Parent=g14037.t1;
OX031007.1_Pollenia_amentaria_genome_assembly,_chromosome:_2	AUGUSTUS	start_codon	94189336	94189338	.	-	0	ID=g14037.t1.start1;Parent=g14037.t1;
OX031007.1_Pollenia_amentaria_genome_assembly,_chromosome:_2	AUGUSTUS	gene	94201091	94202365	.	-	.	ID=g14038;
OX031007.1_Pollenia_amentaria_genome_assembly,_chromosome:_2	AUGUSTUS	mRNA	94201091	94202365	1	-	.	ID=g14038.t1;Parent=g14038;
OX031007.1_Pollenia_amentaria_genome_assembly,_chromosome:_2	AUGUSTUS	stop_codon	94201091	94201093	.	-	0	ID=g14038.t1.stop1;Parent=g14038.t1;
OX031007.1_Pollenia_amentaria_genome_assembly,_chromosome:_2	AUGUSTUS	CDS	94201091	94202365	1	-	0	ID=g14038.t1.CDS1;Parent=g14038.t1;
OX031007.1_Pollenia_amentaria_genome_assembly,_chromosome:_2	AUGUSTUS	exon	94201091	94202365	.	-	.	ID=g14038.t1.exon1;Parent=g14038.t1;
OX031007.1_Pollenia_amentaria_genome_assembly,_chromosome:_2	AUGUSTUS	start_codon	94202363	94202365	.	-	0	ID=g14038.t1.start1;Parent=g14038.t1;
OX031007.1_Pollenia_amentaria_genome_assembly,_chromosome:_2	AUGUSTUS	gene	94203719	94204822	.	-	.	ID=g14039;
OX031007.1_Pollenia_amentaria_genome_assembly,_chromosome:_2	AUGUSTUS	mRNA	94203719	94204822	0.99	-	.	ID=g14039.t1;Parent=g14039;
OX031007.1_Pollenia_amentaria_genome_assembly,_chromosome:_2	AUGUSTUS	stop_codon	94203719	94203721	.	-	0	ID=g14039.t1.stop1;Parent=g14039.t1;
OX031007.1_Pollenia_amentaria_genome_assembly,_chromosome:_2	AUGUSTUS	CDS	94203719	94204822	0.99	-	0	ID=g14039.t1.CDS1;Parent=g14039.t1;
OX031007.1_Pollenia_amentaria_genome_assembly,_chromosome:_2	AUGUSTUS	exon	94203719	94204822	.	-	.	ID=g14039.t1.exon1;Parent=g14039.t1;
OX031007.1_Pollenia_amentaria_genome_assembly,_chromosome:_2	AUGUSTUS	start_codon	94204820	94204822	.	-	0	ID=g14039.t1.start1;Parent=g14039.t1;
OX031007.1_Pollenia_amentaria_genome_assembly,_chromosome:_2	AUGUSTUS	gene	94208515	94209115	.	-	.	ID=g14040;
OX031007.1_Pollenia_amentaria_genome_assembly,_chromosome:_2	AUGUSTUS	mRNA	94208515	94209115	0.97	-	.	ID=g14040.t1;Parent=g14040;
OX031007.1_Pollenia_amentaria_genome_assembly,_chromosome:_2	AUGUSTUS	stop_codon	94208515	94208517	.	-	0	ID=g14040.t1.stop1;Parent=g14040.t1;
OX031007.1_Pollenia_amentaria_genome_assembly,_chromosome:_2	AUGUSTUS	CDS	94208515	94208944	0.97	-	1	ID=g14040.t1.CDS1;Parent=g14040.t1;
OX031007.1_Pollenia_amentaria_genome_assembly,_chromosome:_2	AUGUSTUS	exon	94208515	94208944	.	-	.	ID=g14040.t1.exon1;Parent=g14040.t1;
OX031007.1_Pollenia_amentaria_genome_assembly,_chromosome:_2	AUGUSTUS	intron	94208945	94209035	0.97	-	.	ID=g14040.t1.intron1;Parent=g14040.t1;
OX031007.1_Pollenia_amentaria_genome_assembly,_chromosome:_2	AUGUSTUS	CDS	94209036	94209115	0.97	-	0	ID=g14040.t1.CDS2;Parent=g14040.t1;
OX031007.1_Pollenia_amentaria_genome_assembly,_chromosome:_2	AUGUSTUS	exon	94209036	94209115	.	-	.	ID=g14040.t1.exon2;Parent=g14040.t1;
OX031007.1_Pollenia_amentaria_genome_assembly,_chromosome:_2	AUGUSTUS	start_codon	94209113	94209115	.	-	0	ID=g14040.t1.start1;Parent=g14040.t1;
OX031007.1_Pollenia_amentaria_genome_assembly,_chromosome:_2	AUGUSTUS	gene	94209346	94210047	.	-	.	ID=g14041;
OX031007.1_Pollenia_amentaria_genome_assembly,_chromosome:_2	AUGUSTUS	mRNA	94209346	94210047	0.97	-	.	ID=g14041.t1;Parent=g14041;
OX031007.1_Pollenia_amentaria_genome_assembly,_chromosome:_2	AUGUSTUS	stop_codon	94209346	94209348	.	-	0	ID=g14041.t1.stop1;Parent=g14041.t1;
OX031007.1_Pollenia_amentaria_genome_assembly,_chromosome:_2	AUGUSTUS	CDS	94209346	94210047	0.97	-	0	ID=g14041.t1.CDS1;Parent=g14041.t1;
OX031007.1_Pollenia_amentaria_genome_assembly,_chromosome:_2	AUGUSTUS	exon	94209346	94210047	.	-	.	ID=g14041.t1.exon1;Parent=g14041.t1;
OX031007.1_Pollenia_amentaria_genome_assembly,_chromosome:_2	AUGUSTUS	start_codon	94210045	94210047	.	-	0	ID=g14041.t1.start1;Parent=g14041.t1;
OX031007.1_Pollenia_amentaria_genome_assembly,_chromosome:_2	AUGUSTUS	gene	94215491	94224729	.	+	.	ID=g14042;
OX031007.1_Pollenia_amentaria_genome_assembly,_chromosome:_2	AUGUSTUS	mRNA	94223439	94224729	0.92	+	.	ID=g14042.t1;Parent=g14042;
OX031007.1_Pollenia_amentaria_genome_assembly,_chromosome:_2	AUGUSTUS	start_codon	94223439	94223441	.	+	0	ID=g14042.t1.start1;Parent=g14042.t1;
OX031007.1_Pollenia_amentaria_genome_assembly,_chromosome:_2	AUGUSTUS	CDS	94223439	94223446	0.95	+	0	ID=g14042.t1.CDS1;Parent=g14042.t1;
OX031007.1_Pollenia_amentaria_genome_assembly,_chromosome:_2	AUGUSTUS	exon	94223439	94223446	.	+	.	ID=g14042.t1.exon1;Parent=g14042.t1;
OX031007.1_Pollenia_amentaria_genome_assembly,_chromosome:_2	AUGUSTUS	intron	94223447	94223495	0.95	+	.	ID=g14042.t1.intron1;Parent=g14042.t1;
OX031007.1_Pollenia_amentaria_genome_assembly,_chromosome:_2	AUGUSTUS	CDS	94223496	94224729	0.97	+	1	ID=g14042.t1.CDS2;Parent=g14042.t1;
OX031007.1_Pollenia_amentaria_genome_assembly,_chromosome:_2	AUGUSTUS	exon	94223496	94224729	.	+	.	ID=g14042.t1.exon2;Parent=g14042.t1;
OX031007.1_Pollenia_amentaria_genome_assembly,_chromosome:_2	AUGUSTUS	stop_codon	94224727	94224729	.	+	0	ID=g14042.t1.stop1;Parent=g14042.t1;
OX031007.1_Pollenia_amentaria_genome_assembly,_chromosome:_2	AUGUSTUS	mRNA	94215491	94224729	0.69	+	.	ID=g14042.t2;Parent=g14042;
OX031007.1_Pollenia_amentaria_genome_assembly,_chromosome:_2	AUGUSTUS	start_codon	94215491	94215493	.	+	0	ID=g14042.t2.start1;Parent=g14042.t2;
OX031007.1_Pollenia_amentaria_genome_assembly,_chromosome:_2	AUGUSTUS	CDS	94215491	94215534	0.69	+	0	ID=g14042.t2.CDS1;Parent=g14042.t2;
OX031007.1_Pollenia_amentaria_genome_assembly,_chromosome:_2	AUGUSTUS	exon	94215491	94215534	.	+	.	ID=g14042.t2.exon1;Parent=g14042.t2;
OX031007.1_Pollenia_amentaria_genome_assembly,_chromosome:_2	AUGUSTUS	intron	94215535	94223495	0.69	+	.	ID=g14042.t2.intron1;Parent=g14042.t2;
OX031007.1_Pollenia_amentaria_genome_assembly,_chromosome:_2	AUGUSTUS	CDS	94223496	94224729	0.95	+	1	ID=g14042.t2.CDS2;Parent=g14042.t2;
OX031007.1_Pollenia_amentaria_genome_assembly,_chromosome:_2	AUGUSTUS	exon	94223496	94224729	.	+	.	ID=g14042.t2.exon2;Parent=g14042.t2;
OX031007.1_Pollenia_amentaria_genome_assembly,_chromosome:_2	AUGUSTUS	stop_codon	94224727	94224729	.	+	0	ID=g14042.t2.stop1;Parent=g14042.t2;
OX031007.1_Pollenia_amentaria_genome_assembly,_chromosome:_2	AUGUSTUS	gene	94225208	94227127	.	-	.	ID=g14043;
OX031007.1_Pollenia_amentaria_genome_assembly,_chromosome:_2	AUGUSTUS	mRNA	94225208	94227127	1	-	.	ID=g14043.t1;Parent=g14043;
OX031007.1_Pollenia_amentaria_genome_assembly,_chromosome:_2	AUGUSTUS	stop_codon	94225208	94225210	.	-	0	ID=g14043.t1.stop1;Parent=g14043.t1;
OX031007.1_Pollenia_amentaria_genome_assembly,_chromosome:_2	AUGUSTUS	CDS	94225208	94227127	1	-	0	ID=g14043.t1.CDS1;Parent=g14043.t1;
OX031007.1_Pollenia_amentaria_genome_assembly,_chromosome:_2	AUGUSTUS	exon	94225208	94227127	.	-	.	ID=g14043.t1.exon1;Parent=g14043.t1;
OX031007.1_Pollenia_amentaria_genome_assembly,_chromosome:_2	AUGUSTUS	start_codon	94227125	94227127	.	-	0	ID=g14043.t1.start1;Parent=g14043.t1;
OX031007.1_Pollenia_amentaria_genome_assembly,_chromosome:_2	AUGUSTUS	gene	94227468	94231822	.	+	.	ID=g14044;
OX031007.1_Pollenia_amentaria_genome_assembly,_chromosome:_2	AUGUSTUS	mRNA	94227468	94231822	0.12	+	.	ID=g14044.t1;Parent=g14044;
OX031007.1_Pollenia_amentaria_genome_assembly,_chromosome:_2	AUGUSTUS	start_codon	94227468	94227470	.	+	0	ID=g14044.t1.start1;Parent=g14044.t1;
OX031007.1_Pollenia_amentaria_genome_assembly,_chromosome:_2	AUGUSTUS	CDS	94227468	94227475	1	+	0	ID=g14044.t1.CDS1;Parent=g14044.t1;
OX031007.1_Pollenia_amentaria_genome_assembly,_chromosome:_2	AUGUSTUS	exon	94227468	94227475	.	+	.	ID=g14044.t1.exon1;Parent=g14044.t1;
OX031007.1_Pollenia_amentaria_genome_assembly,_chromosome:_2	AUGUSTUS	intron	94227476	94227524	1	+	.	ID=g14044.t1.intron1;Parent=g14044.t1;
OX031007.1_Pollenia_amentaria_genome_assembly,_chromosome:_2	AUGUSTUS	CDS	94227525	94227819	0.31	+	1	ID=g14044.t1.CDS2;Parent=g14044.t1;
OX031007.1_Pollenia_amentaria_genome_assembly,_chromosome:_2	AUGUSTUS	exon	94227525	94227819	.	+	.	ID=g14044.t1.exon2;Parent=g14044.t1;
OX031007.1_Pollenia_amentaria_genome_assembly,_chromosome:_2	AUGUSTUS	intron	94227820	94227889	0.27	+	.	ID=g14044.t1.intron2;Parent=g14044.t1;
OX031007.1_Pollenia_amentaria_genome_assembly,_chromosome:_2	AUGUSTUS	CDS	94227890	94228570	0.24	+	0	ID=g14044.t1.CDS3;Parent=g14044.t1;
OX031007.1_Pollenia_amentaria_genome_assembly,_chromosome:_2	AUGUSTUS	exon	94227890	94228570	.	+	.	ID=g14044.t1.exon3;Parent=g14044.t1;
OX031007.1_Pollenia_amentaria_genome_assembly,_chromosome:_2	AUGUSTUS	intron	94228571	94231756	0.47	+	.	ID=g14044.t1.intron3;Parent=g14044.t1;
OX031007.1_Pollenia_amentaria_genome_assembly,_chromosome:_2	AUGUSTUS	CDS	94231757	94231822	0.71	+	0	ID=g14044.t1.CDS4;Parent=g14044.t1;
OX031007.1_Pollenia_amentaria_genome_assembly,_chromosome:_2	AUGUSTUS	exon	94231757	94231822	.	+	.	ID=g14044.t1.exon4;Parent=g14044.t1;
OX031007.1_Pollenia_amentaria_genome_assembly,_chromosome:_2	AUGUSTUS	stop_codon	94231820	94231822	.	+	0	ID=g14044.t1.stop1;Parent=g14044.t1;
OX031007.1_Pollenia_amentaria_genome_assembly,_chromosome:_2	AUGUSTUS	gene	94238246	94239553	.	+	.	ID=g14045;
OX031007.1_Pollenia_amentaria_genome_assembly,_chromosome:_2	AUGUSTUS	mRNA	94239230	94239553	1	+	.	ID=g14045.t1;Parent=g14045;
OX031007.1_Pollenia_amentaria_genome_assembly,_chromosome:_2	AUGUSTUS	start_codon	94239230	94239232	.	+	0	ID=g14045.t1.start1;Parent=g14045.t1;
OX031007.1_Pollenia_amentaria_genome_assembly,_chromosome:_2	AUGUSTUS	CDS	94239230	94239553	1	+	0	ID=g14045.t1.CDS1;Parent=g14045.t1;
OX031007.1_Pollenia_amentaria_genome_assembly,_chromosome:_2	AUGUSTUS	exon	94239230	94239553	.	+	.	ID=g14045.t1.exon1;Parent=g14045.t1;
OX031007.1_Pollenia_amentaria_genome_assembly,_chromosome:_2	AUGUSTUS	stop_codon	94239551	94239553	.	+	0	ID=g14045.t1.stop1;Parent=g14045.t1;
OX031007.1_Pollenia_amentaria_genome_assembly,_chromosome:_2	AUGUSTUS	mRNA	94238246	94239553	0.88	+	.	ID=g14045.t2;Parent=g14045;
OX031007.1_Pollenia_amentaria_genome_assembly,_chromosome:_2	AUGUSTUS	start_codon	94238246	94238248	.	+	0	ID=g14045.t2.start1;Parent=g14045.t2;
OX031007.1_Pollenia_amentaria_genome_assembly,_chromosome:_2	AUGUSTUS	CDS	94238246	94239553	0.88	+	0	ID=g14045.t2.CDS1;Parent=g14045.t2;
OX031007.1_Pollenia_amentaria_genome_assembly,_chromosome:_2	AUGUSTUS	exon	94238246	94239553	.	+	.	ID=g14045.t2.exon1;Parent=g14045.t2;
OX031007.1_Pollenia_amentaria_genome_assembly,_chromosome:_2	AUGUSTUS	stop_codon	94239551	94239553	.	+	0	ID=g14045.t2.stop1;Parent=g14045.t2;
OX031007.1_Pollenia_amentaria_genome_assembly,_chromosome:_2	AUGUSTUS	mRNA	94238246	94239553	0.65	+	.	ID=g14045.t3;Parent=g14045;
OX031007.1_Pollenia_amentaria_genome_assembly,_chromosome:_2	AUGUSTUS	start_codon	94238246	94238248	.	+	0	ID=g14045.t3.start1;Parent=g14045.t3;
OX031007.1_Pollenia_amentaria_genome_assembly,_chromosome:_2	AUGUSTUS	CDS	94238246	94238411	0.66	+	0	ID=g14045.t3.CDS1;Parent=g14045.t3;
OX031007.1_Pollenia_amentaria_genome_assembly,_chromosome:_2	AUGUSTUS	exon	94238246	94238411	.	+	.	ID=g14045.t3.exon1;Parent=g14045.t3;
OX031007.1_Pollenia_amentaria_genome_assembly,_chromosome:_2	AUGUSTUS	intron	94238412	94238924	0.71	+	.	ID=g14045.t3.intron1;Parent=g14045.t3;
OX031007.1_Pollenia_amentaria_genome_assembly,_chromosome:_2	AUGUSTUS	CDS	94238925	94239553	0.71	+	2	ID=g14045.t3.CDS2;Parent=g14045.t3;
OX031007.1_Pollenia_amentaria_genome_assembly,_chromosome:_2	AUGUSTUS	exon	94238925	94239553	.	+	.	ID=g14045.t3.exon2;Parent=g14045.t3;
OX031007.1_Pollenia_amentaria_genome_assembly,_chromosome:_2	AUGUSTUS	stop_codon	94239551	94239553	.	+	0	ID=g14045.t3.stop1;Parent=g14045.t3;
OX031007.1_Pollenia_amentaria_genome_assembly,_chromosome:_2	AUGUSTUS	gene	94241065	94242693	.	+	.	ID=g14046;
OX031007.1_Pollenia_amentaria_genome_assembly,_chromosome:_2	AUGUSTUS	mRNA	94241065	94242693	0.61	+	.	ID=g14046.t1;Parent=g14046;
OX031007.1_Pollenia_amentaria_genome_assembly,_chromosome:_2	AUGUSTUS	start_codon	94241065	94241067	.	+	0	ID=g14046.t1.start1;Parent=g14046.t1;
OX031007.1_Pollenia_amentaria_genome_assembly,_chromosome:_2	AUGUSTUS	CDS	94241065	94241362	0.94	+	0	ID=g14046.t1.CDS1;Parent=g14046.t1;
OX031007.1_Pollenia_amentaria_genome_assembly,_chromosome:_2	AUGUSTUS	exon	94241065	94241362	.	+	.	ID=g14046.t1.exon1;Parent=g14046.t1;
OX031007.1_Pollenia_amentaria_genome_assembly,_chromosome:_2	AUGUSTUS	intron	94241363	94241443	1	+	.	ID=g14046.t1.intron1;Parent=g14046.t1;
OX031007.1_Pollenia_amentaria_genome_assembly,_chromosome:_2	AUGUSTUS	CDS	94241444	94241622	0.85	+	2	ID=g14046.t1.CDS2;Parent=g14046.t1;
OX031007.1_Pollenia_amentaria_genome_assembly,_chromosome:_2	AUGUSTUS	exon	94241444	94241622	.	+	.	ID=g14046.t1.exon2;Parent=g14046.t1;
OX031007.1_Pollenia_amentaria_genome_assembly,_chromosome:_2	AUGUSTUS	intron	94241623	94242162	0.82	+	.	ID=g14046.t1.intron2;Parent=g14046.t1;
OX031007.1_Pollenia_amentaria_genome_assembly,_chromosome:_2	AUGUSTUS	CDS	94242163	94242693	0.71	+	0	ID=g14046.t1.CDS3;Parent=g14046.t1;
OX031007.1_Pollenia_amentaria_genome_assembly,_chromosome:_2	AUGUSTUS	exon	94242163	94242693	.	+	.	ID=g14046.t1.exon3;Parent=g14046.t1;
OX031007.1_Pollenia_amentaria_genome_assembly,_chromosome:_2	AUGUSTUS	stop_codon	94242691	94242693	.	+	0	ID=g14046.t1.stop1;Parent=g14046.t1;
OX031007.1_Pollenia_amentaria_genome_assembly,_chromosome:_2	AUGUSTUS	gene	94248601	94253715	.	+	.	ID=g14047;
OX031007.1_Pollenia_amentaria_genome_assembly,_chromosome:_2	AUGUSTUS	mRNA	94248601	94253715	0.17	+	.	ID=g14047.t1;Parent=g14047;
OX031007.1_Pollenia_amentaria_genome_assembly,_chromosome:_2	AUGUSTUS	start_codon	94248601	94248603	.	+	0	ID=g14047.t1.start1;Parent=g14047.t1;
OX031007.1_Pollenia_amentaria_genome_assembly,_chromosome:_2	AUGUSTUS	CDS	94248601	94248814	0.99	+	0	ID=g14047.t1.CDS1;Parent=g14047.t1;
OX031007.1_Pollenia_amentaria_genome_assembly,_chromosome:_2	AUGUSTUS	exon	94248601	94248814	.	+	.	ID=g14047.t1.exon1;Parent=g14047.t1;
OX031007.1_Pollenia_amentaria_genome_assembly,_chromosome:_2	AUGUSTUS	intron	94248815	94249678	0.55	+	.	ID=g14047.t1.intron1;Parent=g14047.t1;
OX031007.1_Pollenia_amentaria_genome_assembly,_chromosome:_2	AUGUSTUS	CDS	94249679	94250341	0.49	+	2	ID=g14047.t1.CDS2;Parent=g14047.t1;
OX031007.1_Pollenia_amentaria_genome_assembly,_chromosome:_2	AUGUSTUS	exon	94249679	94250341	.	+	.	ID=g14047.t1.exon2;Parent=g14047.t1;
OX031007.1_Pollenia_amentaria_genome_assembly,_chromosome:_2	AUGUSTUS	intron	94250342	94250868	0.91	+	.	ID=g14047.t1.intron2;Parent=g14047.t1;
OX031007.1_Pollenia_amentaria_genome_assembly,_chromosome:_2	AUGUSTUS	CDS	94250869	94253612	0.68	+	2	ID=g14047.t1.CDS3;Parent=g14047.t1;
OX031007.1_Pollenia_amentaria_genome_assembly,_chromosome:_2	AUGUSTUS	exon	94250869	94253612	.	+	.	ID=g14047.t1.exon3;Parent=g14047.t1;
OX031007.1_Pollenia_amentaria_genome_assembly,_chromosome:_2	AUGUSTUS	intron	94253613	94253673	0.42	+	.	ID=g14047.t1.intron3;Parent=g14047.t1;
OX031007.1_Pollenia_amentaria_genome_assembly,_chromosome:_2	AUGUSTUS	CDS	94253674	94253715	0.42	+	0	ID=g14047.t1.CDS4;Parent=g14047.t1;
OX031007.1_Pollenia_amentaria_genome_assembly,_chromosome:_2	AUGUSTUS	exon	94253674	94253715	.	+	.	ID=g14047.t1.exon4;Parent=g14047.t1;
OX031007.1_Pollenia_amentaria_genome_assembly,_chromosome:_2	AUGUSTUS	stop_codon	94253713	94253715	.	+	0	ID=g14047.t1.stop1;Parent=g14047.t1;
OX031007.1_Pollenia_amentaria_genome_assembly,_chromosome:_2	AUGUSTUS	mRNA	94248601	94253577	0.16	+	.	ID=g14047.t2;Parent=g14047;
OX031007.1_Pollenia_amentaria_genome_assembly,_chromosome:_2	AUGUSTUS	start_codon	94248601	94248603	.	+	0	ID=g14047.t2.start1;Parent=g14047.t2;
OX031007.1_Pollenia_amentaria_genome_assembly,_chromosome:_2	AUGUSTUS	CDS	94248601	94248814	0.99	+	0	ID=g14047.t2.CDS1;Parent=g14047.t2;
OX031007.1_Pollenia_amentaria_genome_assembly,_chromosome:_2	AUGUSTUS	exon	94248601	94248814	.	+	.	ID=g14047.t2.exon1;Parent=g14047.t2;
OX031007.1_Pollenia_amentaria_genome_assembly,_chromosome:_2	AUGUSTUS	intron	94248815	94249678	0.49	+	.	ID=g14047.t2.intron1;Parent=g14047.t2;
OX031007.1_Pollenia_amentaria_genome_assembly,_chromosome:_2	AUGUSTUS	CDS	94249679	94250292	0.35	+	2	ID=g14047.t2.CDS2;Parent=g14047.t2;
OX031007.1_Pollenia_amentaria_genome_assembly,_chromosome:_2	AUGUSTUS	exon	94249679	94250292	.	+	.	ID=g14047.t2.exon2;Parent=g14047.t2;
OX031007.1_Pollenia_amentaria_genome_assembly,_chromosome:_2	AUGUSTUS	intron	94250293	94253415	0.29	+	.	ID=g14047.t2.intron2;Parent=g14047.t2;
OX031007.1_Pollenia_amentaria_genome_assembly,_chromosome:_2	AUGUSTUS	CDS	94253416	94253577	0.29	+	0	ID=g14047.t2.CDS3;Parent=g14047.t2;
OX031007.1_Pollenia_amentaria_genome_assembly,_chromosome:_2	AUGUSTUS	exon	94253416	94253577	.	+	.	ID=g14047.t2.exon3;Parent=g14047.t2;
OX031007.1_Pollenia_amentaria_genome_assembly,_chromosome:_2	AUGUSTUS	stop_codon	94253575	94253577	.	+	0	ID=g14047.t2.stop1;Parent=g14047.t2;
OX031007.1_Pollenia_amentaria_genome_assembly,_chromosome:_2	AUGUSTUS	gene	94261885	94262412	.	-	.	ID=g14048;
OX031007.1_Pollenia_amentaria_genome_assembly,_chromosome:_2	AUGUSTUS	mRNA	94261885	94262412	0.79	-	.	ID=g14048.t1;Parent=g14048;
OX031007.1_Pollenia_amentaria_genome_assembly,_chromosome:_2	AUGUSTUS	stop_codon	94261885	94261887	.	-	0	ID=g14048.t1.stop1;Parent=g14048.t1;
OX031007.1_Pollenia_amentaria_genome_assembly,_chromosome:_2	AUGUSTUS	CDS	94261885	94262412	0.79	-	0	ID=g14048.t1.CDS1;Parent=g14048.t1;
OX031007.1_Pollenia_amentaria_genome_assembly,_chromosome:_2	AUGUSTUS	exon	94261885	94262412	.	-	.	ID=g14048.t1.exon1;Parent=g14048.t1;
OX031007.1_Pollenia_amentaria_genome_assembly,_chromosome:_2	AUGUSTUS	start_codon	94262410	94262412	.	-	0	ID=g14048.t1.start1;Parent=g14048.t1;
OX031007.1_Pollenia_amentaria_genome_assembly,_chromosome:_2	AUGUSTUS	gene	94261885	94264077	.	-	.	ID=g14049;
OX031007.1_Pollenia_amentaria_genome_assembly,_chromosome:_2	AUGUSTUS	mRNA	94263529	94264077	1	-	.	ID=g14049.t1;Parent=g14049;
OX031007.1_Pollenia_amentaria_genome_assembly,_chromosome:_2	AUGUSTUS	stop_codon	94263529	94263531	.	-	0	ID=g14049.t1.stop1;Parent=g14049.t1;
OX031007.1_Pollenia_amentaria_genome_assembly,_chromosome:_2	AUGUSTUS	CDS	94263529	94264077	1	-	0	ID=g14049.t1.CDS1;Parent=g14049.t1;
OX031007.1_Pollenia_amentaria_genome_assembly,_chromosome:_2	AUGUSTUS	exon	94263529	94264077	.	-	.	ID=g14049.t1.exon1;Parent=g14049.t1;
OX031007.1_Pollenia_amentaria_genome_assembly,_chromosome:_2	AUGUSTUS	start_codon	94264075	94264077	.	-	0	ID=g14049.t1.start1;Parent=g14049.t1;
OX031007.1_Pollenia_amentaria_genome_assembly,_chromosome:_2	AUGUSTUS	mRNA	94261885	94264077	0.78	-	.	ID=g14049.t2;Parent=g14049;
OX031007.1_Pollenia_amentaria_genome_assembly,_chromosome:_2	AUGUSTUS	stop_codon	94261885	94261887	.	-	0	ID=g14049.t2.stop1;Parent=g14049.t2;
OX031007.1_Pollenia_amentaria_genome_assembly,_chromosome:_2	AUGUSTUS	CDS	94261885	94261921	0.98	-	1	ID=g14049.t2.CDS1;Parent=g14049.t2;
OX031007.1_Pollenia_amentaria_genome_assembly,_chromosome:_2	AUGUSTUS	exon	94261885	94261921	.	-	.	ID=g14049.t2.exon1;Parent=g14049.t2;
OX031007.1_Pollenia_amentaria_genome_assembly,_chromosome:_2	AUGUSTUS	intron	94261922	94263577	0.78	-	.	ID=g14049.t2.intron1;Parent=g14049.t2;
OX031007.1_Pollenia_amentaria_genome_assembly,_chromosome:_2	AUGUSTUS	CDS	94263578	94264077	0.78	-	0	ID=g14049.t2.CDS2;Parent=g14049.t2;
OX031007.1_Pollenia_amentaria_genome_assembly,_chromosome:_2	AUGUSTUS	exon	94263578	94264077	.	-	.	ID=g14049.t2.exon2;Parent=g14049.t2;
OX031007.1_Pollenia_amentaria_genome_assembly,_chromosome:_2	AUGUSTUS	start_codon	94264075	94264077	.	-	0	ID=g14049.t2.start1;Parent=g14049.t2;
OX031007.1_Pollenia_amentaria_genome_assembly,_chromosome:_2	AUGUSTUS	mRNA	94262835	94264077	0.45	-	.	ID=g14049.t3;Parent=g14049;
OX031007.1_Pollenia_amentaria_genome_assembly,_chromosome:_2	AUGUSTUS	stop_codon	94262835	94262837	.	-	0	ID=g14049.t3.stop1;Parent=g14049.t3;
OX031007.1_Pollenia_amentaria_genome_assembly,_chromosome:_2	AUGUSTUS	CDS	94262835	94263418	0.54	-	2	ID=g14049.t3.CDS1;Parent=g14049.t3;
OX031007.1_Pollenia_amentaria_genome_assembly,_chromosome:_2	AUGUSTUS	exon	94262835	94263418	.	-	.	ID=g14049.t3.exon1;Parent=g14049.t3;
OX031007.1_Pollenia_amentaria_genome_assembly,_chromosome:_2	AUGUSTUS	intron	94263419	94263608	0.59	-	.	ID=g14049.t3.intron1;Parent=g14049.t3;
OX031007.1_Pollenia_amentaria_genome_assembly,_chromosome:_2	AUGUSTUS	CDS	94263609	94264077	0.82	-	0	ID=g14049.t3.CDS2;Parent=g14049.t3;
OX031007.1_Pollenia_amentaria_genome_assembly,_chromosome:_2	AUGUSTUS	exon	94263609	94264077	.	-	.	ID=g14049.t3.exon2;Parent=g14049.t3;
OX031007.1_Pollenia_amentaria_genome_assembly,_chromosome:_2	AUGUSTUS	start_codon	94264075	94264077	.	-	0	ID=g14049.t3.start1;Parent=g14049.t3;
OX031007.1_Pollenia_amentaria_genome_assembly,_chromosome:_2	AUGUSTUS	gene	94264117	94265260	.	-	.	ID=g14050;
OX031007.1_Pollenia_amentaria_genome_assembly,_chromosome:_2	AUGUSTUS	mRNA	94264117	94265260	0.74	-	.	ID=g14050.t1;Parent=g14050;
OX031007.1_Pollenia_amentaria_genome_assembly,_chromosome:_2	AUGUSTUS	stop_codon	94264117	94264119	.	-	0	ID=g14050.t1.stop1;Parent=g14050.t1;
OX031007.1_Pollenia_amentaria_genome_assembly,_chromosome:_2	AUGUSTUS	CDS	94264117	94264544	0.74	-	2	ID=g14050.t1.CDS1;Parent=g14050.t1;
OX031007.1_Pollenia_amentaria_genome_assembly,_chromosome:_2	AUGUSTUS	exon	94264117	94264544	.	-	.	ID=g14050.t1.exon1;Parent=g14050.t1;
OX031007.1_Pollenia_amentaria_genome_assembly,_chromosome:_2	AUGUSTUS	intron	94264545	94264707	0.74	-	.	ID=g14050.t1.intron1;Parent=g14050.t1;
OX031007.1_Pollenia_amentaria_genome_assembly,_chromosome:_2	AUGUSTUS	CDS	94264708	94265260	0.82	-	0	ID=g14050.t1.CDS2;Parent=g14050.t1;
OX031007.1_Pollenia_amentaria_genome_assembly,_chromosome:_2	AUGUSTUS	exon	94264708	94265260	.	-	.	ID=g14050.t1.exon2;Parent=g14050.t1;
OX031007.1_Pollenia_amentaria_genome_assembly,_chromosome:_2	AUGUSTUS	start_codon	94265258	94265260	.	-	0	ID=g14050.t1.start1;Parent=g14050.t1;
OX031007.1_Pollenia_amentaria_genome_assembly,_chromosome:_2	AUGUSTUS	gene	94279073	94280056	.	+	.	ID=g14051;
OX031007.1_Pollenia_amentaria_genome_assembly,_chromosome:_2	AUGUSTUS	mRNA	94279073	94280056	0.88	+	.	ID=g14051.t1;Parent=g14051;
OX031007.1_Pollenia_amentaria_genome_assembly,_chromosome:_2	AUGUSTUS	start_codon	94279073	94279075	.	+	0	ID=g14051.t1.start1;Parent=g14051.t1;
OX031007.1_Pollenia_amentaria_genome_assembly,_chromosome:_2	AUGUSTUS	CDS	94279073	94280056	0.88	+	0	ID=g14051.t1.CDS1;Parent=g14051.t1;
OX031007.1_Pollenia_amentaria_genome_assembly,_chromosome:_2	AUGUSTUS	exon	94279073	94280056	.	+	.	ID=g14051.t1.exon1;Parent=g14051.t1;
OX031007.1_Pollenia_amentaria_genome_assembly,_chromosome:_2	AUGUSTUS	stop_codon	94280054	94280056	.	+	0	ID=g14051.t1.stop1;Parent=g14051.t1;
OX031007.1_Pollenia_amentaria_genome_assembly,_chromosome:_2	AUGUSTUS	gene	94280219	94280788	.	-	.	ID=g14052;
OX031007.1_Pollenia_amentaria_genome_assembly,_chromosome:_2	AUGUSTUS	mRNA	94280219	94280788	1	-	.	ID=g14052.t1;Parent=g14052;
OX031007.1_Pollenia_amentaria_genome_assembly,_chromosome:_2	AUGUSTUS	stop_codon	94280219	94280221	.	-	0	ID=g14052.t1.stop1;Parent=g14052.t1;
OX031007.1_Pollenia_amentaria_genome_assembly,_chromosome:_2	AUGUSTUS	CDS	94280219	94280788	1	-	0	ID=g14052.t1.CDS1;Parent=g14052.t1;
OX031007.1_Pollenia_amentaria_genome_assembly,_chromosome:_2	AUGUSTUS	exon	94280219	94280788	.	-	.	ID=g14052.t1.exon1;Parent=g14052.t1;
OX031007.1_Pollenia_amentaria_genome_assembly,_chromosome:_2	AUGUSTUS	start_codon	94280786	94280788	.	-	0	ID=g14052.t1.start1;Parent=g14052.t1;
OX031007.1_Pollenia_amentaria_genome_assembly,_chromosome:_2	AUGUSTUS	gene	94280987	94281685	.	-	.	ID=g14053;
OX031007.1_Pollenia_amentaria_genome_assembly,_chromosome:_2	AUGUSTUS	mRNA	94280987	94281685	0.84	-	.	ID=g14053.t1;Parent=g14053;
OX031007.1_Pollenia_amentaria_genome_assembly,_chromosome:_2	AUGUSTUS	stop_codon	94280987	94280989	.	-	0	ID=g14053.t1.stop1;Parent=g14053.t1;
OX031007.1_Pollenia_amentaria_genome_assembly,_chromosome:_2	AUGUSTUS	CDS	94280987	94281685	0.84	-	0	ID=g14053.t1.CDS1;Parent=g14053.t1;
OX031007.1_Pollenia_amentaria_genome_assembly,_chromosome:_2	AUGUSTUS	exon	94280987	94281685	.	-	.	ID=g14053.t1.exon1;Parent=g14053.t1;
OX031007.1_Pollenia_amentaria_genome_assembly,_chromosome:_2	AUGUSTUS	start_codon	94281683	94281685	.	-	0	ID=g14053.t1.start1;Parent=g14053.t1;
OX031007.1_Pollenia_amentaria_genome_assembly,_chromosome:_2	AUGUSTUS	gene	94281722	94282066	.	-	.	ID=g14054;
OX031007.1_Pollenia_amentaria_genome_assembly,_chromosome:_2	AUGUSTUS	mRNA	94281722	94282066	0.84	-	.	ID=g14054.t1;Parent=g14054;
OX031007.1_Pollenia_amentaria_genome_assembly,_chromosome:_2	AUGUSTUS	stop_codon	94281722	94281724	.	-	0	ID=g14054.t1.stop1;Parent=g14054.t1;
OX031007.1_Pollenia_amentaria_genome_assembly,_chromosome:_2	AUGUSTUS	CDS	94281722	94282066	0.84	-	0	ID=g14054.t1.CDS1;Parent=g14054.t1;
OX031007.1_Pollenia_amentaria_genome_assembly,_chromosome:_2	AUGUSTUS	exon	94281722	94282066	.	-	.	ID=g14054.t1.exon1;Parent=g14054.t1;
OX031007.1_Pollenia_amentaria_genome_assembly,_chromosome:_2	AUGUSTUS	start_codon	94282064	94282066	.	-	0	ID=g14054.t1.start1;Parent=g14054.t1;
OX031007.1_Pollenia_amentaria_genome_assembly,_chromosome:_2	AUGUSTUS	gene	94282339	94283202	.	-	.	ID=g14055;
OX031007.1_Pollenia_amentaria_genome_assembly,_chromosome:_2	AUGUSTUS	mRNA	94282339	94283202	0.7	-	.	ID=g14055.t1;Parent=g14055;
OX031007.1_Pollenia_amentaria_genome_assembly,_chromosome:_2	AUGUSTUS	stop_codon	94282339	94282341	.	-	0	ID=g14055.t1.stop1;Parent=g14055.t1;
OX031007.1_Pollenia_amentaria_genome_assembly,_chromosome:_2	AUGUSTUS	CDS	94282339	94282795	0.7	-	1	ID=g14055.t1.CDS1;Parent=g14055.t1;
OX031007.1_Pollenia_amentaria_genome_assembly,_chromosome:_2	AUGUSTUS	exon	94282339	94282795	.	-	.	ID=g14055.t1.exon1;Parent=g14055.t1;
OX031007.1_Pollenia_amentaria_genome_assembly,_chromosome:_2	AUGUSTUS	intron	94282796	94282846	0.7	-	.	ID=g14055.t1.intron1;Parent=g14055.t1;
OX031007.1_Pollenia_amentaria_genome_assembly,_chromosome:_2	AUGUSTUS	CDS	94282847	94283202	0.7	-	0	ID=g14055.t1.CDS2;Parent=g14055.t1;
OX031007.1_Pollenia_amentaria_genome_assembly,_chromosome:_2	AUGUSTUS	exon	94282847	94283202	.	-	.	ID=g14055.t1.exon2;Parent=g14055.t1;
OX031007.1_Pollenia_amentaria_genome_assembly,_chromosome:_2	AUGUSTUS	start_codon	94283200	94283202	.	-	0	ID=g14055.t1.start1;Parent=g14055.t1;
OX031007.1_Pollenia_amentaria_genome_assembly,_chromosome:_2	AUGUSTUS	gene	94283239	94283730	.	-	.	ID=g14056;
OX031007.1_Pollenia_amentaria_genome_assembly,_chromosome:_2	AUGUSTUS	mRNA	94283239	94283730	1	-	.	ID=g14056.t1;Parent=g14056;
OX031007.1_Pollenia_amentaria_genome_assembly,_chromosome:_2	AUGUSTUS	stop_codon	94283239	94283241	.	-	0	ID=g14056.t1.stop1;Parent=g14056.t1;
OX031007.1_Pollenia_amentaria_genome_assembly,_chromosome:_2	AUGUSTUS	CDS	94283239	94283730	1	-	0	ID=g14056.t1.CDS1;Parent=g14056.t1;
OX031007.1_Pollenia_amentaria_genome_assembly,_chromosome:_2	AUGUSTUS	exon	94283239	94283730	.	-	.	ID=g14056.t1.exon1;Parent=g14056.t1;
OX031007.1_Pollenia_amentaria_genome_assembly,_chromosome:_2	AUGUSTUS	start_codon	94283728	94283730	.	-	0	ID=g14056.t1.start1;Parent=g14056.t1;
OX031007.1_Pollenia_amentaria_genome_assembly,_chromosome:_2	AUGUSTUS	gene	94291223	94291979	.	+	.	ID=g14057;
OX031007.1_Pollenia_amentaria_genome_assembly,_chromosome:_2	AUGUSTUS	mRNA	94291223	94291979	0.66	+	.	ID=g14057.t1;Parent=g14057;
OX031007.1_Pollenia_amentaria_genome_assembly,_chromosome:_2	AUGUSTUS	start_codon	94291223	94291225	.	+	0	ID=g14057.t1.start1;Parent=g14057.t1;
OX031007.1_Pollenia_amentaria_genome_assembly,_chromosome:_2	AUGUSTUS	CDS	94291223	94291867	0.66	+	0	ID=g14057.t1.CDS1;Parent=g14057.t1;
OX031007.1_Pollenia_amentaria_genome_assembly,_chromosome:_2	AUGUSTUS	exon	94291223	94291867	.	+	.	ID=g14057.t1.exon1;Parent=g14057.t1;
OX031007.1_Pollenia_amentaria_genome_assembly,_chromosome:_2	AUGUSTUS	intron	94291868	94291922	0.66	+	.	ID=g14057.t1.intron1;Parent=g14057.t1;
OX031007.1_Pollenia_amentaria_genome_assembly,_chromosome:_2	AUGUSTUS	CDS	94291923	94291979	0.66	+	0	ID=g14057.t1.CDS2;Parent=g14057.t1;
OX031007.1_Pollenia_amentaria_genome_assembly,_chromosome:_2	AUGUSTUS	exon	94291923	94291979	.	+	.	ID=g14057.t1.exon2;Parent=g14057.t1;
OX031007.1_Pollenia_amentaria_genome_assembly,_chromosome:_2	AUGUSTUS	stop_codon	94291977	94291979	.	+	0	ID=g14057.t1.stop1;Parent=g14057.t1;
OX031007.1_Pollenia_amentaria_genome_assembly,_chromosome:_2	AUGUSTUS	gene	94300297	94312317	.	+	.	ID=g14058;
OX031007.1_Pollenia_amentaria_genome_assembly,_chromosome:_2	AUGUSTUS	mRNA	94300297	94312317	0.88	+	.	ID=g14058.t1;Parent=g14058;
OX031007.1_Pollenia_amentaria_genome_assembly,_chromosome:_2	AUGUSTUS	start_codon	94300297	94300299	.	+	0	ID=g14058.t1.start1;Parent=g14058.t1;
OX031007.1_Pollenia_amentaria_genome_assembly,_chromosome:_2	AUGUSTUS	CDS	94300297	94300861	0.97	+	0	ID=g14058.t1.CDS1;Parent=g14058.t1;
OX031007.1_Pollenia_amentaria_genome_assembly,_chromosome:_2	AUGUSTUS	exon	94300297	94300861	.	+	.	ID=g14058.t1.exon1;Parent=g14058.t1;
OX031007.1_Pollenia_amentaria_genome_assembly,_chromosome:_2	AUGUSTUS	intron	94300862	94312168	0.88	+	.	ID=g14058.t1.intron1;Parent=g14058.t1;
OX031007.1_Pollenia_amentaria_genome_assembly,_chromosome:_2	AUGUSTUS	CDS	94312169	94312317	0.88	+	2	ID=g14058.t1.CDS2;Parent=g14058.t1;
OX031007.1_Pollenia_amentaria_genome_assembly,_chromosome:_2	AUGUSTUS	exon	94312169	94312317	.	+	.	ID=g14058.t1.exon2;Parent=g14058.t1;
OX031007.1_Pollenia_amentaria_genome_assembly,_chromosome:_2	AUGUSTUS	stop_codon	94312315	94312317	.	+	0	ID=g14058.t1.stop1;Parent=g14058.t1;
OX031007.1_Pollenia_amentaria_genome_assembly,_chromosome:_2	AUGUSTUS	gene	94312644	94313660	.	+	.	ID=g14059;
OX031007.1_Pollenia_amentaria_genome_assembly,_chromosome:_2	AUGUSTUS	mRNA	94312644	94313660	0.45	+	.	ID=g14059.t1;Parent=g14059;
OX031007.1_Pollenia_amentaria_genome_assembly,_chromosome:_2	AUGUSTUS	start_codon	94312644	94312646	.	+	0	ID=g14059.t1.start1;Parent=g14059.t1;
OX031007.1_Pollenia_amentaria_genome_assembly,_chromosome:_2	AUGUSTUS	CDS	94312644	94313168	0.45	+	0	ID=g14059.t1.CDS1;Parent=g14059.t1;
OX031007.1_Pollenia_amentaria_genome_assembly,_chromosome:_2	AUGUSTUS	exon	94312644	94313168	.	+	.	ID=g14059.t1.exon1;Parent=g14059.t1;
OX031007.1_Pollenia_amentaria_genome_assembly,_chromosome:_2	AUGUSTUS	intron	94313169	94313222	0.48	+	.	ID=g14059.t1.intron1;Parent=g14059.t1;
OX031007.1_Pollenia_amentaria_genome_assembly,_chromosome:_2	AUGUSTUS	CDS	94313223	94313660	0.91	+	0	ID=g14059.t1.CDS2;Parent=g14059.t1;
OX031007.1_Pollenia_amentaria_genome_assembly,_chromosome:_2	AUGUSTUS	exon	94313223	94313660	.	+	.	ID=g14059.t1.exon2;Parent=g14059.t1;
OX031007.1_Pollenia_amentaria_genome_assembly,_chromosome:_2	AUGUSTUS	stop_codon	94313658	94313660	.	+	0	ID=g14059.t1.stop1;Parent=g14059.t1;
OX031007.1_Pollenia_amentaria_genome_assembly,_chromosome:_2	AUGUSTUS	gene	94314095	94317242	.	+	.	ID=g14060;
OX031007.1_Pollenia_amentaria_genome_assembly,_chromosome:_2	AUGUSTUS	mRNA	94314095	94317242	0.36	+	.	ID=g14060.t1;Parent=g14060;
OX031007.1_Pollenia_amentaria_genome_assembly,_chromosome:_2	AUGUSTUS	start_codon	94314095	94314097	.	+	0	ID=g14060.t1.start1;Parent=g14060.t1;
OX031007.1_Pollenia_amentaria_genome_assembly,_chromosome:_2	AUGUSTUS	CDS	94314095	94314503	0.74	+	0	ID=g14060.t1.CDS1;Parent=g14060.t1;
OX031007.1_Pollenia_amentaria_genome_assembly,_chromosome:_2	AUGUSTUS	exon	94314095	94314503	.	+	.	ID=g14060.t1.exon1;Parent=g14060.t1;
OX031007.1_Pollenia_amentaria_genome_assembly,_chromosome:_2	AUGUSTUS	intron	94314504	94316124	0.62	+	.	ID=g14060.t1.intron1;Parent=g14060.t1;
OX031007.1_Pollenia_amentaria_genome_assembly,_chromosome:_2	AUGUSTUS	CDS	94316125	94316476	0.76	+	2	ID=g14060.t1.CDS2;Parent=g14060.t1;
OX031007.1_Pollenia_amentaria_genome_assembly,_chromosome:_2	AUGUSTUS	exon	94316125	94316476	.	+	.	ID=g14060.t1.exon2;Parent=g14060.t1;
OX031007.1_Pollenia_amentaria_genome_assembly,_chromosome:_2	AUGUSTUS	intron	94316477	94316959	0.45	+	.	ID=g14060.t1.intron2;Parent=g14060.t1;
OX031007.1_Pollenia_amentaria_genome_assembly,_chromosome:_2	AUGUSTUS	CDS	94316960	94317242	0.46	+	1	ID=g14060.t1.CDS3;Parent=g14060.t1;
OX031007.1_Pollenia_amentaria_genome_assembly,_chromosome:_2	AUGUSTUS	exon	94316960	94317242	.	+	.	ID=g14060.t1.exon3;Parent=g14060.t1;
OX031007.1_Pollenia_amentaria_genome_assembly,_chromosome:_2	AUGUSTUS	stop_codon	94317240	94317242	.	+	0	ID=g14060.t1.stop1;Parent=g14060.t1;
OX031007.1_Pollenia_amentaria_genome_assembly,_chromosome:_2	AUGUSTUS	gene	94365947	94366288	.	+	.	ID=g14061;
OX031007.1_Pollenia_amentaria_genome_assembly,_chromosome:_2	AUGUSTUS	mRNA	94365947	94366288	0.99	+	.	ID=g14061.t1;Parent=g14061;
OX031007.1_Pollenia_amentaria_genome_assembly,_chromosome:_2	AUGUSTUS	start_codon	94365947	94365949	.	+	0	ID=g14061.t1.start1;Parent=g14061.t1;
OX031007.1_Pollenia_amentaria_genome_assembly,_chromosome:_2	AUGUSTUS	CDS	94365947	94366288	0.99	+	0	ID=g14061.t1.CDS1;Parent=g14061.t1;
OX031007.1_Pollenia_amentaria_genome_assembly,_chromosome:_2	AUGUSTUS	exon	94365947	94366288	.	+	.	ID=g14061.t1.exon1;Parent=g14061.t1;
OX031007.1_Pollenia_amentaria_genome_assembly,_chromosome:_2	AUGUSTUS	stop_codon	94366286	94366288	.	+	0	ID=g14061.t1.stop1;Parent=g14061.t1;
OX031007.1_Pollenia_amentaria_genome_assembly,_chromosome:_2	AUGUSTUS	gene	94366458	94368096	.	-	.	ID=g14062;
OX031007.1_Pollenia_amentaria_genome_assembly,_chromosome:_2	AUGUSTUS	mRNA	94366458	94368096	0.33	-	.	ID=g14062.t1;Parent=g14062;
OX031007.1_Pollenia_amentaria_genome_assembly,_chromosome:_2	AUGUSTUS	stop_codon	94366458	94366460	.	-	0	ID=g14062.t1.stop1;Parent=g14062.t1;
OX031007.1_Pollenia_amentaria_genome_assembly,_chromosome:_2	AUGUSTUS	CDS	94366458	94366474	0.36	-	2	ID=g14062.t1.CDS1;Parent=g14062.t1;
OX031007.1_Pollenia_amentaria_genome_assembly,_chromosome:_2	AUGUSTUS	exon	94366458	94366474	.	-	.	ID=g14062.t1.exon1;Parent=g14062.t1;
OX031007.1_Pollenia_amentaria_genome_assembly,_chromosome:_2	AUGUSTUS	intron	94366475	94367753	0.33	-	.	ID=g14062.t1.intron1;Parent=g14062.t1;
OX031007.1_Pollenia_amentaria_genome_assembly,_chromosome:_2	AUGUSTUS	CDS	94367754	94368096	0.35	-	0	ID=g14062.t1.CDS2;Parent=g14062.t1;
OX031007.1_Pollenia_amentaria_genome_assembly,_chromosome:_2	AUGUSTUS	exon	94367754	94368096	.	-	.	ID=g14062.t1.exon2;Parent=g14062.t1;
OX031007.1_Pollenia_amentaria_genome_assembly,_chromosome:_2	AUGUSTUS	start_codon	94368094	94368096	.	-	0	ID=g14062.t1.start1;Parent=g14062.t1;
OX031007.1_Pollenia_amentaria_genome_assembly,_chromosome:_2	AUGUSTUS	gene	94396386	94400814	.	-	.	ID=g14063;
OX031007.1_Pollenia_amentaria_genome_assembly,_chromosome:_2	AUGUSTUS	mRNA	94396386	94396916	0.78	-	.	ID=g14063.t1;Parent=g14063;
OX031007.1_Pollenia_amentaria_genome_assembly,_chromosome:_2	AUGUSTUS	stop_codon	94396386	94396388	.	-	0	ID=g14063.t1.stop1;Parent=g14063.t1;
OX031007.1_Pollenia_amentaria_genome_assembly,_chromosome:_2	AUGUSTUS	CDS	94396386	94396826	0.95	-	0	ID=g14063.t1.CDS1;Parent=g14063.t1;
OX031007.1_Pollenia_amentaria_genome_assembly,_chromosome:_2	AUGUSTUS	exon	94396386	94396826	.	-	.	ID=g14063.t1.exon1;Parent=g14063.t1;
OX031007.1_Pollenia_amentaria_genome_assembly,_chromosome:_2	AUGUSTUS	intron	94396827	94396901	0.78	-	.	ID=g14063.t1.intron1;Parent=g14063.t1;
OX031007.1_Pollenia_amentaria_genome_assembly,_chromosome:_2	AUGUSTUS	CDS	94396902	94396916	0.78	-	0	ID=g14063.t1.CDS2;Parent=g14063.t1;
OX031007.1_Pollenia_amentaria_genome_assembly,_chromosome:_2	AUGUSTUS	exon	94396902	94396916	.	-	.	ID=g14063.t1.exon2;Parent=g14063.t1;
OX031007.1_Pollenia_amentaria_genome_assembly,_chromosome:_2	AUGUSTUS	start_codon	94396914	94396916	.	-	0	ID=g14063.t1.start1;Parent=g14063.t1;
OX031007.1_Pollenia_amentaria_genome_assembly,_chromosome:_2	AUGUSTUS	mRNA	94396386	94400814	0.29	-	.	ID=g14063.t2;Parent=g14063;
OX031007.1_Pollenia_amentaria_genome_assembly,_chromosome:_2	AUGUSTUS	stop_codon	94396386	94396388	.	-	0	ID=g14063.t2.stop1;Parent=g14063.t2;
OX031007.1_Pollenia_amentaria_genome_assembly,_chromosome:_2	AUGUSTUS	CDS	94396386	94396826	1	-	0	ID=g14063.t2.CDS1;Parent=g14063.t2;
OX031007.1_Pollenia_amentaria_genome_assembly,_chromosome:_2	AUGUSTUS	exon	94396386	94396826	.	-	.	ID=g14063.t2.exon1;Parent=g14063.t2;
OX031007.1_Pollenia_amentaria_genome_assembly,_chromosome:_2	AUGUSTUS	intron	94396827	94397653	1	-	.	ID=g14063.t2.intron1;Parent=g14063.t2;
OX031007.1_Pollenia_amentaria_genome_assembly,_chromosome:_2	AUGUSTUS	CDS	94397654	94397930	0.99	-	1	ID=g14063.t2.CDS2;Parent=g14063.t2;
OX031007.1_Pollenia_amentaria_genome_assembly,_chromosome:_2	AUGUSTUS	exon	94397654	94397930	.	-	.	ID=g14063.t2.exon2;Parent=g14063.t2;
OX031007.1_Pollenia_amentaria_genome_assembly,_chromosome:_2	AUGUSTUS	intron	94397931	94397993	0.99	-	.	ID=g14063.t2.intron2;Parent=g14063.t2;
OX031007.1_Pollenia_amentaria_genome_assembly,_chromosome:_2	AUGUSTUS	CDS	94397994	94398699	0.77	-	2	ID=g14063.t2.CDS3;Parent=g14063.t2;
OX031007.1_Pollenia_amentaria_genome_assembly,_chromosome:_2	AUGUSTUS	exon	94397994	94398699	.	-	.	ID=g14063.t2.exon3;Parent=g14063.t2;
OX031007.1_Pollenia_amentaria_genome_assembly,_chromosome:_2	AUGUSTUS	intron	94398700	94398917	0.61	-	.	ID=g14063.t2.intron3;Parent=g14063.t2;
OX031007.1_Pollenia_amentaria_genome_assembly,_chromosome:_2	AUGUSTUS	CDS	94398918	94399431	0.61	-	0	ID=g14063.t2.CDS4;Parent=g14063.t2;
OX031007.1_Pollenia_amentaria_genome_assembly,_chromosome:_2	AUGUSTUS	exon	94398918	94399431	.	-	.	ID=g14063.t2.exon4;Parent=g14063.t2;
OX031007.1_Pollenia_amentaria_genome_assembly,_chromosome:_2	AUGUSTUS	intron	94399432	94400403	0.47	-	.	ID=g14063.t2.intron4;Parent=g14063.t2;
OX031007.1_Pollenia_amentaria_genome_assembly,_chromosome:_2	AUGUSTUS	CDS	94400404	94400814	0.45	-	0	ID=g14063.t2.CDS5;Parent=g14063.t2;
OX031007.1_Pollenia_amentaria_genome_assembly,_chromosome:_2	AUGUSTUS	exon	94400404	94400814	.	-	.	ID=g14063.t2.exon5;Parent=g14063.t2;
OX031007.1_Pollenia_amentaria_genome_assembly,_chromosome:_2	AUGUSTUS	start_codon	94400812	94400814	.	-	0	ID=g14063.t2.start1;Parent=g14063.t2;
OX031007.1_Pollenia_amentaria_genome_assembly,_chromosome:_2	AUGUSTUS	gene	94401277	94412420	.	+	.	ID=g14064;
OX031007.1_Pollenia_amentaria_genome_assembly,_chromosome:_2	AUGUSTUS	mRNA	94401277	94412420	0.5	+	.	ID=g14064.t1;Parent=g14064;
OX031007.1_Pollenia_amentaria_genome_assembly,_chromosome:_2	AUGUSTUS	start_codon	94401277	94401279	.	+	0	ID=g14064.t1.start1;Parent=g14064.t1;
OX031007.1_Pollenia_amentaria_genome_assembly,_chromosome:_2	AUGUSTUS	CDS	94401277	94401372	0.82	+	0	ID=g14064.t1.CDS1;Parent=g14064.t1;
OX031007.1_Pollenia_amentaria_genome_assembly,_chromosome:_2	AUGUSTUS	exon	94401277	94401372	.	+	.	ID=g14064.t1.exon1;Parent=g14064.t1;
OX031007.1_Pollenia_amentaria_genome_assembly,_chromosome:_2	AUGUSTUS	intron	94401373	94401442	0.72	+	.	ID=g14064.t1.intron1;Parent=g14064.t1;
OX031007.1_Pollenia_amentaria_genome_assembly,_chromosome:_2	AUGUSTUS	CDS	94401443	94401512	0.53	+	0	ID=g14064.t1.CDS2;Parent=g14064.t1;
OX031007.1_Pollenia_amentaria_genome_assembly,_chromosome:_2	AUGUSTUS	exon	94401443	94401512	.	+	.	ID=g14064.t1.exon2;Parent=g14064.t1;
OX031007.1_Pollenia_amentaria_genome_assembly,_chromosome:_2	AUGUSTUS	intron	94401513	94412028	0.5	+	.	ID=g14064.t1.intron2;Parent=g14064.t1;
OX031007.1_Pollenia_amentaria_genome_assembly,_chromosome:_2	AUGUSTUS	CDS	94412029	94412420	0.52	+	2	ID=g14064.t1.CDS3;Parent=g14064.t1;
OX031007.1_Pollenia_amentaria_genome_assembly,_chromosome:_2	AUGUSTUS	exon	94412029	94412420	.	+	.	ID=g14064.t1.exon3;Parent=g14064.t1;
OX031007.1_Pollenia_amentaria_genome_assembly,_chromosome:_2	AUGUSTUS	stop_codon	94412418	94412420	.	+	0	ID=g14064.t1.stop1;Parent=g14064.t1;
OX031007.1_Pollenia_amentaria_genome_assembly,_chromosome:_2	AUGUSTUS	mRNA	94401277	94401562	0.43	+	.	ID=g14064.t2;Parent=g14064;
OX031007.1_Pollenia_amentaria_genome_assembly,_chromosome:_2	AUGUSTUS	start_codon	94401277	94401279	.	+	0	ID=g14064.t2.start1;Parent=g14064.t2;
OX031007.1_Pollenia_amentaria_genome_assembly,_chromosome:_2	AUGUSTUS	CDS	94401277	94401372	0.45	+	0	ID=g14064.t2.CDS1;Parent=g14064.t2;
OX031007.1_Pollenia_amentaria_genome_assembly,_chromosome:_2	AUGUSTUS	exon	94401277	94401372	.	+	.	ID=g14064.t2.exon1;Parent=g14064.t2;
OX031007.1_Pollenia_amentaria_genome_assembly,_chromosome:_2	AUGUSTUS	intron	94401373	94401442	0.43	+	.	ID=g14064.t2.intron1;Parent=g14064.t2;
OX031007.1_Pollenia_amentaria_genome_assembly,_chromosome:_2	AUGUSTUS	CDS	94401443	94401562	0.43	+	0	ID=g14064.t2.CDS2;Parent=g14064.t2;
OX031007.1_Pollenia_amentaria_genome_assembly,_chromosome:_2	AUGUSTUS	exon	94401443	94401562	.	+	.	ID=g14064.t2.exon2;Parent=g14064.t2;
OX031007.1_Pollenia_amentaria_genome_assembly,_chromosome:_2	AUGUSTUS	stop_codon	94401560	94401562	.	+	0	ID=g14064.t2.stop1;Parent=g14064.t2;
OX031007.1_Pollenia_amentaria_genome_assembly,_chromosome:_2	AUGUSTUS	gene	94412890	94413144	.	+	.	ID=g14065;
OX031007.1_Pollenia_amentaria_genome_assembly,_chromosome:_2	AUGUSTUS	mRNA	94412890	94413144	1	+	.	ID=g14065.t1;Parent=g14065;
OX031007.1_Pollenia_amentaria_genome_assembly,_chromosome:_2	AUGUSTUS	start_codon	94412890	94412892	.	+	0	ID=g14065.t1.start1;Parent=g14065.t1;
OX031007.1_Pollenia_amentaria_genome_assembly,_chromosome:_2	AUGUSTUS	CDS	94412890	94413144	1	+	0	ID=g14065.t1.CDS1;Parent=g14065.t1;
OX031007.1_Pollenia_amentaria_genome_assembly,_chromosome:_2	AUGUSTUS	exon	94412890	94413144	.	+	.	ID=g14065.t1.exon1;Parent=g14065.t1;
OX031007.1_Pollenia_amentaria_genome_assembly,_chromosome:_2	AUGUSTUS	stop_codon	94413142	94413144	.	+	0	ID=g14065.t1.stop1;Parent=g14065.t1;
OX031007.1_Pollenia_amentaria_genome_assembly,_chromosome:_2	AUGUSTUS	gene	94413667	94414187	.	+	.	ID=g14066;
OX031007.1_Pollenia_amentaria_genome_assembly,_chromosome:_2	AUGUSTUS	mRNA	94413667	94414187	0.38	+	.	ID=g14066.t1;Parent=g14066;
OX031007.1_Pollenia_amentaria_genome_assembly,_chromosome:_2	AUGUSTUS	start_codon	94413667	94413669	.	+	0	ID=g14066.t1.start1;Parent=g14066.t1;
OX031007.1_Pollenia_amentaria_genome_assembly,_chromosome:_2	AUGUSTUS	CDS	94413667	94413777	0.38	+	0	ID=g14066.t1.CDS1;Parent=g14066.t1;
OX031007.1_Pollenia_amentaria_genome_assembly,_chromosome:_2	AUGUSTUS	exon	94413667	94413777	.	+	.	ID=g14066.t1.exon1;Parent=g14066.t1;
OX031007.1_Pollenia_amentaria_genome_assembly,_chromosome:_2	AUGUSTUS	intron	94413778	94413830	0.49	+	.	ID=g14066.t1.intron1;Parent=g14066.t1;
OX031007.1_Pollenia_amentaria_genome_assembly,_chromosome:_2	AUGUSTUS	CDS	94413831	94414187	0.49	+	0	ID=g14066.t1.CDS2;Parent=g14066.t1;
OX031007.1_Pollenia_amentaria_genome_assembly,_chromosome:_2	AUGUSTUS	exon	94413831	94414187	.	+	.	ID=g14066.t1.exon2;Parent=g14066.t1;
OX031007.1_Pollenia_amentaria_genome_assembly,_chromosome:_2	AUGUSTUS	stop_codon	94414185	94414187	.	+	0	ID=g14066.t1.stop1;Parent=g14066.t1;
OX031007.1_Pollenia_amentaria_genome_assembly,_chromosome:_2	AUGUSTUS	gene	94415100	94416010	.	+	.	ID=g14067;
OX031007.1_Pollenia_amentaria_genome_assembly,_chromosome:_2	AUGUSTUS	mRNA	94415100	94416010	0.39	+	.	ID=g14067.t1;Parent=g14067;
OX031007.1_Pollenia_amentaria_genome_assembly,_chromosome:_2	AUGUSTUS	start_codon	94415100	94415102	.	+	0	ID=g14067.t1.start1;Parent=g14067.t1;
OX031007.1_Pollenia_amentaria_genome_assembly,_chromosome:_2	AUGUSTUS	CDS	94415100	94415262	0.39	+	0	ID=g14067.t1.CDS1;Parent=g14067.t1;
OX031007.1_Pollenia_amentaria_genome_assembly,_chromosome:_2	AUGUSTUS	exon	94415100	94415262	.	+	.	ID=g14067.t1.exon1;Parent=g14067.t1;
OX031007.1_Pollenia_amentaria_genome_assembly,_chromosome:_2	AUGUSTUS	intron	94415263	94415972	0.55	+	.	ID=g14067.t1.intron1;Parent=g14067.t1;
OX031007.1_Pollenia_amentaria_genome_assembly,_chromosome:_2	AUGUSTUS	CDS	94415973	94416010	0.86	+	2	ID=g14067.t1.CDS2;Parent=g14067.t1;
OX031007.1_Pollenia_amentaria_genome_assembly,_chromosome:_2	AUGUSTUS	exon	94415973	94416010	.	+	.	ID=g14067.t1.exon2;Parent=g14067.t1;
OX031007.1_Pollenia_amentaria_genome_assembly,_chromosome:_2	AUGUSTUS	stop_codon	94416008	94416010	.	+	0	ID=g14067.t1.stop1;Parent=g14067.t1;
OX031007.1_Pollenia_amentaria_genome_assembly,_chromosome:_2	AUGUSTUS	gene	94421656	94423097	.	+	.	ID=g14068;
OX031007.1_Pollenia_amentaria_genome_assembly,_chromosome:_2	AUGUSTUS	mRNA	94421656	94423097	0.61	+	.	ID=g14068.t1;Parent=g14068;
OX031007.1_Pollenia_amentaria_genome_assembly,_chromosome:_2	AUGUSTUS	start_codon	94421656	94421658	.	+	0	ID=g14068.t1.start1;Parent=g14068.t1;
OX031007.1_Pollenia_amentaria_genome_assembly,_chromosome:_2	AUGUSTUS	CDS	94421656	94422683	0.61	+	0	ID=g14068.t1.CDS1;Parent=g14068.t1;
OX031007.1_Pollenia_amentaria_genome_assembly,_chromosome:_2	AUGUSTUS	exon	94421656	94422683	.	+	.	ID=g14068.t1.exon1;Parent=g14068.t1;
OX031007.1_Pollenia_amentaria_genome_assembly,_chromosome:_2	AUGUSTUS	intron	94422684	94423081	0.71	+	.	ID=g14068.t1.intron1;Parent=g14068.t1;
OX031007.1_Pollenia_amentaria_genome_assembly,_chromosome:_2	AUGUSTUS	CDS	94423082	94423097	0.72	+	1	ID=g14068.t1.CDS2;Parent=g14068.t1;
OX031007.1_Pollenia_amentaria_genome_assembly,_chromosome:_2	AUGUSTUS	exon	94423082	94423097	.	+	.	ID=g14068.t1.exon2;Parent=g14068.t1;
OX031007.1_Pollenia_amentaria_genome_assembly,_chromosome:_2	AUGUSTUS	stop_codon	94423095	94423097	.	+	0	ID=g14068.t1.stop1;Parent=g14068.t1;
OX031007.1_Pollenia_amentaria_genome_assembly,_chromosome:_2	AUGUSTUS	mRNA	94421656	94423097	0.34	+	.	ID=g14068.t2;Parent=g14068;
OX031007.1_Pollenia_amentaria_genome_assembly,_chromosome:_2	AUGUSTUS	start_codon	94421656	94421658	.	+	0	ID=g14068.t2.start1;Parent=g14068.t2;
OX031007.1_Pollenia_amentaria_genome_assembly,_chromosome:_2	AUGUSTUS	CDS	94421656	94421755	0.45	+	0	ID=g14068.t2.CDS1;Parent=g14068.t2;
OX031007.1_Pollenia_amentaria_genome_assembly,_chromosome:_2	AUGUSTUS	exon	94421656	94421755	.	+	.	ID=g14068.t2.exon1;Parent=g14068.t2;
OX031007.1_Pollenia_amentaria_genome_assembly,_chromosome:_2	AUGUSTUS	intron	94421756	94421989	0.45	+	.	ID=g14068.t2.intron1;Parent=g14068.t2;
OX031007.1_Pollenia_amentaria_genome_assembly,_chromosome:_2	AUGUSTUS	CDS	94421990	94422439	0.53	+	2	ID=g14068.t2.CDS2;Parent=g14068.t2;
OX031007.1_Pollenia_amentaria_genome_assembly,_chromosome:_2	AUGUSTUS	exon	94421990	94422439	.	+	.	ID=g14068.t2.exon2;Parent=g14068.t2;
OX031007.1_Pollenia_amentaria_genome_assembly,_chromosome:_2	AUGUSTUS	intron	94422440	94423059	0.72	+	.	ID=g14068.t2.intron2;Parent=g14068.t2;
OX031007.1_Pollenia_amentaria_genome_assembly,_chromosome:_2	AUGUSTUS	CDS	94423060	94423097	0.93	+	2	ID=g14068.t2.CDS3;Parent=g14068.t2;
OX031007.1_Pollenia_amentaria_genome_assembly,_chromosome:_2	AUGUSTUS	exon	94423060	94423097	.	+	.	ID=g14068.t2.exon3;Parent=g14068.t2;
OX031007.1_Pollenia_amentaria_genome_assembly,_chromosome:_2	AUGUSTUS	stop_codon	94423095	94423097	.	+	0	ID=g14068.t2.stop1;Parent=g14068.t2;
OX031007.1_Pollenia_amentaria_genome_assembly,_chromosome:_2	AUGUSTUS	gene	94424993	94430061	.	+	.	ID=g14069;
OX031007.1_Pollenia_amentaria_genome_assembly,_chromosome:_2	AUGUSTUS	mRNA	94429226	94430061	0.9	+	.	ID=g14069.t1;Parent=g14069;
OX031007.1_Pollenia_amentaria_genome_assembly,_chromosome:_2	AUGUSTUS	start_codon	94429226	94429228	.	+	0	ID=g14069.t1.start1;Parent=g14069.t1;
OX031007.1_Pollenia_amentaria_genome_assembly,_chromosome:_2	AUGUSTUS	CDS	94429226	94429388	0.9	+	0	ID=g14069.t1.CDS1;Parent=g14069.t1;
OX031007.1_Pollenia_amentaria_genome_assembly,_chromosome:_2	AUGUSTUS	exon	94429226	94429388	.	+	.	ID=g14069.t1.exon1;Parent=g14069.t1;
OX031007.1_Pollenia_amentaria_genome_assembly,_chromosome:_2	AUGUSTUS	intron	94429389	94429897	1	+	.	ID=g14069.t1.intron1;Parent=g14069.t1;
OX031007.1_Pollenia_amentaria_genome_assembly,_chromosome:_2	AUGUSTUS	CDS	94429898	94430061	1	+	2	ID=g14069.t1.CDS2;Parent=g14069.t1;
OX031007.1_Pollenia_amentaria_genome_assembly,_chromosome:_2	AUGUSTUS	exon	94429898	94430061	.	+	.	ID=g14069.t1.exon2;Parent=g14069.t1;
OX031007.1_Pollenia_amentaria_genome_assembly,_chromosome:_2	AUGUSTUS	stop_codon	94430059	94430061	.	+	0	ID=g14069.t1.stop1;Parent=g14069.t1;
OX031007.1_Pollenia_amentaria_genome_assembly,_chromosome:_2	AUGUSTUS	mRNA	94424993	94430061	0.45	+	.	ID=g14069.t2;Parent=g14069;
OX031007.1_Pollenia_amentaria_genome_assembly,_chromosome:_2	AUGUSTUS	start_codon	94424993	94424995	.	+	0	ID=g14069.t2.start1;Parent=g14069.t2;
OX031007.1_Pollenia_amentaria_genome_assembly,_chromosome:_2	AUGUSTUS	CDS	94424993	94425022	0.9	+	0	ID=g14069.t2.CDS1;Parent=g14069.t2;
OX031007.1_Pollenia_amentaria_genome_assembly,_chromosome:_2	AUGUSTUS	exon	94424993	94425022	.	+	.	ID=g14069.t2.exon1;Parent=g14069.t2;
OX031007.1_Pollenia_amentaria_genome_assembly,_chromosome:_2	AUGUSTUS	intron	94425023	94428433	0.86	+	.	ID=g14069.t2.intron1;Parent=g14069.t2;
OX031007.1_Pollenia_amentaria_genome_assembly,_chromosome:_2	AUGUSTUS	CDS	94428434	94428794	0.49	+	0	ID=g14069.t2.CDS2;Parent=g14069.t2;
OX031007.1_Pollenia_amentaria_genome_assembly,_chromosome:_2	AUGUSTUS	exon	94428434	94428794	.	+	.	ID=g14069.t2.exon2;Parent=g14069.t2;
OX031007.1_Pollenia_amentaria_genome_assembly,_chromosome:_2	AUGUSTUS	intron	94428795	94429028	0.55	+	.	ID=g14069.t2.intron2;Parent=g14069.t2;
OX031007.1_Pollenia_amentaria_genome_assembly,_chromosome:_2	AUGUSTUS	CDS	94429029	94429388	0.99	+	2	ID=g14069.t2.CDS3;Parent=g14069.t2;
OX031007.1_Pollenia_amentaria_genome_assembly,_chromosome:_2	AUGUSTUS	exon	94429029	94429388	.	+	.	ID=g14069.t2.exon3;Parent=g14069.t2;
OX031007.1_Pollenia_amentaria_genome_assembly,_chromosome:_2	AUGUSTUS	intron	94429389	94429897	1	+	.	ID=g14069.t2.intron3;Parent=g14069.t2;
OX031007.1_Pollenia_amentaria_genome_assembly,_chromosome:_2	AUGUSTUS	CDS	94429898	94430061	1	+	2	ID=g14069.t2.CDS4;Parent=g14069.t2;
OX031007.1_Pollenia_amentaria_genome_assembly,_chromosome:_2	AUGUSTUS	exon	94429898	94430061	.	+	.	ID=g14069.t2.exon4;Parent=g14069.t2;
OX031007.1_Pollenia_amentaria_genome_assembly,_chromosome:_2	AUGUSTUS	stop_codon	94430059	94430061	.	+	0	ID=g14069.t2.stop1;Parent=g14069.t2;
OX031007.1_Pollenia_amentaria_genome_assembly,_chromosome:_2	AUGUSTUS	gene	94443077	94443355	.	-	.	ID=g14070;
OX031007.1_Pollenia_amentaria_genome_assembly,_chromosome:_2	AUGUSTUS	mRNA	94443077	94443355	0.83	-	.	ID=g14070.t1;Parent=g14070;
OX031007.1_Pollenia_amentaria_genome_assembly,_chromosome:_2	AUGUSTUS	stop_codon	94443077	94443079	.	-	0	ID=g14070.t1.stop1;Parent=g14070.t1;
OX031007.1_Pollenia_amentaria_genome_assembly,_chromosome:_2	AUGUSTUS	CDS	94443077	94443355	0.83	-	0	ID=g14070.t1.CDS1;Parent=g14070.t1;
OX031007.1_Pollenia_amentaria_genome_assembly,_chromosome:_2	AUGUSTUS	exon	94443077	94443355	.	-	.	ID=g14070.t1.exon1;Parent=g14070.t1;
OX031007.1_Pollenia_amentaria_genome_assembly,_chromosome:_2	AUGUSTUS	start_codon	94443353	94443355	.	-	0	ID=g14070.t1.start1;Parent=g14070.t1;
OX031007.1_Pollenia_amentaria_genome_assembly,_chromosome:_2	AUGUSTUS	gene	94443719	94444075	.	-	.	ID=g14071;
OX031007.1_Pollenia_amentaria_genome_assembly,_chromosome:_2	AUGUSTUS	mRNA	94443719	94444075	1	-	.	ID=g14071.t1;Parent=g14071;
OX031007.1_Pollenia_amentaria_genome_assembly,_chromosome:_2	AUGUSTUS	stop_codon	94443719	94443721	.	-	0	ID=g14071.t1.stop1;Parent=g14071.t1;
OX031007.1_Pollenia_amentaria_genome_assembly,_chromosome:_2	AUGUSTUS	CDS	94443719	94444075	1	-	0	ID=g14071.t1.CDS1;Parent=g14071.t1;
OX031007.1_Pollenia_amentaria_genome_assembly,_chromosome:_2	AUGUSTUS	exon	94443719	94444075	.	-	.	ID=g14071.t1.exon1;Parent=g14071.t1;
OX031007.1_Pollenia_amentaria_genome_assembly,_chromosome:_2	AUGUSTUS	start_codon	94444073	94444075	.	-	0	ID=g14071.t1.start1;Parent=g14071.t1;
OX031007.1_Pollenia_amentaria_genome_assembly,_chromosome:_2	AUGUSTUS	gene	94451597	94452375	.	-	.	ID=g14072;
OX031007.1_Pollenia_amentaria_genome_assembly,_chromosome:_2	AUGUSTUS	mRNA	94451597	94452375	0.61	-	.	ID=g14072.t1;Parent=g14072;
OX031007.1_Pollenia_amentaria_genome_assembly,_chromosome:_2	AUGUSTUS	stop_codon	94451597	94451599	.	-	0	ID=g14072.t1.stop1;Parent=g14072.t1;
OX031007.1_Pollenia_amentaria_genome_assembly,_chromosome:_2	AUGUSTUS	CDS	94451597	94451873	0.83	-	1	ID=g14072.t1.CDS1;Parent=g14072.t1;
OX031007.1_Pollenia_amentaria_genome_assembly,_chromosome:_2	AUGUSTUS	exon	94451597	94451873	.	-	.	ID=g14072.t1.exon1;Parent=g14072.t1;
OX031007.1_Pollenia_amentaria_genome_assembly,_chromosome:_2	AUGUSTUS	intron	94451874	94451948	0.83	-	.	ID=g14072.t1.intron1;Parent=g14072.t1;
OX031007.1_Pollenia_amentaria_genome_assembly,_chromosome:_2	AUGUSTUS	CDS	94451949	94452225	0.65	-	2	ID=g14072.t1.CDS2;Parent=g14072.t1;
OX031007.1_Pollenia_amentaria_genome_assembly,_chromosome:_2	AUGUSTUS	exon	94451949	94452225	.	-	.	ID=g14072.t1.exon2;Parent=g14072.t1;
OX031007.1_Pollenia_amentaria_genome_assembly,_chromosome:_2	AUGUSTUS	intron	94452226	94452338	0.71	-	.	ID=g14072.t1.intron2;Parent=g14072.t1;
OX031007.1_Pollenia_amentaria_genome_assembly,_chromosome:_2	AUGUSTUS	CDS	94452339	94452375	0.71	-	0	ID=g14072.t1.CDS3;Parent=g14072.t1;
OX031007.1_Pollenia_amentaria_genome_assembly,_chromosome:_2	AUGUSTUS	exon	94452339	94452375	.	-	.	ID=g14072.t1.exon3;Parent=g14072.t1;
OX031007.1_Pollenia_amentaria_genome_assembly,_chromosome:_2	AUGUSTUS	start_codon	94452373	94452375	.	-	0	ID=g14072.t1.start1;Parent=g14072.t1;
OX031007.1_Pollenia_amentaria_genome_assembly,_chromosome:_2	AUGUSTUS	gene	94452559	94454397	.	-	.	ID=g14073;
OX031007.1_Pollenia_amentaria_genome_assembly,_chromosome:_2	AUGUSTUS	mRNA	94452559	94454397	0.96	-	.	ID=g14073.t1;Parent=g14073;
OX031007.1_Pollenia_amentaria_genome_assembly,_chromosome:_2	AUGUSTUS	stop_codon	94452559	94452561	.	-	0	ID=g14073.t1.stop1;Parent=g14073.t1;
OX031007.1_Pollenia_amentaria_genome_assembly,_chromosome:_2	AUGUSTUS	CDS	94452559	94452602	0.97	-	2	ID=g14073.t1.CDS1;Parent=g14073.t1;
OX031007.1_Pollenia_amentaria_genome_assembly,_chromosome:_2	AUGUSTUS	exon	94452559	94452602	.	-	.	ID=g14073.t1.exon1;Parent=g14073.t1;
OX031007.1_Pollenia_amentaria_genome_assembly,_chromosome:_2	AUGUSTUS	intron	94452603	94453787	0.96	-	.	ID=g14073.t1.intron1;Parent=g14073.t1;
OX031007.1_Pollenia_amentaria_genome_assembly,_chromosome:_2	AUGUSTUS	CDS	94453788	94454397	0.98	-	0	ID=g14073.t1.CDS2;Parent=g14073.t1;
OX031007.1_Pollenia_amentaria_genome_assembly,_chromosome:_2	AUGUSTUS	exon	94453788	94454397	.	-	.	ID=g14073.t1.exon2;Parent=g14073.t1;
OX031007.1_Pollenia_amentaria_genome_assembly,_chromosome:_2	AUGUSTUS	start_codon	94454395	94454397	.	-	0	ID=g14073.t1.start1;Parent=g14073.t1;
OX031007.1_Pollenia_amentaria_genome_assembly,_chromosome:_2	AUGUSTUS	mRNA	94452559	94454397	0.61	-	.	ID=g14073.t2;Parent=g14073;
OX031007.1_Pollenia_amentaria_genome_assembly,_chromosome:_2	AUGUSTUS	stop_codon	94452559	94452561	.	-	0	ID=g14073.t2.stop1;Parent=g14073.t2;
OX031007.1_Pollenia_amentaria_genome_assembly,_chromosome:_2	AUGUSTUS	CDS	94452559	94452808	0.96	-	1	ID=g14073.t2.CDS1;Parent=g14073.t2;
OX031007.1_Pollenia_amentaria_genome_assembly,_chromosome:_2	AUGUSTUS	exon	94452559	94452808	.	-	.	ID=g14073.t2.exon1;Parent=g14073.t2;
OX031007.1_Pollenia_amentaria_genome_assembly,_chromosome:_2	AUGUSTUS	intron	94452809	94452940	0.88	-	.	ID=g14073.t2.intron1;Parent=g14073.t2;
OX031007.1_Pollenia_amentaria_genome_assembly,_chromosome:_2	AUGUSTUS	CDS	94452941	94453247	0.63	-	2	ID=g14073.t2.CDS2;Parent=g14073.t2;
OX031007.1_Pollenia_amentaria_genome_assembly,_chromosome:_2	AUGUSTUS	exon	94452941	94453247	.	-	.	ID=g14073.t2.exon2;Parent=g14073.t2;
OX031007.1_Pollenia_amentaria_genome_assembly,_chromosome:_2	AUGUSTUS	intron	94453248	94453667	0.69	-	.	ID=g14073.t2.intron2;Parent=g14073.t2;
OX031007.1_Pollenia_amentaria_genome_assembly,_chromosome:_2	AUGUSTUS	CDS	94453668	94454397	0.86	-	0	ID=g14073.t2.CDS3;Parent=g14073.t2;
OX031007.1_Pollenia_amentaria_genome_assembly,_chromosome:_2	AUGUSTUS	exon	94453668	94454397	.	-	.	ID=g14073.t2.exon3;Parent=g14073.t2;
OX031007.1_Pollenia_amentaria_genome_assembly,_chromosome:_2	AUGUSTUS	start_codon	94454395	94454397	.	-	0	ID=g14073.t2.start1;Parent=g14073.t2;
OX031007.1_Pollenia_amentaria_genome_assembly,_chromosome:_2	AUGUSTUS	gene	94454470	94454718	.	-	.	ID=g14074;
OX031007.1_Pollenia_amentaria_genome_assembly,_chromosome:_2	AUGUSTUS	mRNA	94454470	94454718	1	-	.	ID=g14074.t1;Parent=g14074;
OX031007.1_Pollenia_amentaria_genome_assembly,_chromosome:_2	AUGUSTUS	stop_codon	94454470	94454472	.	-	0	ID=g14074.t1.stop1;Parent=g14074.t1;
OX031007.1_Pollenia_amentaria_genome_assembly,_chromosome:_2	AUGUSTUS	CDS	94454470	94454718	1	-	0	ID=g14074.t1.CDS1;Parent=g14074.t1;
OX031007.1_Pollenia_amentaria_genome_assembly,_chromosome:_2	AUGUSTUS	exon	94454470	94454718	.	-	.	ID=g14074.t1.exon1;Parent=g14074.t1;
OX031007.1_Pollenia_amentaria_genome_assembly,_chromosome:_2	AUGUSTUS	start_codon	94454716	94454718	.	-	0	ID=g14074.t1.start1;Parent=g14074.t1;
OX031007.1_Pollenia_amentaria_genome_assembly,_chromosome:_2	AUGUSTUS	gene	94469072	94470043	.	-	.	ID=g14075;
OX031007.1_Pollenia_amentaria_genome_assembly,_chromosome:_2	AUGUSTUS	mRNA	94469072	94470043	1	-	.	ID=g14075.t1;Parent=g14075;
OX031007.1_Pollenia_amentaria_genome_assembly,_chromosome:_2	AUGUSTUS	stop_codon	94469072	94469074	.	-	0	ID=g14075.t1.stop1;Parent=g14075.t1;
OX031007.1_Pollenia_amentaria_genome_assembly,_chromosome:_2	AUGUSTUS	CDS	94469072	94470043	1	-	0	ID=g14075.t1.CDS1;Parent=g14075.t1;
OX031007.1_Pollenia_amentaria_genome_assembly,_chromosome:_2	AUGUSTUS	exon	94469072	94470043	.	-	.	ID=g14075.t1.exon1;Parent=g14075.t1;
OX031007.1_Pollenia_amentaria_genome_assembly,_chromosome:_2	AUGUSTUS	start_codon	94470041	94470043	.	-	0	ID=g14075.t1.start1;Parent=g14075.t1;
OX031007.1_Pollenia_amentaria_genome_assembly,_chromosome:_2	AUGUSTUS	gene	94470118	94470402	.	-	.	ID=g14076;
OX031007.1_Pollenia_amentaria_genome_assembly,_chromosome:_2	AUGUSTUS	mRNA	94470118	94470402	1	-	.	ID=g14076.t1;Parent=g14076;
OX031007.1_Pollenia_amentaria_genome_assembly,_chromosome:_2	AUGUSTUS	stop_codon	94470118	94470120	.	-	0	ID=g14076.t1.stop1;Parent=g14076.t1;
OX031007.1_Pollenia_amentaria_genome_assembly,_chromosome:_2	AUGUSTUS	CDS	94470118	94470402	1	-	0	ID=g14076.t1.CDS1;Parent=g14076.t1;
OX031007.1_Pollenia_amentaria_genome_assembly,_chromosome:_2	AUGUSTUS	exon	94470118	94470402	.	-	.	ID=g14076.t1.exon1;Parent=g14076.t1;
OX031007.1_Pollenia_amentaria_genome_assembly,_chromosome:_2	AUGUSTUS	start_codon	94470400	94470402	.	-	0	ID=g14076.t1.start1;Parent=g14076.t1;
OX031007.1_Pollenia_amentaria_genome_assembly,_chromosome:_2	AUGUSTUS	gene	94471258	94473318	.	-	.	ID=g14077;
OX031007.1_Pollenia_amentaria_genome_assembly,_chromosome:_2	AUGUSTUS	mRNA	94471258	94473318	0.74	-	.	ID=g14077.t1;Parent=g14077;
OX031007.1_Pollenia_amentaria_genome_assembly,_chromosome:_2	AUGUSTUS	stop_codon	94471258	94471260	.	-	0	ID=g14077.t1.stop1;Parent=g14077.t1;
OX031007.1_Pollenia_amentaria_genome_assembly,_chromosome:_2	AUGUSTUS	CDS	94471258	94473318	0.74	-	0	ID=g14077.t1.CDS1;Parent=g14077.t1;
OX031007.1_Pollenia_amentaria_genome_assembly,_chromosome:_2	AUGUSTUS	exon	94471258	94473318	.	-	.	ID=g14077.t1.exon1;Parent=g14077.t1;
OX031007.1_Pollenia_amentaria_genome_assembly,_chromosome:_2	AUGUSTUS	start_codon	94473316	94473318	.	-	0	ID=g14077.t1.start1;Parent=g14077.t1;
OX031007.1_Pollenia_amentaria_genome_assembly,_chromosome:_2	AUGUSTUS	gene	94489477	94491555	.	-	.	ID=g14078;
OX031007.1_Pollenia_amentaria_genome_assembly,_chromosome:_2	AUGUSTUS	mRNA	94489477	94491555	1	-	.	ID=g14078.t1;Parent=g14078;
OX031007.1_Pollenia_amentaria_genome_assembly,_chromosome:_2	AUGUSTUS	stop_codon	94489477	94489479	.	-	0	ID=g14078.t1.stop1;Parent=g14078.t1;
OX031007.1_Pollenia_amentaria_genome_assembly,_chromosome:_2	AUGUSTUS	CDS	94489477	94491555	1	-	0	ID=g14078.t1.CDS1;Parent=g14078.t1;
OX031007.1_Pollenia_amentaria_genome_assembly,_chromosome:_2	AUGUSTUS	exon	94489477	94491555	.	-	.	ID=g14078.t1.exon1;Parent=g14078.t1;
OX031007.1_Pollenia_amentaria_genome_assembly,_chromosome:_2	AUGUSTUS	start_codon	94491553	94491555	.	-	0	ID=g14078.t1.start1;Parent=g14078.t1;
OX031007.1_Pollenia_amentaria_genome_assembly,_chromosome:_2	AUGUSTUS	gene	94506358	94506759	.	-	.	ID=g14079;
OX031007.1_Pollenia_amentaria_genome_assembly,_chromosome:_2	AUGUSTUS	mRNA	94506358	94506759	0.98	-	.	ID=g14079.t1;Parent=g14079;
OX031007.1_Pollenia_amentaria_genome_assembly,_chromosome:_2	AUGUSTUS	stop_codon	94506358	94506360	.	-	0	ID=g14079.t1.stop1;Parent=g14079.t1;
OX031007.1_Pollenia_amentaria_genome_assembly,_chromosome:_2	AUGUSTUS	CDS	94506358	94506759	0.98	-	0	ID=g14079.t1.CDS1;Parent=g14079.t1;
OX031007.1_Pollenia_amentaria_genome_assembly,_chromosome:_2	AUGUSTUS	exon	94506358	94506759	.	-	.	ID=g14079.t1.exon1;Parent=g14079.t1;
OX031007.1_Pollenia_amentaria_genome_assembly,_chromosome:_2	AUGUSTUS	start_codon	94506757	94506759	.	-	0	ID=g14079.t1.start1;Parent=g14079.t1;
OX031007.1_Pollenia_amentaria_genome_assembly,_chromosome:_2	AUGUSTUS	gene	94506358	94507241	.	-	.	ID=g14080;
OX031007.1_Pollenia_amentaria_genome_assembly,_chromosome:_2	AUGUSTUS	mRNA	94506358	94507241	0.57	-	.	ID=g14080.t1;Parent=g14080;
OX031007.1_Pollenia_amentaria_genome_assembly,_chromosome:_2	AUGUSTUS	stop_codon	94506358	94506360	.	-	0	ID=g14080.t1.stop1;Parent=g14080.t1;
OX031007.1_Pollenia_amentaria_genome_assembly,_chromosome:_2	AUGUSTUS	CDS	94506358	94506745	0.57	-	1	ID=g14080.t1.CDS1;Parent=g14080.t1;
OX031007.1_Pollenia_amentaria_genome_assembly,_chromosome:_2	AUGUSTUS	exon	94506358	94506745	.	-	.	ID=g14080.t1.exon1;Parent=g14080.t1;
OX031007.1_Pollenia_amentaria_genome_assembly,_chromosome:_2	AUGUSTUS	intron	94506746	94507191	0.57	-	.	ID=g14080.t1.intron1;Parent=g14080.t1;
OX031007.1_Pollenia_amentaria_genome_assembly,_chromosome:_2	AUGUSTUS	CDS	94507192	94507241	0.99	-	0	ID=g14080.t1.CDS2;Parent=g14080.t1;
OX031007.1_Pollenia_amentaria_genome_assembly,_chromosome:_2	AUGUSTUS	exon	94507192	94507241	.	-	.	ID=g14080.t1.exon2;Parent=g14080.t1;
OX031007.1_Pollenia_amentaria_genome_assembly,_chromosome:_2	AUGUSTUS	start_codon	94507239	94507241	.	-	0	ID=g14080.t1.start1;Parent=g14080.t1;
OX031007.1_Pollenia_amentaria_genome_assembly,_chromosome:_2	AUGUSTUS	gene	94508744	94509577	.	-	.	ID=g14081;
OX031007.1_Pollenia_amentaria_genome_assembly,_chromosome:_2	AUGUSTUS	mRNA	94508744	94509577	1	-	.	ID=g14081.t1;Parent=g14081;
OX031007.1_Pollenia_amentaria_genome_assembly,_chromosome:_2	AUGUSTUS	stop_codon	94508744	94508746	.	-	0	ID=g14081.t1.stop1;Parent=g14081.t1;
OX031007.1_Pollenia_amentaria_genome_assembly,_chromosome:_2	AUGUSTUS	CDS	94508744	94509577	1	-	0	ID=g14081.t1.CDS1;Parent=g14081.t1;
OX031007.1_Pollenia_amentaria_genome_assembly,_chromosome:_2	AUGUSTUS	exon	94508744	94509577	.	-	.	ID=g14081.t1.exon1;Parent=g14081.t1;
OX031007.1_Pollenia_amentaria_genome_assembly,_chromosome:_2	AUGUSTUS	start_codon	94509575	94509577	.	-	0	ID=g14081.t1.start1;Parent=g14081.t1;
OX031007.1_Pollenia_amentaria_genome_assembly,_chromosome:_2	AUGUSTUS	gene	94511723	94517404	.	-	.	ID=g14082;
OX031007.1_Pollenia_amentaria_genome_assembly,_chromosome:_2	AUGUSTUS	mRNA	94516273	94517404	0.98	-	.	ID=g14082.t1;Parent=g14082;
OX031007.1_Pollenia_amentaria_genome_assembly,_chromosome:_2	AUGUSTUS	stop_codon	94516273	94516275	.	-	0	ID=g14082.t1.stop1;Parent=g14082.t1;
OX031007.1_Pollenia_amentaria_genome_assembly,_chromosome:_2	AUGUSTUS	CDS	94516273	94516316	0.99	-	2	ID=g14082.t1.CDS1;Parent=g14082.t1;
OX031007.1_Pollenia_amentaria_genome_assembly,_chromosome:_2	AUGUSTUS	exon	94516273	94516316	.	-	.	ID=g14082.t1.exon1;Parent=g14082.t1;
OX031007.1_Pollenia_amentaria_genome_assembly,_chromosome:_2	AUGUSTUS	intron	94516317	94516425	0.98	-	.	ID=g14082.t1.intron1;Parent=g14082.t1;
OX031007.1_Pollenia_amentaria_genome_assembly,_chromosome:_2	AUGUSTUS	CDS	94516426	94517404	0.98	-	0	ID=g14082.t1.CDS2;Parent=g14082.t1;
OX031007.1_Pollenia_amentaria_genome_assembly,_chromosome:_2	AUGUSTUS	exon	94516426	94517404	.	-	.	ID=g14082.t1.exon2;Parent=g14082.t1;
OX031007.1_Pollenia_amentaria_genome_assembly,_chromosome:_2	AUGUSTUS	start_codon	94517402	94517404	.	-	0	ID=g14082.t1.start1;Parent=g14082.t1;
OX031007.1_Pollenia_amentaria_genome_assembly,_chromosome:_2	AUGUSTUS	mRNA	94511723	94517404	0.29	-	.	ID=g14082.t2;Parent=g14082;
OX031007.1_Pollenia_amentaria_genome_assembly,_chromosome:_2	AUGUSTUS	stop_codon	94511723	94511725	.	-	0	ID=g14082.t2.stop1;Parent=g14082.t2;
OX031007.1_Pollenia_amentaria_genome_assembly,_chromosome:_2	AUGUSTUS	CDS	94511723	94511825	0.67	-	1	ID=g14082.t2.CDS1;Parent=g14082.t2;
OX031007.1_Pollenia_amentaria_genome_assembly,_chromosome:_2	AUGUSTUS	exon	94511723	94511825	.	-	.	ID=g14082.t2.exon1;Parent=g14082.t2;
OX031007.1_Pollenia_amentaria_genome_assembly,_chromosome:_2	AUGUSTUS	intron	94511826	94516913	0.29	-	.	ID=g14082.t2.intron1;Parent=g14082.t2;
OX031007.1_Pollenia_amentaria_genome_assembly,_chromosome:_2	AUGUSTUS	CDS	94516914	94517404	0.38	-	0	ID=g14082.t2.CDS2;Parent=g14082.t2;
OX031007.1_Pollenia_amentaria_genome_assembly,_chromosome:_2	AUGUSTUS	exon	94516914	94517404	.	-	.	ID=g14082.t2.exon2;Parent=g14082.t2;
OX031007.1_Pollenia_amentaria_genome_assembly,_chromosome:_2	AUGUSTUS	start_codon	94517402	94517404	.	-	0	ID=g14082.t2.start1;Parent=g14082.t2;
OX031007.1_Pollenia_amentaria_genome_assembly,_chromosome:_2	AUGUSTUS	gene	94514409	94516031	.	-	.	ID=g14083;
OX031007.1_Pollenia_amentaria_genome_assembly,_chromosome:_2	AUGUSTUS	mRNA	94514409	94516031	1	-	.	ID=g14083.t1;Parent=g14083;
OX031007.1_Pollenia_amentaria_genome_assembly,_chromosome:_2	AUGUSTUS	stop_codon	94514409	94514411	.	-	0	ID=g14083.t1.stop1;Parent=g14083.t1;
OX031007.1_Pollenia_amentaria_genome_assembly,_chromosome:_2	AUGUSTUS	CDS	94514409	94516031	1	-	0	ID=g14083.t1.CDS1;Parent=g14083.t1;
OX031007.1_Pollenia_amentaria_genome_assembly,_chromosome:_2	AUGUSTUS	exon	94514409	94516031	.	-	.	ID=g14083.t1.exon1;Parent=g14083.t1;
OX031007.1_Pollenia_amentaria_genome_assembly,_chromosome:_2	AUGUSTUS	start_codon	94516029	94516031	.	-	0	ID=g14083.t1.start1;Parent=g14083.t1;
OX031007.1_Pollenia_amentaria_genome_assembly,_chromosome:_2	AUGUSTUS	gene	94557494	94559240	.	+	.	ID=g14084;
OX031007.1_Pollenia_amentaria_genome_assembly,_chromosome:_2	AUGUSTUS	mRNA	94557494	94559240	1	+	.	ID=g14084.t1;Parent=g14084;
OX031007.1_Pollenia_amentaria_genome_assembly,_chromosome:_2	AUGUSTUS	start_codon	94557494	94557496	.	+	0	ID=g14084.t1.start1;Parent=g14084.t1;
OX031007.1_Pollenia_amentaria_genome_assembly,_chromosome:_2	AUGUSTUS	CDS	94557494	94558636	1	+	0	ID=g14084.t1.CDS1;Parent=g14084.t1;
OX031007.1_Pollenia_amentaria_genome_assembly,_chromosome:_2	AUGUSTUS	exon	94557494	94558636	.	+	.	ID=g14084.t1.exon1;Parent=g14084.t1;
OX031007.1_Pollenia_amentaria_genome_assembly,_chromosome:_2	AUGUSTUS	intron	94558637	94559063	1	+	.	ID=g14084.t1.intron1;Parent=g14084.t1;
OX031007.1_Pollenia_amentaria_genome_assembly,_chromosome:_2	AUGUSTUS	CDS	94559064	94559240	1	+	0	ID=g14084.t1.CDS2;Parent=g14084.t1;
OX031007.1_Pollenia_amentaria_genome_assembly,_chromosome:_2	AUGUSTUS	exon	94559064	94559240	.	+	.	ID=g14084.t1.exon2;Parent=g14084.t1;
OX031007.1_Pollenia_amentaria_genome_assembly,_chromosome:_2	AUGUSTUS	stop_codon	94559238	94559240	.	+	0	ID=g14084.t1.stop1;Parent=g14084.t1;
OX031007.1_Pollenia_amentaria_genome_assembly,_chromosome:_2	AUGUSTUS	gene	94573775	94574374	.	+	.	ID=g14085;
OX031007.1_Pollenia_amentaria_genome_assembly,_chromosome:_2	AUGUSTUS	mRNA	94573775	94574374	0.8	+	.	ID=g14085.t1;Parent=g14085;
OX031007.1_Pollenia_amentaria_genome_assembly,_chromosome:_2	AUGUSTUS	start_codon	94573775	94573777	.	+	0	ID=g14085.t1.start1;Parent=g14085.t1;
OX031007.1_Pollenia_amentaria_genome_assembly,_chromosome:_2	AUGUSTUS	CDS	94573775	94573947	1	+	0	ID=g14085.t1.CDS1;Parent=g14085.t1;
OX031007.1_Pollenia_amentaria_genome_assembly,_chromosome:_2	AUGUSTUS	exon	94573775	94573947	.	+	.	ID=g14085.t1.exon1;Parent=g14085.t1;
OX031007.1_Pollenia_amentaria_genome_assembly,_chromosome:_2	AUGUSTUS	intron	94573948	94574034	1	+	.	ID=g14085.t1.intron1;Parent=g14085.t1;
OX031007.1_Pollenia_amentaria_genome_assembly,_chromosome:_2	AUGUSTUS	CDS	94574035	94574374	0.8	+	1	ID=g14085.t1.CDS2;Parent=g14085.t1;
OX031007.1_Pollenia_amentaria_genome_assembly,_chromosome:_2	AUGUSTUS	exon	94574035	94574374	.	+	.	ID=g14085.t1.exon2;Parent=g14085.t1;
OX031007.1_Pollenia_amentaria_genome_assembly,_chromosome:_2	AUGUSTUS	stop_codon	94574372	94574374	.	+	0	ID=g14085.t1.stop1;Parent=g14085.t1;
OX031007.1_Pollenia_amentaria_genome_assembly,_chromosome:_2	AUGUSTUS	gene	94574965	94576374	.	+	.	ID=g14086;
OX031007.1_Pollenia_amentaria_genome_assembly,_chromosome:_2	AUGUSTUS	mRNA	94574965	94576374	0.53	+	.	ID=g14086.t1;Parent=g14086;
OX031007.1_Pollenia_amentaria_genome_assembly,_chromosome:_2	AUGUSTUS	start_codon	94574965	94574967	.	+	0	ID=g14086.t1.start1;Parent=g14086.t1;
OX031007.1_Pollenia_amentaria_genome_assembly,_chromosome:_2	AUGUSTUS	CDS	94574965	94575036	0.76	+	0	ID=g14086.t1.CDS1;Parent=g14086.t1;
OX031007.1_Pollenia_amentaria_genome_assembly,_chromosome:_2	AUGUSTUS	exon	94574965	94575036	.	+	.	ID=g14086.t1.exon1;Parent=g14086.t1;
OX031007.1_Pollenia_amentaria_genome_assembly,_chromosome:_2	AUGUSTUS	intron	94575037	94575249	0.72	+	.	ID=g14086.t1.intron1;Parent=g14086.t1;
OX031007.1_Pollenia_amentaria_genome_assembly,_chromosome:_2	AUGUSTUS	CDS	94575250	94575770	0.53	+	0	ID=g14086.t1.CDS2;Parent=g14086.t1;
OX031007.1_Pollenia_amentaria_genome_assembly,_chromosome:_2	AUGUSTUS	exon	94575250	94575770	.	+	.	ID=g14086.t1.exon2;Parent=g14086.t1;
OX031007.1_Pollenia_amentaria_genome_assembly,_chromosome:_2	AUGUSTUS	intron	94575771	94575923	0.71	+	.	ID=g14086.t1.intron2;Parent=g14086.t1;
OX031007.1_Pollenia_amentaria_genome_assembly,_chromosome:_2	AUGUSTUS	CDS	94575924	94576374	0.8	+	1	ID=g14086.t1.CDS3;Parent=g14086.t1;
OX031007.1_Pollenia_amentaria_genome_assembly,_chromosome:_2	AUGUSTUS	exon	94575924	94576374	.	+	.	ID=g14086.t1.exon3;Parent=g14086.t1;
OX031007.1_Pollenia_amentaria_genome_assembly,_chromosome:_2	AUGUSTUS	stop_codon	94576372	94576374	.	+	0	ID=g14086.t1.stop1;Parent=g14086.t1;
OX031007.1_Pollenia_amentaria_genome_assembly,_chromosome:_2	AUGUSTUS	gene	94576081	94576374	.	+	.	ID=g14087;
OX031007.1_Pollenia_amentaria_genome_assembly,_chromosome:_2	AUGUSTUS	mRNA	94576081	94576374	0.7	+	.	ID=g14087.t1;Parent=g14087;
OX031007.1_Pollenia_amentaria_genome_assembly,_chromosome:_2	AUGUSTUS	start_codon	94576081	94576083	.	+	0	ID=g14087.t1.start1;Parent=g14087.t1;
OX031007.1_Pollenia_amentaria_genome_assembly,_chromosome:_2	AUGUSTUS	CDS	94576081	94576374	0.7	+	0	ID=g14087.t1.CDS1;Parent=g14087.t1;
OX031007.1_Pollenia_amentaria_genome_assembly,_chromosome:_2	AUGUSTUS	exon	94576081	94576374	.	+	.	ID=g14087.t1.exon1;Parent=g14087.t1;
OX031007.1_Pollenia_amentaria_genome_assembly,_chromosome:_2	AUGUSTUS	stop_codon	94576372	94576374	.	+	0	ID=g14087.t1.stop1;Parent=g14087.t1;
OX031007.1_Pollenia_amentaria_genome_assembly,_chromosome:_2	AUGUSTUS	gene	94576440	94577920	.	+	.	ID=g14088;
OX031007.1_Pollenia_amentaria_genome_assembly,_chromosome:_2	AUGUSTUS	mRNA	94576440	94577920	0.56	+	.	ID=g14088.t1;Parent=g14088;
OX031007.1_Pollenia_amentaria_genome_assembly,_chromosome:_2	AUGUSTUS	start_codon	94576440	94576442	.	+	0	ID=g14088.t1.start1;Parent=g14088.t1;
OX031007.1_Pollenia_amentaria_genome_assembly,_chromosome:_2	AUGUSTUS	CDS	94576440	94576469	0.94	+	0	ID=g14088.t1.CDS1;Parent=g14088.t1;
OX031007.1_Pollenia_amentaria_genome_assembly,_chromosome:_2	AUGUSTUS	exon	94576440	94576469	.	+	.	ID=g14088.t1.exon1;Parent=g14088.t1;
OX031007.1_Pollenia_amentaria_genome_assembly,_chromosome:_2	AUGUSTUS	intron	94576470	94577614	0.71	+	.	ID=g14088.t1.intron1;Parent=g14088.t1;
OX031007.1_Pollenia_amentaria_genome_assembly,_chromosome:_2	AUGUSTUS	CDS	94577615	94577920	0.62	+	0	ID=g14088.t1.CDS2;Parent=g14088.t1;
OX031007.1_Pollenia_amentaria_genome_assembly,_chromosome:_2	AUGUSTUS	exon	94577615	94577920	.	+	.	ID=g14088.t1.exon2;Parent=g14088.t1;
OX031007.1_Pollenia_amentaria_genome_assembly,_chromosome:_2	AUGUSTUS	stop_codon	94577918	94577920	.	+	0	ID=g14088.t1.stop1;Parent=g14088.t1;
OX031007.1_Pollenia_amentaria_genome_assembly,_chromosome:_2	AUGUSTUS	gene	94578124	94578955	.	+	.	ID=g14089;
OX031007.1_Pollenia_amentaria_genome_assembly,_chromosome:_2	AUGUSTUS	mRNA	94578124	94578955	0.36	+	.	ID=g14089.t1;Parent=g14089;
OX031007.1_Pollenia_amentaria_genome_assembly,_chromosome:_2	AUGUSTUS	start_codon	94578124	94578126	.	+	0	ID=g14089.t1.start1;Parent=g14089.t1;
OX031007.1_Pollenia_amentaria_genome_assembly,_chromosome:_2	AUGUSTUS	CDS	94578124	94578304	0.37	+	0	ID=g14089.t1.CDS1;Parent=g14089.t1;
OX031007.1_Pollenia_amentaria_genome_assembly,_chromosome:_2	AUGUSTUS	exon	94578124	94578304	.	+	.	ID=g14089.t1.exon1;Parent=g14089.t1;
OX031007.1_Pollenia_amentaria_genome_assembly,_chromosome:_2	AUGUSTUS	intron	94578305	94578422	0.36	+	.	ID=g14089.t1.intron1;Parent=g14089.t1;
OX031007.1_Pollenia_amentaria_genome_assembly,_chromosome:_2	AUGUSTUS	CDS	94578423	94578808	0.37	+	2	ID=g14089.t1.CDS2;Parent=g14089.t1;
OX031007.1_Pollenia_amentaria_genome_assembly,_chromosome:_2	AUGUSTUS	exon	94578423	94578808	.	+	.	ID=g14089.t1.exon2;Parent=g14089.t1;
OX031007.1_Pollenia_amentaria_genome_assembly,_chromosome:_2	AUGUSTUS	intron	94578809	94578850	1	+	.	ID=g14089.t1.intron2;Parent=g14089.t1;
OX031007.1_Pollenia_amentaria_genome_assembly,_chromosome:_2	AUGUSTUS	CDS	94578851	94578955	1	+	0	ID=g14089.t1.CDS3;Parent=g14089.t1;
OX031007.1_Pollenia_amentaria_genome_assembly,_chromosome:_2	AUGUSTUS	exon	94578851	94578955	.	+	.	ID=g14089.t1.exon3;Parent=g14089.t1;
OX031007.1_Pollenia_amentaria_genome_assembly,_chromosome:_2	AUGUSTUS	stop_codon	94578953	94578955	.	+	0	ID=g14089.t1.stop1;Parent=g14089.t1;
OX031007.1_Pollenia_amentaria_genome_assembly,_chromosome:_2	AUGUSTUS	gene	94580435	94582185	.	+	.	ID=g14090;
OX031007.1_Pollenia_amentaria_genome_assembly,_chromosome:_2	AUGUSTUS	mRNA	94580435	94582185	0.25	+	.	ID=g14090.t1;Parent=g14090;
OX031007.1_Pollenia_amentaria_genome_assembly,_chromosome:_2	AUGUSTUS	start_codon	94580435	94580437	.	+	0	ID=g14090.t1.start1;Parent=g14090.t1;
OX031007.1_Pollenia_amentaria_genome_assembly,_chromosome:_2	AUGUSTUS	CDS	94580435	94580450	0.97	+	0	ID=g14090.t1.CDS1;Parent=g14090.t1;
OX031007.1_Pollenia_amentaria_genome_assembly,_chromosome:_2	AUGUSTUS	exon	94580435	94580450	.	+	.	ID=g14090.t1.exon1;Parent=g14090.t1;
OX031007.1_Pollenia_amentaria_genome_assembly,_chromosome:_2	AUGUSTUS	intron	94580451	94581580	0.29	+	.	ID=g14090.t1.intron1;Parent=g14090.t1;
OX031007.1_Pollenia_amentaria_genome_assembly,_chromosome:_2	AUGUSTUS	CDS	94581581	94582185	0.27	+	2	ID=g14090.t1.CDS2;Parent=g14090.t1;
OX031007.1_Pollenia_amentaria_genome_assembly,_chromosome:_2	AUGUSTUS	exon	94581581	94582185	.	+	.	ID=g14090.t1.exon2;Parent=g14090.t1;
OX031007.1_Pollenia_amentaria_genome_assembly,_chromosome:_2	AUGUSTUS	stop_codon	94582183	94582185	.	+	0	ID=g14090.t1.stop1;Parent=g14090.t1;
OX031007.1_Pollenia_amentaria_genome_assembly,_chromosome:_2	AUGUSTUS	mRNA	94581357	94581629	0.84	+	.	ID=g14090.t2;Parent=g14090;
OX031007.1_Pollenia_amentaria_genome_assembly,_chromosome:_2	AUGUSTUS	start_codon	94581357	94581359	.	+	0	ID=g14090.t2.start1;Parent=g14090.t2;
OX031007.1_Pollenia_amentaria_genome_assembly,_chromosome:_2	AUGUSTUS	CDS	94581357	94581629	0.84	+	0	ID=g14090.t2.CDS1;Parent=g14090.t2;
OX031007.1_Pollenia_amentaria_genome_assembly,_chromosome:_2	AUGUSTUS	exon	94581357	94581629	.	+	.	ID=g14090.t2.exon1;Parent=g14090.t2;
OX031007.1_Pollenia_amentaria_genome_assembly,_chromosome:_2	AUGUSTUS	stop_codon	94581627	94581629	.	+	0	ID=g14090.t2.stop1;Parent=g14090.t2;
OX031007.1_Pollenia_amentaria_genome_assembly,_chromosome:_2	AUGUSTUS	gene	94583092	94585819	.	+	.	ID=g14091;
OX031007.1_Pollenia_amentaria_genome_assembly,_chromosome:_2	AUGUSTUS	mRNA	94584652	94585155	0.67	+	.	ID=g14091.t1;Parent=g14091;
OX031007.1_Pollenia_amentaria_genome_assembly,_chromosome:_2	AUGUSTUS	start_codon	94584652	94584654	.	+	0	ID=g14091.t1.start1;Parent=g14091.t1;
OX031007.1_Pollenia_amentaria_genome_assembly,_chromosome:_2	AUGUSTUS	CDS	94584652	94585155	0.67	+	0	ID=g14091.t1.CDS1;Parent=g14091.t1;
OX031007.1_Pollenia_amentaria_genome_assembly,_chromosome:_2	AUGUSTUS	exon	94584652	94585155	.	+	.	ID=g14091.t1.exon1;Parent=g14091.t1;
OX031007.1_Pollenia_amentaria_genome_assembly,_chromosome:_2	AUGUSTUS	stop_codon	94585153	94585155	.	+	0	ID=g14091.t1.stop1;Parent=g14091.t1;
OX031007.1_Pollenia_amentaria_genome_assembly,_chromosome:_2	AUGUSTUS	mRNA	94583227	94585155	0.27	+	.	ID=g14091.t2;Parent=g14091;
OX031007.1_Pollenia_amentaria_genome_assembly,_chromosome:_2	AUGUSTUS	start_codon	94583227	94583229	.	+	0	ID=g14091.t2.start1;Parent=g14091.t2;
OX031007.1_Pollenia_amentaria_genome_assembly,_chromosome:_2	AUGUSTUS	CDS	94583227	94583670	0.5	+	0	ID=g14091.t2.CDS1;Parent=g14091.t2;
OX031007.1_Pollenia_amentaria_genome_assembly,_chromosome:_2	AUGUSTUS	exon	94583227	94583670	.	+	.	ID=g14091.t2.exon1;Parent=g14091.t2;
OX031007.1_Pollenia_amentaria_genome_assembly,_chromosome:_2	AUGUSTUS	intron	94583671	94583964	0.44	+	.	ID=g14091.t2.intron1;Parent=g14091.t2;
OX031007.1_Pollenia_amentaria_genome_assembly,_chromosome:_2	AUGUSTUS	CDS	94583965	94584384	0.41	+	0	ID=g14091.t2.CDS2;Parent=g14091.t2;
OX031007.1_Pollenia_amentaria_genome_assembly,_chromosome:_2	AUGUSTUS	exon	94583965	94584384	.	+	.	ID=g14091.t2.exon2;Parent=g14091.t2;
OX031007.1_Pollenia_amentaria_genome_assembly,_chromosome:_2	AUGUSTUS	intron	94584385	94584645	0.5	+	.	ID=g14091.t2.intron2;Parent=g14091.t2;
OX031007.1_Pollenia_amentaria_genome_assembly,_chromosome:_2	AUGUSTUS	CDS	94584646	94585155	0.65	+	0	ID=g14091.t2.CDS3;Parent=g14091.t2;
OX031007.1_Pollenia_amentaria_genome_assembly,_chromosome:_2	AUGUSTUS	exon	94584646	94585155	.	+	.	ID=g14091.t2.exon3;Parent=g14091.t2;
OX031007.1_Pollenia_amentaria_genome_assembly,_chromosome:_2	AUGUSTUS	stop_codon	94585153	94585155	.	+	0	ID=g14091.t2.stop1;Parent=g14091.t2;
OX031007.1_Pollenia_amentaria_genome_assembly,_chromosome:_2	AUGUSTUS	mRNA	94583092	94584402	0.47	+	.	ID=g14091.t3;Parent=g14091;
OX031007.1_Pollenia_amentaria_genome_assembly,_chromosome:_2	AUGUSTUS	start_codon	94583092	94583094	.	+	0	ID=g14091.t3.start1;Parent=g14091.t3;
OX031007.1_Pollenia_amentaria_genome_assembly,_chromosome:_2	AUGUSTUS	CDS	94583092	94584402	0.47	+	0	ID=g14091.t3.CDS1;Parent=g14091.t3;
OX031007.1_Pollenia_amentaria_genome_assembly,_chromosome:_2	AUGUSTUS	exon	94583092	94584402	.	+	.	ID=g14091.t3.exon1;Parent=g14091.t3;
OX031007.1_Pollenia_amentaria_genome_assembly,_chromosome:_2	AUGUSTUS	stop_codon	94584400	94584402	.	+	0	ID=g14091.t3.stop1;Parent=g14091.t3;
OX031007.1_Pollenia_amentaria_genome_assembly,_chromosome:_2	AUGUSTUS	mRNA	94583092	94585819	0.26	+	.	ID=g14091.t4;Parent=g14091;
OX031007.1_Pollenia_amentaria_genome_assembly,_chromosome:_2	AUGUSTUS	start_codon	94583092	94583094	.	+	0	ID=g14091.t4.start1;Parent=g14091.t4;
OX031007.1_Pollenia_amentaria_genome_assembly,_chromosome:_2	AUGUSTUS	CDS	94583092	94584384	0.51	+	0	ID=g14091.t4.CDS1;Parent=g14091.t4;
OX031007.1_Pollenia_amentaria_genome_assembly,_chromosome:_2	AUGUSTUS	exon	94583092	94584384	.	+	.	ID=g14091.t4.exon1;Parent=g14091.t4;
OX031007.1_Pollenia_amentaria_genome_assembly,_chromosome:_2	AUGUSTUS	intron	94584385	94584884	0.64	+	.	ID=g14091.t4.intron1;Parent=g14091.t4;
OX031007.1_Pollenia_amentaria_genome_assembly,_chromosome:_2	AUGUSTUS	CDS	94584885	94585430	0.4	+	0	ID=g14091.t4.CDS2;Parent=g14091.t4;
OX031007.1_Pollenia_amentaria_genome_assembly,_chromosome:_2	AUGUSTUS	exon	94584885	94585430	.	+	.	ID=g14091.t4.exon2;Parent=g14091.t4;
OX031007.1_Pollenia_amentaria_genome_assembly,_chromosome:_2	AUGUSTUS	intron	94585431	94585486	0.55	+	.	ID=g14091.t4.intron2;Parent=g14091.t4;
OX031007.1_Pollenia_amentaria_genome_assembly,_chromosome:_2	AUGUSTUS	CDS	94585487	94585819	0.55	+	0	ID=g14091.t4.CDS3;Parent=g14091.t4;
OX031007.1_Pollenia_amentaria_genome_assembly,_chromosome:_2	AUGUSTUS	exon	94585487	94585819	.	+	.	ID=g14091.t4.exon3;Parent=g14091.t4;
OX031007.1_Pollenia_amentaria_genome_assembly,_chromosome:_2	AUGUSTUS	stop_codon	94585817	94585819	.	+	0	ID=g14091.t4.stop1;Parent=g14091.t4;
OX031007.1_Pollenia_amentaria_genome_assembly,_chromosome:_2	AUGUSTUS	gene	94598320	94601486	.	+	.	ID=g14092;
OX031007.1_Pollenia_amentaria_genome_assembly,_chromosome:_2	AUGUSTUS	mRNA	94598320	94601486	0.15	+	.	ID=g14092.t1;Parent=g14092;
OX031007.1_Pollenia_amentaria_genome_assembly,_chromosome:_2	AUGUSTUS	start_codon	94598320	94598322	.	+	0	ID=g14092.t1.start1;Parent=g14092.t1;
OX031007.1_Pollenia_amentaria_genome_assembly,_chromosome:_2	AUGUSTUS	CDS	94598320	94598461	0.37	+	0	ID=g14092.t1.CDS1;Parent=g14092.t1;
OX031007.1_Pollenia_amentaria_genome_assembly,_chromosome:_2	AUGUSTUS	exon	94598320	94598461	.	+	.	ID=g14092.t1.exon1;Parent=g14092.t1;
OX031007.1_Pollenia_amentaria_genome_assembly,_chromosome:_2	AUGUSTUS	intron	94598462	94599168	0.37	+	.	ID=g14092.t1.intron1;Parent=g14092.t1;
OX031007.1_Pollenia_amentaria_genome_assembly,_chromosome:_2	AUGUSTUS	CDS	94599169	94600799	0.39	+	2	ID=g14092.t1.CDS2;Parent=g14092.t1;
OX031007.1_Pollenia_amentaria_genome_assembly,_chromosome:_2	AUGUSTUS	exon	94599169	94600799	.	+	.	ID=g14092.t1.exon2;Parent=g14092.t1;
OX031007.1_Pollenia_amentaria_genome_assembly,_chromosome:_2	AUGUSTUS	intron	94600800	94601189	0.41	+	.	ID=g14092.t1.intron2;Parent=g14092.t1;
OX031007.1_Pollenia_amentaria_genome_assembly,_chromosome:_2	AUGUSTUS	CDS	94601190	94601486	0.98	+	0	ID=g14092.t1.CDS3;Parent=g14092.t1;
OX031007.1_Pollenia_amentaria_genome_assembly,_chromosome:_2	AUGUSTUS	exon	94601190	94601486	.	+	.	ID=g14092.t1.exon3;Parent=g14092.t1;
OX031007.1_Pollenia_amentaria_genome_assembly,_chromosome:_2	AUGUSTUS	stop_codon	94601484	94601486	.	+	0	ID=g14092.t1.stop1;Parent=g14092.t1;
OX031007.1_Pollenia_amentaria_genome_assembly,_chromosome:_2	AUGUSTUS	gene	94604856	94607660	.	+	.	ID=g14093;
OX031007.1_Pollenia_amentaria_genome_assembly,_chromosome:_2	AUGUSTUS	mRNA	94604856	94607660	0.51	+	.	ID=g14093.t1;Parent=g14093;
OX031007.1_Pollenia_amentaria_genome_assembly,_chromosome:_2	AUGUSTUS	start_codon	94604856	94604858	.	+	0	ID=g14093.t1.start1;Parent=g14093.t1;
OX031007.1_Pollenia_amentaria_genome_assembly,_chromosome:_2	AUGUSTUS	CDS	94604856	94607660	0.51	+	0	ID=g14093.t1.CDS1;Parent=g14093.t1;
OX031007.1_Pollenia_amentaria_genome_assembly,_chromosome:_2	AUGUSTUS	exon	94604856	94607660	.	+	.	ID=g14093.t1.exon1;Parent=g14093.t1;
OX031007.1_Pollenia_amentaria_genome_assembly,_chromosome:_2	AUGUSTUS	stop_codon	94607658	94607660	.	+	0	ID=g14093.t1.stop1;Parent=g14093.t1;
OX031007.1_Pollenia_amentaria_genome_assembly,_chromosome:_2	AUGUSTUS	gene	94608524	94609201	.	+	.	ID=g14094;
OX031007.1_Pollenia_amentaria_genome_assembly,_chromosome:_2	AUGUSTUS	mRNA	94608524	94609201	0.76	+	.	ID=g14094.t1;Parent=g14094;
OX031007.1_Pollenia_amentaria_genome_assembly,_chromosome:_2	AUGUSTUS	start_codon	94608524	94608526	.	+	0	ID=g14094.t1.start1;Parent=g14094.t1;
OX031007.1_Pollenia_amentaria_genome_assembly,_chromosome:_2	AUGUSTUS	CDS	94608524	94609201	0.76	+	0	ID=g14094.t1.CDS1;Parent=g14094.t1;
OX031007.1_Pollenia_amentaria_genome_assembly,_chromosome:_2	AUGUSTUS	exon	94608524	94609201	.	+	.	ID=g14094.t1.exon1;Parent=g14094.t1;
OX031007.1_Pollenia_amentaria_genome_assembly,_chromosome:_2	AUGUSTUS	stop_codon	94609199	94609201	.	+	0	ID=g14094.t1.stop1;Parent=g14094.t1;
OX031007.1_Pollenia_amentaria_genome_assembly,_chromosome:_2	AUGUSTUS	gene	94609370	94613097	.	-	.	ID=g14095;
OX031007.1_Pollenia_amentaria_genome_assembly,_chromosome:_2	AUGUSTUS	mRNA	94609370	94613097	0.32	-	.	ID=g14095.t1;Parent=g14095;
OX031007.1_Pollenia_amentaria_genome_assembly,_chromosome:_2	AUGUSTUS	stop_codon	94609370	94609372	.	-	0	ID=g14095.t1.stop1;Parent=g14095.t1;
OX031007.1_Pollenia_amentaria_genome_assembly,_chromosome:_2	AUGUSTUS	CDS	94609370	94609502	0.76	-	1	ID=g14095.t1.CDS1;Parent=g14095.t1;
OX031007.1_Pollenia_amentaria_genome_assembly,_chromosome:_2	AUGUSTUS	exon	94609370	94609502	.	-	.	ID=g14095.t1.exon1;Parent=g14095.t1;
OX031007.1_Pollenia_amentaria_genome_assembly,_chromosome:_2	AUGUSTUS	intron	94609503	94610714	0.76	-	.	ID=g14095.t1.intron1;Parent=g14095.t1;
OX031007.1_Pollenia_amentaria_genome_assembly,_chromosome:_2	AUGUSTUS	CDS	94610715	94611279	0.63	-	2	ID=g14095.t1.CDS2;Parent=g14095.t1;
OX031007.1_Pollenia_amentaria_genome_assembly,_chromosome:_2	AUGUSTUS	exon	94610715	94611279	.	-	.	ID=g14095.t1.exon2;Parent=g14095.t1;
OX031007.1_Pollenia_amentaria_genome_assembly,_chromosome:_2	AUGUSTUS	intron	94611280	94611881	0.43	-	.	ID=g14095.t1.intron2;Parent=g14095.t1;
OX031007.1_Pollenia_amentaria_genome_assembly,_chromosome:_2	AUGUSTUS	CDS	94611882	94613097	0.51	-	0	ID=g14095.t1.CDS3;Parent=g14095.t1;
OX031007.1_Pollenia_amentaria_genome_assembly,_chromosome:_2	AUGUSTUS	exon	94611882	94613097	.	-	.	ID=g14095.t1.exon3;Parent=g14095.t1;
OX031007.1_Pollenia_amentaria_genome_assembly,_chromosome:_2	AUGUSTUS	start_codon	94613095	94613097	.	-	0	ID=g14095.t1.start1;Parent=g14095.t1;
OX031007.1_Pollenia_amentaria_genome_assembly,_chromosome:_2	AUGUSTUS	mRNA	94609370	94613097	0.26	-	.	ID=g14095.t2;Parent=g14095;
OX031007.1_Pollenia_amentaria_genome_assembly,_chromosome:_2	AUGUSTUS	stop_codon	94609370	94609372	.	-	0	ID=g14095.t2.stop1;Parent=g14095.t2;
OX031007.1_Pollenia_amentaria_genome_assembly,_chromosome:_2	AUGUSTUS	CDS	94609370	94609502	0.78	-	1	ID=g14095.t2.CDS1;Parent=g14095.t2;
OX031007.1_Pollenia_amentaria_genome_assembly,_chromosome:_2	AUGUSTUS	exon	94609370	94609502	.	-	.	ID=g14095.t2.exon1;Parent=g14095.t2;
OX031007.1_Pollenia_amentaria_genome_assembly,_chromosome:_2	AUGUSTUS	intron	94609503	94610714	0.78	-	.	ID=g14095.t2.intron1;Parent=g14095.t2;
OX031007.1_Pollenia_amentaria_genome_assembly,_chromosome:_2	AUGUSTUS	CDS	94610715	94611416	0.69	-	1	ID=g14095.t2.CDS2;Parent=g14095.t2;
OX031007.1_Pollenia_amentaria_genome_assembly,_chromosome:_2	AUGUSTUS	exon	94610715	94611416	.	-	.	ID=g14095.t2.exon2;Parent=g14095.t2;
OX031007.1_Pollenia_amentaria_genome_assembly,_chromosome:_2	AUGUSTUS	intron	94611417	94611481	0.5	-	.	ID=g14095.t2.intron2;Parent=g14095.t2;
OX031007.1_Pollenia_amentaria_genome_assembly,_chromosome:_2	AUGUSTUS	CDS	94611482	94613097	0.36	-	0	ID=g14095.t2.CDS3;Parent=g14095.t2;
OX031007.1_Pollenia_amentaria_genome_assembly,_chromosome:_2	AUGUSTUS	exon	94611482	94613097	.	-	.	ID=g14095.t2.exon3;Parent=g14095.t2;
OX031007.1_Pollenia_amentaria_genome_assembly,_chromosome:_2	AUGUSTUS	start_codon	94613095	94613097	.	-	0	ID=g14095.t2.start1;Parent=g14095.t2;
OX031007.1_Pollenia_amentaria_genome_assembly,_chromosome:_2	AUGUSTUS	gene	94617076	94619717	.	+	.	ID=g14096;
OX031007.1_Pollenia_amentaria_genome_assembly,_chromosome:_2	AUGUSTUS	mRNA	94617076	94619717	0.21	+	.	ID=g14096.t1;Parent=g14096;
OX031007.1_Pollenia_amentaria_genome_assembly,_chromosome:_2	AUGUSTUS	start_codon	94617076	94617078	.	+	0	ID=g14096.t1.start1;Parent=g14096.t1;
OX031007.1_Pollenia_amentaria_genome_assembly,_chromosome:_2	AUGUSTUS	CDS	94617076	94617757	0.32	+	0	ID=g14096.t1.CDS1;Parent=g14096.t1;
OX031007.1_Pollenia_amentaria_genome_assembly,_chromosome:_2	AUGUSTUS	exon	94617076	94617757	.	+	.	ID=g14096.t1.exon1;Parent=g14096.t1;
OX031007.1_Pollenia_amentaria_genome_assembly,_chromosome:_2	AUGUSTUS	intron	94617758	94618976	0.76	+	.	ID=g14096.t1.intron1;Parent=g14096.t1;
OX031007.1_Pollenia_amentaria_genome_assembly,_chromosome:_2	AUGUSTUS	CDS	94618977	94619102	0.48	+	2	ID=g14096.t1.CDS2;Parent=g14096.t1;
OX031007.1_Pollenia_amentaria_genome_assembly,_chromosome:_2	AUGUSTUS	exon	94618977	94619102	.	+	.	ID=g14096.t1.exon2;Parent=g14096.t1;
OX031007.1_Pollenia_amentaria_genome_assembly,_chromosome:_2	AUGUSTUS	intron	94619103	94619151	0.63	+	.	ID=g14096.t1.intron2;Parent=g14096.t1;
OX031007.1_Pollenia_amentaria_genome_assembly,_chromosome:_2	AUGUSTUS	CDS	94619152	94619717	0.62	+	2	ID=g14096.t1.CDS3;Parent=g14096.t1;
OX031007.1_Pollenia_amentaria_genome_assembly,_chromosome:_2	AUGUSTUS	exon	94619152	94619717	.	+	.	ID=g14096.t1.exon3;Parent=g14096.t1;
OX031007.1_Pollenia_amentaria_genome_assembly,_chromosome:_2	AUGUSTUS	stop_codon	94619715	94619717	.	+	0	ID=g14096.t1.stop1;Parent=g14096.t1;
OX031007.1_Pollenia_amentaria_genome_assembly,_chromosome:_2	AUGUSTUS	gene	94630134	94630427	.	+	.	ID=g14097;
OX031007.1_Pollenia_amentaria_genome_assembly,_chromosome:_2	AUGUSTUS	mRNA	94630134	94630427	1	+	.	ID=g14097.t1;Parent=g14097;
OX031007.1_Pollenia_amentaria_genome_assembly,_chromosome:_2	AUGUSTUS	start_codon	94630134	94630136	.	+	0	ID=g14097.t1.start1;Parent=g14097.t1;
OX031007.1_Pollenia_amentaria_genome_assembly,_chromosome:_2	AUGUSTUS	CDS	94630134	94630427	1	+	0	ID=g14097.t1.CDS1;Parent=g14097.t1;
OX031007.1_Pollenia_amentaria_genome_assembly,_chromosome:_2	AUGUSTUS	exon	94630134	94630427	.	+	.	ID=g14097.t1.exon1;Parent=g14097.t1;
OX031007.1_Pollenia_amentaria_genome_assembly,_chromosome:_2	AUGUSTUS	stop_codon	94630425	94630427	.	+	0	ID=g14097.t1.stop1;Parent=g14097.t1;
OX031007.1_Pollenia_amentaria_genome_assembly,_chromosome:_2	AUGUSTUS	gene	94633754	94635448	.	+	.	ID=g14098;
OX031007.1_Pollenia_amentaria_genome_assembly,_chromosome:_2	AUGUSTUS	mRNA	94633754	94635448	0.78	+	.	ID=g14098.t1;Parent=g14098;
OX031007.1_Pollenia_amentaria_genome_assembly,_chromosome:_2	AUGUSTUS	start_codon	94633754	94633756	.	+	0	ID=g14098.t1.start1;Parent=g14098.t1;
OX031007.1_Pollenia_amentaria_genome_assembly,_chromosome:_2	AUGUSTUS	CDS	94633754	94635448	0.78	+	0	ID=g14098.t1.CDS1;Parent=g14098.t1;
OX031007.1_Pollenia_amentaria_genome_assembly,_chromosome:_2	AUGUSTUS	exon	94633754	94635448	.	+	.	ID=g14098.t1.exon1;Parent=g14098.t1;
OX031007.1_Pollenia_amentaria_genome_assembly,_chromosome:_2	AUGUSTUS	stop_codon	94635446	94635448	.	+	0	ID=g14098.t1.stop1;Parent=g14098.t1;
OX031007.1_Pollenia_amentaria_genome_assembly,_chromosome:_2	AUGUSTUS	gene	94635708	94636001	.	+	.	ID=g14099;
OX031007.1_Pollenia_amentaria_genome_assembly,_chromosome:_2	AUGUSTUS	mRNA	94635708	94636001	1	+	.	ID=g14099.t1;Parent=g14099;
OX031007.1_Pollenia_amentaria_genome_assembly,_chromosome:_2	AUGUSTUS	start_codon	94635708	94635710	.	+	0	ID=g14099.t1.start1;Parent=g14099.t1;
OX031007.1_Pollenia_amentaria_genome_assembly,_chromosome:_2	AUGUSTUS	CDS	94635708	94636001	1	+	0	ID=g14099.t1.CDS1;Parent=g14099.t1;
OX031007.1_Pollenia_amentaria_genome_assembly,_chromosome:_2	AUGUSTUS	exon	94635708	94636001	.	+	.	ID=g14099.t1.exon1;Parent=g14099.t1;
OX031007.1_Pollenia_amentaria_genome_assembly,_chromosome:_2	AUGUSTUS	stop_codon	94635999	94636001	.	+	0	ID=g14099.t1.stop1;Parent=g14099.t1;
OX031007.1_Pollenia_amentaria_genome_assembly,_chromosome:_2	AUGUSTUS	gene	94639187	94639836	.	+	.	ID=g14100;
OX031007.1_Pollenia_amentaria_genome_assembly,_chromosome:_2	AUGUSTUS	mRNA	94639187	94639836	0.55	+	.	ID=g14100.t1;Parent=g14100;
OX031007.1_Pollenia_amentaria_genome_assembly,_chromosome:_2	AUGUSTUS	start_codon	94639187	94639189	.	+	0	ID=g14100.t1.start1;Parent=g14100.t1;
OX031007.1_Pollenia_amentaria_genome_assembly,_chromosome:_2	AUGUSTUS	CDS	94639187	94639700	0.55	+	0	ID=g14100.t1.CDS1;Parent=g14100.t1;
OX031007.1_Pollenia_amentaria_genome_assembly,_chromosome:_2	AUGUSTUS	exon	94639187	94639700	.	+	.	ID=g14100.t1.exon1;Parent=g14100.t1;
OX031007.1_Pollenia_amentaria_genome_assembly,_chromosome:_2	AUGUSTUS	intron	94639701	94639789	0.75	+	.	ID=g14100.t1.intron1;Parent=g14100.t1;
OX031007.1_Pollenia_amentaria_genome_assembly,_chromosome:_2	AUGUSTUS	CDS	94639790	94639836	0.75	+	2	ID=g14100.t1.CDS2;Parent=g14100.t1;
OX031007.1_Pollenia_amentaria_genome_assembly,_chromosome:_2	AUGUSTUS	exon	94639790	94639836	.	+	.	ID=g14100.t1.exon2;Parent=g14100.t1;
OX031007.1_Pollenia_amentaria_genome_assembly,_chromosome:_2	AUGUSTUS	stop_codon	94639834	94639836	.	+	0	ID=g14100.t1.stop1;Parent=g14100.t1;
OX031007.1_Pollenia_amentaria_genome_assembly,_chromosome:_2	AUGUSTUS	gene	94639886	94640881	.	+	.	ID=g14101;
OX031007.1_Pollenia_amentaria_genome_assembly,_chromosome:_2	AUGUSTUS	mRNA	94639886	94640881	0.61	+	.	ID=g14101.t1;Parent=g14101;
OX031007.1_Pollenia_amentaria_genome_assembly,_chromosome:_2	AUGUSTUS	start_codon	94639886	94639888	.	+	0	ID=g14101.t1.start1;Parent=g14101.t1;
OX031007.1_Pollenia_amentaria_genome_assembly,_chromosome:_2	AUGUSTUS	CDS	94639886	94640881	0.61	+	0	ID=g14101.t1.CDS1;Parent=g14101.t1;
OX031007.1_Pollenia_amentaria_genome_assembly,_chromosome:_2	AUGUSTUS	exon	94639886	94640881	.	+	.	ID=g14101.t1.exon1;Parent=g14101.t1;
OX031007.1_Pollenia_amentaria_genome_assembly,_chromosome:_2	AUGUSTUS	stop_codon	94640879	94640881	.	+	0	ID=g14101.t1.stop1;Parent=g14101.t1;
OX031007.1_Pollenia_amentaria_genome_assembly,_chromosome:_2	AUGUSTUS	gene	94641141	94641560	.	+	.	ID=g14102;
OX031007.1_Pollenia_amentaria_genome_assembly,_chromosome:_2	AUGUSTUS	mRNA	94641141	94641560	0.57	+	.	ID=g14102.t1;Parent=g14102;
OX031007.1_Pollenia_amentaria_genome_assembly,_chromosome:_2	AUGUSTUS	start_codon	94641141	94641143	.	+	0	ID=g14102.t1.start1;Parent=g14102.t1;
OX031007.1_Pollenia_amentaria_genome_assembly,_chromosome:_2	AUGUSTUS	CDS	94641141	94641560	0.57	+	0	ID=g14102.t1.CDS1;Parent=g14102.t1;
OX031007.1_Pollenia_amentaria_genome_assembly,_chromosome:_2	AUGUSTUS	exon	94641141	94641560	.	+	.	ID=g14102.t1.exon1;Parent=g14102.t1;
OX031007.1_Pollenia_amentaria_genome_assembly,_chromosome:_2	AUGUSTUS	stop_codon	94641558	94641560	.	+	0	ID=g14102.t1.stop1;Parent=g14102.t1;
OX031007.1_Pollenia_amentaria_genome_assembly,_chromosome:_2	AUGUSTUS	gene	94670202	94673655	.	+	.	ID=g14103;
OX031007.1_Pollenia_amentaria_genome_assembly,_chromosome:_2	AUGUSTUS	mRNA	94670202	94673655	0.26	+	.	ID=g14103.t1;Parent=g14103;
OX031007.1_Pollenia_amentaria_genome_assembly,_chromosome:_2	AUGUSTUS	start_codon	94670202	94670204	.	+	0	ID=g14103.t1.start1;Parent=g14103.t1;
OX031007.1_Pollenia_amentaria_genome_assembly,_chromosome:_2	AUGUSTUS	CDS	94670202	94670249	0.55	+	0	ID=g14103.t1.CDS1;Parent=g14103.t1;
OX031007.1_Pollenia_amentaria_genome_assembly,_chromosome:_2	AUGUSTUS	exon	94670202	94670249	.	+	.	ID=g14103.t1.exon1;Parent=g14103.t1;
OX031007.1_Pollenia_amentaria_genome_assembly,_chromosome:_2	AUGUSTUS	intron	94670250	94673076	0.35	+	.	ID=g14103.t1.intron1;Parent=g14103.t1;
OX031007.1_Pollenia_amentaria_genome_assembly,_chromosome:_2	AUGUSTUS	CDS	94673077	94673352	0.85	+	0	ID=g14103.t1.CDS2;Parent=g14103.t1;
OX031007.1_Pollenia_amentaria_genome_assembly,_chromosome:_2	AUGUSTUS	exon	94673077	94673352	.	+	.	ID=g14103.t1.exon2;Parent=g14103.t1;
OX031007.1_Pollenia_amentaria_genome_assembly,_chromosome:_2	AUGUSTUS	intron	94673353	94673424	0.85	+	.	ID=g14103.t1.intron2;Parent=g14103.t1;
OX031007.1_Pollenia_amentaria_genome_assembly,_chromosome:_2	AUGUSTUS	CDS	94673425	94673655	1	+	0	ID=g14103.t1.CDS3;Parent=g14103.t1;
OX031007.1_Pollenia_amentaria_genome_assembly,_chromosome:_2	AUGUSTUS	exon	94673425	94673655	.	+	.	ID=g14103.t1.exon3;Parent=g14103.t1;
OX031007.1_Pollenia_amentaria_genome_assembly,_chromosome:_2	AUGUSTUS	stop_codon	94673653	94673655	.	+	0	ID=g14103.t1.stop1;Parent=g14103.t1;
OX031007.1_Pollenia_amentaria_genome_assembly,_chromosome:_2	AUGUSTUS	gene	94676702	94677875	.	+	.	ID=g14104;
OX031007.1_Pollenia_amentaria_genome_assembly,_chromosome:_2	AUGUSTUS	mRNA	94676702	94677875	0.62	+	.	ID=g14104.t1;Parent=g14104;
OX031007.1_Pollenia_amentaria_genome_assembly,_chromosome:_2	AUGUSTUS	start_codon	94676702	94676704	.	+	0	ID=g14104.t1.start1;Parent=g14104.t1;
OX031007.1_Pollenia_amentaria_genome_assembly,_chromosome:_2	AUGUSTUS	CDS	94676702	94677242	1	+	0	ID=g14104.t1.CDS1;Parent=g14104.t1;
OX031007.1_Pollenia_amentaria_genome_assembly,_chromosome:_2	AUGUSTUS	exon	94676702	94677242	.	+	.	ID=g14104.t1.exon1;Parent=g14104.t1;
OX031007.1_Pollenia_amentaria_genome_assembly,_chromosome:_2	AUGUSTUS	intron	94677243	94677355	0.94	+	.	ID=g14104.t1.intron1;Parent=g14104.t1;
OX031007.1_Pollenia_amentaria_genome_assembly,_chromosome:_2	AUGUSTUS	CDS	94677356	94677795	0.85	+	2	ID=g14104.t1.CDS2;Parent=g14104.t1;
OX031007.1_Pollenia_amentaria_genome_assembly,_chromosome:_2	AUGUSTUS	exon	94677356	94677795	.	+	.	ID=g14104.t1.exon2;Parent=g14104.t1;
OX031007.1_Pollenia_amentaria_genome_assembly,_chromosome:_2	AUGUSTUS	intron	94677796	94677851	0.62	+	.	ID=g14104.t1.intron2;Parent=g14104.t1;
OX031007.1_Pollenia_amentaria_genome_assembly,_chromosome:_2	AUGUSTUS	CDS	94677852	94677875	0.62	+	0	ID=g14104.t1.CDS3;Parent=g14104.t1;
OX031007.1_Pollenia_amentaria_genome_assembly,_chromosome:_2	AUGUSTUS	exon	94677852	94677875	.	+	.	ID=g14104.t1.exon3;Parent=g14104.t1;
OX031007.1_Pollenia_amentaria_genome_assembly,_chromosome:_2	AUGUSTUS	stop_codon	94677873	94677875	.	+	0	ID=g14104.t1.stop1;Parent=g14104.t1;
OX031007.1_Pollenia_amentaria_genome_assembly,_chromosome:_2	AUGUSTUS	gene	94680068	94680409	.	+	.	ID=g14105;
OX031007.1_Pollenia_amentaria_genome_assembly,_chromosome:_2	AUGUSTUS	mRNA	94680068	94680409	0.63	+	.	ID=g14105.t1;Parent=g14105;
OX031007.1_Pollenia_amentaria_genome_assembly,_chromosome:_2	AUGUSTUS	start_codon	94680068	94680070	.	+	0	ID=g14105.t1.start1;Parent=g14105.t1;
OX031007.1_Pollenia_amentaria_genome_assembly,_chromosome:_2	AUGUSTUS	CDS	94680068	94680409	0.63	+	0	ID=g14105.t1.CDS1;Parent=g14105.t1;
OX031007.1_Pollenia_amentaria_genome_assembly,_chromosome:_2	AUGUSTUS	exon	94680068	94680409	.	+	.	ID=g14105.t1.exon1;Parent=g14105.t1;
OX031007.1_Pollenia_amentaria_genome_assembly,_chromosome:_2	AUGUSTUS	stop_codon	94680407	94680409	.	+	0	ID=g14105.t1.stop1;Parent=g14105.t1;
OX031007.1_Pollenia_amentaria_genome_assembly,_chromosome:_2	AUGUSTUS	gene	94681131	94681790	.	+	.	ID=g14106;
OX031007.1_Pollenia_amentaria_genome_assembly,_chromosome:_2	AUGUSTUS	mRNA	94681131	94681790	1	+	.	ID=g14106.t1;Parent=g14106;
OX031007.1_Pollenia_amentaria_genome_assembly,_chromosome:_2	AUGUSTUS	start_codon	94681131	94681133	.	+	0	ID=g14106.t1.start1;Parent=g14106.t1;
OX031007.1_Pollenia_amentaria_genome_assembly,_chromosome:_2	AUGUSTUS	CDS	94681131	94681790	1	+	0	ID=g14106.t1.CDS1;Parent=g14106.t1;
OX031007.1_Pollenia_amentaria_genome_assembly,_chromosome:_2	AUGUSTUS	exon	94681131	94681790	.	+	.	ID=g14106.t1.exon1;Parent=g14106.t1;
OX031007.1_Pollenia_amentaria_genome_assembly,_chromosome:_2	AUGUSTUS	stop_codon	94681788	94681790	.	+	0	ID=g14106.t1.stop1;Parent=g14106.t1;
OX031007.1_Pollenia_amentaria_genome_assembly,_chromosome:_2	AUGUSTUS	gene	94682062	94682361	.	+	.	ID=g14107;
OX031007.1_Pollenia_amentaria_genome_assembly,_chromosome:_2	AUGUSTUS	mRNA	94682062	94682361	1	+	.	ID=g14107.t1;Parent=g14107;
OX031007.1_Pollenia_amentaria_genome_assembly,_chromosome:_2	AUGUSTUS	start_codon	94682062	94682064	.	+	0	ID=g14107.t1.start1;Parent=g14107.t1;
OX031007.1_Pollenia_amentaria_genome_assembly,_chromosome:_2	AUGUSTUS	CDS	94682062	94682137	1	+	0	ID=g14107.t1.CDS1;Parent=g14107.t1;
OX031007.1_Pollenia_amentaria_genome_assembly,_chromosome:_2	AUGUSTUS	exon	94682062	94682137	.	+	.	ID=g14107.t1.exon1;Parent=g14107.t1;
OX031007.1_Pollenia_amentaria_genome_assembly,_chromosome:_2	AUGUSTUS	intron	94682138	94682197	1	+	.	ID=g14107.t1.intron1;Parent=g14107.t1;
OX031007.1_Pollenia_amentaria_genome_assembly,_chromosome:_2	AUGUSTUS	CDS	94682198	94682361	1	+	2	ID=g14107.t1.CDS2;Parent=g14107.t1;
OX031007.1_Pollenia_amentaria_genome_assembly,_chromosome:_2	AUGUSTUS	exon	94682198	94682361	.	+	.	ID=g14107.t1.exon2;Parent=g14107.t1;
OX031007.1_Pollenia_amentaria_genome_assembly,_chromosome:_2	AUGUSTUS	stop_codon	94682359	94682361	.	+	0	ID=g14107.t1.stop1;Parent=g14107.t1;
OX031007.1_Pollenia_amentaria_genome_assembly,_chromosome:_2	AUGUSTUS	gene	94723322	94723681	.	-	.	ID=g14108;
OX031007.1_Pollenia_amentaria_genome_assembly,_chromosome:_2	AUGUSTUS	mRNA	94723322	94723681	0.79	-	.	ID=g14108.t1;Parent=g14108;
OX031007.1_Pollenia_amentaria_genome_assembly,_chromosome:_2	AUGUSTUS	stop_codon	94723322	94723324	.	-	0	ID=g14108.t1.stop1;Parent=g14108.t1;
OX031007.1_Pollenia_amentaria_genome_assembly,_chromosome:_2	AUGUSTUS	CDS	94723322	94723681	0.79	-	0	ID=g14108.t1.CDS1;Parent=g14108.t1;
OX031007.1_Pollenia_amentaria_genome_assembly,_chromosome:_2	AUGUSTUS	exon	94723322	94723681	.	-	.	ID=g14108.t1.exon1;Parent=g14108.t1;
OX031007.1_Pollenia_amentaria_genome_assembly,_chromosome:_2	AUGUSTUS	start_codon	94723679	94723681	.	-	0	ID=g14108.t1.start1;Parent=g14108.t1;
OX031007.1_Pollenia_amentaria_genome_assembly,_chromosome:_2	AUGUSTUS	gene	94723859	94724638	.	-	.	ID=g14109;
OX031007.1_Pollenia_amentaria_genome_assembly,_chromosome:_2	AUGUSTUS	mRNA	94723859	94724638	1	-	.	ID=g14109.t1;Parent=g14109;
OX031007.1_Pollenia_amentaria_genome_assembly,_chromosome:_2	AUGUSTUS	stop_codon	94723859	94723861	.	-	0	ID=g14109.t1.stop1;Parent=g14109.t1;
OX031007.1_Pollenia_amentaria_genome_assembly,_chromosome:_2	AUGUSTUS	CDS	94723859	94724638	1	-	0	ID=g14109.t1.CDS1;Parent=g14109.t1;
OX031007.1_Pollenia_amentaria_genome_assembly,_chromosome:_2	AUGUSTUS	exon	94723859	94724638	.	-	.	ID=g14109.t1.exon1;Parent=g14109.t1;
OX031007.1_Pollenia_amentaria_genome_assembly,_chromosome:_2	AUGUSTUS	start_codon	94724636	94724638	.	-	0	ID=g14109.t1.start1;Parent=g14109.t1;
OX031007.1_Pollenia_amentaria_genome_assembly,_chromosome:_2	AUGUSTUS	gene	94750465	94750923	.	-	.	ID=g14110;
OX031007.1_Pollenia_amentaria_genome_assembly,_chromosome:_2	AUGUSTUS	mRNA	94750465	94750923	0.84	-	.	ID=g14110.t1;Parent=g14110;
OX031007.1_Pollenia_amentaria_genome_assembly,_chromosome:_2	AUGUSTUS	stop_codon	94750465	94750467	.	-	0	ID=g14110.t1.stop1;Parent=g14110.t1;
OX031007.1_Pollenia_amentaria_genome_assembly,_chromosome:_2	AUGUSTUS	CDS	94750465	94750697	0.84	-	2	ID=g14110.t1.CDS1;Parent=g14110.t1;
OX031007.1_Pollenia_amentaria_genome_assembly,_chromosome:_2	AUGUSTUS	exon	94750465	94750697	.	-	.	ID=g14110.t1.exon1;Parent=g14110.t1;
OX031007.1_Pollenia_amentaria_genome_assembly,_chromosome:_2	AUGUSTUS	intron	94750698	94750892	0.84	-	.	ID=g14110.t1.intron1;Parent=g14110.t1;
OX031007.1_Pollenia_amentaria_genome_assembly,_chromosome:_2	AUGUSTUS	CDS	94750893	94750923	0.98	-	0	ID=g14110.t1.CDS2;Parent=g14110.t1;
OX031007.1_Pollenia_amentaria_genome_assembly,_chromosome:_2	AUGUSTUS	exon	94750893	94750923	.	-	.	ID=g14110.t1.exon2;Parent=g14110.t1;
OX031007.1_Pollenia_amentaria_genome_assembly,_chromosome:_2	AUGUSTUS	start_codon	94750921	94750923	.	-	0	ID=g14110.t1.start1;Parent=g14110.t1;
OX031007.1_Pollenia_amentaria_genome_assembly,_chromosome:_2	AUGUSTUS	gene	94755283	94756644	.	+	.	ID=g14111;
OX031007.1_Pollenia_amentaria_genome_assembly,_chromosome:_2	AUGUSTUS	mRNA	94755283	94756644	0.24	+	.	ID=g14111.t1;Parent=g14111;
OX031007.1_Pollenia_amentaria_genome_assembly,_chromosome:_2	AUGUSTUS	start_codon	94755283	94755285	.	+	0	ID=g14111.t1.start1;Parent=g14111.t1;
OX031007.1_Pollenia_amentaria_genome_assembly,_chromosome:_2	AUGUSTUS	CDS	94755283	94755573	0.32	+	0	ID=g14111.t1.CDS1;Parent=g14111.t1;
OX031007.1_Pollenia_amentaria_genome_assembly,_chromosome:_2	AUGUSTUS	exon	94755283	94755573	.	+	.	ID=g14111.t1.exon1;Parent=g14111.t1;
OX031007.1_Pollenia_amentaria_genome_assembly,_chromosome:_2	AUGUSTUS	intron	94755574	94756554	0.24	+	.	ID=g14111.t1.intron1;Parent=g14111.t1;
OX031007.1_Pollenia_amentaria_genome_assembly,_chromosome:_2	AUGUSTUS	CDS	94756555	94756644	0.39	+	0	ID=g14111.t1.CDS2;Parent=g14111.t1;
OX031007.1_Pollenia_amentaria_genome_assembly,_chromosome:_2	AUGUSTUS	exon	94756555	94756644	.	+	.	ID=g14111.t1.exon2;Parent=g14111.t1;
OX031007.1_Pollenia_amentaria_genome_assembly,_chromosome:_2	AUGUSTUS	stop_codon	94756642	94756644	.	+	0	ID=g14111.t1.stop1;Parent=g14111.t1;
OX031007.1_Pollenia_amentaria_genome_assembly,_chromosome:_2	AUGUSTUS	gene	94756859	94757284	.	+	.	ID=g14112;
OX031007.1_Pollenia_amentaria_genome_assembly,_chromosome:_2	AUGUSTUS	mRNA	94756859	94757284	1	+	.	ID=g14112.t1;Parent=g14112;
OX031007.1_Pollenia_amentaria_genome_assembly,_chromosome:_2	AUGUSTUS	start_codon	94756859	94756861	.	+	0	ID=g14112.t1.start1;Parent=g14112.t1;
OX031007.1_Pollenia_amentaria_genome_assembly,_chromosome:_2	AUGUSTUS	CDS	94756859	94757284	1	+	0	ID=g14112.t1.CDS1;Parent=g14112.t1;
OX031007.1_Pollenia_amentaria_genome_assembly,_chromosome:_2	AUGUSTUS	exon	94756859	94757284	.	+	.	ID=g14112.t1.exon1;Parent=g14112.t1;
OX031007.1_Pollenia_amentaria_genome_assembly,_chromosome:_2	AUGUSTUS	stop_codon	94757282	94757284	.	+	0	ID=g14112.t1.stop1;Parent=g14112.t1;
OX031007.1_Pollenia_amentaria_genome_assembly,_chromosome:_2	AUGUSTUS	gene	94757323	94758502	.	+	.	ID=g14113;
OX031007.1_Pollenia_amentaria_genome_assembly,_chromosome:_2	AUGUSTUS	mRNA	94757323	94758502	0.95	+	.	ID=g14113.t1;Parent=g14113;
OX031007.1_Pollenia_amentaria_genome_assembly,_chromosome:_2	AUGUSTUS	start_codon	94757323	94757325	.	+	0	ID=g14113.t1.start1;Parent=g14113.t1;
OX031007.1_Pollenia_amentaria_genome_assembly,_chromosome:_2	AUGUSTUS	CDS	94757323	94757487	0.95	+	0	ID=g14113.t1.CDS1;Parent=g14113.t1;
OX031007.1_Pollenia_amentaria_genome_assembly,_chromosome:_2	AUGUSTUS	exon	94757323	94757487	.	+	.	ID=g14113.t1.exon1;Parent=g14113.t1;
OX031007.1_Pollenia_amentaria_genome_assembly,_chromosome:_2	AUGUSTUS	intron	94757488	94757833	0.95	+	.	ID=g14113.t1.intron1;Parent=g14113.t1;
OX031007.1_Pollenia_amentaria_genome_assembly,_chromosome:_2	AUGUSTUS	CDS	94757834	94758502	0.95	+	0	ID=g14113.t1.CDS2;Parent=g14113.t1;
OX031007.1_Pollenia_amentaria_genome_assembly,_chromosome:_2	AUGUSTUS	exon	94757834	94758502	.	+	.	ID=g14113.t1.exon2;Parent=g14113.t1;
OX031007.1_Pollenia_amentaria_genome_assembly,_chromosome:_2	AUGUSTUS	stop_codon	94758500	94758502	.	+	0	ID=g14113.t1.stop1;Parent=g14113.t1;
OX031007.1_Pollenia_amentaria_genome_assembly,_chromosome:_2	AUGUSTUS	gene	94758751	94759152	.	-	.	ID=g14114;
OX031007.1_Pollenia_amentaria_genome_assembly,_chromosome:_2	AUGUSTUS	mRNA	94758751	94759050	0.84	-	.	ID=g14114.t1;Parent=g14114;
OX031007.1_Pollenia_amentaria_genome_assembly,_chromosome:_2	AUGUSTUS	stop_codon	94758751	94758753	.	-	0	ID=g14114.t1.stop1;Parent=g14114.t1;
OX031007.1_Pollenia_amentaria_genome_assembly,_chromosome:_2	AUGUSTUS	CDS	94758751	94759050	0.84	-	0	ID=g14114.t1.CDS1;Parent=g14114.t1;
OX031007.1_Pollenia_amentaria_genome_assembly,_chromosome:_2	AUGUSTUS	exon	94758751	94759050	.	-	.	ID=g14114.t1.exon1;Parent=g14114.t1;
OX031007.1_Pollenia_amentaria_genome_assembly,_chromosome:_2	AUGUSTUS	start_codon	94759048	94759050	.	-	0	ID=g14114.t1.start1;Parent=g14114.t1;
OX031007.1_Pollenia_amentaria_genome_assembly,_chromosome:_2	AUGUSTUS	mRNA	94758751	94759152	0.44	-	.	ID=g14114.t2;Parent=g14114;
OX031007.1_Pollenia_amentaria_genome_assembly,_chromosome:_2	AUGUSTUS	stop_codon	94758751	94758753	.	-	0	ID=g14114.t2.stop1;Parent=g14114.t2;
OX031007.1_Pollenia_amentaria_genome_assembly,_chromosome:_2	AUGUSTUS	CDS	94758751	94759152	0.44	-	0	ID=g14114.t2.CDS1;Parent=g14114.t2;
OX031007.1_Pollenia_amentaria_genome_assembly,_chromosome:_2	AUGUSTUS	exon	94758751	94759152	.	-	.	ID=g14114.t2.exon1;Parent=g14114.t2;
OX031007.1_Pollenia_amentaria_genome_assembly,_chromosome:_2	AUGUSTUS	start_codon	94759150	94759152	.	-	0	ID=g14114.t2.start1;Parent=g14114.t2;
OX031007.1_Pollenia_amentaria_genome_assembly,_chromosome:_2	AUGUSTUS	gene	94759152	94759532	.	-	.	ID=g14115;
OX031007.1_Pollenia_amentaria_genome_assembly,_chromosome:_2	AUGUSTUS	mRNA	94759152	94759532	0.85	-	.	ID=g14115.t1;Parent=g14115;
OX031007.1_Pollenia_amentaria_genome_assembly,_chromosome:_2	AUGUSTUS	stop_codon	94759152	94759154	.	-	0	ID=g14115.t1.stop1;Parent=g14115.t1;
OX031007.1_Pollenia_amentaria_genome_assembly,_chromosome:_2	AUGUSTUS	CDS	94759152	94759532	0.85	-	0	ID=g14115.t1.CDS1;Parent=g14115.t1;
OX031007.1_Pollenia_amentaria_genome_assembly,_chromosome:_2	AUGUSTUS	exon	94759152	94759532	.	-	.	ID=g14115.t1.exon1;Parent=g14115.t1;
OX031007.1_Pollenia_amentaria_genome_assembly,_chromosome:_2	AUGUSTUS	start_codon	94759530	94759532	.	-	0	ID=g14115.t1.start1;Parent=g14115.t1;
OX031007.1_Pollenia_amentaria_genome_assembly,_chromosome:_2	AUGUSTUS	gene	94759226	94759532	.	-	.	ID=g14116;
OX031007.1_Pollenia_amentaria_genome_assembly,_chromosome:_2	AUGUSTUS	mRNA	94759226	94759532	1	-	.	ID=g14116.t1;Parent=g14116;
OX031007.1_Pollenia_amentaria_genome_assembly,_chromosome:_2	AUGUSTUS	stop_codon	94759226	94759228	.	-	0	ID=g14116.t1.stop1;Parent=g14116.t1;
OX031007.1_Pollenia_amentaria_genome_assembly,_chromosome:_2	AUGUSTUS	CDS	94759226	94759237	1	-	0	ID=g14116.t1.CDS1;Parent=g14116.t1;
OX031007.1_Pollenia_amentaria_genome_assembly,_chromosome:_2	AUGUSTUS	exon	94759226	94759237	.	-	.	ID=g14116.t1.exon1;Parent=g14116.t1;
OX031007.1_Pollenia_amentaria_genome_assembly,_chromosome:_2	AUGUSTUS	intron	94759238	94759286	1	-	.	ID=g14116.t1.intron1;Parent=g14116.t1;
OX031007.1_Pollenia_amentaria_genome_assembly,_chromosome:_2	AUGUSTUS	CDS	94759287	94759532	1	-	0	ID=g14116.t1.CDS2;Parent=g14116.t1;
OX031007.1_Pollenia_amentaria_genome_assembly,_chromosome:_2	AUGUSTUS	exon	94759287	94759532	.	-	.	ID=g14116.t1.exon2;Parent=g14116.t1;
OX031007.1_Pollenia_amentaria_genome_assembly,_chromosome:_2	AUGUSTUS	start_codon	94759530	94759532	.	-	0	ID=g14116.t1.start1;Parent=g14116.t1;
OX031007.1_Pollenia_amentaria_genome_assembly,_chromosome:_2	AUGUSTUS	gene	94763542	94763967	.	+	.	ID=g14117;
OX031007.1_Pollenia_amentaria_genome_assembly,_chromosome:_2	AUGUSTUS	mRNA	94763542	94763967	1	+	.	ID=g14117.t1;Parent=g14117;
OX031007.1_Pollenia_amentaria_genome_assembly,_chromosome:_2	AUGUSTUS	start_codon	94763542	94763544	.	+	0	ID=g14117.t1.start1;Parent=g14117.t1;
OX031007.1_Pollenia_amentaria_genome_assembly,_chromosome:_2	AUGUSTUS	CDS	94763542	94763967	1	+	0	ID=g14117.t1.CDS1;Parent=g14117.t1;
OX031007.1_Pollenia_amentaria_genome_assembly,_chromosome:_2	AUGUSTUS	exon	94763542	94763967	.	+	.	ID=g14117.t1.exon1;Parent=g14117.t1;
OX031007.1_Pollenia_amentaria_genome_assembly,_chromosome:_2	AUGUSTUS	stop_codon	94763965	94763967	.	+	0	ID=g14117.t1.stop1;Parent=g14117.t1;
OX031007.1_Pollenia_amentaria_genome_assembly,_chromosome:_2	AUGUSTUS	gene	94764006	94765329	.	+	.	ID=g14118;
OX031007.1_Pollenia_amentaria_genome_assembly,_chromosome:_2	AUGUSTUS	mRNA	94764006	94765329	1	+	.	ID=g14118.t1;Parent=g14118;
OX031007.1_Pollenia_amentaria_genome_assembly,_chromosome:_2	AUGUSTUS	start_codon	94764006	94764008	.	+	0	ID=g14118.t1.start1;Parent=g14118.t1;
OX031007.1_Pollenia_amentaria_genome_assembly,_chromosome:_2	AUGUSTUS	CDS	94764006	94764170	1	+	0	ID=g14118.t1.CDS1;Parent=g14118.t1;
OX031007.1_Pollenia_amentaria_genome_assembly,_chromosome:_2	AUGUSTUS	exon	94764006	94764170	.	+	.	ID=g14118.t1.exon1;Parent=g14118.t1;
OX031007.1_Pollenia_amentaria_genome_assembly,_chromosome:_2	AUGUSTUS	intron	94764171	94764516	1	+	.	ID=g14118.t1.intron1;Parent=g14118.t1;
OX031007.1_Pollenia_amentaria_genome_assembly,_chromosome:_2	AUGUSTUS	CDS	94764517	94765329	1	+	0	ID=g14118.t1.CDS2;Parent=g14118.t1;
OX031007.1_Pollenia_amentaria_genome_assembly,_chromosome:_2	AUGUSTUS	exon	94764517	94765329	.	+	.	ID=g14118.t1.exon2;Parent=g14118.t1;
OX031007.1_Pollenia_amentaria_genome_assembly,_chromosome:_2	AUGUSTUS	stop_codon	94765327	94765329	.	+	0	ID=g14118.t1.stop1;Parent=g14118.t1;
OX031007.1_Pollenia_amentaria_genome_assembly,_chromosome:_2	AUGUSTUS	gene	94766326	94766625	.	-	.	ID=g14119;
OX031007.1_Pollenia_amentaria_genome_assembly,_chromosome:_2	AUGUSTUS	mRNA	94766326	94766625	0.92	-	.	ID=g14119.t1;Parent=g14119;
OX031007.1_Pollenia_amentaria_genome_assembly,_chromosome:_2	AUGUSTUS	stop_codon	94766326	94766328	.	-	0	ID=g14119.t1.stop1;Parent=g14119.t1;
OX031007.1_Pollenia_amentaria_genome_assembly,_chromosome:_2	AUGUSTUS	CDS	94766326	94766625	0.92	-	0	ID=g14119.t1.CDS1;Parent=g14119.t1;
OX031007.1_Pollenia_amentaria_genome_assembly,_chromosome:_2	AUGUSTUS	exon	94766326	94766625	.	-	.	ID=g14119.t1.exon1;Parent=g14119.t1;
OX031007.1_Pollenia_amentaria_genome_assembly,_chromosome:_2	AUGUSTUS	start_codon	94766623	94766625	.	-	0	ID=g14119.t1.start1;Parent=g14119.t1;
OX031007.1_Pollenia_amentaria_genome_assembly,_chromosome:_2	AUGUSTUS	gene	94766727	94767107	.	-	.	ID=g14120;
OX031007.1_Pollenia_amentaria_genome_assembly,_chromosome:_2	AUGUSTUS	mRNA	94766727	94767107	0.93	-	.	ID=g14120.t1;Parent=g14120;
OX031007.1_Pollenia_amentaria_genome_assembly,_chromosome:_2	AUGUSTUS	stop_codon	94766727	94766729	.	-	0	ID=g14120.t1.stop1;Parent=g14120.t1;
OX031007.1_Pollenia_amentaria_genome_assembly,_chromosome:_2	AUGUSTUS	CDS	94766727	94767107	0.93	-	0	ID=g14120.t1.CDS1;Parent=g14120.t1;
OX031007.1_Pollenia_amentaria_genome_assembly,_chromosome:_2	AUGUSTUS	exon	94766727	94767107	.	-	.	ID=g14120.t1.exon1;Parent=g14120.t1;
OX031007.1_Pollenia_amentaria_genome_assembly,_chromosome:_2	AUGUSTUS	start_codon	94767105	94767107	.	-	0	ID=g14120.t1.start1;Parent=g14120.t1;
OX031007.1_Pollenia_amentaria_genome_assembly,_chromosome:_2	AUGUSTUS	gene	94774872	94775297	.	+	.	ID=g14121;
OX031007.1_Pollenia_amentaria_genome_assembly,_chromosome:_2	AUGUSTUS	mRNA	94774872	94775297	1	+	.	ID=g14121.t1;Parent=g14121;
OX031007.1_Pollenia_amentaria_genome_assembly,_chromosome:_2	AUGUSTUS	start_codon	94774872	94774874	.	+	0	ID=g14121.t1.start1;Parent=g14121.t1;
OX031007.1_Pollenia_amentaria_genome_assembly,_chromosome:_2	AUGUSTUS	CDS	94774872	94775297	1	+	0	ID=g14121.t1.CDS1;Parent=g14121.t1;
OX031007.1_Pollenia_amentaria_genome_assembly,_chromosome:_2	AUGUSTUS	exon	94774872	94775297	.	+	.	ID=g14121.t1.exon1;Parent=g14121.t1;
OX031007.1_Pollenia_amentaria_genome_assembly,_chromosome:_2	AUGUSTUS	stop_codon	94775295	94775297	.	+	0	ID=g14121.t1.stop1;Parent=g14121.t1;
OX031007.1_Pollenia_amentaria_genome_assembly,_chromosome:_2	AUGUSTUS	gene	94775336	94776659	.	+	.	ID=g14122;
OX031007.1_Pollenia_amentaria_genome_assembly,_chromosome:_2	AUGUSTUS	mRNA	94775336	94776659	0.99	+	.	ID=g14122.t1;Parent=g14122;
OX031007.1_Pollenia_amentaria_genome_assembly,_chromosome:_2	AUGUSTUS	start_codon	94775336	94775338	.	+	0	ID=g14122.t1.start1;Parent=g14122.t1;
OX031007.1_Pollenia_amentaria_genome_assembly,_chromosome:_2	AUGUSTUS	CDS	94775336	94775500	1	+	0	ID=g14122.t1.CDS1;Parent=g14122.t1;
OX031007.1_Pollenia_amentaria_genome_assembly,_chromosome:_2	AUGUSTUS	exon	94775336	94775500	.	+	.	ID=g14122.t1.exon1;Parent=g14122.t1;
OX031007.1_Pollenia_amentaria_genome_assembly,_chromosome:_2	AUGUSTUS	intron	94775501	94775852	0.99	+	.	ID=g14122.t1.intron1;Parent=g14122.t1;
OX031007.1_Pollenia_amentaria_genome_assembly,_chromosome:_2	AUGUSTUS	CDS	94775853	94776659	0.99	+	0	ID=g14122.t1.CDS2;Parent=g14122.t1;
OX031007.1_Pollenia_amentaria_genome_assembly,_chromosome:_2	AUGUSTUS	exon	94775853	94776659	.	+	.	ID=g14122.t1.exon2;Parent=g14122.t1;
OX031007.1_Pollenia_amentaria_genome_assembly,_chromosome:_2	AUGUSTUS	stop_codon	94776657	94776659	.	+	0	ID=g14122.t1.stop1;Parent=g14122.t1;
OX031007.1_Pollenia_amentaria_genome_assembly,_chromosome:_2	AUGUSTUS	gene	94777657	94777935	.	-	.	ID=g14123;
OX031007.1_Pollenia_amentaria_genome_assembly,_chromosome:_2	AUGUSTUS	mRNA	94777657	94777935	0.82	-	.	ID=g14123.t1;Parent=g14123;
OX031007.1_Pollenia_amentaria_genome_assembly,_chromosome:_2	AUGUSTUS	stop_codon	94777657	94777659	.	-	0	ID=g14123.t1.stop1;Parent=g14123.t1;
OX031007.1_Pollenia_amentaria_genome_assembly,_chromosome:_2	AUGUSTUS	CDS	94777657	94777935	0.82	-	0	ID=g14123.t1.CDS1;Parent=g14123.t1;
OX031007.1_Pollenia_amentaria_genome_assembly,_chromosome:_2	AUGUSTUS	exon	94777657	94777935	.	-	.	ID=g14123.t1.exon1;Parent=g14123.t1;
OX031007.1_Pollenia_amentaria_genome_assembly,_chromosome:_2	AUGUSTUS	start_codon	94777933	94777935	.	-	0	ID=g14123.t1.start1;Parent=g14123.t1;
OX031007.1_Pollenia_amentaria_genome_assembly,_chromosome:_2	AUGUSTUS	gene	94778037	94778417	.	-	.	ID=g14124;
OX031007.1_Pollenia_amentaria_genome_assembly,_chromosome:_2	AUGUSTUS	mRNA	94778037	94778417	0.83	-	.	ID=g14124.t1;Parent=g14124;
OX031007.1_Pollenia_amentaria_genome_assembly,_chromosome:_2	AUGUSTUS	stop_codon	94778037	94778039	.	-	0	ID=g14124.t1.stop1;Parent=g14124.t1;
OX031007.1_Pollenia_amentaria_genome_assembly,_chromosome:_2	AUGUSTUS	CDS	94778037	94778417	0.83	-	0	ID=g14124.t1.CDS1;Parent=g14124.t1;
OX031007.1_Pollenia_amentaria_genome_assembly,_chromosome:_2	AUGUSTUS	exon	94778037	94778417	.	-	.	ID=g14124.t1.exon1;Parent=g14124.t1;
OX031007.1_Pollenia_amentaria_genome_assembly,_chromosome:_2	AUGUSTUS	start_codon	94778415	94778417	.	-	0	ID=g14124.t1.start1;Parent=g14124.t1;
OX031007.1_Pollenia_amentaria_genome_assembly,_chromosome:_2	AUGUSTUS	gene	94793557	94794068	.	+	.	ID=g14125;
OX031007.1_Pollenia_amentaria_genome_assembly,_chromosome:_2	AUGUSTUS	mRNA	94793557	94794068	0.52	+	.	ID=g14125.t1;Parent=g14125;
OX031007.1_Pollenia_amentaria_genome_assembly,_chromosome:_2	AUGUSTUS	start_codon	94793557	94793559	.	+	0	ID=g14125.t1.start1;Parent=g14125.t1;
OX031007.1_Pollenia_amentaria_genome_assembly,_chromosome:_2	AUGUSTUS	CDS	94793557	94793725	0.52	+	0	ID=g14125.t1.CDS1;Parent=g14125.t1;
OX031007.1_Pollenia_amentaria_genome_assembly,_chromosome:_2	AUGUSTUS	exon	94793557	94793725	.	+	.	ID=g14125.t1.exon1;Parent=g14125.t1;
OX031007.1_Pollenia_amentaria_genome_assembly,_chromosome:_2	AUGUSTUS	intron	94793726	94793805	0.72	+	.	ID=g14125.t1.intron1;Parent=g14125.t1;
OX031007.1_Pollenia_amentaria_genome_assembly,_chromosome:_2	AUGUSTUS	CDS	94793806	94794068	0.95	+	2	ID=g14125.t1.CDS2;Parent=g14125.t1;
OX031007.1_Pollenia_amentaria_genome_assembly,_chromosome:_2	AUGUSTUS	exon	94793806	94794068	.	+	.	ID=g14125.t1.exon2;Parent=g14125.t1;
OX031007.1_Pollenia_amentaria_genome_assembly,_chromosome:_2	AUGUSTUS	stop_codon	94794066	94794068	.	+	0	ID=g14125.t1.stop1;Parent=g14125.t1;
OX031007.1_Pollenia_amentaria_genome_assembly,_chromosome:_2	AUGUSTUS	gene	94796207	94797072	.	-	.	ID=g14126;
OX031007.1_Pollenia_amentaria_genome_assembly,_chromosome:_2	AUGUSTUS	mRNA	94796207	94797072	0.93	-	.	ID=g14126.t1;Parent=g14126;
OX031007.1_Pollenia_amentaria_genome_assembly,_chromosome:_2	AUGUSTUS	stop_codon	94796207	94796209	.	-	0	ID=g14126.t1.stop1;Parent=g14126.t1;
OX031007.1_Pollenia_amentaria_genome_assembly,_chromosome:_2	AUGUSTUS	CDS	94796207	94796408	0.93	-	1	ID=g14126.t1.CDS1;Parent=g14126.t1;
OX031007.1_Pollenia_amentaria_genome_assembly,_chromosome:_2	AUGUSTUS	exon	94796207	94796408	.	-	.	ID=g14126.t1.exon1;Parent=g14126.t1;
OX031007.1_Pollenia_amentaria_genome_assembly,_chromosome:_2	AUGUSTUS	intron	94796409	94796482	0.93	-	.	ID=g14126.t1.intron1;Parent=g14126.t1;
OX031007.1_Pollenia_amentaria_genome_assembly,_chromosome:_2	AUGUSTUS	CDS	94796483	94797072	0.93	-	0	ID=g14126.t1.CDS2;Parent=g14126.t1;
OX031007.1_Pollenia_amentaria_genome_assembly,_chromosome:_2	AUGUSTUS	exon	94796483	94797072	.	-	.	ID=g14126.t1.exon2;Parent=g14126.t1;
OX031007.1_Pollenia_amentaria_genome_assembly,_chromosome:_2	AUGUSTUS	start_codon	94797070	94797072	.	-	0	ID=g14126.t1.start1;Parent=g14126.t1;
OX031007.1_Pollenia_amentaria_genome_assembly,_chromosome:_2	AUGUSTUS	gene	94802183	94802886	.	-	.	ID=g14127;
OX031007.1_Pollenia_amentaria_genome_assembly,_chromosome:_2	AUGUSTUS	mRNA	94802183	94802886	1	-	.	ID=g14127.t1;Parent=g14127;
OX031007.1_Pollenia_amentaria_genome_assembly,_chromosome:_2	AUGUSTUS	stop_codon	94802183	94802185	.	-	0	ID=g14127.t1.stop1;Parent=g14127.t1;
OX031007.1_Pollenia_amentaria_genome_assembly,_chromosome:_2	AUGUSTUS	CDS	94802183	94802478	1	-	2	ID=g14127.t1.CDS1;Parent=g14127.t1;
OX031007.1_Pollenia_amentaria_genome_assembly,_chromosome:_2	AUGUSTUS	exon	94802183	94802478	.	-	.	ID=g14127.t1.exon1;Parent=g14127.t1;
OX031007.1_Pollenia_amentaria_genome_assembly,_chromosome:_2	AUGUSTUS	intron	94802479	94802534	1	-	.	ID=g14127.t1.intron1;Parent=g14127.t1;
OX031007.1_Pollenia_amentaria_genome_assembly,_chromosome:_2	AUGUSTUS	CDS	94802535	94802886	1	-	0	ID=g14127.t1.CDS2;Parent=g14127.t1;
OX031007.1_Pollenia_amentaria_genome_assembly,_chromosome:_2	AUGUSTUS	exon	94802535	94802886	.	-	.	ID=g14127.t1.exon2;Parent=g14127.t1;
OX031007.1_Pollenia_amentaria_genome_assembly,_chromosome:_2	AUGUSTUS	start_codon	94802884	94802886	.	-	0	ID=g14127.t1.start1;Parent=g14127.t1;
OX031007.1_Pollenia_amentaria_genome_assembly,_chromosome:_2	AUGUSTUS	gene	94821223	94821588	.	+	.	ID=g14128;
OX031007.1_Pollenia_amentaria_genome_assembly,_chromosome:_2	AUGUSTUS	mRNA	94821223	94821588	1	+	.	ID=g14128.t1;Parent=g14128;
OX031007.1_Pollenia_amentaria_genome_assembly,_chromosome:_2	AUGUSTUS	start_codon	94821223	94821225	.	+	0	ID=g14128.t1.start1;Parent=g14128.t1;
OX031007.1_Pollenia_amentaria_genome_assembly,_chromosome:_2	AUGUSTUS	CDS	94821223	94821588	1	+	0	ID=g14128.t1.CDS1;Parent=g14128.t1;
OX031007.1_Pollenia_amentaria_genome_assembly,_chromosome:_2	AUGUSTUS	exon	94821223	94821588	.	+	.	ID=g14128.t1.exon1;Parent=g14128.t1;
OX031007.1_Pollenia_amentaria_genome_assembly,_chromosome:_2	AUGUSTUS	stop_codon	94821586	94821588	.	+	0	ID=g14128.t1.stop1;Parent=g14128.t1;
OX031007.1_Pollenia_amentaria_genome_assembly,_chromosome:_2	AUGUSTUS	gene	94830660	94831025	.	+	.	ID=g14129;
OX031007.1_Pollenia_amentaria_genome_assembly,_chromosome:_2	AUGUSTUS	mRNA	94830660	94831025	1	+	.	ID=g14129.t1;Parent=g14129;
OX031007.1_Pollenia_amentaria_genome_assembly,_chromosome:_2	AUGUSTUS	start_codon	94830660	94830662	.	+	0	ID=g14129.t1.start1;Parent=g14129.t1;
OX031007.1_Pollenia_amentaria_genome_assembly,_chromosome:_2	AUGUSTUS	CDS	94830660	94831025	1	+	0	ID=g14129.t1.CDS1;Parent=g14129.t1;
OX031007.1_Pollenia_amentaria_genome_assembly,_chromosome:_2	AUGUSTUS	exon	94830660	94831025	.	+	.	ID=g14129.t1.exon1;Parent=g14129.t1;
OX031007.1_Pollenia_amentaria_genome_assembly,_chromosome:_2	AUGUSTUS	stop_codon	94831023	94831025	.	+	0	ID=g14129.t1.stop1;Parent=g14129.t1;
OX031007.1_Pollenia_amentaria_genome_assembly,_chromosome:_2	AUGUSTUS	gene	94840142	94840507	.	+	.	ID=g14130;
OX031007.1_Pollenia_amentaria_genome_assembly,_chromosome:_2	AUGUSTUS	mRNA	94840142	94840507	1	+	.	ID=g14130.t1;Parent=g14130;
OX031007.1_Pollenia_amentaria_genome_assembly,_chromosome:_2	AUGUSTUS	start_codon	94840142	94840144	.	+	0	ID=g14130.t1.start1;Parent=g14130.t1;
OX031007.1_Pollenia_amentaria_genome_assembly,_chromosome:_2	AUGUSTUS	CDS	94840142	94840507	1	+	0	ID=g14130.t1.CDS1;Parent=g14130.t1;
OX031007.1_Pollenia_amentaria_genome_assembly,_chromosome:_2	AUGUSTUS	exon	94840142	94840507	.	+	.	ID=g14130.t1.exon1;Parent=g14130.t1;
OX031007.1_Pollenia_amentaria_genome_assembly,_chromosome:_2	AUGUSTUS	stop_codon	94840505	94840507	.	+	0	ID=g14130.t1.stop1;Parent=g14130.t1;
OX031007.1_Pollenia_amentaria_genome_assembly,_chromosome:_2	AUGUSTUS	gene	94841024	94841998	.	+	.	ID=g14131;
OX031007.1_Pollenia_amentaria_genome_assembly,_chromosome:_2	AUGUSTUS	mRNA	94841024	94841998	0.84	+	.	ID=g14131.t1;Parent=g14131;
OX031007.1_Pollenia_amentaria_genome_assembly,_chromosome:_2	AUGUSTUS	start_codon	94841024	94841026	.	+	0	ID=g14131.t1.start1;Parent=g14131.t1;
OX031007.1_Pollenia_amentaria_genome_assembly,_chromosome:_2	AUGUSTUS	CDS	94841024	94841112	0.98	+	0	ID=g14131.t1.CDS1;Parent=g14131.t1;
OX031007.1_Pollenia_amentaria_genome_assembly,_chromosome:_2	AUGUSTUS	exon	94841024	94841112	.	+	.	ID=g14131.t1.exon1;Parent=g14131.t1;
OX031007.1_Pollenia_amentaria_genome_assembly,_chromosome:_2	AUGUSTUS	intron	94841113	94841703	0.84	+	.	ID=g14131.t1.intron1;Parent=g14131.t1;
OX031007.1_Pollenia_amentaria_genome_assembly,_chromosome:_2	AUGUSTUS	CDS	94841704	94841998	0.85	+	1	ID=g14131.t1.CDS2;Parent=g14131.t1;
OX031007.1_Pollenia_amentaria_genome_assembly,_chromosome:_2	AUGUSTUS	exon	94841704	94841998	.	+	.	ID=g14131.t1.exon2;Parent=g14131.t1;
OX031007.1_Pollenia_amentaria_genome_assembly,_chromosome:_2	AUGUSTUS	stop_codon	94841996	94841998	.	+	0	ID=g14131.t1.stop1;Parent=g14131.t1;
OX031007.1_Pollenia_amentaria_genome_assembly,_chromosome:_2	AUGUSTUS	gene	94842420	94845662	.	+	.	ID=g14132;
OX031007.1_Pollenia_amentaria_genome_assembly,_chromosome:_2	AUGUSTUS	mRNA	94842420	94845662	0.46	+	.	ID=g14132.t1;Parent=g14132;
OX031007.1_Pollenia_amentaria_genome_assembly,_chromosome:_2	AUGUSTUS	start_codon	94842420	94842422	.	+	0	ID=g14132.t1.start1;Parent=g14132.t1;
OX031007.1_Pollenia_amentaria_genome_assembly,_chromosome:_2	AUGUSTUS	CDS	94842420	94842513	0.98	+	0	ID=g14132.t1.CDS1;Parent=g14132.t1;
OX031007.1_Pollenia_amentaria_genome_assembly,_chromosome:_2	AUGUSTUS	exon	94842420	94842513	.	+	.	ID=g14132.t1.exon1;Parent=g14132.t1;
OX031007.1_Pollenia_amentaria_genome_assembly,_chromosome:_2	AUGUSTUS	intron	94842514	94842582	0.98	+	.	ID=g14132.t1.intron1;Parent=g14132.t1;
OX031007.1_Pollenia_amentaria_genome_assembly,_chromosome:_2	AUGUSTUS	CDS	94842583	94843563	0.93	+	2	ID=g14132.t1.CDS2;Parent=g14132.t1;
OX031007.1_Pollenia_amentaria_genome_assembly,_chromosome:_2	AUGUSTUS	exon	94842583	94843563	.	+	.	ID=g14132.t1.exon2;Parent=g14132.t1;
OX031007.1_Pollenia_amentaria_genome_assembly,_chromosome:_2	AUGUSTUS	intron	94843564	94843634	0.96	+	.	ID=g14132.t1.intron2;Parent=g14132.t1;
OX031007.1_Pollenia_amentaria_genome_assembly,_chromosome:_2	AUGUSTUS	CDS	94843635	94843887	0.94	+	2	ID=g14132.t1.CDS3;Parent=g14132.t1;
OX031007.1_Pollenia_amentaria_genome_assembly,_chromosome:_2	AUGUSTUS	exon	94843635	94843887	.	+	.	ID=g14132.t1.exon3;Parent=g14132.t1;
OX031007.1_Pollenia_amentaria_genome_assembly,_chromosome:_2	AUGUSTUS	intron	94843888	94844017	0.56	+	.	ID=g14132.t1.intron3;Parent=g14132.t1;
OX031007.1_Pollenia_amentaria_genome_assembly,_chromosome:_2	AUGUSTUS	CDS	94844018	94844792	0.53	+	1	ID=g14132.t1.CDS4;Parent=g14132.t1;
OX031007.1_Pollenia_amentaria_genome_assembly,_chromosome:_2	AUGUSTUS	exon	94844018	94844792	.	+	.	ID=g14132.t1.exon4;Parent=g14132.t1;
OX031007.1_Pollenia_amentaria_genome_assembly,_chromosome:_2	AUGUSTUS	intron	94844793	94845026	0.86	+	.	ID=g14132.t1.intron4;Parent=g14132.t1;
OX031007.1_Pollenia_amentaria_genome_assembly,_chromosome:_2	AUGUSTUS	CDS	94845027	94845662	0.85	+	0	ID=g14132.t1.CDS5;Parent=g14132.t1;
OX031007.1_Pollenia_amentaria_genome_assembly,_chromosome:_2	AUGUSTUS	exon	94845027	94845662	.	+	.	ID=g14132.t1.exon5;Parent=g14132.t1;
OX031007.1_Pollenia_amentaria_genome_assembly,_chromosome:_2	AUGUSTUS	stop_codon	94845660	94845662	.	+	0	ID=g14132.t1.stop1;Parent=g14132.t1;
OX031007.1_Pollenia_amentaria_genome_assembly,_chromosome:_2	AUGUSTUS	gene	94847443	94852090	.	+	.	ID=g14133;
OX031007.1_Pollenia_amentaria_genome_assembly,_chromosome:_2	AUGUSTUS	mRNA	94847443	94852090	0.42	+	.	ID=g14133.t1;Parent=g14133;
OX031007.1_Pollenia_amentaria_genome_assembly,_chromosome:_2	AUGUSTUS	start_codon	94847443	94847445	.	+	0	ID=g14133.t1.start1;Parent=g14133.t1;
OX031007.1_Pollenia_amentaria_genome_assembly,_chromosome:_2	AUGUSTUS	CDS	94847443	94847661	0.85	+	0	ID=g14133.t1.CDS1;Parent=g14133.t1;
OX031007.1_Pollenia_amentaria_genome_assembly,_chromosome:_2	AUGUSTUS	exon	94847443	94847661	.	+	.	ID=g14133.t1.exon1;Parent=g14133.t1;
OX031007.1_Pollenia_amentaria_genome_assembly,_chromosome:_2	AUGUSTUS	intron	94847662	94851883	0.42	+	.	ID=g14133.t1.intron1;Parent=g14133.t1;
OX031007.1_Pollenia_amentaria_genome_assembly,_chromosome:_2	AUGUSTUS	CDS	94851884	94852090	0.43	+	0	ID=g14133.t1.CDS2;Parent=g14133.t1;
OX031007.1_Pollenia_amentaria_genome_assembly,_chromosome:_2	AUGUSTUS	exon	94851884	94852090	.	+	.	ID=g14133.t1.exon2;Parent=g14133.t1;
OX031007.1_Pollenia_amentaria_genome_assembly,_chromosome:_2	AUGUSTUS	stop_codon	94852088	94852090	.	+	0	ID=g14133.t1.stop1;Parent=g14133.t1;
OX031007.1_Pollenia_amentaria_genome_assembly,_chromosome:_2	AUGUSTUS	gene	94852604	94853581	.	+	.	ID=g14134;
OX031007.1_Pollenia_amentaria_genome_assembly,_chromosome:_2	AUGUSTUS	mRNA	94852604	94853581	0.8	+	.	ID=g14134.t1;Parent=g14134;
OX031007.1_Pollenia_amentaria_genome_assembly,_chromosome:_2	AUGUSTUS	start_codon	94852604	94852606	.	+	0	ID=g14134.t1.start1;Parent=g14134.t1;
OX031007.1_Pollenia_amentaria_genome_assembly,_chromosome:_2	AUGUSTUS	CDS	94852604	94852692	0.98	+	0	ID=g14134.t1.CDS1;Parent=g14134.t1;
OX031007.1_Pollenia_amentaria_genome_assembly,_chromosome:_2	AUGUSTUS	exon	94852604	94852692	.	+	.	ID=g14134.t1.exon1;Parent=g14134.t1;
OX031007.1_Pollenia_amentaria_genome_assembly,_chromosome:_2	AUGUSTUS	intron	94852693	94853208	0.8	+	.	ID=g14134.t1.intron1;Parent=g14134.t1;
OX031007.1_Pollenia_amentaria_genome_assembly,_chromosome:_2	AUGUSTUS	CDS	94853209	94853581	0.81	+	1	ID=g14134.t1.CDS2;Parent=g14134.t1;
OX031007.1_Pollenia_amentaria_genome_assembly,_chromosome:_2	AUGUSTUS	exon	94853209	94853581	.	+	.	ID=g14134.t1.exon2;Parent=g14134.t1;
OX031007.1_Pollenia_amentaria_genome_assembly,_chromosome:_2	AUGUSTUS	stop_codon	94853579	94853581	.	+	0	ID=g14134.t1.stop1;Parent=g14134.t1;
OX031007.1_Pollenia_amentaria_genome_assembly,_chromosome:_2	AUGUSTUS	gene	94854003	94857253	.	+	.	ID=g14135;
OX031007.1_Pollenia_amentaria_genome_assembly,_chromosome:_2	AUGUSTUS	mRNA	94854003	94857253	0.39	+	.	ID=g14135.t1;Parent=g14135;
OX031007.1_Pollenia_amentaria_genome_assembly,_chromosome:_2	AUGUSTUS	start_codon	94854003	94854005	.	+	0	ID=g14135.t1.start1;Parent=g14135.t1;
OX031007.1_Pollenia_amentaria_genome_assembly,_chromosome:_2	AUGUSTUS	CDS	94854003	94854096	0.86	+	0	ID=g14135.t1.CDS1;Parent=g14135.t1;
OX031007.1_Pollenia_amentaria_genome_assembly,_chromosome:_2	AUGUSTUS	exon	94854003	94854096	.	+	.	ID=g14135.t1.exon1;Parent=g14135.t1;
OX031007.1_Pollenia_amentaria_genome_assembly,_chromosome:_2	AUGUSTUS	intron	94854097	94854165	0.85	+	.	ID=g14135.t1.intron1;Parent=g14135.t1;
OX031007.1_Pollenia_amentaria_genome_assembly,_chromosome:_2	AUGUSTUS	CDS	94854166	94855089	0.64	+	2	ID=g14135.t1.CDS2;Parent=g14135.t1;
OX031007.1_Pollenia_amentaria_genome_assembly,_chromosome:_2	AUGUSTUS	exon	94854166	94855089	.	+	.	ID=g14135.t1.exon2;Parent=g14135.t1;
OX031007.1_Pollenia_amentaria_genome_assembly,_chromosome:_2	AUGUSTUS	intron	94855090	94855224	0.61	+	.	ID=g14135.t1.intron2;Parent=g14135.t1;
OX031007.1_Pollenia_amentaria_genome_assembly,_chromosome:_2	AUGUSTUS	CDS	94855225	94855477	0.56	+	2	ID=g14135.t1.CDS3;Parent=g14135.t1;
OX031007.1_Pollenia_amentaria_genome_assembly,_chromosome:_2	AUGUSTUS	exon	94855225	94855477	.	+	.	ID=g14135.t1.exon3;Parent=g14135.t1;
OX031007.1_Pollenia_amentaria_genome_assembly,_chromosome:_2	AUGUSTUS	intron	94855478	94855953	0.47	+	.	ID=g14135.t1.intron3;Parent=g14135.t1;
OX031007.1_Pollenia_amentaria_genome_assembly,_chromosome:_2	AUGUSTUS	CDS	94855954	94856383	0.59	+	1	ID=g14135.t1.CDS4;Parent=g14135.t1;
OX031007.1_Pollenia_amentaria_genome_assembly,_chromosome:_2	AUGUSTUS	exon	94855954	94856383	.	+	.	ID=g14135.t1.exon4;Parent=g14135.t1;
OX031007.1_Pollenia_amentaria_genome_assembly,_chromosome:_2	AUGUSTUS	intron	94856384	94856617	0.88	+	.	ID=g14135.t1.intron4;Parent=g14135.t1;
OX031007.1_Pollenia_amentaria_genome_assembly,_chromosome:_2	AUGUSTUS	CDS	94856618	94856780	0.88	+	0	ID=g14135.t1.CDS5;Parent=g14135.t1;
OX031007.1_Pollenia_amentaria_genome_assembly,_chromosome:_2	AUGUSTUS	exon	94856618	94856780	.	+	.	ID=g14135.t1.exon5;Parent=g14135.t1;
OX031007.1_Pollenia_amentaria_genome_assembly,_chromosome:_2	AUGUSTUS	intron	94856781	94856957	1	+	.	ID=g14135.t1.intron5;Parent=g14135.t1;
OX031007.1_Pollenia_amentaria_genome_assembly,_chromosome:_2	AUGUSTUS	CDS	94856958	94857253	0.99	+	2	ID=g14135.t1.CDS6;Parent=g14135.t1;
OX031007.1_Pollenia_amentaria_genome_assembly,_chromosome:_2	AUGUSTUS	exon	94856958	94857253	.	+	.	ID=g14135.t1.exon6;Parent=g14135.t1;
OX031007.1_Pollenia_amentaria_genome_assembly,_chromosome:_2	AUGUSTUS	stop_codon	94857251	94857253	.	+	0	ID=g14135.t1.stop1;Parent=g14135.t1;
OX031007.1_Pollenia_amentaria_genome_assembly,_chromosome:_2	AUGUSTUS	gene	94858980	94861227	.	+	.	ID=g14136;
OX031007.1_Pollenia_amentaria_genome_assembly,_chromosome:_2	AUGUSTUS	mRNA	94858980	94861227	0.62	+	.	ID=g14136.t1;Parent=g14136;
OX031007.1_Pollenia_amentaria_genome_assembly,_chromosome:_2	AUGUSTUS	start_codon	94858980	94858982	.	+	0	ID=g14136.t1.start1;Parent=g14136.t1;
OX031007.1_Pollenia_amentaria_genome_assembly,_chromosome:_2	AUGUSTUS	CDS	94858980	94859375	1	+	0	ID=g14136.t1.CDS1;Parent=g14136.t1;
OX031007.1_Pollenia_amentaria_genome_assembly,_chromosome:_2	AUGUSTUS	exon	94858980	94859375	.	+	.	ID=g14136.t1.exon1;Parent=g14136.t1;
OX031007.1_Pollenia_amentaria_genome_assembly,_chromosome:_2	AUGUSTUS	intron	94859376	94859627	1	+	.	ID=g14136.t1.intron1;Parent=g14136.t1;
OX031007.1_Pollenia_amentaria_genome_assembly,_chromosome:_2	AUGUSTUS	CDS	94859628	94859802	0.76	+	0	ID=g14136.t1.CDS2;Parent=g14136.t1;
OX031007.1_Pollenia_amentaria_genome_assembly,_chromosome:_2	AUGUSTUS	exon	94859628	94859802	.	+	.	ID=g14136.t1.exon2;Parent=g14136.t1;
OX031007.1_Pollenia_amentaria_genome_assembly,_chromosome:_2	AUGUSTUS	intron	94859803	94859878	0.76	+	.	ID=g14136.t1.intron2;Parent=g14136.t1;
OX031007.1_Pollenia_amentaria_genome_assembly,_chromosome:_2	AUGUSTUS	CDS	94859879	94860694	0.62	+	2	ID=g14136.t1.CDS3;Parent=g14136.t1;
OX031007.1_Pollenia_amentaria_genome_assembly,_chromosome:_2	AUGUSTUS	exon	94859879	94860694	.	+	.	ID=g14136.t1.exon3;Parent=g14136.t1;
OX031007.1_Pollenia_amentaria_genome_assembly,_chromosome:_2	AUGUSTUS	intron	94860695	94860802	0.84	+	.	ID=g14136.t1.intron3;Parent=g14136.t1;
OX031007.1_Pollenia_amentaria_genome_assembly,_chromosome:_2	AUGUSTUS	CDS	94860803	94861227	0.99	+	2	ID=g14136.t1.CDS4;Parent=g14136.t1;
OX031007.1_Pollenia_amentaria_genome_assembly,_chromosome:_2	AUGUSTUS	exon	94860803	94861227	.	+	.	ID=g14136.t1.exon4;Parent=g14136.t1;
OX031007.1_Pollenia_amentaria_genome_assembly,_chromosome:_2	AUGUSTUS	stop_codon	94861225	94861227	.	+	0	ID=g14136.t1.stop1;Parent=g14136.t1;
OX031007.1_Pollenia_amentaria_genome_assembly,_chromosome:_2	AUGUSTUS	mRNA	94860232	94861227	0.47	+	.	ID=g14136.t2;Parent=g14136;
OX031007.1_Pollenia_amentaria_genome_assembly,_chromosome:_2	AUGUSTUS	start_codon	94860232	94860234	.	+	0	ID=g14136.t2.start1;Parent=g14136.t2;
OX031007.1_Pollenia_amentaria_genome_assembly,_chromosome:_2	AUGUSTUS	CDS	94860232	94860694	0.47	+	0	ID=g14136.t2.CDS1;Parent=g14136.t2;
OX031007.1_Pollenia_amentaria_genome_assembly,_chromosome:_2	AUGUSTUS	exon	94860232	94860694	.	+	.	ID=g14136.t2.exon1;Parent=g14136.t2;
OX031007.1_Pollenia_amentaria_genome_assembly,_chromosome:_2	AUGUSTUS	intron	94860695	94860802	0.82	+	.	ID=g14136.t2.intron1;Parent=g14136.t2;
OX031007.1_Pollenia_amentaria_genome_assembly,_chromosome:_2	AUGUSTUS	CDS	94860803	94861227	0.95	+	2	ID=g14136.t2.CDS2;Parent=g14136.t2;
OX031007.1_Pollenia_amentaria_genome_assembly,_chromosome:_2	AUGUSTUS	exon	94860803	94861227	.	+	.	ID=g14136.t2.exon2;Parent=g14136.t2;
OX031007.1_Pollenia_amentaria_genome_assembly,_chromosome:_2	AUGUSTUS	stop_codon	94861225	94861227	.	+	0	ID=g14136.t2.stop1;Parent=g14136.t2;
OX031007.1_Pollenia_amentaria_genome_assembly,_chromosome:_2	AUGUSTUS	gene	94861496	94864277	.	+	.	ID=g14137;
OX031007.1_Pollenia_amentaria_genome_assembly,_chromosome:_2	AUGUSTUS	mRNA	94861496	94864277	0.95	+	.	ID=g14137.t1;Parent=g14137;
OX031007.1_Pollenia_amentaria_genome_assembly,_chromosome:_2	AUGUSTUS	start_codon	94861496	94861498	.	+	0	ID=g14137.t1.start1;Parent=g14137.t1;
OX031007.1_Pollenia_amentaria_genome_assembly,_chromosome:_2	AUGUSTUS	CDS	94861496	94861887	0.95	+	0	ID=g14137.t1.CDS1;Parent=g14137.t1;
OX031007.1_Pollenia_amentaria_genome_assembly,_chromosome:_2	AUGUSTUS	exon	94861496	94861887	.	+	.	ID=g14137.t1.exon1;Parent=g14137.t1;
OX031007.1_Pollenia_amentaria_genome_assembly,_chromosome:_2	AUGUSTUS	intron	94861888	94864273	0.95	+	.	ID=g14137.t1.intron1;Parent=g14137.t1;
OX031007.1_Pollenia_amentaria_genome_assembly,_chromosome:_2	AUGUSTUS	CDS	94864274	94864277	1	+	1	ID=g14137.t1.CDS2;Parent=g14137.t1;
OX031007.1_Pollenia_amentaria_genome_assembly,_chromosome:_2	AUGUSTUS	exon	94864274	94864277	.	+	.	ID=g14137.t1.exon2;Parent=g14137.t1;
OX031007.1_Pollenia_amentaria_genome_assembly,_chromosome:_2	AUGUSTUS	stop_codon	94864275	94864277	.	+	0	ID=g14137.t1.stop1;Parent=g14137.t1;
OX031007.1_Pollenia_amentaria_genome_assembly,_chromosome:_2	AUGUSTUS	gene	94864330	94865363	.	+	.	ID=g14138;
OX031007.1_Pollenia_amentaria_genome_assembly,_chromosome:_2	AUGUSTUS	mRNA	94864330	94865363	0.56	+	.	ID=g14138.t1;Parent=g14138;
OX031007.1_Pollenia_amentaria_genome_assembly,_chromosome:_2	AUGUSTUS	start_codon	94864330	94864332	.	+	0	ID=g14138.t1.start1;Parent=g14138.t1;
OX031007.1_Pollenia_amentaria_genome_assembly,_chromosome:_2	AUGUSTUS	CDS	94864330	94864469	0.56	+	0	ID=g14138.t1.CDS1;Parent=g14138.t1;
OX031007.1_Pollenia_amentaria_genome_assembly,_chromosome:_2	AUGUSTUS	exon	94864330	94864469	.	+	.	ID=g14138.t1.exon1;Parent=g14138.t1;
OX031007.1_Pollenia_amentaria_genome_assembly,_chromosome:_2	AUGUSTUS	intron	94864470	94864549	0.56	+	.	ID=g14138.t1.intron1;Parent=g14138.t1;
OX031007.1_Pollenia_amentaria_genome_assembly,_chromosome:_2	AUGUSTUS	CDS	94864550	94865363	0.58	+	1	ID=g14138.t1.CDS2;Parent=g14138.t1;
OX031007.1_Pollenia_amentaria_genome_assembly,_chromosome:_2	AUGUSTUS	exon	94864550	94865363	.	+	.	ID=g14138.t1.exon2;Parent=g14138.t1;
OX031007.1_Pollenia_amentaria_genome_assembly,_chromosome:_2	AUGUSTUS	stop_codon	94865361	94865363	.	+	0	ID=g14138.t1.stop1;Parent=g14138.t1;
OX031007.1_Pollenia_amentaria_genome_assembly,_chromosome:_2	AUGUSTUS	gene	94867325	94876379	.	-	.	ID=g14139;
OX031007.1_Pollenia_amentaria_genome_assembly,_chromosome:_2	AUGUSTUS	mRNA	94867325	94876379	0.06	-	.	ID=g14139.t1;Parent=g14139;
OX031007.1_Pollenia_amentaria_genome_assembly,_chromosome:_2	AUGUSTUS	stop_codon	94867325	94867327	.	-	0	ID=g14139.t1.stop1;Parent=g14139.t1;
OX031007.1_Pollenia_amentaria_genome_assembly,_chromosome:_2	AUGUSTUS	CDS	94867325	94867829	0.31	-	1	ID=g14139.t1.CDS1;Parent=g14139.t1;
OX031007.1_Pollenia_amentaria_genome_assembly,_chromosome:_2	AUGUSTUS	exon	94867325	94867829	.	-	.	ID=g14139.t1.exon1;Parent=g14139.t1;
OX031007.1_Pollenia_amentaria_genome_assembly,_chromosome:_2	AUGUSTUS	intron	94867830	94867894	1	-	.	ID=g14139.t1.intron1;Parent=g14139.t1;
OX031007.1_Pollenia_amentaria_genome_assembly,_chromosome:_2	AUGUSTUS	CDS	94867895	94868117	0.92	-	2	ID=g14139.t1.CDS2;Parent=g14139.t1;
OX031007.1_Pollenia_amentaria_genome_assembly,_chromosome:_2	AUGUSTUS	exon	94867895	94868117	.	-	.	ID=g14139.t1.exon2;Parent=g14139.t1;
OX031007.1_Pollenia_amentaria_genome_assembly,_chromosome:_2	AUGUSTUS	intron	94868118	94868188	0.92	-	.	ID=g14139.t1.intron2;Parent=g14139.t1;
OX031007.1_Pollenia_amentaria_genome_assembly,_chromosome:_2	AUGUSTUS	CDS	94868189	94868536	0.45	-	2	ID=g14139.t1.CDS3;Parent=g14139.t1;
OX031007.1_Pollenia_amentaria_genome_assembly,_chromosome:_2	AUGUSTUS	exon	94868189	94868536	.	-	.	ID=g14139.t1.exon3;Parent=g14139.t1;
OX031007.1_Pollenia_amentaria_genome_assembly,_chromosome:_2	AUGUSTUS	intron	94868537	94874986	0.29	-	.	ID=g14139.t1.intron3;Parent=g14139.t1;
OX031007.1_Pollenia_amentaria_genome_assembly,_chromosome:_2	AUGUSTUS	CDS	94874987	94875646	0.6	-	2	ID=g14139.t1.CDS4;Parent=g14139.t1;
OX031007.1_Pollenia_amentaria_genome_assembly,_chromosome:_2	AUGUSTUS	exon	94874987	94875646	.	-	.	ID=g14139.t1.exon4;Parent=g14139.t1;
OX031007.1_Pollenia_amentaria_genome_assembly,_chromosome:_2	AUGUSTUS	intron	94875647	94876123	0.69	-	.	ID=g14139.t1.intron4;Parent=g14139.t1;
OX031007.1_Pollenia_amentaria_genome_assembly,_chromosome:_2	AUGUSTUS	CDS	94876124	94876379	0.64	-	0	ID=g14139.t1.CDS5;Parent=g14139.t1;
OX031007.1_Pollenia_amentaria_genome_assembly,_chromosome:_2	AUGUSTUS	exon	94876124	94876379	.	-	.	ID=g14139.t1.exon5;Parent=g14139.t1;
OX031007.1_Pollenia_amentaria_genome_assembly,_chromosome:_2	AUGUSTUS	start_codon	94876377	94876379	.	-	0	ID=g14139.t1.start1;Parent=g14139.t1;
OX031007.1_Pollenia_amentaria_genome_assembly,_chromosome:_2	AUGUSTUS	gene	94882104	94882595	.	-	.	ID=g14140;
OX031007.1_Pollenia_amentaria_genome_assembly,_chromosome:_2	AUGUSTUS	mRNA	94882104	94882595	0.48	-	.	ID=g14140.t1;Parent=g14140;
OX031007.1_Pollenia_amentaria_genome_assembly,_chromosome:_2	AUGUSTUS	stop_codon	94882104	94882106	.	-	0	ID=g14140.t1.stop1;Parent=g14140.t1;
OX031007.1_Pollenia_amentaria_genome_assembly,_chromosome:_2	AUGUSTUS	CDS	94882104	94882595	0.48	-	0	ID=g14140.t1.CDS1;Parent=g14140.t1;
OX031007.1_Pollenia_amentaria_genome_assembly,_chromosome:_2	AUGUSTUS	exon	94882104	94882595	.	-	.	ID=g14140.t1.exon1;Parent=g14140.t1;
OX031007.1_Pollenia_amentaria_genome_assembly,_chromosome:_2	AUGUSTUS	start_codon	94882593	94882595	.	-	0	ID=g14140.t1.start1;Parent=g14140.t1;
OX031007.1_Pollenia_amentaria_genome_assembly,_chromosome:_2	AUGUSTUS	gene	94886039	94886930	.	+	.	ID=g14141;
OX031007.1_Pollenia_amentaria_genome_assembly,_chromosome:_2	AUGUSTUS	mRNA	94886039	94886930	0.47	+	.	ID=g14141.t1;Parent=g14141;
OX031007.1_Pollenia_amentaria_genome_assembly,_chromosome:_2	AUGUSTUS	start_codon	94886039	94886041	.	+	0	ID=g14141.t1.start1;Parent=g14141.t1;
OX031007.1_Pollenia_amentaria_genome_assembly,_chromosome:_2	AUGUSTUS	CDS	94886039	94886095	0.47	+	0	ID=g14141.t1.CDS1;Parent=g14141.t1;
OX031007.1_Pollenia_amentaria_genome_assembly,_chromosome:_2	AUGUSTUS	exon	94886039	94886095	.	+	.	ID=g14141.t1.exon1;Parent=g14141.t1;
OX031007.1_Pollenia_amentaria_genome_assembly,_chromosome:_2	AUGUSTUS	intron	94886096	94886624	0.51	+	.	ID=g14141.t1.intron1;Parent=g14141.t1;
OX031007.1_Pollenia_amentaria_genome_assembly,_chromosome:_2	AUGUSTUS	CDS	94886625	94886930	0.99	+	0	ID=g14141.t1.CDS2;Parent=g14141.t1;
OX031007.1_Pollenia_amentaria_genome_assembly,_chromosome:_2	AUGUSTUS	exon	94886625	94886930	.	+	.	ID=g14141.t1.exon2;Parent=g14141.t1;
OX031007.1_Pollenia_amentaria_genome_assembly,_chromosome:_2	AUGUSTUS	stop_codon	94886928	94886930	.	+	0	ID=g14141.t1.stop1;Parent=g14141.t1;
OX031007.1_Pollenia_amentaria_genome_assembly,_chromosome:_2	AUGUSTUS	gene	94915992	94928077	.	-	.	ID=g14142;
OX031007.1_Pollenia_amentaria_genome_assembly,_chromosome:_2	AUGUSTUS	mRNA	94915992	94928077	0.11	-	.	ID=g14142.t1;Parent=g14142;
OX031007.1_Pollenia_amentaria_genome_assembly,_chromosome:_2	AUGUSTUS	stop_codon	94915992	94915994	.	-	0	ID=g14142.t1.stop1;Parent=g14142.t1;
OX031007.1_Pollenia_amentaria_genome_assembly,_chromosome:_2	AUGUSTUS	CDS	94915992	94916125	0.27	-	2	ID=g14142.t1.CDS1;Parent=g14142.t1;
OX031007.1_Pollenia_amentaria_genome_assembly,_chromosome:_2	AUGUSTUS	exon	94915992	94916125	.	-	.	ID=g14142.t1.exon1;Parent=g14142.t1;
OX031007.1_Pollenia_amentaria_genome_assembly,_chromosome:_2	AUGUSTUS	intron	94916126	94922450	0.27	-	.	ID=g14142.t1.intron1;Parent=g14142.t1;
OX031007.1_Pollenia_amentaria_genome_assembly,_chromosome:_2	AUGUSTUS	CDS	94922451	94922648	0.23	-	2	ID=g14142.t1.CDS2;Parent=g14142.t1;
OX031007.1_Pollenia_amentaria_genome_assembly,_chromosome:_2	AUGUSTUS	exon	94922451	94922648	.	-	.	ID=g14142.t1.exon2;Parent=g14142.t1;
OX031007.1_Pollenia_amentaria_genome_assembly,_chromosome:_2	AUGUSTUS	intron	94922649	94928019	0.25	-	.	ID=g14142.t1.intron2;Parent=g14142.t1;
OX031007.1_Pollenia_amentaria_genome_assembly,_chromosome:_2	AUGUSTUS	CDS	94928020	94928077	0.71	-	0	ID=g14142.t1.CDS3;Parent=g14142.t1;
OX031007.1_Pollenia_amentaria_genome_assembly,_chromosome:_2	AUGUSTUS	exon	94928020	94928077	.	-	.	ID=g14142.t1.exon3;Parent=g14142.t1;
OX031007.1_Pollenia_amentaria_genome_assembly,_chromosome:_2	AUGUSTUS	start_codon	94928075	94928077	.	-	0	ID=g14142.t1.start1;Parent=g14142.t1;
OX031007.1_Pollenia_amentaria_genome_assembly,_chromosome:_2	AUGUSTUS	gene	94928106	94928648	.	-	.	ID=g14143;
OX031007.1_Pollenia_amentaria_genome_assembly,_chromosome:_2	AUGUSTUS	mRNA	94928106	94928648	1	-	.	ID=g14143.t1;Parent=g14143;
OX031007.1_Pollenia_amentaria_genome_assembly,_chromosome:_2	AUGUSTUS	stop_codon	94928106	94928108	.	-	0	ID=g14143.t1.stop1;Parent=g14143.t1;
OX031007.1_Pollenia_amentaria_genome_assembly,_chromosome:_2	AUGUSTUS	CDS	94928106	94928648	1	-	0	ID=g14143.t1.CDS1;Parent=g14143.t1;
OX031007.1_Pollenia_amentaria_genome_assembly,_chromosome:_2	AUGUSTUS	exon	94928106	94928648	.	-	.	ID=g14143.t1.exon1;Parent=g14143.t1;
OX031007.1_Pollenia_amentaria_genome_assembly,_chromosome:_2	AUGUSTUS	start_codon	94928646	94928648	.	-	0	ID=g14143.t1.start1;Parent=g14143.t1;
OX031007.1_Pollenia_amentaria_genome_assembly,_chromosome:_2	AUGUSTUS	gene	94936458	94940167	.	-	.	ID=g14144;
OX031007.1_Pollenia_amentaria_genome_assembly,_chromosome:_2	AUGUSTUS	mRNA	94936458	94940167	0.95	-	.	ID=g14144.t1;Parent=g14144;
OX031007.1_Pollenia_amentaria_genome_assembly,_chromosome:_2	AUGUSTUS	stop_codon	94936458	94936460	.	-	0	ID=g14144.t1.stop1;Parent=g14144.t1;
OX031007.1_Pollenia_amentaria_genome_assembly,_chromosome:_2	AUGUSTUS	CDS	94936458	94937149	1	-	2	ID=g14144.t1.CDS1;Parent=g14144.t1;
OX031007.1_Pollenia_amentaria_genome_assembly,_chromosome:_2	AUGUSTUS	exon	94936458	94937149	.	-	.	ID=g14144.t1.exon1;Parent=g14144.t1;
OX031007.1_Pollenia_amentaria_genome_assembly,_chromosome:_2	AUGUSTUS	intron	94937150	94939892	1	-	.	ID=g14144.t1.intron1;Parent=g14144.t1;
OX031007.1_Pollenia_amentaria_genome_assembly,_chromosome:_2	AUGUSTUS	CDS	94939893	94939979	0.96	-	2	ID=g14144.t1.CDS2;Parent=g14144.t1;
OX031007.1_Pollenia_amentaria_genome_assembly,_chromosome:_2	AUGUSTUS	exon	94939893	94939979	.	-	.	ID=g14144.t1.exon2;Parent=g14144.t1;
OX031007.1_Pollenia_amentaria_genome_assembly,_chromosome:_2	AUGUSTUS	intron	94939980	94940076	0.95	-	.	ID=g14144.t1.intron2;Parent=g14144.t1;
OX031007.1_Pollenia_amentaria_genome_assembly,_chromosome:_2	AUGUSTUS	CDS	94940077	94940167	0.99	-	0	ID=g14144.t1.CDS3;Parent=g14144.t1;
OX031007.1_Pollenia_amentaria_genome_assembly,_chromosome:_2	AUGUSTUS	exon	94940077	94940167	.	-	.	ID=g14144.t1.exon3;Parent=g14144.t1;
OX031007.1_Pollenia_amentaria_genome_assembly,_chromosome:_2	AUGUSTUS	start_codon	94940165	94940167	.	-	0	ID=g14144.t1.start1;Parent=g14144.t1;
OX031007.1_Pollenia_amentaria_genome_assembly,_chromosome:_2	AUGUSTUS	gene	94946393	94947359	.	-	.	ID=g14145;
OX031007.1_Pollenia_amentaria_genome_assembly,_chromosome:_2	AUGUSTUS	mRNA	94946393	94947359	0.91	-	.	ID=g14145.t1;Parent=g14145;
OX031007.1_Pollenia_amentaria_genome_assembly,_chromosome:_2	AUGUSTUS	stop_codon	94946393	94946395	.	-	0	ID=g14145.t1.stop1;Parent=g14145.t1;
OX031007.1_Pollenia_amentaria_genome_assembly,_chromosome:_2	AUGUSTUS	CDS	94946393	94947171	0.91	-	2	ID=g14145.t1.CDS1;Parent=g14145.t1;
OX031007.1_Pollenia_amentaria_genome_assembly,_chromosome:_2	AUGUSTUS	exon	94946393	94947171	.	-	.	ID=g14145.t1.exon1;Parent=g14145.t1;
OX031007.1_Pollenia_amentaria_genome_assembly,_chromosome:_2	AUGUSTUS	intron	94947172	94947268	0.93	-	.	ID=g14145.t1.intron1;Parent=g14145.t1;
OX031007.1_Pollenia_amentaria_genome_assembly,_chromosome:_2	AUGUSTUS	CDS	94947269	94947359	0.97	-	0	ID=g14145.t1.CDS2;Parent=g14145.t1;
OX031007.1_Pollenia_amentaria_genome_assembly,_chromosome:_2	AUGUSTUS	exon	94947269	94947359	.	-	.	ID=g14145.t1.exon2;Parent=g14145.t1;
OX031007.1_Pollenia_amentaria_genome_assembly,_chromosome:_2	AUGUSTUS	start_codon	94947357	94947359	.	-	0	ID=g14145.t1.start1;Parent=g14145.t1;
OX031007.1_Pollenia_amentaria_genome_assembly,_chromosome:_2	AUGUSTUS	gene	94953590	94954556	.	-	.	ID=g14146;
OX031007.1_Pollenia_amentaria_genome_assembly,_chromosome:_2	AUGUSTUS	mRNA	94953590	94954556	0.98	-	.	ID=g14146.t1;Parent=g14146;
OX031007.1_Pollenia_amentaria_genome_assembly,_chromosome:_2	AUGUSTUS	stop_codon	94953590	94953592	.	-	0	ID=g14146.t1.stop1;Parent=g14146.t1;
OX031007.1_Pollenia_amentaria_genome_assembly,_chromosome:_2	AUGUSTUS	CDS	94953590	94954368	0.98	-	2	ID=g14146.t1.CDS1;Parent=g14146.t1;
OX031007.1_Pollenia_amentaria_genome_assembly,_chromosome:_2	AUGUSTUS	exon	94953590	94954368	.	-	.	ID=g14146.t1.exon1;Parent=g14146.t1;
OX031007.1_Pollenia_amentaria_genome_assembly,_chromosome:_2	AUGUSTUS	intron	94954369	94954465	0.98	-	.	ID=g14146.t1.intron1;Parent=g14146.t1;
OX031007.1_Pollenia_amentaria_genome_assembly,_chromosome:_2	AUGUSTUS	CDS	94954466	94954556	0.99	-	0	ID=g14146.t1.CDS2;Parent=g14146.t1;
OX031007.1_Pollenia_amentaria_genome_assembly,_chromosome:_2	AUGUSTUS	exon	94954466	94954556	.	-	.	ID=g14146.t1.exon2;Parent=g14146.t1;
OX031007.1_Pollenia_amentaria_genome_assembly,_chromosome:_2	AUGUSTUS	start_codon	94954554	94954556	.	-	0	ID=g14146.t1.start1;Parent=g14146.t1;
OX031007.1_Pollenia_amentaria_genome_assembly,_chromosome:_2	AUGUSTUS	gene	94965691	94966215	.	-	.	ID=g14147;
OX031007.1_Pollenia_amentaria_genome_assembly,_chromosome:_2	AUGUSTUS	mRNA	94965691	94966215	0.78	-	.	ID=g14147.t1;Parent=g14147;
OX031007.1_Pollenia_amentaria_genome_assembly,_chromosome:_2	AUGUSTUS	stop_codon	94965691	94965693	.	-	0	ID=g14147.t1.stop1;Parent=g14147.t1;
OX031007.1_Pollenia_amentaria_genome_assembly,_chromosome:_2	AUGUSTUS	CDS	94965691	94966215	0.78	-	0	ID=g14147.t1.CDS1;Parent=g14147.t1;
OX031007.1_Pollenia_amentaria_genome_assembly,_chromosome:_2	AUGUSTUS	exon	94965691	94966215	.	-	.	ID=g14147.t1.exon1;Parent=g14147.t1;
OX031007.1_Pollenia_amentaria_genome_assembly,_chromosome:_2	AUGUSTUS	start_codon	94966213	94966215	.	-	0	ID=g14147.t1.start1;Parent=g14147.t1;
OX031007.1_Pollenia_amentaria_genome_assembly,_chromosome:_2	AUGUSTUS	gene	94966693	94966932	.	-	.	ID=g14148;
OX031007.1_Pollenia_amentaria_genome_assembly,_chromosome:_2	AUGUSTUS	mRNA	94966693	94966932	0.96	-	.	ID=g14148.t1;Parent=g14148;
OX031007.1_Pollenia_amentaria_genome_assembly,_chromosome:_2	AUGUSTUS	stop_codon	94966693	94966695	.	-	0	ID=g14148.t1.stop1;Parent=g14148.t1;
OX031007.1_Pollenia_amentaria_genome_assembly,_chromosome:_2	AUGUSTUS	CDS	94966693	94966932	0.96	-	0	ID=g14148.t1.CDS1;Parent=g14148.t1;
OX031007.1_Pollenia_amentaria_genome_assembly,_chromosome:_2	AUGUSTUS	exon	94966693	94966932	.	-	.	ID=g14148.t1.exon1;Parent=g14148.t1;
OX031007.1_Pollenia_amentaria_genome_assembly,_chromosome:_2	AUGUSTUS	start_codon	94966930	94966932	.	-	0	ID=g14148.t1.start1;Parent=g14148.t1;
OX031007.1_Pollenia_amentaria_genome_assembly,_chromosome:_2	AUGUSTUS	gene	94967016	94967766	.	-	.	ID=g14149;
OX031007.1_Pollenia_amentaria_genome_assembly,_chromosome:_2	AUGUSTUS	mRNA	94967016	94967766	0.77	-	.	ID=g14149.t1;Parent=g14149;
OX031007.1_Pollenia_amentaria_genome_assembly,_chromosome:_2	AUGUSTUS	stop_codon	94967016	94967018	.	-	0	ID=g14149.t1.stop1;Parent=g14149.t1;
OX031007.1_Pollenia_amentaria_genome_assembly,_chromosome:_2	AUGUSTUS	CDS	94967016	94967674	0.77	-	2	ID=g14149.t1.CDS1;Parent=g14149.t1;
OX031007.1_Pollenia_amentaria_genome_assembly,_chromosome:_2	AUGUSTUS	exon	94967016	94967674	.	-	.	ID=g14149.t1.exon1;Parent=g14149.t1;
OX031007.1_Pollenia_amentaria_genome_assembly,_chromosome:_2	AUGUSTUS	intron	94967675	94967744	0.77	-	.	ID=g14149.t1.intron1;Parent=g14149.t1;
OX031007.1_Pollenia_amentaria_genome_assembly,_chromosome:_2	AUGUSTUS	CDS	94967745	94967766	0.78	-	0	ID=g14149.t1.CDS2;Parent=g14149.t1;
OX031007.1_Pollenia_amentaria_genome_assembly,_chromosome:_2	AUGUSTUS	exon	94967745	94967766	.	-	.	ID=g14149.t1.exon2;Parent=g14149.t1;
OX031007.1_Pollenia_amentaria_genome_assembly,_chromosome:_2	AUGUSTUS	start_codon	94967764	94967766	.	-	0	ID=g14149.t1.start1;Parent=g14149.t1;
OX031007.1_Pollenia_amentaria_genome_assembly,_chromosome:_2	AUGUSTUS	gene	94967932	94968156	.	-	.	ID=g14150;
OX031007.1_Pollenia_amentaria_genome_assembly,_chromosome:_2	AUGUSTUS	mRNA	94967932	94968156	1	-	.	ID=g14150.t1;Parent=g14150;
OX031007.1_Pollenia_amentaria_genome_assembly,_chromosome:_2	AUGUSTUS	stop_codon	94967932	94967934	.	-	0	ID=g14150.t1.stop1;Parent=g14150.t1;
OX031007.1_Pollenia_amentaria_genome_assembly,_chromosome:_2	AUGUSTUS	CDS	94967932	94968156	1	-	0	ID=g14150.t1.CDS1;Parent=g14150.t1;
OX031007.1_Pollenia_amentaria_genome_assembly,_chromosome:_2	AUGUSTUS	exon	94967932	94968156	.	-	.	ID=g14150.t1.exon1;Parent=g14150.t1;
OX031007.1_Pollenia_amentaria_genome_assembly,_chromosome:_2	AUGUSTUS	start_codon	94968154	94968156	.	-	0	ID=g14150.t1.start1;Parent=g14150.t1;
OX031007.1_Pollenia_amentaria_genome_assembly,_chromosome:_2	AUGUSTUS	gene	94968249	94969852	.	-	.	ID=g14151;
OX031007.1_Pollenia_amentaria_genome_assembly,_chromosome:_2	AUGUSTUS	mRNA	94968249	94969852	0.89	-	.	ID=g14151.t1;Parent=g14151;
OX031007.1_Pollenia_amentaria_genome_assembly,_chromosome:_2	AUGUSTUS	stop_codon	94968249	94968251	.	-	0	ID=g14151.t1.stop1;Parent=g14151.t1;
OX031007.1_Pollenia_amentaria_genome_assembly,_chromosome:_2	AUGUSTUS	CDS	94968249	94968913	1	-	2	ID=g14151.t1.CDS1;Parent=g14151.t1;
OX031007.1_Pollenia_amentaria_genome_assembly,_chromosome:_2	AUGUSTUS	exon	94968249	94968913	.	-	.	ID=g14151.t1.exon1;Parent=g14151.t1;
OX031007.1_Pollenia_amentaria_genome_assembly,_chromosome:_2	AUGUSTUS	intron	94968914	94968980	1	-	.	ID=g14151.t1.intron1;Parent=g14151.t1;
OX031007.1_Pollenia_amentaria_genome_assembly,_chromosome:_2	AUGUSTUS	CDS	94968981	94969780	0.98	-	1	ID=g14151.t1.CDS2;Parent=g14151.t1;
OX031007.1_Pollenia_amentaria_genome_assembly,_chromosome:_2	AUGUSTUS	exon	94968981	94969780	.	-	.	ID=g14151.t1.exon2;Parent=g14151.t1;
OX031007.1_Pollenia_amentaria_genome_assembly,_chromosome:_2	AUGUSTUS	intron	94969781	94969829	0.98	-	.	ID=g14151.t1.intron2;Parent=g14151.t1;
OX031007.1_Pollenia_amentaria_genome_assembly,_chromosome:_2	AUGUSTUS	CDS	94969830	94969852	0.91	-	0	ID=g14151.t1.CDS3;Parent=g14151.t1;
OX031007.1_Pollenia_amentaria_genome_assembly,_chromosome:_2	AUGUSTUS	exon	94969830	94969852	.	-	.	ID=g14151.t1.exon3;Parent=g14151.t1;
OX031007.1_Pollenia_amentaria_genome_assembly,_chromosome:_2	AUGUSTUS	start_codon	94969850	94969852	.	-	0	ID=g14151.t1.start1;Parent=g14151.t1;
OX031007.1_Pollenia_amentaria_genome_assembly,_chromosome:_2	AUGUSTUS	gene	94980182	94980934	.	-	.	ID=g14152;
OX031007.1_Pollenia_amentaria_genome_assembly,_chromosome:_2	AUGUSTUS	mRNA	94980182	94980934	0.81	-	.	ID=g14152.t1;Parent=g14152;
OX031007.1_Pollenia_amentaria_genome_assembly,_chromosome:_2	AUGUSTUS	stop_codon	94980182	94980184	.	-	0	ID=g14152.t1.stop1;Parent=g14152.t1;
OX031007.1_Pollenia_amentaria_genome_assembly,_chromosome:_2	AUGUSTUS	CDS	94980182	94980531	1	-	2	ID=g14152.t1.CDS1;Parent=g14152.t1;
OX031007.1_Pollenia_amentaria_genome_assembly,_chromosome:_2	AUGUSTUS	exon	94980182	94980531	.	-	.	ID=g14152.t1.exon1;Parent=g14152.t1;
OX031007.1_Pollenia_amentaria_genome_assembly,_chromosome:_2	AUGUSTUS	intron	94980532	94980770	1	-	.	ID=g14152.t1.intron1;Parent=g14152.t1;
OX031007.1_Pollenia_amentaria_genome_assembly,_chromosome:_2	AUGUSTUS	CDS	94980771	94980823	1	-	1	ID=g14152.t1.CDS2;Parent=g14152.t1;
OX031007.1_Pollenia_amentaria_genome_assembly,_chromosome:_2	AUGUSTUS	exon	94980771	94980823	.	-	.	ID=g14152.t1.exon2;Parent=g14152.t1;
OX031007.1_Pollenia_amentaria_genome_assembly,_chromosome:_2	AUGUSTUS	intron	94980824	94980878	1	-	.	ID=g14152.t1.intron2;Parent=g14152.t1;
OX031007.1_Pollenia_amentaria_genome_assembly,_chromosome:_2	AUGUSTUS	CDS	94980879	94980934	0.81	-	0	ID=g14152.t1.CDS3;Parent=g14152.t1;
OX031007.1_Pollenia_amentaria_genome_assembly,_chromosome:_2	AUGUSTUS	exon	94980879	94980934	.	-	.	ID=g14152.t1.exon3;Parent=g14152.t1;
OX031007.1_Pollenia_amentaria_genome_assembly,_chromosome:_2	AUGUSTUS	start_codon	94980932	94980934	.	-	0	ID=g14152.t1.start1;Parent=g14152.t1;
OX031007.1_Pollenia_amentaria_genome_assembly,_chromosome:_2	AUGUSTUS	gene	94982237	94982857	.	-	.	ID=g14153;
OX031007.1_Pollenia_amentaria_genome_assembly,_chromosome:_2	AUGUSTUS	mRNA	94982237	94982857	0.51	-	.	ID=g14153.t1;Parent=g14153;
OX031007.1_Pollenia_amentaria_genome_assembly,_chromosome:_2	AUGUSTUS	stop_codon	94982237	94982239	.	-	0	ID=g14153.t1.stop1;Parent=g14153.t1;
OX031007.1_Pollenia_amentaria_genome_assembly,_chromosome:_2	AUGUSTUS	CDS	94982237	94982530	0.51	-	0	ID=g14153.t1.CDS1;Parent=g14153.t1;
OX031007.1_Pollenia_amentaria_genome_assembly,_chromosome:_2	AUGUSTUS	exon	94982237	94982530	.	-	.	ID=g14153.t1.exon1;Parent=g14153.t1;
OX031007.1_Pollenia_amentaria_genome_assembly,_chromosome:_2	AUGUSTUS	intron	94982531	94982599	0.51	-	.	ID=g14153.t1.intron1;Parent=g14153.t1;
OX031007.1_Pollenia_amentaria_genome_assembly,_chromosome:_2	AUGUSTUS	CDS	94982600	94982857	0.96	-	0	ID=g14153.t1.CDS2;Parent=g14153.t1;
OX031007.1_Pollenia_amentaria_genome_assembly,_chromosome:_2	AUGUSTUS	exon	94982600	94982857	.	-	.	ID=g14153.t1.exon2;Parent=g14153.t1;
OX031007.1_Pollenia_amentaria_genome_assembly,_chromosome:_2	AUGUSTUS	start_codon	94982855	94982857	.	-	0	ID=g14153.t1.start1;Parent=g14153.t1;
OX031007.1_Pollenia_amentaria_genome_assembly,_chromosome:_2	AUGUSTUS	gene	94983651	94983938	.	-	.	ID=g14154;
OX031007.1_Pollenia_amentaria_genome_assembly,_chromosome:_2	AUGUSTUS	mRNA	94983651	94983938	0.81	-	.	ID=g14154.t1;Parent=g14154;
OX031007.1_Pollenia_amentaria_genome_assembly,_chromosome:_2	AUGUSTUS	stop_codon	94983651	94983653	.	-	0	ID=g14154.t1.stop1;Parent=g14154.t1;
OX031007.1_Pollenia_amentaria_genome_assembly,_chromosome:_2	AUGUSTUS	CDS	94983651	94983938	0.81	-	0	ID=g14154.t1.CDS1;Parent=g14154.t1;
OX031007.1_Pollenia_amentaria_genome_assembly,_chromosome:_2	AUGUSTUS	exon	94983651	94983938	.	-	.	ID=g14154.t1.exon1;Parent=g14154.t1;
OX031007.1_Pollenia_amentaria_genome_assembly,_chromosome:_2	AUGUSTUS	start_codon	94983936	94983938	.	-	0	ID=g14154.t1.start1;Parent=g14154.t1;
OX031007.1_Pollenia_amentaria_genome_assembly,_chromosome:_2	AUGUSTUS	gene	94984197	94984640	.	-	.	ID=g14155;
OX031007.1_Pollenia_amentaria_genome_assembly,_chromosome:_2	AUGUSTUS	mRNA	94984197	94984640	1	-	.	ID=g14155.t1;Parent=g14155;
OX031007.1_Pollenia_amentaria_genome_assembly,_chromosome:_2	AUGUSTUS	stop_codon	94984197	94984199	.	-	0	ID=g14155.t1.stop1;Parent=g14155.t1;
OX031007.1_Pollenia_amentaria_genome_assembly,_chromosome:_2	AUGUSTUS	CDS	94984197	94984489	1	-	2	ID=g14155.t1.CDS1;Parent=g14155.t1;
OX031007.1_Pollenia_amentaria_genome_assembly,_chromosome:_2	AUGUSTUS	exon	94984197	94984489	.	-	.	ID=g14155.t1.exon1;Parent=g14155.t1;
OX031007.1_Pollenia_amentaria_genome_assembly,_chromosome:_2	AUGUSTUS	intron	94984490	94984552	1	-	.	ID=g14155.t1.intron1;Parent=g14155.t1;
OX031007.1_Pollenia_amentaria_genome_assembly,_chromosome:_2	AUGUSTUS	CDS	94984553	94984640	1	-	0	ID=g14155.t1.CDS2;Parent=g14155.t1;
OX031007.1_Pollenia_amentaria_genome_assembly,_chromosome:_2	AUGUSTUS	exon	94984553	94984640	.	-	.	ID=g14155.t1.exon2;Parent=g14155.t1;
OX031007.1_Pollenia_amentaria_genome_assembly,_chromosome:_2	AUGUSTUS	start_codon	94984638	94984640	.	-	0	ID=g14155.t1.start1;Parent=g14155.t1;
OX031007.1_Pollenia_amentaria_genome_assembly,_chromosome:_2	AUGUSTUS	gene	94999010	95007719	.	+	.	ID=g14156;
OX031007.1_Pollenia_amentaria_genome_assembly,_chromosome:_2	AUGUSTUS	mRNA	94999010	95007719	0.19	+	.	ID=g14156.t1;Parent=g14156;
OX031007.1_Pollenia_amentaria_genome_assembly,_chromosome:_2	AUGUSTUS	start_codon	94999010	94999012	.	+	0	ID=g14156.t1.start1;Parent=g14156.t1;
OX031007.1_Pollenia_amentaria_genome_assembly,_chromosome:_2	AUGUSTUS	CDS	94999010	94999688	0.66	+	0	ID=g14156.t1.CDS1;Parent=g14156.t1;
OX031007.1_Pollenia_amentaria_genome_assembly,_chromosome:_2	AUGUSTUS	exon	94999010	94999688	.	+	.	ID=g14156.t1.exon1;Parent=g14156.t1;
OX031007.1_Pollenia_amentaria_genome_assembly,_chromosome:_2	AUGUSTUS	intron	94999689	95002910	0.64	+	.	ID=g14156.t1.intron1;Parent=g14156.t1;
OX031007.1_Pollenia_amentaria_genome_assembly,_chromosome:_2	AUGUSTUS	CDS	95002911	95003226	0.32	+	2	ID=g14156.t1.CDS2;Parent=g14156.t1;
OX031007.1_Pollenia_amentaria_genome_assembly,_chromosome:_2	AUGUSTUS	exon	95002911	95003226	.	+	.	ID=g14156.t1.exon2;Parent=g14156.t1;
OX031007.1_Pollenia_amentaria_genome_assembly,_chromosome:_2	AUGUSTUS	intron	95003227	95007460	0.31	+	.	ID=g14156.t1.intron2;Parent=g14156.t1;
OX031007.1_Pollenia_amentaria_genome_assembly,_chromosome:_2	AUGUSTUS	CDS	95007461	95007719	0.5	+	1	ID=g14156.t1.CDS3;Parent=g14156.t1;
OX031007.1_Pollenia_amentaria_genome_assembly,_chromosome:_2	AUGUSTUS	exon	95007461	95007719	.	+	.	ID=g14156.t1.exon3;Parent=g14156.t1;
OX031007.1_Pollenia_amentaria_genome_assembly,_chromosome:_2	AUGUSTUS	stop_codon	95007717	95007719	.	+	0	ID=g14156.t1.stop1;Parent=g14156.t1;
OX031007.1_Pollenia_amentaria_genome_assembly,_chromosome:_2	AUGUSTUS	gene	95008300	95025694	.	-	.	ID=g14157;
OX031007.1_Pollenia_amentaria_genome_assembly,_chromosome:_2	AUGUSTUS	mRNA	95008300	95025694	0.46	-	.	ID=g14157.t1;Parent=g14157;
OX031007.1_Pollenia_amentaria_genome_assembly,_chromosome:_2	AUGUSTUS	stop_codon	95008300	95008302	.	-	0	ID=g14157.t1.stop1;Parent=g14157.t1;
OX031007.1_Pollenia_amentaria_genome_assembly,_chromosome:_2	AUGUSTUS	CDS	95008300	95008676	1	-	2	ID=g14157.t1.CDS1;Parent=g14157.t1;
OX031007.1_Pollenia_amentaria_genome_assembly,_chromosome:_2	AUGUSTUS	exon	95008300	95008676	.	-	.	ID=g14157.t1.exon1;Parent=g14157.t1;
OX031007.1_Pollenia_amentaria_genome_assembly,_chromosome:_2	AUGUSTUS	intron	95008677	95008766	0.66	-	.	ID=g14157.t1.intron1;Parent=g14157.t1;
OX031007.1_Pollenia_amentaria_genome_assembly,_chromosome:_2	AUGUSTUS	CDS	95008767	95008969	0.66	-	1	ID=g14157.t1.CDS2;Parent=g14157.t1;
OX031007.1_Pollenia_amentaria_genome_assembly,_chromosome:_2	AUGUSTUS	exon	95008767	95008969	.	-	.	ID=g14157.t1.exon2;Parent=g14157.t1;
OX031007.1_Pollenia_amentaria_genome_assembly,_chromosome:_2	AUGUSTUS	intron	95008970	95009025	1	-	.	ID=g14157.t1.intron2;Parent=g14157.t1;
OX031007.1_Pollenia_amentaria_genome_assembly,_chromosome:_2	AUGUSTUS	CDS	95009026	95009050	0.71	-	2	ID=g14157.t1.CDS3;Parent=g14157.t1;
OX031007.1_Pollenia_amentaria_genome_assembly,_chromosome:_2	AUGUSTUS	exon	95009026	95009050	.	-	.	ID=g14157.t1.exon3;Parent=g14157.t1;
OX031007.1_Pollenia_amentaria_genome_assembly,_chromosome:_2	AUGUSTUS	intron	95009051	95024856	0.7	-	.	ID=g14157.t1.intron3;Parent=g14157.t1;
OX031007.1_Pollenia_amentaria_genome_assembly,_chromosome:_2	AUGUSTUS	CDS	95024857	95024964	0.72	-	2	ID=g14157.t1.CDS4;Parent=g14157.t1;
OX031007.1_Pollenia_amentaria_genome_assembly,_chromosome:_2	AUGUSTUS	exon	95024857	95024964	.	-	.	ID=g14157.t1.exon4;Parent=g14157.t1;
OX031007.1_Pollenia_amentaria_genome_assembly,_chromosome:_2	AUGUSTUS	intron	95024965	95025023	1	-	.	ID=g14157.t1.intron4;Parent=g14157.t1;
OX031007.1_Pollenia_amentaria_genome_assembly,_chromosome:_2	AUGUSTUS	CDS	95025024	95025180	1	-	0	ID=g14157.t1.CDS5;Parent=g14157.t1;
OX031007.1_Pollenia_amentaria_genome_assembly,_chromosome:_2	AUGUSTUS	exon	95025024	95025180	.	-	.	ID=g14157.t1.exon5;Parent=g14157.t1;
OX031007.1_Pollenia_amentaria_genome_assembly,_chromosome:_2	AUGUSTUS	intron	95025181	95025252	1	-	.	ID=g14157.t1.intron5;Parent=g14157.t1;
OX031007.1_Pollenia_amentaria_genome_assembly,_chromosome:_2	AUGUSTUS	CDS	95025253	95025465	1	-	0	ID=g14157.t1.CDS6;Parent=g14157.t1;
OX031007.1_Pollenia_amentaria_genome_assembly,_chromosome:_2	AUGUSTUS	exon	95025253	95025465	.	-	.	ID=g14157.t1.exon6;Parent=g14157.t1;
OX031007.1_Pollenia_amentaria_genome_assembly,_chromosome:_2	AUGUSTUS	intron	95025466	95025538	1	-	.	ID=g14157.t1.intron6;Parent=g14157.t1;
OX031007.1_Pollenia_amentaria_genome_assembly,_chromosome:_2	AUGUSTUS	CDS	95025539	95025694	1	-	0	ID=g14157.t1.CDS7;Parent=g14157.t1;
OX031007.1_Pollenia_amentaria_genome_assembly,_chromosome:_2	AUGUSTUS	exon	95025539	95025694	.	-	.	ID=g14157.t1.exon7;Parent=g14157.t1;
OX031007.1_Pollenia_amentaria_genome_assembly,_chromosome:_2	AUGUSTUS	start_codon	95025692	95025694	.	-	0	ID=g14157.t1.start1;Parent=g14157.t1;
OX031007.1_Pollenia_amentaria_genome_assembly,_chromosome:_2	GeneMark.hmm3	mRNA	95024920	95025694	.	-	.	ID=g14157.t2;Parent=g14157;
OX031007.1_Pollenia_amentaria_genome_assembly,_chromosome:_2	GeneMark.hmm3	stop_codon	95024920	95024922	.	-	0	ID=g14157.t2.stop1;Parent=g14157.t2;
OX031007.1_Pollenia_amentaria_genome_assembly,_chromosome:_2	GeneMark.hmm3	CDS	95024920	95025180	.	-	0	ID=g14157.t2.CDS1;Parent=g14157.t2;
OX031007.1_Pollenia_amentaria_genome_assembly,_chromosome:_2	GeneMark.hmm3	exon	95024920	95025180	0	-	.	ID=g14157.t2.exon1;Parent=g14157.t2;
OX031007.1_Pollenia_amentaria_genome_assembly,_chromosome:_2	GeneMark.hmm3	intron	95025181	95025252	.	-	0	ID=g14157.t2.intron1;Parent=g14157.t2;
OX031007.1_Pollenia_amentaria_genome_assembly,_chromosome:_2	GeneMark.hmm3	CDS	95025253	95025465	.	-	0	ID=g14157.t2.CDS2;Parent=g14157.t2;
OX031007.1_Pollenia_amentaria_genome_assembly,_chromosome:_2	GeneMark.hmm3	exon	95025253	95025465	0	-	.	ID=g14157.t2.exon2;Parent=g14157.t2;
OX031007.1_Pollenia_amentaria_genome_assembly,_chromosome:_2	GeneMark.hmm3	intron	95025466	95025538	.	-	0	ID=g14157.t2.intron2;Parent=g14157.t2;
OX031007.1_Pollenia_amentaria_genome_assembly,_chromosome:_2	GeneMark.hmm3	CDS	95025539	95025694	.	-	0	ID=g14157.t2.CDS3;Parent=g14157.t2;
OX031007.1_Pollenia_amentaria_genome_assembly,_chromosome:_2	GeneMark.hmm3	exon	95025539	95025694	0	-	.	ID=g14157.t2.exon3;Parent=g14157.t2;
OX031007.1_Pollenia_amentaria_genome_assembly,_chromosome:_2	GeneMark.hmm3	start_codon	95025692	95025694	.	-	0	ID=g14157.t2.start1;Parent=g14157.t2;
OX031007.1_Pollenia_amentaria_genome_assembly,_chromosome:_2	AUGUSTUS	gene	95025972	95028981	.	-	.	ID=g14158;
OX031007.1_Pollenia_amentaria_genome_assembly,_chromosome:_2	AUGUSTUS	mRNA	95025972	95028981	0.65	-	.	ID=g14158.t1;Parent=g14158;
OX031007.1_Pollenia_amentaria_genome_assembly,_chromosome:_2	AUGUSTUS	stop_codon	95025972	95025974	.	-	0	ID=g14158.t1.stop1;Parent=g14158.t1;
OX031007.1_Pollenia_amentaria_genome_assembly,_chromosome:_2	AUGUSTUS	CDS	95025972	95026672	0.97	-	2	ID=g14158.t1.CDS1;Parent=g14158.t1;
OX031007.1_Pollenia_amentaria_genome_assembly,_chromosome:_2	AUGUSTUS	exon	95025972	95026672	.	-	.	ID=g14158.t1.exon1;Parent=g14158.t1;
OX031007.1_Pollenia_amentaria_genome_assembly,_chromosome:_2	AUGUSTUS	intron	95026673	95027065	0.97	-	.	ID=g14158.t1.intron1;Parent=g14158.t1;
OX031007.1_Pollenia_amentaria_genome_assembly,_chromosome:_2	AUGUSTUS	CDS	95027066	95027799	0.97	-	1	ID=g14158.t1.CDS2;Parent=g14158.t1;
OX031007.1_Pollenia_amentaria_genome_assembly,_chromosome:_2	AUGUSTUS	exon	95027066	95027799	.	-	.	ID=g14158.t1.exon2;Parent=g14158.t1;
OX031007.1_Pollenia_amentaria_genome_assembly,_chromosome:_2	AUGUSTUS	intron	95027800	95028928	0.67	-	.	ID=g14158.t1.intron2;Parent=g14158.t1;
OX031007.1_Pollenia_amentaria_genome_assembly,_chromosome:_2	AUGUSTUS	CDS	95028929	95028981	0.67	-	0	ID=g14158.t1.CDS3;Parent=g14158.t1;
OX031007.1_Pollenia_amentaria_genome_assembly,_chromosome:_2	AUGUSTUS	exon	95028929	95028981	.	-	.	ID=g14158.t1.exon3;Parent=g14158.t1;
OX031007.1_Pollenia_amentaria_genome_assembly,_chromosome:_2	AUGUSTUS	start_codon	95028979	95028981	.	-	0	ID=g14158.t1.start1;Parent=g14158.t1;
OX031007.1_Pollenia_amentaria_genome_assembly,_chromosome:_2	AUGUSTUS	gene	95084522	95085043	.	-	.	ID=g14159;
OX031007.1_Pollenia_amentaria_genome_assembly,_chromosome:_2	AUGUSTUS	mRNA	95084522	95085043	1	-	.	ID=g14159.t1;Parent=g14159;
OX031007.1_Pollenia_amentaria_genome_assembly,_chromosome:_2	AUGUSTUS	stop_codon	95084522	95084524	.	-	0	ID=g14159.t1.stop1;Parent=g14159.t1;
OX031007.1_Pollenia_amentaria_genome_assembly,_chromosome:_2	AUGUSTUS	CDS	95084522	95085043	1	-	0	ID=g14159.t1.CDS1;Parent=g14159.t1;
OX031007.1_Pollenia_amentaria_genome_assembly,_chromosome:_2	AUGUSTUS	exon	95084522	95085043	.	-	.	ID=g14159.t1.exon1;Parent=g14159.t1;
OX031007.1_Pollenia_amentaria_genome_assembly,_chromosome:_2	AUGUSTUS	start_codon	95085041	95085043	.	-	0	ID=g14159.t1.start1;Parent=g14159.t1;
OX031007.1_Pollenia_amentaria_genome_assembly,_chromosome:_2	AUGUSTUS	gene	95085178	95085522	.	-	.	ID=g14160;
OX031007.1_Pollenia_amentaria_genome_assembly,_chromosome:_2	AUGUSTUS	mRNA	95085178	95085522	0.97	-	.	ID=g14160.t1;Parent=g14160;
OX031007.1_Pollenia_amentaria_genome_assembly,_chromosome:_2	AUGUSTUS	stop_codon	95085178	95085180	.	-	0	ID=g14160.t1.stop1;Parent=g14160.t1;
OX031007.1_Pollenia_amentaria_genome_assembly,_chromosome:_2	AUGUSTUS	CDS	95085178	95085522	0.97	-	0	ID=g14160.t1.CDS1;Parent=g14160.t1;
OX031007.1_Pollenia_amentaria_genome_assembly,_chromosome:_2	AUGUSTUS	exon	95085178	95085522	.	-	.	ID=g14160.t1.exon1;Parent=g14160.t1;
OX031007.1_Pollenia_amentaria_genome_assembly,_chromosome:_2	AUGUSTUS	start_codon	95085520	95085522	.	-	0	ID=g14160.t1.start1;Parent=g14160.t1;
OX031007.1_Pollenia_amentaria_genome_assembly,_chromosome:_2	AUGUSTUS	gene	95085733	95086089	.	-	.	ID=g14161;
OX031007.1_Pollenia_amentaria_genome_assembly,_chromosome:_2	AUGUSTUS	mRNA	95085733	95086089	0.84	-	.	ID=g14161.t1;Parent=g14161;
OX031007.1_Pollenia_amentaria_genome_assembly,_chromosome:_2	AUGUSTUS	stop_codon	95085733	95085735	.	-	0	ID=g14161.t1.stop1;Parent=g14161.t1;
OX031007.1_Pollenia_amentaria_genome_assembly,_chromosome:_2	AUGUSTUS	CDS	95085733	95086089	0.84	-	0	ID=g14161.t1.CDS1;Parent=g14161.t1;
OX031007.1_Pollenia_amentaria_genome_assembly,_chromosome:_2	AUGUSTUS	exon	95085733	95086089	.	-	.	ID=g14161.t1.exon1;Parent=g14161.t1;
OX031007.1_Pollenia_amentaria_genome_assembly,_chromosome:_2	AUGUSTUS	start_codon	95086087	95086089	.	-	0	ID=g14161.t1.start1;Parent=g14161.t1;
OX031007.1_Pollenia_amentaria_genome_assembly,_chromosome:_2	AUGUSTUS	gene	95086304	95088620	.	-	.	ID=g14162;
OX031007.1_Pollenia_amentaria_genome_assembly,_chromosome:_2	AUGUSTUS	mRNA	95086304	95088620	0.11	-	.	ID=g14162.t1;Parent=g14162;
OX031007.1_Pollenia_amentaria_genome_assembly,_chromosome:_2	AUGUSTUS	stop_codon	95086304	95086306	.	-	0	ID=g14162.t1.stop1;Parent=g14162.t1;
OX031007.1_Pollenia_amentaria_genome_assembly,_chromosome:_2	AUGUSTUS	CDS	95086304	95086354	0.16	-	0	ID=g14162.t1.CDS1;Parent=g14162.t1;
OX031007.1_Pollenia_amentaria_genome_assembly,_chromosome:_2	AUGUSTUS	exon	95086304	95086354	.	-	.	ID=g14162.t1.exon1;Parent=g14162.t1;
OX031007.1_Pollenia_amentaria_genome_assembly,_chromosome:_2	AUGUSTUS	intron	95086355	95087908	0.16	-	.	ID=g14162.t1.intron1;Parent=g14162.t1;
OX031007.1_Pollenia_amentaria_genome_assembly,_chromosome:_2	AUGUSTUS	CDS	95087909	95087989	0.26	-	0	ID=g14162.t1.CDS2;Parent=g14162.t1;
OX031007.1_Pollenia_amentaria_genome_assembly,_chromosome:_2	AUGUSTUS	exon	95087909	95087989	.	-	.	ID=g14162.t1.exon2;Parent=g14162.t1;
OX031007.1_Pollenia_amentaria_genome_assembly,_chromosome:_2	AUGUSTUS	intron	95087990	95088046	1	-	.	ID=g14162.t1.intron2;Parent=g14162.t1;
OX031007.1_Pollenia_amentaria_genome_assembly,_chromosome:_2	AUGUSTUS	CDS	95088047	95088526	0.87	-	0	ID=g14162.t1.CDS3;Parent=g14162.t1;
OX031007.1_Pollenia_amentaria_genome_assembly,_chromosome:_2	AUGUSTUS	exon	95088047	95088526	.	-	.	ID=g14162.t1.exon3;Parent=g14162.t1;
OX031007.1_Pollenia_amentaria_genome_assembly,_chromosome:_2	AUGUSTUS	intron	95088527	95088602	0.87	-	.	ID=g14162.t1.intron3;Parent=g14162.t1;
OX031007.1_Pollenia_amentaria_genome_assembly,_chromosome:_2	AUGUSTUS	CDS	95088603	95088620	1	-	0	ID=g14162.t1.CDS4;Parent=g14162.t1;
OX031007.1_Pollenia_amentaria_genome_assembly,_chromosome:_2	AUGUSTUS	exon	95088603	95088620	.	-	.	ID=g14162.t1.exon4;Parent=g14162.t1;
OX031007.1_Pollenia_amentaria_genome_assembly,_chromosome:_2	AUGUSTUS	start_codon	95088618	95088620	.	-	0	ID=g14162.t1.start1;Parent=g14162.t1;
OX031007.1_Pollenia_amentaria_genome_assembly,_chromosome:_2	AUGUSTUS	gene	95086703	95087104	.	-	.	ID=g14163;
OX031007.1_Pollenia_amentaria_genome_assembly,_chromosome:_2	AUGUSTUS	mRNA	95086703	95087104	1	-	.	ID=g14163.t1;Parent=g14163;
OX031007.1_Pollenia_amentaria_genome_assembly,_chromosome:_2	AUGUSTUS	stop_codon	95086703	95086705	.	-	0	ID=g14163.t1.stop1;Parent=g14163.t1;
OX031007.1_Pollenia_amentaria_genome_assembly,_chromosome:_2	AUGUSTUS	CDS	95086703	95087104	1	-	0	ID=g14163.t1.CDS1;Parent=g14163.t1;
OX031007.1_Pollenia_amentaria_genome_assembly,_chromosome:_2	AUGUSTUS	exon	95086703	95087104	.	-	.	ID=g14163.t1.exon1;Parent=g14163.t1;
OX031007.1_Pollenia_amentaria_genome_assembly,_chromosome:_2	AUGUSTUS	start_codon	95087102	95087104	.	-	0	ID=g14163.t1.start1;Parent=g14163.t1;
OX031007.1_Pollenia_amentaria_genome_assembly,_chromosome:_2	AUGUSTUS	gene	95091815	95092057	.	-	.	ID=g14164;
OX031007.1_Pollenia_amentaria_genome_assembly,_chromosome:_2	AUGUSTUS	mRNA	95091815	95092057	1	-	.	ID=g14164.t1;Parent=g14164;
OX031007.1_Pollenia_amentaria_genome_assembly,_chromosome:_2	AUGUSTUS	stop_codon	95091815	95091817	.	-	0	ID=g14164.t1.stop1;Parent=g14164.t1;
OX031007.1_Pollenia_amentaria_genome_assembly,_chromosome:_2	AUGUSTUS	CDS	95091815	95092057	1	-	0	ID=g14164.t1.CDS1;Parent=g14164.t1;
OX031007.1_Pollenia_amentaria_genome_assembly,_chromosome:_2	AUGUSTUS	exon	95091815	95092057	.	-	.	ID=g14164.t1.exon1;Parent=g14164.t1;
OX031007.1_Pollenia_amentaria_genome_assembly,_chromosome:_2	AUGUSTUS	start_codon	95092055	95092057	.	-	0	ID=g14164.t1.start1;Parent=g14164.t1;
OX031007.1_Pollenia_amentaria_genome_assembly,_chromosome:_2	AUGUSTUS	gene	95099641	95099931	.	+	.	ID=g14165;
OX031007.1_Pollenia_amentaria_genome_assembly,_chromosome:_2	AUGUSTUS	mRNA	95099641	95099931	1	+	.	ID=g14165.t1;Parent=g14165;
OX031007.1_Pollenia_amentaria_genome_assembly,_chromosome:_2	AUGUSTUS	start_codon	95099641	95099643	.	+	0	ID=g14165.t1.start1;Parent=g14165.t1;
OX031007.1_Pollenia_amentaria_genome_assembly,_chromosome:_2	AUGUSTUS	CDS	95099641	95099931	1	+	0	ID=g14165.t1.CDS1;Parent=g14165.t1;
OX031007.1_Pollenia_amentaria_genome_assembly,_chromosome:_2	AUGUSTUS	exon	95099641	95099931	.	+	.	ID=g14165.t1.exon1;Parent=g14165.t1;
OX031007.1_Pollenia_amentaria_genome_assembly,_chromosome:_2	AUGUSTUS	stop_codon	95099929	95099931	.	+	0	ID=g14165.t1.stop1;Parent=g14165.t1;
OX031007.1_Pollenia_amentaria_genome_assembly,_chromosome:_2	AUGUSTUS	gene	95100311	95103270	.	+	.	ID=g14166;
OX031007.1_Pollenia_amentaria_genome_assembly,_chromosome:_2	AUGUSTUS	mRNA	95100311	95100867	0.47	+	.	ID=g14166.t1;Parent=g14166;
OX031007.1_Pollenia_amentaria_genome_assembly,_chromosome:_2	AUGUSTUS	start_codon	95100311	95100313	.	+	0	ID=g14166.t1.start1;Parent=g14166.t1;
OX031007.1_Pollenia_amentaria_genome_assembly,_chromosome:_2	AUGUSTUS	CDS	95100311	95100685	0.52	+	0	ID=g14166.t1.CDS1;Parent=g14166.t1;
OX031007.1_Pollenia_amentaria_genome_assembly,_chromosome:_2	AUGUSTUS	exon	95100311	95100685	.	+	.	ID=g14166.t1.exon1;Parent=g14166.t1;
OX031007.1_Pollenia_amentaria_genome_assembly,_chromosome:_2	AUGUSTUS	intron	95100686	95100855	0.75	+	.	ID=g14166.t1.intron1;Parent=g14166.t1;
OX031007.1_Pollenia_amentaria_genome_assembly,_chromosome:_2	AUGUSTUS	CDS	95100856	95100867	0.88	+	0	ID=g14166.t1.CDS2;Parent=g14166.t1;
OX031007.1_Pollenia_amentaria_genome_assembly,_chromosome:_2	AUGUSTUS	exon	95100856	95100867	.	+	.	ID=g14166.t1.exon2;Parent=g14166.t1;
OX031007.1_Pollenia_amentaria_genome_assembly,_chromosome:_2	AUGUSTUS	stop_codon	95100865	95100867	.	+	0	ID=g14166.t1.stop1;Parent=g14166.t1;
OX031007.1_Pollenia_amentaria_genome_assembly,_chromosome:_2	AUGUSTUS	mRNA	95100311	95103270	0.17	+	.	ID=g14166.t2;Parent=g14166;
OX031007.1_Pollenia_amentaria_genome_assembly,_chromosome:_2	AUGUSTUS	start_codon	95100311	95100313	.	+	0	ID=g14166.t2.start1;Parent=g14166.t2;
OX031007.1_Pollenia_amentaria_genome_assembly,_chromosome:_2	AUGUSTUS	CDS	95100311	95100685	0.38	+	0	ID=g14166.t2.CDS1;Parent=g14166.t2;
OX031007.1_Pollenia_amentaria_genome_assembly,_chromosome:_2	AUGUSTUS	exon	95100311	95100685	.	+	.	ID=g14166.t2.exon1;Parent=g14166.t2;
OX031007.1_Pollenia_amentaria_genome_assembly,_chromosome:_2	AUGUSTUS	intron	95100686	95103231	0.35	+	.	ID=g14166.t2.intron1;Parent=g14166.t2;
OX031007.1_Pollenia_amentaria_genome_assembly,_chromosome:_2	AUGUSTUS	CDS	95103232	95103270	0.45	+	0	ID=g14166.t2.CDS2;Parent=g14166.t2;
OX031007.1_Pollenia_amentaria_genome_assembly,_chromosome:_2	AUGUSTUS	exon	95103232	95103270	.	+	.	ID=g14166.t2.exon2;Parent=g14166.t2;
OX031007.1_Pollenia_amentaria_genome_assembly,_chromosome:_2	AUGUSTUS	stop_codon	95103268	95103270	.	+	0	ID=g14166.t2.stop1;Parent=g14166.t2;
OX031007.1_Pollenia_amentaria_genome_assembly,_chromosome:_2	AUGUSTUS	gene	95135667	95149153	.	+	.	ID=g14167;
OX031007.1_Pollenia_amentaria_genome_assembly,_chromosome:_2	AUGUSTUS	mRNA	95135667	95149153	0.43	+	.	ID=g14167.t1;Parent=g14167;
OX031007.1_Pollenia_amentaria_genome_assembly,_chromosome:_2	AUGUSTUS	start_codon	95135667	95135669	.	+	0	ID=g14167.t1.start1;Parent=g14167.t1;
OX031007.1_Pollenia_amentaria_genome_assembly,_chromosome:_2	AUGUSTUS	CDS	95135667	95135722	0.79	+	0	ID=g14167.t1.CDS1;Parent=g14167.t1;
OX031007.1_Pollenia_amentaria_genome_assembly,_chromosome:_2	AUGUSTUS	exon	95135667	95135722	.	+	.	ID=g14167.t1.exon1;Parent=g14167.t1;
OX031007.1_Pollenia_amentaria_genome_assembly,_chromosome:_2	AUGUSTUS	intron	95135723	95136467	0.79	+	.	ID=g14167.t1.intron1;Parent=g14167.t1;
OX031007.1_Pollenia_amentaria_genome_assembly,_chromosome:_2	AUGUSTUS	CDS	95136468	95136597	1	+	1	ID=g14167.t1.CDS2;Parent=g14167.t1;
OX031007.1_Pollenia_amentaria_genome_assembly,_chromosome:_2	AUGUSTUS	exon	95136468	95136597	.	+	.	ID=g14167.t1.exon2;Parent=g14167.t1;
OX031007.1_Pollenia_amentaria_genome_assembly,_chromosome:_2	AUGUSTUS	intron	95136598	95143473	1	+	.	ID=g14167.t1.intron2;Parent=g14167.t1;
OX031007.1_Pollenia_amentaria_genome_assembly,_chromosome:_2	AUGUSTUS	CDS	95143474	95143657	0.56	+	0	ID=g14167.t1.CDS3;Parent=g14167.t1;
OX031007.1_Pollenia_amentaria_genome_assembly,_chromosome:_2	AUGUSTUS	exon	95143474	95143657	.	+	.	ID=g14167.t1.exon3;Parent=g14167.t1;
OX031007.1_Pollenia_amentaria_genome_assembly,_chromosome:_2	AUGUSTUS	intron	95143658	95148908	0.54	+	.	ID=g14167.t1.intron3;Parent=g14167.t1;
OX031007.1_Pollenia_amentaria_genome_assembly,_chromosome:_2	AUGUSTUS	CDS	95148909	95149153	0.54	+	2	ID=g14167.t1.CDS4;Parent=g14167.t1;
OX031007.1_Pollenia_amentaria_genome_assembly,_chromosome:_2	AUGUSTUS	exon	95148909	95149153	.	+	.	ID=g14167.t1.exon4;Parent=g14167.t1;
OX031007.1_Pollenia_amentaria_genome_assembly,_chromosome:_2	AUGUSTUS	stop_codon	95149151	95149153	.	+	0	ID=g14167.t1.stop1;Parent=g14167.t1;
OX031007.1_Pollenia_amentaria_genome_assembly,_chromosome:_2	AUGUSTUS	gene	95150326	95150847	.	+	.	ID=g14168;
OX031007.1_Pollenia_amentaria_genome_assembly,_chromosome:_2	AUGUSTUS	mRNA	95150326	95150847	1	+	.	ID=g14168.t1;Parent=g14168;
OX031007.1_Pollenia_amentaria_genome_assembly,_chromosome:_2	AUGUSTUS	start_codon	95150326	95150328	.	+	0	ID=g14168.t1.start1;Parent=g14168.t1;
OX031007.1_Pollenia_amentaria_genome_assembly,_chromosome:_2	AUGUSTUS	CDS	95150326	95150847	1	+	0	ID=g14168.t1.CDS1;Parent=g14168.t1;
OX031007.1_Pollenia_amentaria_genome_assembly,_chromosome:_2	AUGUSTUS	exon	95150326	95150847	.	+	.	ID=g14168.t1.exon1;Parent=g14168.t1;
OX031007.1_Pollenia_amentaria_genome_assembly,_chromosome:_2	AUGUSTUS	stop_codon	95150845	95150847	.	+	0	ID=g14168.t1.stop1;Parent=g14168.t1;
OX031007.1_Pollenia_amentaria_genome_assembly,_chromosome:_2	AUGUSTUS	gene	95151440	95151781	.	+	.	ID=g14169;
OX031007.1_Pollenia_amentaria_genome_assembly,_chromosome:_2	AUGUSTUS	mRNA	95151440	95151781	0.86	+	.	ID=g14169.t1;Parent=g14169;
OX031007.1_Pollenia_amentaria_genome_assembly,_chromosome:_2	AUGUSTUS	start_codon	95151440	95151442	.	+	0	ID=g14169.t1.start1;Parent=g14169.t1;
OX031007.1_Pollenia_amentaria_genome_assembly,_chromosome:_2	AUGUSTUS	CDS	95151440	95151781	0.86	+	0	ID=g14169.t1.CDS1;Parent=g14169.t1;
OX031007.1_Pollenia_amentaria_genome_assembly,_chromosome:_2	AUGUSTUS	exon	95151440	95151781	.	+	.	ID=g14169.t1.exon1;Parent=g14169.t1;
OX031007.1_Pollenia_amentaria_genome_assembly,_chromosome:_2	AUGUSTUS	stop_codon	95151779	95151781	.	+	0	ID=g14169.t1.stop1;Parent=g14169.t1;
OX031007.1_Pollenia_amentaria_genome_assembly,_chromosome:_2	AUGUSTUS	gene	95156533	95156935	.	+	.	ID=g14170;
OX031007.1_Pollenia_amentaria_genome_assembly,_chromosome:_2	AUGUSTUS	mRNA	95156533	95156935	0.59	+	.	ID=g14170.t1;Parent=g14170;
OX031007.1_Pollenia_amentaria_genome_assembly,_chromosome:_2	AUGUSTUS	start_codon	95156533	95156535	.	+	0	ID=g14170.t1.start1;Parent=g14170.t1;
OX031007.1_Pollenia_amentaria_genome_assembly,_chromosome:_2	AUGUSTUS	CDS	95156533	95156582	1	+	0	ID=g14170.t1.CDS1;Parent=g14170.t1;
OX031007.1_Pollenia_amentaria_genome_assembly,_chromosome:_2	AUGUSTUS	exon	95156533	95156582	.	+	.	ID=g14170.t1.exon1;Parent=g14170.t1;
OX031007.1_Pollenia_amentaria_genome_assembly,_chromosome:_2	AUGUSTUS	intron	95156583	95156626	1	+	.	ID=g14170.t1.intron1;Parent=g14170.t1;
OX031007.1_Pollenia_amentaria_genome_assembly,_chromosome:_2	AUGUSTUS	CDS	95156627	95156666	1	+	1	ID=g14170.t1.CDS2;Parent=g14170.t1;
OX031007.1_Pollenia_amentaria_genome_assembly,_chromosome:_2	AUGUSTUS	exon	95156627	95156666	.	+	.	ID=g14170.t1.exon2;Parent=g14170.t1;
OX031007.1_Pollenia_amentaria_genome_assembly,_chromosome:_2	AUGUSTUS	intron	95156667	95156731	1	+	.	ID=g14170.t1.intron2;Parent=g14170.t1;
OX031007.1_Pollenia_amentaria_genome_assembly,_chromosome:_2	AUGUSTUS	CDS	95156732	95156935	0.59	+	0	ID=g14170.t1.CDS3;Parent=g14170.t1;
OX031007.1_Pollenia_amentaria_genome_assembly,_chromosome:_2	AUGUSTUS	exon	95156732	95156935	.	+	.	ID=g14170.t1.exon3;Parent=g14170.t1;
OX031007.1_Pollenia_amentaria_genome_assembly,_chromosome:_2	AUGUSTUS	stop_codon	95156933	95156935	.	+	0	ID=g14170.t1.stop1;Parent=g14170.t1;
OX031007.1_Pollenia_amentaria_genome_assembly,_chromosome:_2	AUGUSTUS	gene	95156991	95157434	.	+	.	ID=g14171;
OX031007.1_Pollenia_amentaria_genome_assembly,_chromosome:_2	AUGUSTUS	mRNA	95156991	95157434	0.54	+	.	ID=g14171.t1;Parent=g14171;
OX031007.1_Pollenia_amentaria_genome_assembly,_chromosome:_2	AUGUSTUS	start_codon	95156991	95156993	.	+	0	ID=g14171.t1.start1;Parent=g14171.t1;
OX031007.1_Pollenia_amentaria_genome_assembly,_chromosome:_2	AUGUSTUS	CDS	95156991	95157255	0.54	+	0	ID=g14171.t1.CDS1;Parent=g14171.t1;
OX031007.1_Pollenia_amentaria_genome_assembly,_chromosome:_2	AUGUSTUS	exon	95156991	95157255	.	+	.	ID=g14171.t1.exon1;Parent=g14171.t1;
OX031007.1_Pollenia_amentaria_genome_assembly,_chromosome:_2	AUGUSTUS	intron	95157256	95157321	1	+	.	ID=g14171.t1.intron1;Parent=g14171.t1;
OX031007.1_Pollenia_amentaria_genome_assembly,_chromosome:_2	AUGUSTUS	CDS	95157322	95157434	1	+	2	ID=g14171.t1.CDS2;Parent=g14171.t1;
OX031007.1_Pollenia_amentaria_genome_assembly,_chromosome:_2	AUGUSTUS	exon	95157322	95157434	.	+	.	ID=g14171.t1.exon2;Parent=g14171.t1;
OX031007.1_Pollenia_amentaria_genome_assembly,_chromosome:_2	AUGUSTUS	stop_codon	95157432	95157434	.	+	0	ID=g14171.t1.stop1;Parent=g14171.t1;
OX031007.1_Pollenia_amentaria_genome_assembly,_chromosome:_2	AUGUSTUS	gene	95162050	95162370	.	-	.	ID=g14172;
OX031007.1_Pollenia_amentaria_genome_assembly,_chromosome:_2	AUGUSTUS	mRNA	95162050	95162370	1	-	.	ID=g14172.t1;Parent=g14172;
OX031007.1_Pollenia_amentaria_genome_assembly,_chromosome:_2	AUGUSTUS	stop_codon	95162050	95162052	.	-	0	ID=g14172.t1.stop1;Parent=g14172.t1;
OX031007.1_Pollenia_amentaria_genome_assembly,_chromosome:_2	AUGUSTUS	CDS	95162050	95162370	1	-	0	ID=g14172.t1.CDS1;Parent=g14172.t1;
OX031007.1_Pollenia_amentaria_genome_assembly,_chromosome:_2	AUGUSTUS	exon	95162050	95162370	.	-	.	ID=g14172.t1.exon1;Parent=g14172.t1;
OX031007.1_Pollenia_amentaria_genome_assembly,_chromosome:_2	AUGUSTUS	start_codon	95162368	95162370	.	-	0	ID=g14172.t1.start1;Parent=g14172.t1;
OX031007.1_Pollenia_amentaria_genome_assembly,_chromosome:_2	AUGUSTUS	gene	95162400	95168428	.	-	.	ID=g14173;
OX031007.1_Pollenia_amentaria_genome_assembly,_chromosome:_2	AUGUSTUS	mRNA	95162400	95168428	0.98	-	.	ID=g14173.t1;Parent=g14173;
OX031007.1_Pollenia_amentaria_genome_assembly,_chromosome:_2	AUGUSTUS	stop_codon	95162400	95162402	.	-	0	ID=g14173.t1.stop1;Parent=g14173.t1;
OX031007.1_Pollenia_amentaria_genome_assembly,_chromosome:_2	AUGUSTUS	CDS	95162400	95162580	0.98	-	1	ID=g14173.t1.CDS1;Parent=g14173.t1;
OX031007.1_Pollenia_amentaria_genome_assembly,_chromosome:_2	AUGUSTUS	exon	95162400	95162580	.	-	.	ID=g14173.t1.exon1;Parent=g14173.t1;
OX031007.1_Pollenia_amentaria_genome_assembly,_chromosome:_2	AUGUSTUS	intron	95162581	95168327	0.98	-	.	ID=g14173.t1.intron1;Parent=g14173.t1;
OX031007.1_Pollenia_amentaria_genome_assembly,_chromosome:_2	AUGUSTUS	CDS	95168328	95168428	1	-	0	ID=g14173.t1.CDS2;Parent=g14173.t1;
OX031007.1_Pollenia_amentaria_genome_assembly,_chromosome:_2	AUGUSTUS	exon	95168328	95168428	.	-	.	ID=g14173.t1.exon2;Parent=g14173.t1;
OX031007.1_Pollenia_amentaria_genome_assembly,_chromosome:_2	AUGUSTUS	start_codon	95168426	95168428	.	-	0	ID=g14173.t1.start1;Parent=g14173.t1;
OX031007.1_Pollenia_amentaria_genome_assembly,_chromosome:_2	AUGUSTUS	gene	95168920	95169378	.	-	.	ID=g14174;
OX031007.1_Pollenia_amentaria_genome_assembly,_chromosome:_2	AUGUSTUS	mRNA	95168920	95169378	1	-	.	ID=g14174.t1;Parent=g14174;
OX031007.1_Pollenia_amentaria_genome_assembly,_chromosome:_2	AUGUSTUS	stop_codon	95168920	95168922	.	-	0	ID=g14174.t1.stop1;Parent=g14174.t1;
OX031007.1_Pollenia_amentaria_genome_assembly,_chromosome:_2	AUGUSTUS	CDS	95168920	95169378	1	-	0	ID=g14174.t1.CDS1;Parent=g14174.t1;
OX031007.1_Pollenia_amentaria_genome_assembly,_chromosome:_2	AUGUSTUS	exon	95168920	95169378	.	-	.	ID=g14174.t1.exon1;Parent=g14174.t1;
OX031007.1_Pollenia_amentaria_genome_assembly,_chromosome:_2	AUGUSTUS	start_codon	95169376	95169378	.	-	0	ID=g14174.t1.start1;Parent=g14174.t1;
OX031007.1_Pollenia_amentaria_genome_assembly,_chromosome:_2	AUGUSTUS	gene	95181615	95187302	.	+	.	ID=g14175;
OX031007.1_Pollenia_amentaria_genome_assembly,_chromosome:_2	AUGUSTUS	mRNA	95181615	95187302	0.27	+	.	ID=g14175.t1;Parent=g14175;
OX031007.1_Pollenia_amentaria_genome_assembly,_chromosome:_2	AUGUSTUS	start_codon	95181615	95181617	.	+	0	ID=g14175.t1.start1;Parent=g14175.t1;
OX031007.1_Pollenia_amentaria_genome_assembly,_chromosome:_2	AUGUSTUS	CDS	95181615	95181743	0.5	+	0	ID=g14175.t1.CDS1;Parent=g14175.t1;
OX031007.1_Pollenia_amentaria_genome_assembly,_chromosome:_2	AUGUSTUS	exon	95181615	95181743	.	+	.	ID=g14175.t1.exon1;Parent=g14175.t1;
OX031007.1_Pollenia_amentaria_genome_assembly,_chromosome:_2	AUGUSTUS	intron	95181744	95182717	0.38	+	.	ID=g14175.t1.intron1;Parent=g14175.t1;
OX031007.1_Pollenia_amentaria_genome_assembly,_chromosome:_2	AUGUSTUS	CDS	95182718	95182969	0.42	+	0	ID=g14175.t1.CDS2;Parent=g14175.t1;
OX031007.1_Pollenia_amentaria_genome_assembly,_chromosome:_2	AUGUSTUS	exon	95182718	95182969	.	+	.	ID=g14175.t1.exon2;Parent=g14175.t1;
OX031007.1_Pollenia_amentaria_genome_assembly,_chromosome:_2	AUGUSTUS	intron	95182970	95186194	0.89	+	.	ID=g14175.t1.intron2;Parent=g14175.t1;
OX031007.1_Pollenia_amentaria_genome_assembly,_chromosome:_2	AUGUSTUS	CDS	95186195	95186459	0.99	+	0	ID=g14175.t1.CDS3;Parent=g14175.t1;
OX031007.1_Pollenia_amentaria_genome_assembly,_chromosome:_2	AUGUSTUS	exon	95186195	95186459	.	+	.	ID=g14175.t1.exon3;Parent=g14175.t1;
OX031007.1_Pollenia_amentaria_genome_assembly,_chromosome:_2	AUGUSTUS	intron	95186460	95186517	1	+	.	ID=g14175.t1.intron3;Parent=g14175.t1;
OX031007.1_Pollenia_amentaria_genome_assembly,_chromosome:_2	AUGUSTUS	CDS	95186518	95186801	1	+	2	ID=g14175.t1.CDS4;Parent=g14175.t1;
OX031007.1_Pollenia_amentaria_genome_assembly,_chromosome:_2	AUGUSTUS	exon	95186518	95186801	.	+	.	ID=g14175.t1.exon4;Parent=g14175.t1;
OX031007.1_Pollenia_amentaria_genome_assembly,_chromosome:_2	AUGUSTUS	intron	95186802	95187218	1	+	.	ID=g14175.t1.intron4;Parent=g14175.t1;
OX031007.1_Pollenia_amentaria_genome_assembly,_chromosome:_2	AUGUSTUS	CDS	95187219	95187302	1	+	0	ID=g14175.t1.CDS5;Parent=g14175.t1;
OX031007.1_Pollenia_amentaria_genome_assembly,_chromosome:_2	AUGUSTUS	exon	95187219	95187302	.	+	.	ID=g14175.t1.exon5;Parent=g14175.t1;
OX031007.1_Pollenia_amentaria_genome_assembly,_chromosome:_2	AUGUSTUS	stop_codon	95187300	95187302	.	+	0	ID=g14175.t1.stop1;Parent=g14175.t1;
OX031007.1_Pollenia_amentaria_genome_assembly,_chromosome:_2	AUGUSTUS	gene	95197530	95197817	.	-	.	ID=g14176;
OX031007.1_Pollenia_amentaria_genome_assembly,_chromosome:_2	AUGUSTUS	mRNA	95197530	95197817	0.87	-	.	ID=g14176.t1;Parent=g14176;
OX031007.1_Pollenia_amentaria_genome_assembly,_chromosome:_2	AUGUSTUS	stop_codon	95197530	95197532	.	-	0	ID=g14176.t1.stop1;Parent=g14176.t1;
OX031007.1_Pollenia_amentaria_genome_assembly,_chromosome:_2	AUGUSTUS	CDS	95197530	95197817	0.87	-	0	ID=g14176.t1.CDS1;Parent=g14176.t1;
OX031007.1_Pollenia_amentaria_genome_assembly,_chromosome:_2	AUGUSTUS	exon	95197530	95197817	.	-	.	ID=g14176.t1.exon1;Parent=g14176.t1;
OX031007.1_Pollenia_amentaria_genome_assembly,_chromosome:_2	AUGUSTUS	start_codon	95197815	95197817	.	-	0	ID=g14176.t1.start1;Parent=g14176.t1;
OX031007.1_Pollenia_amentaria_genome_assembly,_chromosome:_2	AUGUSTUS	gene	95201100	95202588	.	-	.	ID=g14177;
OX031007.1_Pollenia_amentaria_genome_assembly,_chromosome:_2	AUGUSTUS	mRNA	95201100	95202588	0.5	-	.	ID=g14177.t1;Parent=g14177;
OX031007.1_Pollenia_amentaria_genome_assembly,_chromosome:_2	AUGUSTUS	stop_codon	95201100	95201102	.	-	0	ID=g14177.t1.stop1;Parent=g14177.t1;
OX031007.1_Pollenia_amentaria_genome_assembly,_chromosome:_2	AUGUSTUS	CDS	95201100	95201266	0.5	-	2	ID=g14177.t1.CDS1;Parent=g14177.t1;
OX031007.1_Pollenia_amentaria_genome_assembly,_chromosome:_2	AUGUSTUS	exon	95201100	95201266	.	-	.	ID=g14177.t1.exon1;Parent=g14177.t1;
OX031007.1_Pollenia_amentaria_genome_assembly,_chromosome:_2	AUGUSTUS	intron	95201267	95202383	0.5	-	.	ID=g14177.t1.intron1;Parent=g14177.t1;
OX031007.1_Pollenia_amentaria_genome_assembly,_chromosome:_2	AUGUSTUS	CDS	95202384	95202588	0.61	-	0	ID=g14177.t1.CDS2;Parent=g14177.t1;
OX031007.1_Pollenia_amentaria_genome_assembly,_chromosome:_2	AUGUSTUS	exon	95202384	95202588	.	-	.	ID=g14177.t1.exon2;Parent=g14177.t1;
OX031007.1_Pollenia_amentaria_genome_assembly,_chromosome:_2	AUGUSTUS	start_codon	95202586	95202588	.	-	0	ID=g14177.t1.start1;Parent=g14177.t1;
OX031007.1_Pollenia_amentaria_genome_assembly,_chromosome:_2	AUGUSTUS	gene	95213360	95214223	.	-	.	ID=g14178;
OX031007.1_Pollenia_amentaria_genome_assembly,_chromosome:_2	AUGUSTUS	mRNA	95213360	95214223	0.78	-	.	ID=g14178.t1;Parent=g14178;
OX031007.1_Pollenia_amentaria_genome_assembly,_chromosome:_2	AUGUSTUS	stop_codon	95213360	95213362	.	-	0	ID=g14178.t1.stop1;Parent=g14178.t1;
OX031007.1_Pollenia_amentaria_genome_assembly,_chromosome:_2	AUGUSTUS	CDS	95213360	95213714	0.78	-	1	ID=g14178.t1.CDS1;Parent=g14178.t1;
OX031007.1_Pollenia_amentaria_genome_assembly,_chromosome:_2	AUGUSTUS	exon	95213360	95213714	.	-	.	ID=g14178.t1.exon1;Parent=g14178.t1;
OX031007.1_Pollenia_amentaria_genome_assembly,_chromosome:_2	AUGUSTUS	intron	95213715	95214029	0.94	-	.	ID=g14178.t1.intron1;Parent=g14178.t1;
OX031007.1_Pollenia_amentaria_genome_assembly,_chromosome:_2	AUGUSTUS	CDS	95214030	95214223	1	-	0	ID=g14178.t1.CDS2;Parent=g14178.t1;
OX031007.1_Pollenia_amentaria_genome_assembly,_chromosome:_2	AUGUSTUS	exon	95214030	95214223	.	-	.	ID=g14178.t1.exon2;Parent=g14178.t1;
OX031007.1_Pollenia_amentaria_genome_assembly,_chromosome:_2	AUGUSTUS	start_codon	95214221	95214223	.	-	0	ID=g14178.t1.start1;Parent=g14178.t1;
OX031007.1_Pollenia_amentaria_genome_assembly,_chromosome:_2	AUGUSTUS	gene	95214253	95214705	.	-	.	ID=g14179;
OX031007.1_Pollenia_amentaria_genome_assembly,_chromosome:_2	AUGUSTUS	mRNA	95214253	95214705	0.45	-	.	ID=g14179.t1;Parent=g14179;
OX031007.1_Pollenia_amentaria_genome_assembly,_chromosome:_2	AUGUSTUS	stop_codon	95214253	95214255	.	-	0	ID=g14179.t1.stop1;Parent=g14179.t1;
OX031007.1_Pollenia_amentaria_genome_assembly,_chromosome:_2	AUGUSTUS	CDS	95214253	95214705	0.45	-	0	ID=g14179.t1.CDS1;Parent=g14179.t1;
OX031007.1_Pollenia_amentaria_genome_assembly,_chromosome:_2	AUGUSTUS	exon	95214253	95214705	.	-	.	ID=g14179.t1.exon1;Parent=g14179.t1;
OX031007.1_Pollenia_amentaria_genome_assembly,_chromosome:_2	AUGUSTUS	start_codon	95214703	95214705	.	-	0	ID=g14179.t1.start1;Parent=g14179.t1;
OX031007.1_Pollenia_amentaria_genome_assembly,_chromosome:_2	AUGUSTUS	gene	95214253	95214827	.	-	.	ID=g14180;
OX031007.1_Pollenia_amentaria_genome_assembly,_chromosome:_2	AUGUSTUS	mRNA	95214253	95214827	0.75	-	.	ID=g14180.t1;Parent=g14180;
OX031007.1_Pollenia_amentaria_genome_assembly,_chromosome:_2	AUGUSTUS	stop_codon	95214253	95214255	.	-	0	ID=g14180.t1.stop1;Parent=g14180.t1;
OX031007.1_Pollenia_amentaria_genome_assembly,_chromosome:_2	AUGUSTUS	CDS	95214253	95214689	0.82	-	2	ID=g14180.t1.CDS1;Parent=g14180.t1;
OX031007.1_Pollenia_amentaria_genome_assembly,_chromosome:_2	AUGUSTUS	exon	95214253	95214689	.	-	.	ID=g14180.t1.exon1;Parent=g14180.t1;
OX031007.1_Pollenia_amentaria_genome_assembly,_chromosome:_2	AUGUSTUS	intron	95214690	95214751	0.8	-	.	ID=g14180.t1.intron1;Parent=g14180.t1;
OX031007.1_Pollenia_amentaria_genome_assembly,_chromosome:_2	AUGUSTUS	CDS	95214752	95214827	0.79	-	0	ID=g14180.t1.CDS2;Parent=g14180.t1;
OX031007.1_Pollenia_amentaria_genome_assembly,_chromosome:_2	AUGUSTUS	exon	95214752	95214827	.	-	.	ID=g14180.t1.exon2;Parent=g14180.t1;
OX031007.1_Pollenia_amentaria_genome_assembly,_chromosome:_2	AUGUSTUS	start_codon	95214825	95214827	.	-	0	ID=g14180.t1.start1;Parent=g14180.t1;
OX031007.1_Pollenia_amentaria_genome_assembly,_chromosome:_2	AUGUSTUS	gene	95214253	95215443	.	-	.	ID=g14181;
OX031007.1_Pollenia_amentaria_genome_assembly,_chromosome:_2	AUGUSTUS	mRNA	95214958	95215443	0.46	-	.	ID=g14181.t1;Parent=g14181;
OX031007.1_Pollenia_amentaria_genome_assembly,_chromosome:_2	AUGUSTUS	stop_codon	95214958	95214960	.	-	0	ID=g14181.t1.stop1;Parent=g14181.t1;
OX031007.1_Pollenia_amentaria_genome_assembly,_chromosome:_2	AUGUSTUS	CDS	95214958	95215443	0.46	-	0	ID=g14181.t1.CDS1;Parent=g14181.t1;
OX031007.1_Pollenia_amentaria_genome_assembly,_chromosome:_2	AUGUSTUS	exon	95214958	95215443	.	-	.	ID=g14181.t1.exon1;Parent=g14181.t1;
OX031007.1_Pollenia_amentaria_genome_assembly,_chromosome:_2	AUGUSTUS	start_codon	95215441	95215443	.	-	0	ID=g14181.t1.start1;Parent=g14181.t1;
OX031007.1_Pollenia_amentaria_genome_assembly,_chromosome:_2	AUGUSTUS	mRNA	95214253	95215443	0.24	-	.	ID=g14181.t2;Parent=g14181;
OX031007.1_Pollenia_amentaria_genome_assembly,_chromosome:_2	AUGUSTUS	stop_codon	95214253	95214255	.	-	0	ID=g14181.t2.stop1;Parent=g14181.t2;
OX031007.1_Pollenia_amentaria_genome_assembly,_chromosome:_2	AUGUSTUS	CDS	95214253	95214670	0.47	-	1	ID=g14181.t2.CDS1;Parent=g14181.t2;
OX031007.1_Pollenia_amentaria_genome_assembly,_chromosome:_2	AUGUSTUS	exon	95214253	95214670	.	-	.	ID=g14181.t2.exon1;Parent=g14181.t2;
OX031007.1_Pollenia_amentaria_genome_assembly,_chromosome:_2	AUGUSTUS	intron	95214671	95215246	0.24	-	.	ID=g14181.t2.intron1;Parent=g14181.t2;
OX031007.1_Pollenia_amentaria_genome_assembly,_chromosome:_2	AUGUSTUS	CDS	95215247	95215443	0.24	-	0	ID=g14181.t2.CDS2;Parent=g14181.t2;
OX031007.1_Pollenia_amentaria_genome_assembly,_chromosome:_2	AUGUSTUS	exon	95215247	95215443	.	-	.	ID=g14181.t2.exon2;Parent=g14181.t2;
OX031007.1_Pollenia_amentaria_genome_assembly,_chromosome:_2	AUGUSTUS	start_codon	95215441	95215443	.	-	0	ID=g14181.t2.start1;Parent=g14181.t2;
OX031007.1_Pollenia_amentaria_genome_assembly,_chromosome:_2	AUGUSTUS	gene	95222533	95222994	.	-	.	ID=g14182;
OX031007.1_Pollenia_amentaria_genome_assembly,_chromosome:_2	AUGUSTUS	mRNA	95222533	95222994	0.67	-	.	ID=g14182.t1;Parent=g14182;
OX031007.1_Pollenia_amentaria_genome_assembly,_chromosome:_2	AUGUSTUS	stop_codon	95222533	95222535	.	-	0	ID=g14182.t1.stop1;Parent=g14182.t1;
OX031007.1_Pollenia_amentaria_genome_assembly,_chromosome:_2	AUGUSTUS	CDS	95222533	95222994	0.67	-	0	ID=g14182.t1.CDS1;Parent=g14182.t1;
OX031007.1_Pollenia_amentaria_genome_assembly,_chromosome:_2	AUGUSTUS	exon	95222533	95222994	.	-	.	ID=g14182.t1.exon1;Parent=g14182.t1;
OX031007.1_Pollenia_amentaria_genome_assembly,_chromosome:_2	AUGUSTUS	start_codon	95222992	95222994	.	-	0	ID=g14182.t1.start1;Parent=g14182.t1;
OX031007.1_Pollenia_amentaria_genome_assembly,_chromosome:_2	AUGUSTUS	gene	95222533	95223493	.	-	.	ID=g14183;
OX031007.1_Pollenia_amentaria_genome_assembly,_chromosome:_2	AUGUSTUS	mRNA	95222533	95223493	0.53	-	.	ID=g14183.t1;Parent=g14183;
OX031007.1_Pollenia_amentaria_genome_assembly,_chromosome:_2	AUGUSTUS	stop_codon	95222533	95222535	.	-	0	ID=g14183.t1.stop1;Parent=g14183.t1;
OX031007.1_Pollenia_amentaria_genome_assembly,_chromosome:_2	AUGUSTUS	CDS	95222533	95222842	0.94	-	1	ID=g14183.t1.CDS1;Parent=g14183.t1;
OX031007.1_Pollenia_amentaria_genome_assembly,_chromosome:_2	AUGUSTUS	exon	95222533	95222842	.	-	.	ID=g14183.t1.exon1;Parent=g14183.t1;
OX031007.1_Pollenia_amentaria_genome_assembly,_chromosome:_2	AUGUSTUS	intron	95222843	95223248	0.85	-	.	ID=g14183.t1.intron1;Parent=g14183.t1;
OX031007.1_Pollenia_amentaria_genome_assembly,_chromosome:_2	AUGUSTUS	CDS	95223249	95223493	0.63	-	0	ID=g14183.t1.CDS2;Parent=g14183.t1;
OX031007.1_Pollenia_amentaria_genome_assembly,_chromosome:_2	AUGUSTUS	exon	95223249	95223493	.	-	.	ID=g14183.t1.exon2;Parent=g14183.t1;
OX031007.1_Pollenia_amentaria_genome_assembly,_chromosome:_2	AUGUSTUS	start_codon	95223491	95223493	.	-	0	ID=g14183.t1.start1;Parent=g14183.t1;
OX031007.1_Pollenia_amentaria_genome_assembly,_chromosome:_2	AUGUSTUS	gene	95224583	95225316	.	-	.	ID=g14184;
OX031007.1_Pollenia_amentaria_genome_assembly,_chromosome:_2	AUGUSTUS	mRNA	95224583	95225316	1	-	.	ID=g14184.t1;Parent=g14184;
OX031007.1_Pollenia_amentaria_genome_assembly,_chromosome:_2	AUGUSTUS	stop_codon	95224583	95224585	.	-	0	ID=g14184.t1.stop1;Parent=g14184.t1;
OX031007.1_Pollenia_amentaria_genome_assembly,_chromosome:_2	AUGUSTUS	CDS	95224583	95224684	1	-	0	ID=g14184.t1.CDS1;Parent=g14184.t1;
OX031007.1_Pollenia_amentaria_genome_assembly,_chromosome:_2	AUGUSTUS	exon	95224583	95224684	.	-	.	ID=g14184.t1.exon1;Parent=g14184.t1;
OX031007.1_Pollenia_amentaria_genome_assembly,_chromosome:_2	AUGUSTUS	intron	95224685	95224755	1	-	.	ID=g14184.t1.intron1;Parent=g14184.t1;
OX031007.1_Pollenia_amentaria_genome_assembly,_chromosome:_2	AUGUSTUS	CDS	95224756	95225316	1	-	0	ID=g14184.t1.CDS2;Parent=g14184.t1;
OX031007.1_Pollenia_amentaria_genome_assembly,_chromosome:_2	AUGUSTUS	exon	95224756	95225316	.	-	.	ID=g14184.t1.exon2;Parent=g14184.t1;
OX031007.1_Pollenia_amentaria_genome_assembly,_chromosome:_2	AUGUSTUS	start_codon	95225314	95225316	.	-	0	ID=g14184.t1.start1;Parent=g14184.t1;
OX031007.1_Pollenia_amentaria_genome_assembly,_chromosome:_2	AUGUSTUS	gene	95226048	95226674	.	-	.	ID=g14185;
OX031007.1_Pollenia_amentaria_genome_assembly,_chromosome:_2	AUGUSTUS	mRNA	95226048	95226674	0.94	-	.	ID=g14185.t1;Parent=g14185;
OX031007.1_Pollenia_amentaria_genome_assembly,_chromosome:_2	AUGUSTUS	stop_codon	95226048	95226050	.	-	0	ID=g14185.t1.stop1;Parent=g14185.t1;
OX031007.1_Pollenia_amentaria_genome_assembly,_chromosome:_2	AUGUSTUS	CDS	95226048	95226674	0.94	-	0	ID=g14185.t1.CDS1;Parent=g14185.t1;
OX031007.1_Pollenia_amentaria_genome_assembly,_chromosome:_2	AUGUSTUS	exon	95226048	95226674	.	-	.	ID=g14185.t1.exon1;Parent=g14185.t1;
OX031007.1_Pollenia_amentaria_genome_assembly,_chromosome:_2	AUGUSTUS	start_codon	95226672	95226674	.	-	0	ID=g14185.t1.start1;Parent=g14185.t1;
OX031007.1_Pollenia_amentaria_genome_assembly,_chromosome:_2	AUGUSTUS	gene	95226968	95235629	.	+	.	ID=g14186;
OX031007.1_Pollenia_amentaria_genome_assembly,_chromosome:_2	AUGUSTUS	mRNA	95227678	95227998	1	+	.	ID=g14186.t1;Parent=g14186;
OX031007.1_Pollenia_amentaria_genome_assembly,_chromosome:_2	AUGUSTUS	start_codon	95227678	95227680	.	+	0	ID=g14186.t1.start1;Parent=g14186.t1;
OX031007.1_Pollenia_amentaria_genome_assembly,_chromosome:_2	AUGUSTUS	CDS	95227678	95227998	1	+	0	ID=g14186.t1.CDS1;Parent=g14186.t1;
OX031007.1_Pollenia_amentaria_genome_assembly,_chromosome:_2	AUGUSTUS	exon	95227678	95227998	.	+	.	ID=g14186.t1.exon1;Parent=g14186.t1;
OX031007.1_Pollenia_amentaria_genome_assembly,_chromosome:_2	AUGUSTUS	stop_codon	95227996	95227998	.	+	0	ID=g14186.t1.stop1;Parent=g14186.t1;
OX031007.1_Pollenia_amentaria_genome_assembly,_chromosome:_2	AUGUSTUS	mRNA	95227331	95227998	0.33	+	.	ID=g14186.t2;Parent=g14186;
OX031007.1_Pollenia_amentaria_genome_assembly,_chromosome:_2	AUGUSTUS	start_codon	95227331	95227333	.	+	0	ID=g14186.t2.start1;Parent=g14186.t2;
OX031007.1_Pollenia_amentaria_genome_assembly,_chromosome:_2	AUGUSTUS	CDS	95227331	95227393	0.33	+	0	ID=g14186.t2.CDS1;Parent=g14186.t2;
OX031007.1_Pollenia_amentaria_genome_assembly,_chromosome:_2	AUGUSTUS	exon	95227331	95227393	.	+	.	ID=g14186.t2.exon1;Parent=g14186.t2;
OX031007.1_Pollenia_amentaria_genome_assembly,_chromosome:_2	AUGUSTUS	intron	95227394	95227722	0.33	+	.	ID=g14186.t2.intron1;Parent=g14186.t2;
OX031007.1_Pollenia_amentaria_genome_assembly,_chromosome:_2	AUGUSTUS	CDS	95227723	95227998	0.65	+	0	ID=g14186.t2.CDS2;Parent=g14186.t2;
OX031007.1_Pollenia_amentaria_genome_assembly,_chromosome:_2	AUGUSTUS	exon	95227723	95227998	.	+	.	ID=g14186.t2.exon2;Parent=g14186.t2;
OX031007.1_Pollenia_amentaria_genome_assembly,_chromosome:_2	AUGUSTUS	stop_codon	95227996	95227998	.	+	0	ID=g14186.t2.stop1;Parent=g14186.t2;
OX031007.1_Pollenia_amentaria_genome_assembly,_chromosome:_2	AUGUSTUS	mRNA	95226968	95227441	1	+	.	ID=g14186.t3;Parent=g14186;
OX031007.1_Pollenia_amentaria_genome_assembly,_chromosome:_2	AUGUSTUS	start_codon	95226968	95226970	.	+	0	ID=g14186.t3.start1;Parent=g14186.t3;
OX031007.1_Pollenia_amentaria_genome_assembly,_chromosome:_2	AUGUSTUS	CDS	95226968	95227441	1	+	0	ID=g14186.t3.CDS1;Parent=g14186.t3;
OX031007.1_Pollenia_amentaria_genome_assembly,_chromosome:_2	AUGUSTUS	exon	95226968	95227441	.	+	.	ID=g14186.t3.exon1;Parent=g14186.t3;
OX031007.1_Pollenia_amentaria_genome_assembly,_chromosome:_2	AUGUSTUS	stop_codon	95227439	95227441	.	+	0	ID=g14186.t3.stop1;Parent=g14186.t3;
OX031007.1_Pollenia_amentaria_genome_assembly,_chromosome:_2	AUGUSTUS	mRNA	95227331	95235629	0.68	+	.	ID=g14186.t4;Parent=g14186;
OX031007.1_Pollenia_amentaria_genome_assembly,_chromosome:_2	AUGUSTUS	start_codon	95227331	95227333	.	+	0	ID=g14186.t4.start1;Parent=g14186.t4;
OX031007.1_Pollenia_amentaria_genome_assembly,_chromosome:_2	AUGUSTUS	CDS	95227331	95227419	0.73	+	0	ID=g14186.t4.CDS1;Parent=g14186.t4;
OX031007.1_Pollenia_amentaria_genome_assembly,_chromosome:_2	AUGUSTUS	exon	95227331	95227419	.	+	.	ID=g14186.t4.exon1;Parent=g14186.t4;
OX031007.1_Pollenia_amentaria_genome_assembly,_chromosome:_2	AUGUSTUS	intron	95227420	95235421	0.69	+	.	ID=g14186.t4.intron1;Parent=g14186.t4;
OX031007.1_Pollenia_amentaria_genome_assembly,_chromosome:_2	AUGUSTUS	CDS	95235422	95235629	0.69	+	1	ID=g14186.t4.CDS2;Parent=g14186.t4;
OX031007.1_Pollenia_amentaria_genome_assembly,_chromosome:_2	AUGUSTUS	exon	95235422	95235629	.	+	.	ID=g14186.t4.exon2;Parent=g14186.t4;
OX031007.1_Pollenia_amentaria_genome_assembly,_chromosome:_2	AUGUSTUS	stop_codon	95235627	95235629	.	+	0	ID=g14186.t4.stop1;Parent=g14186.t4;
OX031007.1_Pollenia_amentaria_genome_assembly,_chromosome:_2	AUGUSTUS	gene	95265371	95267830	.	-	.	ID=g14187;
OX031007.1_Pollenia_amentaria_genome_assembly,_chromosome:_2	AUGUSTUS	mRNA	95265371	95267830	0.65	-	.	ID=g14187.t1;Parent=g14187;
OX031007.1_Pollenia_amentaria_genome_assembly,_chromosome:_2	AUGUSTUS	stop_codon	95265371	95265373	.	-	0	ID=g14187.t1.stop1;Parent=g14187.t1;
OX031007.1_Pollenia_amentaria_genome_assembly,_chromosome:_2	AUGUSTUS	CDS	95265371	95265394	0.99	-	0	ID=g14187.t1.CDS1;Parent=g14187.t1;
OX031007.1_Pollenia_amentaria_genome_assembly,_chromosome:_2	AUGUSTUS	exon	95265371	95265394	.	-	.	ID=g14187.t1.exon1;Parent=g14187.t1;
OX031007.1_Pollenia_amentaria_genome_assembly,_chromosome:_2	AUGUSTUS	intron	95265395	95267509	0.65	-	.	ID=g14187.t1.intron1;Parent=g14187.t1;
OX031007.1_Pollenia_amentaria_genome_assembly,_chromosome:_2	AUGUSTUS	CDS	95267510	95267830	1	-	0	ID=g14187.t1.CDS2;Parent=g14187.t1;
OX031007.1_Pollenia_amentaria_genome_assembly,_chromosome:_2	AUGUSTUS	exon	95267510	95267830	.	-	.	ID=g14187.t1.exon2;Parent=g14187.t1;
OX031007.1_Pollenia_amentaria_genome_assembly,_chromosome:_2	AUGUSTUS	start_codon	95267828	95267830	.	-	0	ID=g14187.t1.start1;Parent=g14187.t1;
OX031007.1_Pollenia_amentaria_genome_assembly,_chromosome:_2	AUGUSTUS	gene	95297378	95304788	.	-	.	ID=g14188;
OX031007.1_Pollenia_amentaria_genome_assembly,_chromosome:_2	AUGUSTUS	mRNA	95297378	95304788	0.37	-	.	ID=g14188.t1;Parent=g14188;
OX031007.1_Pollenia_amentaria_genome_assembly,_chromosome:_2	AUGUSTUS	stop_codon	95297378	95297380	.	-	0	ID=g14188.t1.stop1;Parent=g14188.t1;
OX031007.1_Pollenia_amentaria_genome_assembly,_chromosome:_2	AUGUSTUS	CDS	95297378	95297613	0.82	-	2	ID=g14188.t1.CDS1;Parent=g14188.t1;
OX031007.1_Pollenia_amentaria_genome_assembly,_chromosome:_2	AUGUSTUS	exon	95297378	95297613	.	-	.	ID=g14188.t1.exon1;Parent=g14188.t1;
OX031007.1_Pollenia_amentaria_genome_assembly,_chromosome:_2	AUGUSTUS	intron	95297614	95304327	0.37	-	.	ID=g14188.t1.intron1;Parent=g14188.t1;
OX031007.1_Pollenia_amentaria_genome_assembly,_chromosome:_2	AUGUSTUS	CDS	95304328	95304589	0.47	-	0	ID=g14188.t1.CDS2;Parent=g14188.t1;
OX031007.1_Pollenia_amentaria_genome_assembly,_chromosome:_2	AUGUSTUS	exon	95304328	95304589	.	-	.	ID=g14188.t1.exon2;Parent=g14188.t1;
OX031007.1_Pollenia_amentaria_genome_assembly,_chromosome:_2	AUGUSTUS	intron	95304590	95304653	1	-	.	ID=g14188.t1.intron2;Parent=g14188.t1;
OX031007.1_Pollenia_amentaria_genome_assembly,_chromosome:_2	AUGUSTUS	CDS	95304654	95304788	1	-	0	ID=g14188.t1.CDS3;Parent=g14188.t1;
OX031007.1_Pollenia_amentaria_genome_assembly,_chromosome:_2	AUGUSTUS	exon	95304654	95304788	.	-	.	ID=g14188.t1.exon3;Parent=g14188.t1;
OX031007.1_Pollenia_amentaria_genome_assembly,_chromosome:_2	AUGUSTUS	start_codon	95304786	95304788	.	-	0	ID=g14188.t1.start1;Parent=g14188.t1;
OX031007.1_Pollenia_amentaria_genome_assembly,_chromosome:_2	AUGUSTUS	gene	95309426	95309956	.	+	.	ID=g14189;
OX031007.1_Pollenia_amentaria_genome_assembly,_chromosome:_2	AUGUSTUS	mRNA	95309426	95309956	0.97	+	.	ID=g14189.t1;Parent=g14189;
OX031007.1_Pollenia_amentaria_genome_assembly,_chromosome:_2	AUGUSTUS	start_codon	95309426	95309428	.	+	0	ID=g14189.t1.start1;Parent=g14189.t1;
OX031007.1_Pollenia_amentaria_genome_assembly,_chromosome:_2	AUGUSTUS	CDS	95309426	95309460	1	+	0	ID=g14189.t1.CDS1;Parent=g14189.t1;
OX031007.1_Pollenia_amentaria_genome_assembly,_chromosome:_2	AUGUSTUS	exon	95309426	95309460	.	+	.	ID=g14189.t1.exon1;Parent=g14189.t1;
OX031007.1_Pollenia_amentaria_genome_assembly,_chromosome:_2	AUGUSTUS	intron	95309461	95309598	0.97	+	.	ID=g14189.t1.intron1;Parent=g14189.t1;
OX031007.1_Pollenia_amentaria_genome_assembly,_chromosome:_2	AUGUSTUS	CDS	95309599	95309956	0.97	+	1	ID=g14189.t1.CDS2;Parent=g14189.t1;
OX031007.1_Pollenia_amentaria_genome_assembly,_chromosome:_2	AUGUSTUS	exon	95309599	95309956	.	+	.	ID=g14189.t1.exon2;Parent=g14189.t1;
OX031007.1_Pollenia_amentaria_genome_assembly,_chromosome:_2	AUGUSTUS	stop_codon	95309954	95309956	.	+	0	ID=g14189.t1.stop1;Parent=g14189.t1;
OX031007.1_Pollenia_amentaria_genome_assembly,_chromosome:_2	AUGUSTUS	gene	95390375	95397712	.	+	.	ID=g14190;
OX031007.1_Pollenia_amentaria_genome_assembly,_chromosome:_2	AUGUSTUS	mRNA	95390375	95397712	0.36	+	.	ID=g14190.t1;Parent=g14190;
OX031007.1_Pollenia_amentaria_genome_assembly,_chromosome:_2	AUGUSTUS	start_codon	95390375	95390377	.	+	0	ID=g14190.t1.start1;Parent=g14190.t1;
OX031007.1_Pollenia_amentaria_genome_assembly,_chromosome:_2	AUGUSTUS	CDS	95390375	95390993	0.9	+	0	ID=g14190.t1.CDS1;Parent=g14190.t1;
OX031007.1_Pollenia_amentaria_genome_assembly,_chromosome:_2	AUGUSTUS	exon	95390375	95390993	.	+	.	ID=g14190.t1.exon1;Parent=g14190.t1;
OX031007.1_Pollenia_amentaria_genome_assembly,_chromosome:_2	AUGUSTUS	intron	95390994	95394275	0.89	+	.	ID=g14190.t1.intron1;Parent=g14190.t1;
OX031007.1_Pollenia_amentaria_genome_assembly,_chromosome:_2	AUGUSTUS	CDS	95394276	95394670	0.38	+	2	ID=g14190.t1.CDS2;Parent=g14190.t1;
OX031007.1_Pollenia_amentaria_genome_assembly,_chromosome:_2	AUGUSTUS	exon	95394276	95394670	.	+	.	ID=g14190.t1.exon2;Parent=g14190.t1;
OX031007.1_Pollenia_amentaria_genome_assembly,_chromosome:_2	AUGUSTUS	intron	95394671	95397679	0.37	+	.	ID=g14190.t1.intron2;Parent=g14190.t1;
OX031007.1_Pollenia_amentaria_genome_assembly,_chromosome:_2	AUGUSTUS	CDS	95397680	95397712	0.58	+	0	ID=g14190.t1.CDS3;Parent=g14190.t1;
OX031007.1_Pollenia_amentaria_genome_assembly,_chromosome:_2	AUGUSTUS	exon	95397680	95397712	.	+	.	ID=g14190.t1.exon3;Parent=g14190.t1;
OX031007.1_Pollenia_amentaria_genome_assembly,_chromosome:_2	AUGUSTUS	stop_codon	95397710	95397712	.	+	0	ID=g14190.t1.stop1;Parent=g14190.t1;
OX031007.1_Pollenia_amentaria_genome_assembly,_chromosome:_2	AUGUSTUS	gene	95460596	95461076	.	-	.	ID=g14191;
OX031007.1_Pollenia_amentaria_genome_assembly,_chromosome:_2	AUGUSTUS	mRNA	95460596	95461076	0.86	-	.	ID=g14191.t1;Parent=g14191;
OX031007.1_Pollenia_amentaria_genome_assembly,_chromosome:_2	AUGUSTUS	stop_codon	95460596	95460598	.	-	0	ID=g14191.t1.stop1;Parent=g14191.t1;
OX031007.1_Pollenia_amentaria_genome_assembly,_chromosome:_2	AUGUSTUS	CDS	95460596	95460816	1	-	2	ID=g14191.t1.CDS1;Parent=g14191.t1;
OX031007.1_Pollenia_amentaria_genome_assembly,_chromosome:_2	AUGUSTUS	exon	95460596	95460816	.	-	.	ID=g14191.t1.exon1;Parent=g14191.t1;
OX031007.1_Pollenia_amentaria_genome_assembly,_chromosome:_2	AUGUSTUS	intron	95460817	95460898	0.99	-	.	ID=g14191.t1.intron1;Parent=g14191.t1;
OX031007.1_Pollenia_amentaria_genome_assembly,_chromosome:_2	AUGUSTUS	CDS	95460899	95461076	0.86	-	0	ID=g14191.t1.CDS2;Parent=g14191.t1;
OX031007.1_Pollenia_amentaria_genome_assembly,_chromosome:_2	AUGUSTUS	exon	95460899	95461076	.	-	.	ID=g14191.t1.exon2;Parent=g14191.t1;
OX031007.1_Pollenia_amentaria_genome_assembly,_chromosome:_2	AUGUSTUS	start_codon	95461074	95461076	.	-	0	ID=g14191.t1.start1;Parent=g14191.t1;
OX031007.1_Pollenia_amentaria_genome_assembly,_chromosome:_2	AUGUSTUS	gene	95461117	95461581	.	-	.	ID=g14192;
OX031007.1_Pollenia_amentaria_genome_assembly,_chromosome:_2	AUGUSTUS	mRNA	95461117	95461581	0.93	-	.	ID=g14192.t1;Parent=g14192;
OX031007.1_Pollenia_amentaria_genome_assembly,_chromosome:_2	AUGUSTUS	stop_codon	95461117	95461119	.	-	0	ID=g14192.t1.stop1;Parent=g14192.t1;
OX031007.1_Pollenia_amentaria_genome_assembly,_chromosome:_2	AUGUSTUS	CDS	95461117	95461581	0.93	-	0	ID=g14192.t1.CDS1;Parent=g14192.t1;
OX031007.1_Pollenia_amentaria_genome_assembly,_chromosome:_2	AUGUSTUS	exon	95461117	95461581	.	-	.	ID=g14192.t1.exon1;Parent=g14192.t1;
OX031007.1_Pollenia_amentaria_genome_assembly,_chromosome:_2	AUGUSTUS	start_codon	95461579	95461581	.	-	0	ID=g14192.t1.start1;Parent=g14192.t1;
OX031007.1_Pollenia_amentaria_genome_assembly,_chromosome:_2	AUGUSTUS	gene	95462995	95463397	.	-	.	ID=g14193;
OX031007.1_Pollenia_amentaria_genome_assembly,_chromosome:_2	AUGUSTUS	mRNA	95462995	95463397	0.41	-	.	ID=g14193.t1;Parent=g14193;
OX031007.1_Pollenia_amentaria_genome_assembly,_chromosome:_2	AUGUSTUS	stop_codon	95462995	95462997	.	-	0	ID=g14193.t1.stop1;Parent=g14193.t1;
OX031007.1_Pollenia_amentaria_genome_assembly,_chromosome:_2	AUGUSTUS	CDS	95462995	95463288	0.73	-	0	ID=g14193.t1.CDS1;Parent=g14193.t1;
OX031007.1_Pollenia_amentaria_genome_assembly,_chromosome:_2	AUGUSTUS	exon	95462995	95463288	.	-	.	ID=g14193.t1.exon1;Parent=g14193.t1;
OX031007.1_Pollenia_amentaria_genome_assembly,_chromosome:_2	AUGUSTUS	intron	95463289	95463352	0.44	-	.	ID=g14193.t1.intron1;Parent=g14193.t1;
OX031007.1_Pollenia_amentaria_genome_assembly,_chromosome:_2	AUGUSTUS	CDS	95463353	95463397	0.41	-	0	ID=g14193.t1.CDS2;Parent=g14193.t1;
OX031007.1_Pollenia_amentaria_genome_assembly,_chromosome:_2	AUGUSTUS	exon	95463353	95463397	.	-	.	ID=g14193.t1.exon2;Parent=g14193.t1;
OX031007.1_Pollenia_amentaria_genome_assembly,_chromosome:_2	AUGUSTUS	start_codon	95463395	95463397	.	-	0	ID=g14193.t1.start1;Parent=g14193.t1;
OX031007.1_Pollenia_amentaria_genome_assembly,_chromosome:_2	AUGUSTUS	gene	95467078	95470338	.	+	.	ID=g14194;
OX031007.1_Pollenia_amentaria_genome_assembly,_chromosome:_2	AUGUSTUS	mRNA	95467078	95467548	0.99	+	.	ID=g14194.t1;Parent=g14194;
OX031007.1_Pollenia_amentaria_genome_assembly,_chromosome:_2	AUGUSTUS	start_codon	95467078	95467080	.	+	0	ID=g14194.t1.start1;Parent=g14194.t1;
OX031007.1_Pollenia_amentaria_genome_assembly,_chromosome:_2	AUGUSTUS	CDS	95467078	95467121	1	+	0	ID=g14194.t1.CDS1;Parent=g14194.t1;
OX031007.1_Pollenia_amentaria_genome_assembly,_chromosome:_2	AUGUSTUS	exon	95467078	95467121	.	+	.	ID=g14194.t1.exon1;Parent=g14194.t1;
OX031007.1_Pollenia_amentaria_genome_assembly,_chromosome:_2	AUGUSTUS	intron	95467122	95467178	1	+	.	ID=g14194.t1.intron1;Parent=g14194.t1;
OX031007.1_Pollenia_amentaria_genome_assembly,_chromosome:_2	AUGUSTUS	CDS	95467179	95467548	0.99	+	1	ID=g14194.t1.CDS2;Parent=g14194.t1;
OX031007.1_Pollenia_amentaria_genome_assembly,_chromosome:_2	AUGUSTUS	exon	95467179	95467548	.	+	.	ID=g14194.t1.exon2;Parent=g14194.t1;
OX031007.1_Pollenia_amentaria_genome_assembly,_chromosome:_2	AUGUSTUS	stop_codon	95467546	95467548	.	+	0	ID=g14194.t1.stop1;Parent=g14194.t1;
OX031007.1_Pollenia_amentaria_genome_assembly,_chromosome:_2	AUGUSTUS	mRNA	95467078	95470338	0.46	+	.	ID=g14194.t2;Parent=g14194;
OX031007.1_Pollenia_amentaria_genome_assembly,_chromosome:_2	AUGUSTUS	start_codon	95467078	95467080	.	+	0	ID=g14194.t2.start1;Parent=g14194.t2;
OX031007.1_Pollenia_amentaria_genome_assembly,_chromosome:_2	AUGUSTUS	CDS	95467078	95467121	0.99	+	0	ID=g14194.t2.CDS1;Parent=g14194.t2;
OX031007.1_Pollenia_amentaria_genome_assembly,_chromosome:_2	AUGUSTUS	exon	95467078	95467121	.	+	.	ID=g14194.t2.exon1;Parent=g14194.t2;
OX031007.1_Pollenia_amentaria_genome_assembly,_chromosome:_2	AUGUSTUS	intron	95467122	95467178	1	+	.	ID=g14194.t2.intron1;Parent=g14194.t2;
OX031007.1_Pollenia_amentaria_genome_assembly,_chromosome:_2	AUGUSTUS	CDS	95467179	95467471	0.63	+	1	ID=g14194.t2.CDS2;Parent=g14194.t2;
OX031007.1_Pollenia_amentaria_genome_assembly,_chromosome:_2	AUGUSTUS	exon	95467179	95467471	.	+	.	ID=g14194.t2.exon2;Parent=g14194.t2;
OX031007.1_Pollenia_amentaria_genome_assembly,_chromosome:_2	AUGUSTUS	intron	95467472	95470321	0.47	+	.	ID=g14194.t2.intron2;Parent=g14194.t2;
OX031007.1_Pollenia_amentaria_genome_assembly,_chromosome:_2	AUGUSTUS	CDS	95470322	95470338	0.77	+	2	ID=g14194.t2.CDS3;Parent=g14194.t2;
OX031007.1_Pollenia_amentaria_genome_assembly,_chromosome:_2	AUGUSTUS	exon	95470322	95470338	.	+	.	ID=g14194.t2.exon3;Parent=g14194.t2;
OX031007.1_Pollenia_amentaria_genome_assembly,_chromosome:_2	AUGUSTUS	stop_codon	95470336	95470338	.	+	0	ID=g14194.t2.stop1;Parent=g14194.t2;
OX031007.1_Pollenia_amentaria_genome_assembly,_chromosome:_2	AUGUSTUS	gene	95470546	95471226	.	+	.	ID=g14195;
OX031007.1_Pollenia_amentaria_genome_assembly,_chromosome:_2	AUGUSTUS	mRNA	95470546	95471226	0.94	+	.	ID=g14195.t1;Parent=g14195;
OX031007.1_Pollenia_amentaria_genome_assembly,_chromosome:_2	AUGUSTUS	start_codon	95470546	95470548	.	+	0	ID=g14195.t1.start1;Parent=g14195.t1;
OX031007.1_Pollenia_amentaria_genome_assembly,_chromosome:_2	AUGUSTUS	CDS	95470546	95471226	0.94	+	0	ID=g14195.t1.CDS1;Parent=g14195.t1;
OX031007.1_Pollenia_amentaria_genome_assembly,_chromosome:_2	AUGUSTUS	exon	95470546	95471226	.	+	.	ID=g14195.t1.exon1;Parent=g14195.t1;
OX031007.1_Pollenia_amentaria_genome_assembly,_chromosome:_2	AUGUSTUS	stop_codon	95471224	95471226	.	+	0	ID=g14195.t1.stop1;Parent=g14195.t1;
OX031007.1_Pollenia_amentaria_genome_assembly,_chromosome:_2	AUGUSTUS	gene	95482362	95482717	.	+	.	ID=g14196;
OX031007.1_Pollenia_amentaria_genome_assembly,_chromosome:_2	AUGUSTUS	mRNA	95482362	95482717	0.96	+	.	ID=g14196.t1;Parent=g14196;
OX031007.1_Pollenia_amentaria_genome_assembly,_chromosome:_2	AUGUSTUS	start_codon	95482362	95482364	.	+	0	ID=g14196.t1.start1;Parent=g14196.t1;
OX031007.1_Pollenia_amentaria_genome_assembly,_chromosome:_2	AUGUSTUS	CDS	95482362	95482424	0.97	+	0	ID=g14196.t1.CDS1;Parent=g14196.t1;
OX031007.1_Pollenia_amentaria_genome_assembly,_chromosome:_2	AUGUSTUS	exon	95482362	95482424	.	+	.	ID=g14196.t1.exon1;Parent=g14196.t1;
OX031007.1_Pollenia_amentaria_genome_assembly,_chromosome:_2	AUGUSTUS	intron	95482425	95482480	0.96	+	.	ID=g14196.t1.intron1;Parent=g14196.t1;
OX031007.1_Pollenia_amentaria_genome_assembly,_chromosome:_2	AUGUSTUS	CDS	95482481	95482717	0.96	+	0	ID=g14196.t1.CDS2;Parent=g14196.t1;
OX031007.1_Pollenia_amentaria_genome_assembly,_chromosome:_2	AUGUSTUS	exon	95482481	95482717	.	+	.	ID=g14196.t1.exon2;Parent=g14196.t1;
OX031007.1_Pollenia_amentaria_genome_assembly,_chromosome:_2	AUGUSTUS	stop_codon	95482715	95482717	.	+	0	ID=g14196.t1.stop1;Parent=g14196.t1;
OX031007.1_Pollenia_amentaria_genome_assembly,_chromosome:_2	AUGUSTUS	gene	95482778	95490385	.	+	.	ID=g14197;
OX031007.1_Pollenia_amentaria_genome_assembly,_chromosome:_2	AUGUSTUS	mRNA	95482778	95490385	0.79	+	.	ID=g14197.t1;Parent=g14197;
OX031007.1_Pollenia_amentaria_genome_assembly,_chromosome:_2	AUGUSTUS	start_codon	95482778	95482780	.	+	0	ID=g14197.t1.start1;Parent=g14197.t1;
OX031007.1_Pollenia_amentaria_genome_assembly,_chromosome:_2	AUGUSTUS	CDS	95482778	95483084	0.81	+	0	ID=g14197.t1.CDS1;Parent=g14197.t1;
OX031007.1_Pollenia_amentaria_genome_assembly,_chromosome:_2	AUGUSTUS	exon	95482778	95483084	.	+	.	ID=g14197.t1.exon1;Parent=g14197.t1;
OX031007.1_Pollenia_amentaria_genome_assembly,_chromosome:_2	AUGUSTUS	intron	95483085	95490323	0.79	+	.	ID=g14197.t1.intron1;Parent=g14197.t1;
OX031007.1_Pollenia_amentaria_genome_assembly,_chromosome:_2	AUGUSTUS	CDS	95490324	95490385	0.81	+	2	ID=g14197.t1.CDS2;Parent=g14197.t1;
OX031007.1_Pollenia_amentaria_genome_assembly,_chromosome:_2	AUGUSTUS	exon	95490324	95490385	.	+	.	ID=g14197.t1.exon2;Parent=g14197.t1;
OX031007.1_Pollenia_amentaria_genome_assembly,_chromosome:_2	AUGUSTUS	stop_codon	95490383	95490385	.	+	0	ID=g14197.t1.stop1;Parent=g14197.t1;
OX031007.1_Pollenia_amentaria_genome_assembly,_chromosome:_2	AUGUSTUS	gene	95490578	95499617	.	+	.	ID=g14198;
OX031007.1_Pollenia_amentaria_genome_assembly,_chromosome:_2	AUGUSTUS	mRNA	95490578	95499617	0.16	+	.	ID=g14198.t1;Parent=g14198;
OX031007.1_Pollenia_amentaria_genome_assembly,_chromosome:_2	AUGUSTUS	start_codon	95490578	95490580	.	+	0	ID=g14198.t1.start1;Parent=g14198.t1;
OX031007.1_Pollenia_amentaria_genome_assembly,_chromosome:_2	AUGUSTUS	CDS	95490578	95490640	0.98	+	0	ID=g14198.t1.CDS1;Parent=g14198.t1;
OX031007.1_Pollenia_amentaria_genome_assembly,_chromosome:_2	AUGUSTUS	exon	95490578	95490640	.	+	.	ID=g14198.t1.exon1;Parent=g14198.t1;
OX031007.1_Pollenia_amentaria_genome_assembly,_chromosome:_2	AUGUSTUS	intron	95490641	95490696	0.97	+	.	ID=g14198.t1.intron1;Parent=g14198.t1;
OX031007.1_Pollenia_amentaria_genome_assembly,_chromosome:_2	AUGUSTUS	CDS	95490697	95491300	0.61	+	0	ID=g14198.t1.CDS2;Parent=g14198.t1;
OX031007.1_Pollenia_amentaria_genome_assembly,_chromosome:_2	AUGUSTUS	exon	95490697	95491300	.	+	.	ID=g14198.t1.exon2;Parent=g14198.t1;
OX031007.1_Pollenia_amentaria_genome_assembly,_chromosome:_2	AUGUSTUS	intron	95491301	95499609	0.16	+	.	ID=g14198.t1.intron2;Parent=g14198.t1;
OX031007.1_Pollenia_amentaria_genome_assembly,_chromosome:_2	AUGUSTUS	CDS	95499610	95499617	0.16	+	2	ID=g14198.t1.CDS3;Parent=g14198.t1;
OX031007.1_Pollenia_amentaria_genome_assembly,_chromosome:_2	AUGUSTUS	exon	95499610	95499617	.	+	.	ID=g14198.t1.exon3;Parent=g14198.t1;
OX031007.1_Pollenia_amentaria_genome_assembly,_chromosome:_2	AUGUSTUS	stop_codon	95499615	95499617	.	+	0	ID=g14198.t1.stop1;Parent=g14198.t1;
OX031007.1_Pollenia_amentaria_genome_assembly,_chromosome:_2	AUGUSTUS	gene	95521629	95522144	.	+	.	ID=g14199;
OX031007.1_Pollenia_amentaria_genome_assembly,_chromosome:_2	AUGUSTUS	mRNA	95521629	95522144	0.61	+	.	ID=g14199.t1;Parent=g14199;
OX031007.1_Pollenia_amentaria_genome_assembly,_chromosome:_2	AUGUSTUS	start_codon	95521629	95521631	.	+	0	ID=g14199.t1.start1;Parent=g14199.t1;
OX031007.1_Pollenia_amentaria_genome_assembly,_chromosome:_2	AUGUSTUS	CDS	95521629	95522037	1	+	0	ID=g14199.t1.CDS1;Parent=g14199.t1;
OX031007.1_Pollenia_amentaria_genome_assembly,_chromosome:_2	AUGUSTUS	exon	95521629	95522037	.	+	.	ID=g14199.t1.exon1;Parent=g14199.t1;
OX031007.1_Pollenia_amentaria_genome_assembly,_chromosome:_2	AUGUSTUS	intron	95522038	95522106	1	+	.	ID=g14199.t1.intron1;Parent=g14199.t1;
OX031007.1_Pollenia_amentaria_genome_assembly,_chromosome:_2	AUGUSTUS	CDS	95522107	95522144	0.61	+	2	ID=g14199.t1.CDS2;Parent=g14199.t1;
OX031007.1_Pollenia_amentaria_genome_assembly,_chromosome:_2	AUGUSTUS	exon	95522107	95522144	.	+	.	ID=g14199.t1.exon2;Parent=g14199.t1;
OX031007.1_Pollenia_amentaria_genome_assembly,_chromosome:_2	AUGUSTUS	stop_codon	95522142	95522144	.	+	0	ID=g14199.t1.stop1;Parent=g14199.t1;
OX031007.1_Pollenia_amentaria_genome_assembly,_chromosome:_2	AUGUSTUS	gene	95528228	95529673	.	+	.	ID=g14200;
OX031007.1_Pollenia_amentaria_genome_assembly,_chromosome:_2	AUGUSTUS	mRNA	95528228	95529673	1	+	.	ID=g14200.t1;Parent=g14200;
OX031007.1_Pollenia_amentaria_genome_assembly,_chromosome:_2	AUGUSTUS	start_codon	95528228	95528230	.	+	0	ID=g14200.t1.start1;Parent=g14200.t1;
OX031007.1_Pollenia_amentaria_genome_assembly,_chromosome:_2	AUGUSTUS	CDS	95528228	95529673	1	+	0	ID=g14200.t1.CDS1;Parent=g14200.t1;
OX031007.1_Pollenia_amentaria_genome_assembly,_chromosome:_2	AUGUSTUS	exon	95528228	95529673	.	+	.	ID=g14200.t1.exon1;Parent=g14200.t1;
OX031007.1_Pollenia_amentaria_genome_assembly,_chromosome:_2	AUGUSTUS	stop_codon	95529671	95529673	.	+	0	ID=g14200.t1.stop1;Parent=g14200.t1;
OX031007.1_Pollenia_amentaria_genome_assembly,_chromosome:_2	AUGUSTUS	gene	95565556	95565810	.	-	.	ID=g14201;
OX031007.1_Pollenia_amentaria_genome_assembly,_chromosome:_2	AUGUSTUS	mRNA	95565556	95565810	0.6	-	.	ID=g14201.t1;Parent=g14201;
OX031007.1_Pollenia_amentaria_genome_assembly,_chromosome:_2	AUGUSTUS	stop_codon	95565556	95565558	.	-	0	ID=g14201.t1.stop1;Parent=g14201.t1;
OX031007.1_Pollenia_amentaria_genome_assembly,_chromosome:_2	AUGUSTUS	CDS	95565556	95565810	0.6	-	0	ID=g14201.t1.CDS1;Parent=g14201.t1;
OX031007.1_Pollenia_amentaria_genome_assembly,_chromosome:_2	AUGUSTUS	exon	95565556	95565810	.	-	.	ID=g14201.t1.exon1;Parent=g14201.t1;
OX031007.1_Pollenia_amentaria_genome_assembly,_chromosome:_2	AUGUSTUS	start_codon	95565808	95565810	.	-	0	ID=g14201.t1.start1;Parent=g14201.t1;
OX031007.1_Pollenia_amentaria_genome_assembly,_chromosome:_2	AUGUSTUS	gene	95569955	95570209	.	-	.	ID=g14202;
OX031007.1_Pollenia_amentaria_genome_assembly,_chromosome:_2	AUGUSTUS	mRNA	95569955	95570209	0.67	-	.	ID=g14202.t1;Parent=g14202;
OX031007.1_Pollenia_amentaria_genome_assembly,_chromosome:_2	AUGUSTUS	stop_codon	95569955	95569957	.	-	0	ID=g14202.t1.stop1;Parent=g14202.t1;
OX031007.1_Pollenia_amentaria_genome_assembly,_chromosome:_2	AUGUSTUS	CDS	95569955	95570209	0.67	-	0	ID=g14202.t1.CDS1;Parent=g14202.t1;
OX031007.1_Pollenia_amentaria_genome_assembly,_chromosome:_2	AUGUSTUS	exon	95569955	95570209	.	-	.	ID=g14202.t1.exon1;Parent=g14202.t1;
OX031007.1_Pollenia_amentaria_genome_assembly,_chromosome:_2	AUGUSTUS	start_codon	95570207	95570209	.	-	0	ID=g14202.t1.start1;Parent=g14202.t1;
OX031007.1_Pollenia_amentaria_genome_assembly,_chromosome:_2	AUGUSTUS	gene	95574354	95574608	.	-	.	ID=g14203;
OX031007.1_Pollenia_amentaria_genome_assembly,_chromosome:_2	AUGUSTUS	mRNA	95574354	95574608	.	-	.	ID=g14203.t1;Parent=g14203;
OX031007.1_Pollenia_amentaria_genome_assembly,_chromosome:_2	AUGUSTUS	stop_codon	95574354	95574356	.	-	0	ID=g14203.t1.stop1;Parent=g14203.t1;
OX031007.1_Pollenia_amentaria_genome_assembly,_chromosome:_2	AUGUSTUS	CDS	95574354	95574608	0.18	-	0	ID=g14203.t1.CDS1;Parent=g14203.t1;
OX031007.1_Pollenia_amentaria_genome_assembly,_chromosome:_2	AUGUSTUS	exon	95574354	95574608	.	-	.	ID=g14203.t1.exon1;Parent=g14203.t1;
OX031007.1_Pollenia_amentaria_genome_assembly,_chromosome:_2	AUGUSTUS	start_codon	95574606	95574608	.	-	0	ID=g14203.t1.start1;Parent=g14203.t1;
OX031007.1_Pollenia_amentaria_genome_assembly,_chromosome:_2	AUGUSTUS	gene	95577269	95577972	.	-	.	ID=g14204;
OX031007.1_Pollenia_amentaria_genome_assembly,_chromosome:_2	AUGUSTUS	mRNA	95577269	95577972	0.22	-	.	ID=g14204.t1;Parent=g14204;
OX031007.1_Pollenia_amentaria_genome_assembly,_chromosome:_2	AUGUSTUS	stop_codon	95577269	95577271	.	-	0	ID=g14204.t1.stop1;Parent=g14204.t1;
OX031007.1_Pollenia_amentaria_genome_assembly,_chromosome:_2	AUGUSTUS	CDS	95577269	95577718	1	-	0	ID=g14204.t1.CDS1;Parent=g14204.t1;
OX031007.1_Pollenia_amentaria_genome_assembly,_chromosome:_2	AUGUSTUS	exon	95577269	95577718	.	-	.	ID=g14204.t1.exon1;Parent=g14204.t1;
OX031007.1_Pollenia_amentaria_genome_assembly,_chromosome:_2	AUGUSTUS	intron	95577719	95577876	0.4	-	.	ID=g14204.t1.intron1;Parent=g14204.t1;
OX031007.1_Pollenia_amentaria_genome_assembly,_chromosome:_2	AUGUSTUS	CDS	95577877	95577972	0.22	-	0	ID=g14204.t1.CDS2;Parent=g14204.t1;
OX031007.1_Pollenia_amentaria_genome_assembly,_chromosome:_2	AUGUSTUS	exon	95577877	95577972	.	-	.	ID=g14204.t1.exon2;Parent=g14204.t1;
OX031007.1_Pollenia_amentaria_genome_assembly,_chromosome:_2	AUGUSTUS	start_codon	95577970	95577972	.	-	0	ID=g14204.t1.start1;Parent=g14204.t1;
OX031007.1_Pollenia_amentaria_genome_assembly,_chromosome:_2	AUGUSTUS	gene	95578282	95586303	.	-	.	ID=g14205;
OX031007.1_Pollenia_amentaria_genome_assembly,_chromosome:_2	AUGUSTUS	mRNA	95578282	95586303	0.13	-	.	ID=g14205.t1;Parent=g14205;
OX031007.1_Pollenia_amentaria_genome_assembly,_chromosome:_2	AUGUSTUS	stop_codon	95578282	95578284	.	-	0	ID=g14205.t1.stop1;Parent=g14205.t1;
OX031007.1_Pollenia_amentaria_genome_assembly,_chromosome:_2	AUGUSTUS	CDS	95578282	95578652	0.56	-	2	ID=g14205.t1.CDS1;Parent=g14205.t1;
OX031007.1_Pollenia_amentaria_genome_assembly,_chromosome:_2	AUGUSTUS	exon	95578282	95578652	.	-	.	ID=g14205.t1.exon1;Parent=g14205.t1;
OX031007.1_Pollenia_amentaria_genome_assembly,_chromosome:_2	AUGUSTUS	intron	95578653	95579859	0.55	-	.	ID=g14205.t1.intron1;Parent=g14205.t1;
OX031007.1_Pollenia_amentaria_genome_assembly,_chromosome:_2	AUGUSTUS	CDS	95579860	95580193	0.45	-	0	ID=g14205.t1.CDS2;Parent=g14205.t1;
OX031007.1_Pollenia_amentaria_genome_assembly,_chromosome:_2	AUGUSTUS	exon	95579860	95580193	.	-	.	ID=g14205.t1.exon2;Parent=g14205.t1;
OX031007.1_Pollenia_amentaria_genome_assembly,_chromosome:_2	AUGUSTUS	intron	95580194	95586213	0.23	-	.	ID=g14205.t1.intron2;Parent=g14205.t1;
OX031007.1_Pollenia_amentaria_genome_assembly,_chromosome:_2	AUGUSTUS	CDS	95586214	95586303	0.97	-	0	ID=g14205.t1.CDS3;Parent=g14205.t1;
OX031007.1_Pollenia_amentaria_genome_assembly,_chromosome:_2	AUGUSTUS	exon	95586214	95586303	.	-	.	ID=g14205.t1.exon3;Parent=g14205.t1;
OX031007.1_Pollenia_amentaria_genome_assembly,_chromosome:_2	AUGUSTUS	start_codon	95586301	95586303	.	-	0	ID=g14205.t1.start1;Parent=g14205.t1;
OX031007.1_Pollenia_amentaria_genome_assembly,_chromosome:_2	AUGUSTUS	gene	95592646	95594121	.	+	.	ID=g14206;
OX031007.1_Pollenia_amentaria_genome_assembly,_chromosome:_2	AUGUSTUS	mRNA	95592646	95592939	0.91	+	.	ID=g14206.t1;Parent=g14206;
OX031007.1_Pollenia_amentaria_genome_assembly,_chromosome:_2	AUGUSTUS	start_codon	95592646	95592648	.	+	0	ID=g14206.t1.start1;Parent=g14206.t1;
OX031007.1_Pollenia_amentaria_genome_assembly,_chromosome:_2	AUGUSTUS	CDS	95592646	95592939	0.91	+	0	ID=g14206.t1.CDS1;Parent=g14206.t1;
OX031007.1_Pollenia_amentaria_genome_assembly,_chromosome:_2	AUGUSTUS	exon	95592646	95592939	.	+	.	ID=g14206.t1.exon1;Parent=g14206.t1;
OX031007.1_Pollenia_amentaria_genome_assembly,_chromosome:_2	AUGUSTUS	stop_codon	95592937	95592939	.	+	0	ID=g14206.t1.stop1;Parent=g14206.t1;
OX031007.1_Pollenia_amentaria_genome_assembly,_chromosome:_2	AUGUSTUS	mRNA	95592646	95594121	0.53	+	.	ID=g14206.t2;Parent=g14206;
OX031007.1_Pollenia_amentaria_genome_assembly,_chromosome:_2	AUGUSTUS	start_codon	95592646	95592648	.	+	0	ID=g14206.t2.start1;Parent=g14206.t2;
OX031007.1_Pollenia_amentaria_genome_assembly,_chromosome:_2	AUGUSTUS	CDS	95592646	95592898	0.7	+	0	ID=g14206.t2.CDS1;Parent=g14206.t2;
OX031007.1_Pollenia_amentaria_genome_assembly,_chromosome:_2	AUGUSTUS	exon	95592646	95592898	.	+	.	ID=g14206.t2.exon1;Parent=g14206.t2;
OX031007.1_Pollenia_amentaria_genome_assembly,_chromosome:_2	AUGUSTUS	intron	95592899	95593054	0.69	+	.	ID=g14206.t2.intron1;Parent=g14206.t2;
OX031007.1_Pollenia_amentaria_genome_assembly,_chromosome:_2	AUGUSTUS	CDS	95593055	95593725	0.53	+	2	ID=g14206.t2.CDS2;Parent=g14206.t2;
OX031007.1_Pollenia_amentaria_genome_assembly,_chromosome:_2	AUGUSTUS	exon	95593055	95593725	.	+	.	ID=g14206.t2.exon2;Parent=g14206.t2;
OX031007.1_Pollenia_amentaria_genome_assembly,_chromosome:_2	AUGUSTUS	intron	95593726	95593794	0.71	+	.	ID=g14206.t2.intron2;Parent=g14206.t2;
OX031007.1_Pollenia_amentaria_genome_assembly,_chromosome:_2	AUGUSTUS	CDS	95593795	95594121	0.71	+	0	ID=g14206.t2.CDS3;Parent=g14206.t2;
OX031007.1_Pollenia_amentaria_genome_assembly,_chromosome:_2	AUGUSTUS	exon	95593795	95594121	.	+	.	ID=g14206.t2.exon3;Parent=g14206.t2;
OX031007.1_Pollenia_amentaria_genome_assembly,_chromosome:_2	AUGUSTUS	stop_codon	95594119	95594121	.	+	0	ID=g14206.t2.stop1;Parent=g14206.t2;
OX031007.1_Pollenia_amentaria_genome_assembly,_chromosome:_2	AUGUSTUS	mRNA	95593537	95594121	0.6	+	.	ID=g14206.t3;Parent=g14206;
OX031007.1_Pollenia_amentaria_genome_assembly,_chromosome:_2	AUGUSTUS	start_codon	95593537	95593539	.	+	0	ID=g14206.t3.start1;Parent=g14206.t3;
OX031007.1_Pollenia_amentaria_genome_assembly,_chromosome:_2	AUGUSTUS	CDS	95593537	95593725	0.6	+	0	ID=g14206.t3.CDS1;Parent=g14206.t3;
OX031007.1_Pollenia_amentaria_genome_assembly,_chromosome:_2	AUGUSTUS	exon	95593537	95593725	.	+	.	ID=g14206.t3.exon1;Parent=g14206.t3;
OX031007.1_Pollenia_amentaria_genome_assembly,_chromosome:_2	AUGUSTUS	intron	95593726	95593794	0.88	+	.	ID=g14206.t3.intron1;Parent=g14206.t3;
OX031007.1_Pollenia_amentaria_genome_assembly,_chromosome:_2	AUGUSTUS	CDS	95593795	95594121	0.9	+	0	ID=g14206.t3.CDS2;Parent=g14206.t3;
OX031007.1_Pollenia_amentaria_genome_assembly,_chromosome:_2	AUGUSTUS	exon	95593795	95594121	.	+	.	ID=g14206.t3.exon2;Parent=g14206.t3;
OX031007.1_Pollenia_amentaria_genome_assembly,_chromosome:_2	AUGUSTUS	stop_codon	95594119	95594121	.	+	0	ID=g14206.t3.stop1;Parent=g14206.t3;
OX031007.1_Pollenia_amentaria_genome_assembly,_chromosome:_2	AUGUSTUS	mRNA	95593141	95594121	0.71	+	.	ID=g14206.t4;Parent=g14206;
OX031007.1_Pollenia_amentaria_genome_assembly,_chromosome:_2	AUGUSTUS	start_codon	95593141	95593143	.	+	0	ID=g14206.t4.start1;Parent=g14206.t4;
OX031007.1_Pollenia_amentaria_genome_assembly,_chromosome:_2	AUGUSTUS	CDS	95593141	95593725	0.71	+	0	ID=g14206.t4.CDS1;Parent=g14206.t4;
OX031007.1_Pollenia_amentaria_genome_assembly,_chromosome:_2	AUGUSTUS	exon	95593141	95593725	.	+	.	ID=g14206.t4.exon1;Parent=g14206.t4;
OX031007.1_Pollenia_amentaria_genome_assembly,_chromosome:_2	AUGUSTUS	intron	95593726	95593794	0.71	+	.	ID=g14206.t4.intron1;Parent=g14206.t4;
OX031007.1_Pollenia_amentaria_genome_assembly,_chromosome:_2	AUGUSTUS	CDS	95593795	95594121	0.71	+	0	ID=g14206.t4.CDS2;Parent=g14206.t4;
OX031007.1_Pollenia_amentaria_genome_assembly,_chromosome:_2	AUGUSTUS	exon	95593795	95594121	.	+	.	ID=g14206.t4.exon2;Parent=g14206.t4;
OX031007.1_Pollenia_amentaria_genome_assembly,_chromosome:_2	AUGUSTUS	stop_codon	95594119	95594121	.	+	0	ID=g14206.t4.stop1;Parent=g14206.t4;
OX031007.1_Pollenia_amentaria_genome_assembly,_chromosome:_2	AUGUSTUS	gene	95594967	95595459	.	+	.	ID=g14207;
OX031007.1_Pollenia_amentaria_genome_assembly,_chromosome:_2	AUGUSTUS	mRNA	95594967	95595459	0.4	+	.	ID=g14207.t1;Parent=g14207;
OX031007.1_Pollenia_amentaria_genome_assembly,_chromosome:_2	AUGUSTUS	start_codon	95594967	95594969	.	+	0	ID=g14207.t1.start1;Parent=g14207.t1;
OX031007.1_Pollenia_amentaria_genome_assembly,_chromosome:_2	AUGUSTUS	CDS	95594967	95595038	0.8	+	0	ID=g14207.t1.CDS1;Parent=g14207.t1;
OX031007.1_Pollenia_amentaria_genome_assembly,_chromosome:_2	AUGUSTUS	exon	95594967	95595038	.	+	.	ID=g14207.t1.exon1;Parent=g14207.t1;
OX031007.1_Pollenia_amentaria_genome_assembly,_chromosome:_2	AUGUSTUS	intron	95595039	95595104	0.68	+	.	ID=g14207.t1.intron1;Parent=g14207.t1;
OX031007.1_Pollenia_amentaria_genome_assembly,_chromosome:_2	AUGUSTUS	CDS	95595105	95595362	0.56	+	0	ID=g14207.t1.CDS2;Parent=g14207.t1;
OX031007.1_Pollenia_amentaria_genome_assembly,_chromosome:_2	AUGUSTUS	exon	95595105	95595362	.	+	.	ID=g14207.t1.exon2;Parent=g14207.t1;
OX031007.1_Pollenia_amentaria_genome_assembly,_chromosome:_2	AUGUSTUS	intron	95595363	95595429	0.4	+	.	ID=g14207.t1.intron2;Parent=g14207.t1;
OX031007.1_Pollenia_amentaria_genome_assembly,_chromosome:_2	AUGUSTUS	CDS	95595430	95595459	0.4	+	0	ID=g14207.t1.CDS3;Parent=g14207.t1;
OX031007.1_Pollenia_amentaria_genome_assembly,_chromosome:_2	AUGUSTUS	exon	95595430	95595459	.	+	.	ID=g14207.t1.exon3;Parent=g14207.t1;
OX031007.1_Pollenia_amentaria_genome_assembly,_chromosome:_2	AUGUSTUS	stop_codon	95595457	95595459	.	+	0	ID=g14207.t1.stop1;Parent=g14207.t1;
OX031007.1_Pollenia_amentaria_genome_assembly,_chromosome:_2	AUGUSTUS	gene	95595519	95597387	.	+	.	ID=g14208;
OX031007.1_Pollenia_amentaria_genome_assembly,_chromosome:_2	AUGUSTUS	mRNA	95595519	95597387	1	+	.	ID=g14208.t1;Parent=g14208;
OX031007.1_Pollenia_amentaria_genome_assembly,_chromosome:_2	AUGUSTUS	start_codon	95595519	95595521	.	+	0	ID=g14208.t1.start1;Parent=g14208.t1;
OX031007.1_Pollenia_amentaria_genome_assembly,_chromosome:_2	AUGUSTUS	CDS	95595519	95597387	1	+	0	ID=g14208.t1.CDS1;Parent=g14208.t1;
OX031007.1_Pollenia_amentaria_genome_assembly,_chromosome:_2	AUGUSTUS	exon	95595519	95597387	.	+	.	ID=g14208.t1.exon1;Parent=g14208.t1;
OX031007.1_Pollenia_amentaria_genome_assembly,_chromosome:_2	AUGUSTUS	stop_codon	95597385	95597387	.	+	0	ID=g14208.t1.stop1;Parent=g14208.t1;
OX031007.1_Pollenia_amentaria_genome_assembly,_chromosome:_2	AUGUSTUS	gene	95597883	95598893	.	+	.	ID=g14209;
OX031007.1_Pollenia_amentaria_genome_assembly,_chromosome:_2	AUGUSTUS	mRNA	95597883	95598893	1	+	.	ID=g14209.t1;Parent=g14209;
OX031007.1_Pollenia_amentaria_genome_assembly,_chromosome:_2	AUGUSTUS	start_codon	95597883	95597885	.	+	0	ID=g14209.t1.start1;Parent=g14209.t1;
OX031007.1_Pollenia_amentaria_genome_assembly,_chromosome:_2	AUGUSTUS	CDS	95597883	95598893	1	+	0	ID=g14209.t1.CDS1;Parent=g14209.t1;
OX031007.1_Pollenia_amentaria_genome_assembly,_chromosome:_2	AUGUSTUS	exon	95597883	95598893	.	+	.	ID=g14209.t1.exon1;Parent=g14209.t1;
OX031007.1_Pollenia_amentaria_genome_assembly,_chromosome:_2	AUGUSTUS	stop_codon	95598891	95598893	.	+	0	ID=g14209.t1.stop1;Parent=g14209.t1;
OX031007.1_Pollenia_amentaria_genome_assembly,_chromosome:_2	AUGUSTUS	gene	95602521	95605147	.	+	.	ID=g14210;
OX031007.1_Pollenia_amentaria_genome_assembly,_chromosome:_2	AUGUSTUS	mRNA	95602521	95605147	0.25	+	.	ID=g14210.t1;Parent=g14210;
OX031007.1_Pollenia_amentaria_genome_assembly,_chromosome:_2	AUGUSTUS	start_codon	95602521	95602523	.	+	0	ID=g14210.t1.start1;Parent=g14210.t1;
OX031007.1_Pollenia_amentaria_genome_assembly,_chromosome:_2	AUGUSTUS	CDS	95602521	95602719	0.88	+	0	ID=g14210.t1.CDS1;Parent=g14210.t1;
OX031007.1_Pollenia_amentaria_genome_assembly,_chromosome:_2	AUGUSTUS	exon	95602521	95602719	.	+	.	ID=g14210.t1.exon1;Parent=g14210.t1;
OX031007.1_Pollenia_amentaria_genome_assembly,_chromosome:_2	AUGUSTUS	intron	95602720	95603086	0.54	+	.	ID=g14210.t1.intron1;Parent=g14210.t1;
OX031007.1_Pollenia_amentaria_genome_assembly,_chromosome:_2	AUGUSTUS	CDS	95603087	95604080	0.5	+	2	ID=g14210.t1.CDS2;Parent=g14210.t1;
OX031007.1_Pollenia_amentaria_genome_assembly,_chromosome:_2	AUGUSTUS	exon	95603087	95604080	.	+	.	ID=g14210.t1.exon2;Parent=g14210.t1;
OX031007.1_Pollenia_amentaria_genome_assembly,_chromosome:_2	AUGUSTUS	intron	95604081	95604951	0.73	+	.	ID=g14210.t1.intron2;Parent=g14210.t1;
OX031007.1_Pollenia_amentaria_genome_assembly,_chromosome:_2	AUGUSTUS	CDS	95604952	95605147	0.49	+	1	ID=g14210.t1.CDS3;Parent=g14210.t1;
OX031007.1_Pollenia_amentaria_genome_assembly,_chromosome:_2	AUGUSTUS	exon	95604952	95605147	.	+	.	ID=g14210.t1.exon3;Parent=g14210.t1;
OX031007.1_Pollenia_amentaria_genome_assembly,_chromosome:_2	AUGUSTUS	stop_codon	95605145	95605147	.	+	0	ID=g14210.t1.stop1;Parent=g14210.t1;
OX031007.1_Pollenia_amentaria_genome_assembly,_chromosome:_2	AUGUSTUS	mRNA	95602521	95603060	0.46	+	.	ID=g14210.t2;Parent=g14210;
OX031007.1_Pollenia_amentaria_genome_assembly,_chromosome:_2	AUGUSTUS	start_codon	95602521	95602523	.	+	0	ID=g14210.t2.start1;Parent=g14210.t2;
OX031007.1_Pollenia_amentaria_genome_assembly,_chromosome:_2	AUGUSTUS	CDS	95602521	95602719	0.93	+	0	ID=g14210.t2.CDS1;Parent=g14210.t2;
OX031007.1_Pollenia_amentaria_genome_assembly,_chromosome:_2	AUGUSTUS	exon	95602521	95602719	.	+	.	ID=g14210.t2.exon1;Parent=g14210.t2;
OX031007.1_Pollenia_amentaria_genome_assembly,_chromosome:_2	AUGUSTUS	intron	95602720	95602794	0.46	+	.	ID=g14210.t2.intron1;Parent=g14210.t2;
OX031007.1_Pollenia_amentaria_genome_assembly,_chromosome:_2	AUGUSTUS	CDS	95602795	95603060	0.47	+	2	ID=g14210.t2.CDS2;Parent=g14210.t2;
OX031007.1_Pollenia_amentaria_genome_assembly,_chromosome:_2	AUGUSTUS	exon	95602795	95603060	.	+	.	ID=g14210.t2.exon2;Parent=g14210.t2;
OX031007.1_Pollenia_amentaria_genome_assembly,_chromosome:_2	AUGUSTUS	stop_codon	95603058	95603060	.	+	0	ID=g14210.t2.stop1;Parent=g14210.t2;
OX031007.1_Pollenia_amentaria_genome_assembly,_chromosome:_2	AUGUSTUS	gene	95633175	95633519	.	-	.	ID=g14211;
OX031007.1_Pollenia_amentaria_genome_assembly,_chromosome:_2	AUGUSTUS	mRNA	95633175	95633519	1	-	.	ID=g14211.t1;Parent=g14211;
OX031007.1_Pollenia_amentaria_genome_assembly,_chromosome:_2	AUGUSTUS	stop_codon	95633175	95633177	.	-	0	ID=g14211.t1.stop1;Parent=g14211.t1;
OX031007.1_Pollenia_amentaria_genome_assembly,_chromosome:_2	AUGUSTUS	CDS	95633175	95633519	1	-	0	ID=g14211.t1.CDS1;Parent=g14211.t1;
OX031007.1_Pollenia_amentaria_genome_assembly,_chromosome:_2	AUGUSTUS	exon	95633175	95633519	.	-	.	ID=g14211.t1.exon1;Parent=g14211.t1;
OX031007.1_Pollenia_amentaria_genome_assembly,_chromosome:_2	AUGUSTUS	start_codon	95633517	95633519	.	-	0	ID=g14211.t1.start1;Parent=g14211.t1;
OX031007.1_Pollenia_amentaria_genome_assembly,_chromosome:_2	AUGUSTUS	gene	95638915	95639373	.	-	.	ID=g14212;
OX031007.1_Pollenia_amentaria_genome_assembly,_chromosome:_2	AUGUSTUS	mRNA	95638915	95639373	1	-	.	ID=g14212.t1;Parent=g14212;
OX031007.1_Pollenia_amentaria_genome_assembly,_chromosome:_2	AUGUSTUS	stop_codon	95638915	95638917	.	-	0	ID=g14212.t1.stop1;Parent=g14212.t1;
OX031007.1_Pollenia_amentaria_genome_assembly,_chromosome:_2	AUGUSTUS	CDS	95638915	95639373	1	-	0	ID=g14212.t1.CDS1;Parent=g14212.t1;
OX031007.1_Pollenia_amentaria_genome_assembly,_chromosome:_2	AUGUSTUS	exon	95638915	95639373	.	-	.	ID=g14212.t1.exon1;Parent=g14212.t1;
OX031007.1_Pollenia_amentaria_genome_assembly,_chromosome:_2	AUGUSTUS	start_codon	95639371	95639373	.	-	0	ID=g14212.t1.start1;Parent=g14212.t1;
OX031007.1_Pollenia_amentaria_genome_assembly,_chromosome:_2	AUGUSTUS	gene	95647309	95648241	.	+	.	ID=g14213;
OX031007.1_Pollenia_amentaria_genome_assembly,_chromosome:_2	AUGUSTUS	mRNA	95647309	95647959	1	+	.	ID=g14213.t1;Parent=g14213;
OX031007.1_Pollenia_amentaria_genome_assembly,_chromosome:_2	AUGUSTUS	start_codon	95647309	95647311	.	+	0	ID=g14213.t1.start1;Parent=g14213.t1;
OX031007.1_Pollenia_amentaria_genome_assembly,_chromosome:_2	AUGUSTUS	CDS	95647309	95647959	1	+	0	ID=g14213.t1.CDS1;Parent=g14213.t1;
OX031007.1_Pollenia_amentaria_genome_assembly,_chromosome:_2	AUGUSTUS	exon	95647309	95647959	.	+	.	ID=g14213.t1.exon1;Parent=g14213.t1;
OX031007.1_Pollenia_amentaria_genome_assembly,_chromosome:_2	AUGUSTUS	stop_codon	95647957	95647959	.	+	0	ID=g14213.t1.stop1;Parent=g14213.t1;
OX031007.1_Pollenia_amentaria_genome_assembly,_chromosome:_2	AUGUSTUS	mRNA	95647309	95648241	0.59	+	.	ID=g14213.t2;Parent=g14213;
OX031007.1_Pollenia_amentaria_genome_assembly,_chromosome:_2	AUGUSTUS	start_codon	95647309	95647311	.	+	0	ID=g14213.t2.start1;Parent=g14213.t2;
OX031007.1_Pollenia_amentaria_genome_assembly,_chromosome:_2	AUGUSTUS	CDS	95647309	95647629	0.59	+	0	ID=g14213.t2.CDS1;Parent=g14213.t2;
OX031007.1_Pollenia_amentaria_genome_assembly,_chromosome:_2	AUGUSTUS	exon	95647309	95647629	.	+	.	ID=g14213.t2.exon1;Parent=g14213.t2;
OX031007.1_Pollenia_amentaria_genome_assembly,_chromosome:_2	AUGUSTUS	intron	95647630	95648094	0.59	+	.	ID=g14213.t2.intron1;Parent=g14213.t2;
OX031007.1_Pollenia_amentaria_genome_assembly,_chromosome:_2	AUGUSTUS	CDS	95648095	95648241	1	+	0	ID=g14213.t2.CDS2;Parent=g14213.t2;
OX031007.1_Pollenia_amentaria_genome_assembly,_chromosome:_2	AUGUSTUS	exon	95648095	95648241	.	+	.	ID=g14213.t2.exon2;Parent=g14213.t2;
OX031007.1_Pollenia_amentaria_genome_assembly,_chromosome:_2	AUGUSTUS	stop_codon	95648239	95648241	.	+	0	ID=g14213.t2.stop1;Parent=g14213.t2;
OX031007.1_Pollenia_amentaria_genome_assembly,_chromosome:_2	AUGUSTUS	gene	95648091	95648570	.	-	.	ID=g14214;
OX031007.1_Pollenia_amentaria_genome_assembly,_chromosome:_2	AUGUSTUS	mRNA	95648091	95648570	0.7	-	.	ID=g14214.t1;Parent=g14214;
OX031007.1_Pollenia_amentaria_genome_assembly,_chromosome:_2	AUGUSTUS	stop_codon	95648091	95648093	.	-	0	ID=g14214.t1.stop1;Parent=g14214.t1;
OX031007.1_Pollenia_amentaria_genome_assembly,_chromosome:_2	AUGUSTUS	CDS	95648091	95648570	0.7	-	0	ID=g14214.t1.CDS1;Parent=g14214.t1;
OX031007.1_Pollenia_amentaria_genome_assembly,_chromosome:_2	AUGUSTUS	exon	95648091	95648570	.	-	.	ID=g14214.t1.exon1;Parent=g14214.t1;
OX031007.1_Pollenia_amentaria_genome_assembly,_chromosome:_2	AUGUSTUS	start_codon	95648568	95648570	.	-	0	ID=g14214.t1.start1;Parent=g14214.t1;
OX031007.1_Pollenia_amentaria_genome_assembly,_chromosome:_2	AUGUSTUS	gene	95648779	95649345	.	+	.	ID=g14215;
OX031007.1_Pollenia_amentaria_genome_assembly,_chromosome:_2	AUGUSTUS	mRNA	95648779	95649345	0.17	+	.	ID=g14215.t1;Parent=g14215;
OX031007.1_Pollenia_amentaria_genome_assembly,_chromosome:_2	AUGUSTUS	start_codon	95648779	95648781	.	+	0	ID=g14215.t1.start1;Parent=g14215.t1;
OX031007.1_Pollenia_amentaria_genome_assembly,_chromosome:_2	AUGUSTUS	CDS	95648779	95648810	0.51	+	0	ID=g14215.t1.CDS1;Parent=g14215.t1;
OX031007.1_Pollenia_amentaria_genome_assembly,_chromosome:_2	AUGUSTUS	exon	95648779	95648810	.	+	.	ID=g14215.t1.exon1;Parent=g14215.t1;
OX031007.1_Pollenia_amentaria_genome_assembly,_chromosome:_2	AUGUSTUS	intron	95648811	95648891	0.23	+	.	ID=g14215.t1.intron1;Parent=g14215.t1;
OX031007.1_Pollenia_amentaria_genome_assembly,_chromosome:_2	AUGUSTUS	CDS	95648892	95649345	0.37	+	1	ID=g14215.t1.CDS2;Parent=g14215.t1;
OX031007.1_Pollenia_amentaria_genome_assembly,_chromosome:_2	AUGUSTUS	exon	95648892	95649345	.	+	.	ID=g14215.t1.exon2;Parent=g14215.t1;
OX031007.1_Pollenia_amentaria_genome_assembly,_chromosome:_2	AUGUSTUS	stop_codon	95649343	95649345	.	+	0	ID=g14215.t1.stop1;Parent=g14215.t1;
OX031007.1_Pollenia_amentaria_genome_assembly,_chromosome:_2	AUGUSTUS	gene	95649399	95649992	.	+	.	ID=g14216;
OX031007.1_Pollenia_amentaria_genome_assembly,_chromosome:_2	AUGUSTUS	mRNA	95649399	95649992	0.71	+	.	ID=g14216.t1;Parent=g14216;
OX031007.1_Pollenia_amentaria_genome_assembly,_chromosome:_2	AUGUSTUS	start_codon	95649399	95649401	.	+	0	ID=g14216.t1.start1;Parent=g14216.t1;
OX031007.1_Pollenia_amentaria_genome_assembly,_chromosome:_2	AUGUSTUS	CDS	95649399	95649525	0.71	+	0	ID=g14216.t1.CDS1;Parent=g14216.t1;
OX031007.1_Pollenia_amentaria_genome_assembly,_chromosome:_2	AUGUSTUS	exon	95649399	95649525	.	+	.	ID=g14216.t1.exon1;Parent=g14216.t1;
OX031007.1_Pollenia_amentaria_genome_assembly,_chromosome:_2	AUGUSTUS	intron	95649526	95649579	0.89	+	.	ID=g14216.t1.intron1;Parent=g14216.t1;
OX031007.1_Pollenia_amentaria_genome_assembly,_chromosome:_2	AUGUSTUS	CDS	95649580	95649992	0.89	+	2	ID=g14216.t1.CDS2;Parent=g14216.t1;
OX031007.1_Pollenia_amentaria_genome_assembly,_chromosome:_2	AUGUSTUS	exon	95649580	95649992	.	+	.	ID=g14216.t1.exon2;Parent=g14216.t1;
OX031007.1_Pollenia_amentaria_genome_assembly,_chromosome:_2	AUGUSTUS	stop_codon	95649990	95649992	.	+	0	ID=g14216.t1.stop1;Parent=g14216.t1;
OX031007.1_Pollenia_amentaria_genome_assembly,_chromosome:_2	AUGUSTUS	gene	95666767	95667048	.	+	.	ID=g14217;
OX031007.1_Pollenia_amentaria_genome_assembly,_chromosome:_2	AUGUSTUS	mRNA	95666767	95667048	0.97	+	.	ID=g14217.t1;Parent=g14217;
OX031007.1_Pollenia_amentaria_genome_assembly,_chromosome:_2	AUGUSTUS	start_codon	95666767	95666769	.	+	0	ID=g14217.t1.start1;Parent=g14217.t1;
OX031007.1_Pollenia_amentaria_genome_assembly,_chromosome:_2	AUGUSTUS	CDS	95666767	95667048	0.97	+	0	ID=g14217.t1.CDS1;Parent=g14217.t1;
OX031007.1_Pollenia_amentaria_genome_assembly,_chromosome:_2	AUGUSTUS	exon	95666767	95667048	.	+	.	ID=g14217.t1.exon1;Parent=g14217.t1;
OX031007.1_Pollenia_amentaria_genome_assembly,_chromosome:_2	AUGUSTUS	stop_codon	95667046	95667048	.	+	0	ID=g14217.t1.stop1;Parent=g14217.t1;
OX031007.1_Pollenia_amentaria_genome_assembly,_chromosome:_2	AUGUSTUS	gene	95667100	95667547	.	+	.	ID=g14218;
OX031007.1_Pollenia_amentaria_genome_assembly,_chromosome:_2	AUGUSTUS	mRNA	95667100	95667547	0.87	+	.	ID=g14218.t1;Parent=g14218;
OX031007.1_Pollenia_amentaria_genome_assembly,_chromosome:_2	AUGUSTUS	start_codon	95667100	95667102	.	+	0	ID=g14218.t1.start1;Parent=g14218.t1;
OX031007.1_Pollenia_amentaria_genome_assembly,_chromosome:_2	AUGUSTUS	CDS	95667100	95667484	0.88	+	0	ID=g14218.t1.CDS1;Parent=g14218.t1;
OX031007.1_Pollenia_amentaria_genome_assembly,_chromosome:_2	AUGUSTUS	exon	95667100	95667484	.	+	.	ID=g14218.t1.exon1;Parent=g14218.t1;
OX031007.1_Pollenia_amentaria_genome_assembly,_chromosome:_2	AUGUSTUS	intron	95667485	95667536	0.88	+	.	ID=g14218.t1.intron1;Parent=g14218.t1;
OX031007.1_Pollenia_amentaria_genome_assembly,_chromosome:_2	AUGUSTUS	CDS	95667537	95667547	0.88	+	2	ID=g14218.t1.CDS2;Parent=g14218.t1;
OX031007.1_Pollenia_amentaria_genome_assembly,_chromosome:_2	AUGUSTUS	exon	95667537	95667547	.	+	.	ID=g14218.t1.exon2;Parent=g14218.t1;
OX031007.1_Pollenia_amentaria_genome_assembly,_chromosome:_2	AUGUSTUS	stop_codon	95667545	95667547	.	+	0	ID=g14218.t1.stop1;Parent=g14218.t1;
OX031007.1_Pollenia_amentaria_genome_assembly,_chromosome:_2	AUGUSTUS	gene	95667791	95668429	.	+	.	ID=g14219;
OX031007.1_Pollenia_amentaria_genome_assembly,_chromosome:_2	AUGUSTUS	mRNA	95667791	95668429	0.98	+	.	ID=g14219.t1;Parent=g14219;
OX031007.1_Pollenia_amentaria_genome_assembly,_chromosome:_2	AUGUSTUS	start_codon	95667791	95667793	.	+	0	ID=g14219.t1.start1;Parent=g14219.t1;
OX031007.1_Pollenia_amentaria_genome_assembly,_chromosome:_2	AUGUSTUS	CDS	95667791	95667986	0.98	+	0	ID=g14219.t1.CDS1;Parent=g14219.t1;
OX031007.1_Pollenia_amentaria_genome_assembly,_chromosome:_2	AUGUSTUS	exon	95667791	95667986	.	+	.	ID=g14219.t1.exon1;Parent=g14219.t1;
OX031007.1_Pollenia_amentaria_genome_assembly,_chromosome:_2	AUGUSTUS	intron	95667987	95668142	0.98	+	.	ID=g14219.t1.intron1;Parent=g14219.t1;
OX031007.1_Pollenia_amentaria_genome_assembly,_chromosome:_2	AUGUSTUS	CDS	95668143	95668429	0.98	+	2	ID=g14219.t1.CDS2;Parent=g14219.t1;
OX031007.1_Pollenia_amentaria_genome_assembly,_chromosome:_2	AUGUSTUS	exon	95668143	95668429	.	+	.	ID=g14219.t1.exon2;Parent=g14219.t1;
OX031007.1_Pollenia_amentaria_genome_assembly,_chromosome:_2	AUGUSTUS	stop_codon	95668427	95668429	.	+	0	ID=g14219.t1.stop1;Parent=g14219.t1;
OX031007.1_Pollenia_amentaria_genome_assembly,_chromosome:_2	AUGUSTUS	gene	95714212	95715026	.	+	.	ID=g14220;
OX031007.1_Pollenia_amentaria_genome_assembly,_chromosome:_2	AUGUSTUS	mRNA	95714212	95715026	0.53	+	.	ID=g14220.t1;Parent=g14220;
OX031007.1_Pollenia_amentaria_genome_assembly,_chromosome:_2	AUGUSTUS	start_codon	95714212	95714214	.	+	0	ID=g14220.t1.start1;Parent=g14220.t1;
OX031007.1_Pollenia_amentaria_genome_assembly,_chromosome:_2	AUGUSTUS	CDS	95714212	95714697	0.53	+	0	ID=g14220.t1.CDS1;Parent=g14220.t1;
OX031007.1_Pollenia_amentaria_genome_assembly,_chromosome:_2	AUGUSTUS	exon	95714212	95714697	.	+	.	ID=g14220.t1.exon1;Parent=g14220.t1;
OX031007.1_Pollenia_amentaria_genome_assembly,_chromosome:_2	AUGUSTUS	intron	95714698	95714927	0.57	+	.	ID=g14220.t1.intron1;Parent=g14220.t1;
OX031007.1_Pollenia_amentaria_genome_assembly,_chromosome:_2	AUGUSTUS	CDS	95714928	95715026	0.68	+	0	ID=g14220.t1.CDS2;Parent=g14220.t1;
OX031007.1_Pollenia_amentaria_genome_assembly,_chromosome:_2	AUGUSTUS	exon	95714928	95715026	.	+	.	ID=g14220.t1.exon2;Parent=g14220.t1;
OX031007.1_Pollenia_amentaria_genome_assembly,_chromosome:_2	AUGUSTUS	stop_codon	95715024	95715026	.	+	0	ID=g14220.t1.stop1;Parent=g14220.t1;
OX031007.1_Pollenia_amentaria_genome_assembly,_chromosome:_2	AUGUSTUS	mRNA	95714212	95715026	0.26	+	.	ID=g14220.t2;Parent=g14220;
OX031007.1_Pollenia_amentaria_genome_assembly,_chromosome:_2	AUGUSTUS	start_codon	95714212	95714214	.	+	0	ID=g14220.t2.start1;Parent=g14220.t2;
OX031007.1_Pollenia_amentaria_genome_assembly,_chromosome:_2	AUGUSTUS	CDS	95714212	95714511	0.26	+	0	ID=g14220.t2.CDS1;Parent=g14220.t2;
OX031007.1_Pollenia_amentaria_genome_assembly,_chromosome:_2	AUGUSTUS	exon	95714212	95714511	.	+	.	ID=g14220.t2.exon1;Parent=g14220.t2;
OX031007.1_Pollenia_amentaria_genome_assembly,_chromosome:_2	AUGUSTUS	intron	95714512	95714927	0.26	+	.	ID=g14220.t2.intron1;Parent=g14220.t2;
OX031007.1_Pollenia_amentaria_genome_assembly,_chromosome:_2	AUGUSTUS	CDS	95714928	95715026	0.69	+	0	ID=g14220.t2.CDS2;Parent=g14220.t2;
OX031007.1_Pollenia_amentaria_genome_assembly,_chromosome:_2	AUGUSTUS	exon	95714928	95715026	.	+	.	ID=g14220.t2.exon2;Parent=g14220.t2;
OX031007.1_Pollenia_amentaria_genome_assembly,_chromosome:_2	AUGUSTUS	stop_codon	95715024	95715026	.	+	0	ID=g14220.t2.stop1;Parent=g14220.t2;
OX031007.1_Pollenia_amentaria_genome_assembly,_chromosome:_2	AUGUSTUS	gene	95796431	95796643	.	-	.	ID=g14221;
OX031007.1_Pollenia_amentaria_genome_assembly,_chromosome:_2	AUGUSTUS	mRNA	95796431	95796643	0.8	-	.	ID=g14221.t1;Parent=g14221;
OX031007.1_Pollenia_amentaria_genome_assembly,_chromosome:_2	AUGUSTUS	stop_codon	95796431	95796433	.	-	0	ID=g14221.t1.stop1;Parent=g14221.t1;
OX031007.1_Pollenia_amentaria_genome_assembly,_chromosome:_2	AUGUSTUS	CDS	95796431	95796643	0.8	-	0	ID=g14221.t1.CDS1;Parent=g14221.t1;
OX031007.1_Pollenia_amentaria_genome_assembly,_chromosome:_2	AUGUSTUS	exon	95796431	95796643	.	-	.	ID=g14221.t1.exon1;Parent=g14221.t1;
OX031007.1_Pollenia_amentaria_genome_assembly,_chromosome:_2	AUGUSTUS	start_codon	95796641	95796643	.	-	0	ID=g14221.t1.start1;Parent=g14221.t1;
OX031007.1_Pollenia_amentaria_genome_assembly,_chromosome:_2	AUGUSTUS	gene	95796734	95797039	.	-	.	ID=g14222;
OX031007.1_Pollenia_amentaria_genome_assembly,_chromosome:_2	AUGUSTUS	mRNA	95796734	95797039	0.5	-	.	ID=g14222.t1;Parent=g14222;
OX031007.1_Pollenia_amentaria_genome_assembly,_chromosome:_2	AUGUSTUS	stop_codon	95796734	95796736	.	-	0	ID=g14222.t1.stop1;Parent=g14222.t1;
OX031007.1_Pollenia_amentaria_genome_assembly,_chromosome:_2	AUGUSTUS	CDS	95796734	95797039	0.5	-	0	ID=g14222.t1.CDS1;Parent=g14222.t1;
OX031007.1_Pollenia_amentaria_genome_assembly,_chromosome:_2	AUGUSTUS	exon	95796734	95797039	.	-	.	ID=g14222.t1.exon1;Parent=g14222.t1;
OX031007.1_Pollenia_amentaria_genome_assembly,_chromosome:_2	AUGUSTUS	start_codon	95797037	95797039	.	-	0	ID=g14222.t1.start1;Parent=g14222.t1;
OX031007.1_Pollenia_amentaria_genome_assembly,_chromosome:_2	AUGUSTUS	gene	95829577	95830212	.	+	.	ID=g14223;
OX031007.1_Pollenia_amentaria_genome_assembly,_chromosome:_2	AUGUSTUS	mRNA	95829577	95830212	0.64	+	.	ID=g14223.t1;Parent=g14223;
OX031007.1_Pollenia_amentaria_genome_assembly,_chromosome:_2	AUGUSTUS	start_codon	95829577	95829579	.	+	0	ID=g14223.t1.start1;Parent=g14223.t1;
OX031007.1_Pollenia_amentaria_genome_assembly,_chromosome:_2	AUGUSTUS	CDS	95829577	95830212	0.64	+	0	ID=g14223.t1.CDS1;Parent=g14223.t1;
OX031007.1_Pollenia_amentaria_genome_assembly,_chromosome:_2	AUGUSTUS	exon	95829577	95830212	.	+	.	ID=g14223.t1.exon1;Parent=g14223.t1;
OX031007.1_Pollenia_amentaria_genome_assembly,_chromosome:_2	AUGUSTUS	stop_codon	95830210	95830212	.	+	0	ID=g14223.t1.stop1;Parent=g14223.t1;
OX031007.1_Pollenia_amentaria_genome_assembly,_chromosome:_2	AUGUSTUS	gene	95830604	95830991	.	+	.	ID=g14224;
OX031007.1_Pollenia_amentaria_genome_assembly,_chromosome:_2	AUGUSTUS	mRNA	95830604	95830991	0.49	+	.	ID=g14224.t1;Parent=g14224;
OX031007.1_Pollenia_amentaria_genome_assembly,_chromosome:_2	AUGUSTUS	start_codon	95830604	95830606	.	+	0	ID=g14224.t1.start1;Parent=g14224.t1;
OX031007.1_Pollenia_amentaria_genome_assembly,_chromosome:_2	AUGUSTUS	CDS	95830604	95830778	0.49	+	0	ID=g14224.t1.CDS1;Parent=g14224.t1;
OX031007.1_Pollenia_amentaria_genome_assembly,_chromosome:_2	AUGUSTUS	exon	95830604	95830778	.	+	.	ID=g14224.t1.exon1;Parent=g14224.t1;
OX031007.1_Pollenia_amentaria_genome_assembly,_chromosome:_2	AUGUSTUS	intron	95830779	95830842	0.5	+	.	ID=g14224.t1.intron1;Parent=g14224.t1;
OX031007.1_Pollenia_amentaria_genome_assembly,_chromosome:_2	AUGUSTUS	CDS	95830843	95830991	0.97	+	2	ID=g14224.t1.CDS2;Parent=g14224.t1;
OX031007.1_Pollenia_amentaria_genome_assembly,_chromosome:_2	AUGUSTUS	exon	95830843	95830991	.	+	.	ID=g14224.t1.exon2;Parent=g14224.t1;
OX031007.1_Pollenia_amentaria_genome_assembly,_chromosome:_2	AUGUSTUS	stop_codon	95830989	95830991	.	+	0	ID=g14224.t1.stop1;Parent=g14224.t1;
OX031007.1_Pollenia_amentaria_genome_assembly,_chromosome:_2	AUGUSTUS	gene	95831112	95831318	.	+	.	ID=g14225;
OX031007.1_Pollenia_amentaria_genome_assembly,_chromosome:_2	AUGUSTUS	mRNA	95831112	95831318	0.88	+	.	ID=g14225.t1;Parent=g14225;
OX031007.1_Pollenia_amentaria_genome_assembly,_chromosome:_2	AUGUSTUS	start_codon	95831112	95831114	.	+	0	ID=g14225.t1.start1;Parent=g14225.t1;
OX031007.1_Pollenia_amentaria_genome_assembly,_chromosome:_2	AUGUSTUS	CDS	95831112	95831318	0.88	+	0	ID=g14225.t1.CDS1;Parent=g14225.t1;
OX031007.1_Pollenia_amentaria_genome_assembly,_chromosome:_2	AUGUSTUS	exon	95831112	95831318	.	+	.	ID=g14225.t1.exon1;Parent=g14225.t1;
OX031007.1_Pollenia_amentaria_genome_assembly,_chromosome:_2	AUGUSTUS	stop_codon	95831316	95831318	.	+	0	ID=g14225.t1.stop1;Parent=g14225.t1;
OX031007.1_Pollenia_amentaria_genome_assembly,_chromosome:_2	AUGUSTUS	gene	95893319	95893525	.	-	.	ID=g14226;
OX031007.1_Pollenia_amentaria_genome_assembly,_chromosome:_2	AUGUSTUS	mRNA	95893319	95893525	0.87	-	.	ID=g14226.t1;Parent=g14226;
OX031007.1_Pollenia_amentaria_genome_assembly,_chromosome:_2	AUGUSTUS	stop_codon	95893319	95893321	.	-	0	ID=g14226.t1.stop1;Parent=g14226.t1;
OX031007.1_Pollenia_amentaria_genome_assembly,_chromosome:_2	AUGUSTUS	CDS	95893319	95893525	0.87	-	0	ID=g14226.t1.CDS1;Parent=g14226.t1;
OX031007.1_Pollenia_amentaria_genome_assembly,_chromosome:_2	AUGUSTUS	exon	95893319	95893525	.	-	.	ID=g14226.t1.exon1;Parent=g14226.t1;
OX031007.1_Pollenia_amentaria_genome_assembly,_chromosome:_2	AUGUSTUS	start_codon	95893523	95893525	.	-	0	ID=g14226.t1.start1;Parent=g14226.t1;
OX031007.1_Pollenia_amentaria_genome_assembly,_chromosome:_2	AUGUSTUS	gene	95898722	95899204	.	-	.	ID=g14227;
OX031007.1_Pollenia_amentaria_genome_assembly,_chromosome:_2	AUGUSTUS	mRNA	95898722	95898943	1	-	.	ID=g14227.t1;Parent=g14227;
OX031007.1_Pollenia_amentaria_genome_assembly,_chromosome:_2	AUGUSTUS	stop_codon	95898722	95898724	.	-	0	ID=g14227.t1.stop1;Parent=g14227.t1;
OX031007.1_Pollenia_amentaria_genome_assembly,_chromosome:_2	AUGUSTUS	CDS	95898722	95898943	1	-	0	ID=g14227.t1.CDS1;Parent=g14227.t1;
OX031007.1_Pollenia_amentaria_genome_assembly,_chromosome:_2	AUGUSTUS	exon	95898722	95898943	.	-	.	ID=g14227.t1.exon1;Parent=g14227.t1;
OX031007.1_Pollenia_amentaria_genome_assembly,_chromosome:_2	AUGUSTUS	start_codon	95898941	95898943	.	-	0	ID=g14227.t1.start1;Parent=g14227.t1;
OX031007.1_Pollenia_amentaria_genome_assembly,_chromosome:_2	AUGUSTUS	mRNA	95898722	95899204	0.47	-	.	ID=g14227.t2;Parent=g14227;
OX031007.1_Pollenia_amentaria_genome_assembly,_chromosome:_2	AUGUSTUS	stop_codon	95898722	95898724	.	-	0	ID=g14227.t2.stop1;Parent=g14227.t2;
OX031007.1_Pollenia_amentaria_genome_assembly,_chromosome:_2	AUGUSTUS	CDS	95898722	95898922	0.48	-	0	ID=g14227.t2.CDS1;Parent=g14227.t2;
OX031007.1_Pollenia_amentaria_genome_assembly,_chromosome:_2	AUGUSTUS	exon	95898722	95898922	.	-	.	ID=g14227.t2.exon1;Parent=g14227.t2;
OX031007.1_Pollenia_amentaria_genome_assembly,_chromosome:_2	AUGUSTUS	intron	95898923	95899153	0.47	-	.	ID=g14227.t2.intron1;Parent=g14227.t2;
OX031007.1_Pollenia_amentaria_genome_assembly,_chromosome:_2	AUGUSTUS	CDS	95899154	95899204	0.97	-	0	ID=g14227.t2.CDS2;Parent=g14227.t2;
OX031007.1_Pollenia_amentaria_genome_assembly,_chromosome:_2	AUGUSTUS	exon	95899154	95899204	.	-	.	ID=g14227.t2.exon2;Parent=g14227.t2;
OX031007.1_Pollenia_amentaria_genome_assembly,_chromosome:_2	AUGUSTUS	start_codon	95899202	95899204	.	-	0	ID=g14227.t2.start1;Parent=g14227.t2;
OX031007.1_Pollenia_amentaria_genome_assembly,_chromosome:_2	AUGUSTUS	gene	95899236	95900429	.	-	.	ID=g14228;
OX031007.1_Pollenia_amentaria_genome_assembly,_chromosome:_2	AUGUSTUS	mRNA	95899236	95899558	0.87	-	.	ID=g14228.t1;Parent=g14228;
OX031007.1_Pollenia_amentaria_genome_assembly,_chromosome:_2	AUGUSTUS	stop_codon	95899236	95899238	.	-	0	ID=g14228.t1.stop1;Parent=g14228.t1;
OX031007.1_Pollenia_amentaria_genome_assembly,_chromosome:_2	AUGUSTUS	CDS	95899236	95899381	0.9	-	2	ID=g14228.t1.CDS1;Parent=g14228.t1;
OX031007.1_Pollenia_amentaria_genome_assembly,_chromosome:_2	AUGUSTUS	exon	95899236	95899381	.	-	.	ID=g14228.t1.exon1;Parent=g14228.t1;
OX031007.1_Pollenia_amentaria_genome_assembly,_chromosome:_2	AUGUSTUS	intron	95899382	95899446	0.9	-	.	ID=g14228.t1.intron1;Parent=g14228.t1;
OX031007.1_Pollenia_amentaria_genome_assembly,_chromosome:_2	AUGUSTUS	CDS	95899447	95899558	0.87	-	0	ID=g14228.t1.CDS2;Parent=g14228.t1;
OX031007.1_Pollenia_amentaria_genome_assembly,_chromosome:_2	AUGUSTUS	exon	95899447	95899558	.	-	.	ID=g14228.t1.exon2;Parent=g14228.t1;
OX031007.1_Pollenia_amentaria_genome_assembly,_chromosome:_2	AUGUSTUS	start_codon	95899556	95899558	.	-	0	ID=g14228.t1.start1;Parent=g14228.t1;
OX031007.1_Pollenia_amentaria_genome_assembly,_chromosome:_2	AUGUSTUS	mRNA	95899427	95900429	0.28	-	.	ID=g14228.t2;Parent=g14228;
OX031007.1_Pollenia_amentaria_genome_assembly,_chromosome:_2	AUGUSTUS	stop_codon	95899427	95899429	.	-	0	ID=g14228.t2.stop1;Parent=g14228.t2;
OX031007.1_Pollenia_amentaria_genome_assembly,_chromosome:_2	AUGUSTUS	CDS	95899427	95899717	0.61	-	0	ID=g14228.t2.CDS1;Parent=g14228.t2;
OX031007.1_Pollenia_amentaria_genome_assembly,_chromosome:_2	AUGUSTUS	exon	95899427	95899717	.	-	.	ID=g14228.t2.exon1;Parent=g14228.t2;
OX031007.1_Pollenia_amentaria_genome_assembly,_chromosome:_2	AUGUSTUS	intron	95899718	95900423	0.28	-	.	ID=g14228.t2.intron1;Parent=g14228.t2;
OX031007.1_Pollenia_amentaria_genome_assembly,_chromosome:_2	AUGUSTUS	CDS	95900424	95900429	0.35	-	0	ID=g14228.t2.CDS2;Parent=g14228.t2;
OX031007.1_Pollenia_amentaria_genome_assembly,_chromosome:_2	AUGUSTUS	exon	95900424	95900429	.	-	.	ID=g14228.t2.exon2;Parent=g14228.t2;
OX031007.1_Pollenia_amentaria_genome_assembly,_chromosome:_2	AUGUSTUS	start_codon	95900427	95900429	.	-	0	ID=g14228.t2.start1;Parent=g14228.t2;
OX031007.1_Pollenia_amentaria_genome_assembly,_chromosome:_2	AUGUSTUS	gene	95900460	95900846	.	-	.	ID=g14229;
OX031007.1_Pollenia_amentaria_genome_assembly,_chromosome:_2	AUGUSTUS	mRNA	95900460	95900846	1	-	.	ID=g14229.t1;Parent=g14229;
OX031007.1_Pollenia_amentaria_genome_assembly,_chromosome:_2	AUGUSTUS	stop_codon	95900460	95900462	.	-	0	ID=g14229.t1.stop1;Parent=g14229.t1;
OX031007.1_Pollenia_amentaria_genome_assembly,_chromosome:_2	AUGUSTUS	CDS	95900460	95900846	1	-	0	ID=g14229.t1.CDS1;Parent=g14229.t1;
OX031007.1_Pollenia_amentaria_genome_assembly,_chromosome:_2	AUGUSTUS	exon	95900460	95900846	.	-	.	ID=g14229.t1.exon1;Parent=g14229.t1;
OX031007.1_Pollenia_amentaria_genome_assembly,_chromosome:_2	AUGUSTUS	start_codon	95900844	95900846	.	-	0	ID=g14229.t1.start1;Parent=g14229.t1;
OX031007.1_Pollenia_amentaria_genome_assembly,_chromosome:_2	AUGUSTUS	gene	95929356	95929583	.	+	.	ID=g14230;
OX031007.1_Pollenia_amentaria_genome_assembly,_chromosome:_2	AUGUSTUS	mRNA	95929356	95929583	0.96	+	.	ID=g14230.t1;Parent=g14230;
OX031007.1_Pollenia_amentaria_genome_assembly,_chromosome:_2	AUGUSTUS	start_codon	95929356	95929358	.	+	0	ID=g14230.t1.start1;Parent=g14230.t1;
OX031007.1_Pollenia_amentaria_genome_assembly,_chromosome:_2	AUGUSTUS	CDS	95929356	95929583	0.96	+	0	ID=g14230.t1.CDS1;Parent=g14230.t1;
OX031007.1_Pollenia_amentaria_genome_assembly,_chromosome:_2	AUGUSTUS	exon	95929356	95929583	.	+	.	ID=g14230.t1.exon1;Parent=g14230.t1;
OX031007.1_Pollenia_amentaria_genome_assembly,_chromosome:_2	AUGUSTUS	stop_codon	95929581	95929583	.	+	0	ID=g14230.t1.stop1;Parent=g14230.t1;
OX031007.1_Pollenia_amentaria_genome_assembly,_chromosome:_2	AUGUSTUS	gene	95929683	95930693	.	+	.	ID=g14231;
OX031007.1_Pollenia_amentaria_genome_assembly,_chromosome:_2	AUGUSTUS	mRNA	95929683	95930693	0.73	+	.	ID=g14231.t1;Parent=g14231;
OX031007.1_Pollenia_amentaria_genome_assembly,_chromosome:_2	AUGUSTUS	start_codon	95929683	95929685	.	+	0	ID=g14231.t1.start1;Parent=g14231.t1;
OX031007.1_Pollenia_amentaria_genome_assembly,_chromosome:_2	AUGUSTUS	CDS	95929683	95930693	0.73	+	0	ID=g14231.t1.CDS1;Parent=g14231.t1;
OX031007.1_Pollenia_amentaria_genome_assembly,_chromosome:_2	AUGUSTUS	exon	95929683	95930693	.	+	.	ID=g14231.t1.exon1;Parent=g14231.t1;
OX031007.1_Pollenia_amentaria_genome_assembly,_chromosome:_2	AUGUSTUS	stop_codon	95930691	95930693	.	+	0	ID=g14231.t1.stop1;Parent=g14231.t1;
OX031007.1_Pollenia_amentaria_genome_assembly,_chromosome:_2	AUGUSTUS	gene	95930963	95933173	.	+	.	ID=g14232;
OX031007.1_Pollenia_amentaria_genome_assembly,_chromosome:_2	AUGUSTUS	mRNA	95930963	95933173	0.44	+	.	ID=g14232.t1;Parent=g14232;
OX031007.1_Pollenia_amentaria_genome_assembly,_chromosome:_2	AUGUSTUS	start_codon	95930963	95930965	.	+	0	ID=g14232.t1.start1;Parent=g14232.t1;
OX031007.1_Pollenia_amentaria_genome_assembly,_chromosome:_2	AUGUSTUS	CDS	95930963	95931098	0.44	+	0	ID=g14232.t1.CDS1;Parent=g14232.t1;
OX031007.1_Pollenia_amentaria_genome_assembly,_chromosome:_2	AUGUSTUS	exon	95930963	95931098	.	+	.	ID=g14232.t1.exon1;Parent=g14232.t1;
OX031007.1_Pollenia_amentaria_genome_assembly,_chromosome:_2	AUGUSTUS	intron	95931099	95931230	0.44	+	.	ID=g14232.t1.intron1;Parent=g14232.t1;
OX031007.1_Pollenia_amentaria_genome_assembly,_chromosome:_2	AUGUSTUS	CDS	95931231	95933173	0.46	+	2	ID=g14232.t1.CDS2;Parent=g14232.t1;
OX031007.1_Pollenia_amentaria_genome_assembly,_chromosome:_2	AUGUSTUS	exon	95931231	95933173	.	+	.	ID=g14232.t1.exon2;Parent=g14232.t1;
OX031007.1_Pollenia_amentaria_genome_assembly,_chromosome:_2	AUGUSTUS	stop_codon	95933171	95933173	.	+	0	ID=g14232.t1.stop1;Parent=g14232.t1;
OX031007.1_Pollenia_amentaria_genome_assembly,_chromosome:_2	AUGUSTUS	gene	95958339	95961602	.	+	.	ID=g14233;
OX031007.1_Pollenia_amentaria_genome_assembly,_chromosome:_2	AUGUSTUS	mRNA	95958339	95961602	0.55	+	.	ID=g14233.t1;Parent=g14233;
OX031007.1_Pollenia_amentaria_genome_assembly,_chromosome:_2	AUGUSTUS	start_codon	95958339	95958341	.	+	0	ID=g14233.t1.start1;Parent=g14233.t1;
OX031007.1_Pollenia_amentaria_genome_assembly,_chromosome:_2	AUGUSTUS	CDS	95958339	95958583	1	+	0	ID=g14233.t1.CDS1;Parent=g14233.t1;
OX031007.1_Pollenia_amentaria_genome_assembly,_chromosome:_2	AUGUSTUS	exon	95958339	95958583	.	+	.	ID=g14233.t1.exon1;Parent=g14233.t1;
OX031007.1_Pollenia_amentaria_genome_assembly,_chromosome:_2	AUGUSTUS	intron	95958584	95959081	1	+	.	ID=g14233.t1.intron1;Parent=g14233.t1;
OX031007.1_Pollenia_amentaria_genome_assembly,_chromosome:_2	AUGUSTUS	CDS	95959082	95959588	0.7	+	1	ID=g14233.t1.CDS2;Parent=g14233.t1;
OX031007.1_Pollenia_amentaria_genome_assembly,_chromosome:_2	AUGUSTUS	exon	95959082	95959588	.	+	.	ID=g14233.t1.exon2;Parent=g14233.t1;
OX031007.1_Pollenia_amentaria_genome_assembly,_chromosome:_2	AUGUSTUS	intron	95959589	95960653	0.55	+	.	ID=g14233.t1.intron2;Parent=g14233.t1;
OX031007.1_Pollenia_amentaria_genome_assembly,_chromosome:_2	AUGUSTUS	CDS	95960654	95961602	1	+	1	ID=g14233.t1.CDS3;Parent=g14233.t1;
OX031007.1_Pollenia_amentaria_genome_assembly,_chromosome:_2	AUGUSTUS	exon	95960654	95961602	.	+	.	ID=g14233.t1.exon3;Parent=g14233.t1;
OX031007.1_Pollenia_amentaria_genome_assembly,_chromosome:_2	AUGUSTUS	stop_codon	95961600	95961602	.	+	0	ID=g14233.t1.stop1;Parent=g14233.t1;
OX031007.1_Pollenia_amentaria_genome_assembly,_chromosome:_2	AUGUSTUS	gene	95977850	95978722	.	-	.	ID=g14234;
OX031007.1_Pollenia_amentaria_genome_assembly,_chromosome:_2	AUGUSTUS	mRNA	95977850	95978722	1	-	.	ID=g14234.t1;Parent=g14234;
OX031007.1_Pollenia_amentaria_genome_assembly,_chromosome:_2	AUGUSTUS	stop_codon	95977850	95977852	.	-	0	ID=g14234.t1.stop1;Parent=g14234.t1;
OX031007.1_Pollenia_amentaria_genome_assembly,_chromosome:_2	AUGUSTUS	CDS	95977850	95977941	1	-	2	ID=g14234.t1.CDS1;Parent=g14234.t1;
OX031007.1_Pollenia_amentaria_genome_assembly,_chromosome:_2	AUGUSTUS	exon	95977850	95977941	.	-	.	ID=g14234.t1.exon1;Parent=g14234.t1;
OX031007.1_Pollenia_amentaria_genome_assembly,_chromosome:_2	AUGUSTUS	intron	95977942	95978052	1	-	.	ID=g14234.t1.intron1;Parent=g14234.t1;
OX031007.1_Pollenia_amentaria_genome_assembly,_chromosome:_2	AUGUSTUS	CDS	95978053	95978722	1	-	0	ID=g14234.t1.CDS2;Parent=g14234.t1;
OX031007.1_Pollenia_amentaria_genome_assembly,_chromosome:_2	AUGUSTUS	exon	95978053	95978722	.	-	.	ID=g14234.t1.exon2;Parent=g14234.t1;
OX031007.1_Pollenia_amentaria_genome_assembly,_chromosome:_2	AUGUSTUS	start_codon	95978720	95978722	.	-	0	ID=g14234.t1.start1;Parent=g14234.t1;
OX031007.1_Pollenia_amentaria_genome_assembly,_chromosome:_2	AUGUSTUS	gene	95981908	95982686	.	+	.	ID=g14235;
OX031007.1_Pollenia_amentaria_genome_assembly,_chromosome:_2	AUGUSTUS	mRNA	95981908	95982686	0.97	+	.	ID=g14235.t1;Parent=g14235;
OX031007.1_Pollenia_amentaria_genome_assembly,_chromosome:_2	AUGUSTUS	start_codon	95981908	95981910	.	+	0	ID=g14235.t1.start1;Parent=g14235.t1;
OX031007.1_Pollenia_amentaria_genome_assembly,_chromosome:_2	AUGUSTUS	CDS	95981908	95982398	0.98	+	0	ID=g14235.t1.CDS1;Parent=g14235.t1;
OX031007.1_Pollenia_amentaria_genome_assembly,_chromosome:_2	AUGUSTUS	exon	95981908	95982398	.	+	.	ID=g14235.t1.exon1;Parent=g14235.t1;
OX031007.1_Pollenia_amentaria_genome_assembly,_chromosome:_2	AUGUSTUS	intron	95982399	95982655	0.97	+	.	ID=g14235.t1.intron1;Parent=g14235.t1;
OX031007.1_Pollenia_amentaria_genome_assembly,_chromosome:_2	AUGUSTUS	CDS	95982656	95982686	0.98	+	1	ID=g14235.t1.CDS2;Parent=g14235.t1;
OX031007.1_Pollenia_amentaria_genome_assembly,_chromosome:_2	AUGUSTUS	exon	95982656	95982686	.	+	.	ID=g14235.t1.exon2;Parent=g14235.t1;
OX031007.1_Pollenia_amentaria_genome_assembly,_chromosome:_2	AUGUSTUS	stop_codon	95982684	95982686	.	+	0	ID=g14235.t1.stop1;Parent=g14235.t1;
OX031007.1_Pollenia_amentaria_genome_assembly,_chromosome:_2	AUGUSTUS	gene	95982742	95983221	.	+	.	ID=g14236;
OX031007.1_Pollenia_amentaria_genome_assembly,_chromosome:_2	AUGUSTUS	mRNA	95982742	95983221	1	+	.	ID=g14236.t1;Parent=g14236;
OX031007.1_Pollenia_amentaria_genome_assembly,_chromosome:_2	AUGUSTUS	start_codon	95982742	95982744	.	+	0	ID=g14236.t1.start1;Parent=g14236.t1;
OX031007.1_Pollenia_amentaria_genome_assembly,_chromosome:_2	AUGUSTUS	CDS	95982742	95983221	1	+	0	ID=g14236.t1.CDS1;Parent=g14236.t1;
OX031007.1_Pollenia_amentaria_genome_assembly,_chromosome:_2	AUGUSTUS	exon	95982742	95983221	.	+	.	ID=g14236.t1.exon1;Parent=g14236.t1;
OX031007.1_Pollenia_amentaria_genome_assembly,_chromosome:_2	AUGUSTUS	stop_codon	95983219	95983221	.	+	0	ID=g14236.t1.stop1;Parent=g14236.t1;
OX031007.1_Pollenia_amentaria_genome_assembly,_chromosome:_2	AUGUSTUS	gene	95983947	95987058	.	+	.	ID=g14237;
OX031007.1_Pollenia_amentaria_genome_assembly,_chromosome:_2	AUGUSTUS	mRNA	95983947	95987058	0.66	+	.	ID=g14237.t1;Parent=g14237;
OX031007.1_Pollenia_amentaria_genome_assembly,_chromosome:_2	AUGUSTUS	start_codon	95983947	95983949	.	+	0	ID=g14237.t1.start1;Parent=g14237.t1;
OX031007.1_Pollenia_amentaria_genome_assembly,_chromosome:_2	AUGUSTUS	CDS	95983947	95984318	0.66	+	0	ID=g14237.t1.CDS1;Parent=g14237.t1;
OX031007.1_Pollenia_amentaria_genome_assembly,_chromosome:_2	AUGUSTUS	exon	95983947	95984318	.	+	.	ID=g14237.t1.exon1;Parent=g14237.t1;
OX031007.1_Pollenia_amentaria_genome_assembly,_chromosome:_2	AUGUSTUS	intron	95984319	95984517	0.66	+	.	ID=g14237.t1.intron1;Parent=g14237.t1;
OX031007.1_Pollenia_amentaria_genome_assembly,_chromosome:_2	AUGUSTUS	CDS	95984518	95987058	1	+	0	ID=g14237.t1.CDS2;Parent=g14237.t1;
OX031007.1_Pollenia_amentaria_genome_assembly,_chromosome:_2	AUGUSTUS	exon	95984518	95987058	.	+	.	ID=g14237.t1.exon2;Parent=g14237.t1;
OX031007.1_Pollenia_amentaria_genome_assembly,_chromosome:_2	AUGUSTUS	stop_codon	95987056	95987058	.	+	0	ID=g14237.t1.stop1;Parent=g14237.t1;
OX031007.1_Pollenia_amentaria_genome_assembly,_chromosome:_2	AUGUSTUS	mRNA	95984301	95987058	0.88	+	.	ID=g14237.t2;Parent=g14237;
OX031007.1_Pollenia_amentaria_genome_assembly,_chromosome:_2	AUGUSTUS	start_codon	95984301	95984303	.	+	0	ID=g14237.t2.start1;Parent=g14237.t2;
OX031007.1_Pollenia_amentaria_genome_assembly,_chromosome:_2	AUGUSTUS	CDS	95984301	95984318	0.88	+	0	ID=g14237.t2.CDS1;Parent=g14237.t2;
OX031007.1_Pollenia_amentaria_genome_assembly,_chromosome:_2	AUGUSTUS	exon	95984301	95984318	.	+	.	ID=g14237.t2.exon1;Parent=g14237.t2;
OX031007.1_Pollenia_amentaria_genome_assembly,_chromosome:_2	AUGUSTUS	intron	95984319	95984517	0.92	+	.	ID=g14237.t2.intron1;Parent=g14237.t2;
OX031007.1_Pollenia_amentaria_genome_assembly,_chromosome:_2	AUGUSTUS	CDS	95984518	95987058	1	+	0	ID=g14237.t2.CDS2;Parent=g14237.t2;
OX031007.1_Pollenia_amentaria_genome_assembly,_chromosome:_2	AUGUSTUS	exon	95984518	95987058	.	+	.	ID=g14237.t2.exon2;Parent=g14237.t2;
OX031007.1_Pollenia_amentaria_genome_assembly,_chromosome:_2	AUGUSTUS	stop_codon	95987056	95987058	.	+	0	ID=g14237.t2.stop1;Parent=g14237.t2;
OX031007.1_Pollenia_amentaria_genome_assembly,_chromosome:_2	AUGUSTUS	gene	96049953	96051830	.	-	.	ID=g14238;
OX031007.1_Pollenia_amentaria_genome_assembly,_chromosome:_2	AUGUSTUS	mRNA	96049953	96051830	0.8	-	.	ID=g14238.t1;Parent=g14238;
OX031007.1_Pollenia_amentaria_genome_assembly,_chromosome:_2	AUGUSTUS	stop_codon	96049953	96049955	.	-	0	ID=g14238.t1.stop1;Parent=g14238.t1;
OX031007.1_Pollenia_amentaria_genome_assembly,_chromosome:_2	AUGUSTUS	CDS	96049953	96049999	1	-	2	ID=g14238.t1.CDS1;Parent=g14238.t1;
OX031007.1_Pollenia_amentaria_genome_assembly,_chromosome:_2	AUGUSTUS	exon	96049953	96049999	.	-	.	ID=g14238.t1.exon1;Parent=g14238.t1;
OX031007.1_Pollenia_amentaria_genome_assembly,_chromosome:_2	AUGUSTUS	intron	96050000	96051118	0.83	-	.	ID=g14238.t1.intron1;Parent=g14238.t1;
OX031007.1_Pollenia_amentaria_genome_assembly,_chromosome:_2	AUGUSTUS	CDS	96051119	96051830	0.83	-	0	ID=g14238.t1.CDS2;Parent=g14238.t1;
OX031007.1_Pollenia_amentaria_genome_assembly,_chromosome:_2	AUGUSTUS	exon	96051119	96051830	.	-	.	ID=g14238.t1.exon2;Parent=g14238.t1;
OX031007.1_Pollenia_amentaria_genome_assembly,_chromosome:_2	AUGUSTUS	start_codon	96051828	96051830	.	-	0	ID=g14238.t1.start1;Parent=g14238.t1;
OX031007.1_Pollenia_amentaria_genome_assembly,_chromosome:_2	AUGUSTUS	mRNA	96049953	96051830	0.55	-	.	ID=g14238.t2;Parent=g14238;
OX031007.1_Pollenia_amentaria_genome_assembly,_chromosome:_2	AUGUSTUS	stop_codon	96049953	96049955	.	-	0	ID=g14238.t2.stop1;Parent=g14238.t2;
OX031007.1_Pollenia_amentaria_genome_assembly,_chromosome:_2	AUGUSTUS	CDS	96049953	96049999	1	-	2	ID=g14238.t2.CDS1;Parent=g14238.t2;
OX031007.1_Pollenia_amentaria_genome_assembly,_chromosome:_2	AUGUSTUS	exon	96049953	96049999	.	-	.	ID=g14238.t2.exon1;Parent=g14238.t2;
OX031007.1_Pollenia_amentaria_genome_assembly,_chromosome:_2	AUGUSTUS	intron	96050000	96050551	0.88	-	.	ID=g14238.t2.intron1;Parent=g14238.t2;
OX031007.1_Pollenia_amentaria_genome_assembly,_chromosome:_2	AUGUSTUS	CDS	96050552	96051830	0.55	-	0	ID=g14238.t2.CDS2;Parent=g14238.t2;
OX031007.1_Pollenia_amentaria_genome_assembly,_chromosome:_2	AUGUSTUS	exon	96050552	96051830	.	-	.	ID=g14238.t2.exon2;Parent=g14238.t2;
OX031007.1_Pollenia_amentaria_genome_assembly,_chromosome:_2	AUGUSTUS	start_codon	96051828	96051830	.	-	0	ID=g14238.t2.start1;Parent=g14238.t2;
OX031007.1_Pollenia_amentaria_genome_assembly,_chromosome:_2	AUGUSTUS	gene	96078688	96079496	.	-	.	ID=g14239;
OX031007.1_Pollenia_amentaria_genome_assembly,_chromosome:_2	AUGUSTUS	mRNA	96078688	96079496	0.8	-	.	ID=g14239.t1;Parent=g14239;
OX031007.1_Pollenia_amentaria_genome_assembly,_chromosome:_2	AUGUSTUS	stop_codon	96078688	96078690	.	-	0	ID=g14239.t1.stop1;Parent=g14239.t1;
OX031007.1_Pollenia_amentaria_genome_assembly,_chromosome:_2	AUGUSTUS	CDS	96078688	96078741	0.91	-	0	ID=g14239.t1.CDS1;Parent=g14239.t1;
OX031007.1_Pollenia_amentaria_genome_assembly,_chromosome:_2	AUGUSTUS	exon	96078688	96078741	.	-	.	ID=g14239.t1.exon1;Parent=g14239.t1;
OX031007.1_Pollenia_amentaria_genome_assembly,_chromosome:_2	AUGUSTUS	intron	96078742	96078835	0.9	-	.	ID=g14239.t1.intron1;Parent=g14239.t1;
OX031007.1_Pollenia_amentaria_genome_assembly,_chromosome:_2	AUGUSTUS	CDS	96078836	96079161	0.86	-	2	ID=g14239.t1.CDS2;Parent=g14239.t1;
OX031007.1_Pollenia_amentaria_genome_assembly,_chromosome:_2	AUGUSTUS	exon	96078836	96079161	.	-	.	ID=g14239.t1.exon2;Parent=g14239.t1;
OX031007.1_Pollenia_amentaria_genome_assembly,_chromosome:_2	AUGUSTUS	intron	96079162	96079378	0.89	-	.	ID=g14239.t1.intron2;Parent=g14239.t1;
OX031007.1_Pollenia_amentaria_genome_assembly,_chromosome:_2	AUGUSTUS	CDS	96079379	96079496	1	-	0	ID=g14239.t1.CDS3;Parent=g14239.t1;
OX031007.1_Pollenia_amentaria_genome_assembly,_chromosome:_2	AUGUSTUS	exon	96079379	96079496	.	-	.	ID=g14239.t1.exon3;Parent=g14239.t1;
OX031007.1_Pollenia_amentaria_genome_assembly,_chromosome:_2	AUGUSTUS	start_codon	96079494	96079496	.	-	0	ID=g14239.t1.start1;Parent=g14239.t1;
OX031007.1_Pollenia_amentaria_genome_assembly,_chromosome:_2	AUGUSTUS	gene	96099929	96100201	.	+	.	ID=g14240;
OX031007.1_Pollenia_amentaria_genome_assembly,_chromosome:_2	AUGUSTUS	mRNA	96099929	96100201	1	+	.	ID=g14240.t1;Parent=g14240;
OX031007.1_Pollenia_amentaria_genome_assembly,_chromosome:_2	AUGUSTUS	start_codon	96099929	96099931	.	+	0	ID=g14240.t1.start1;Parent=g14240.t1;
OX031007.1_Pollenia_amentaria_genome_assembly,_chromosome:_2	AUGUSTUS	CDS	96099929	96100201	1	+	0	ID=g14240.t1.CDS1;Parent=g14240.t1;
OX031007.1_Pollenia_amentaria_genome_assembly,_chromosome:_2	AUGUSTUS	exon	96099929	96100201	.	+	.	ID=g14240.t1.exon1;Parent=g14240.t1;
OX031007.1_Pollenia_amentaria_genome_assembly,_chromosome:_2	AUGUSTUS	stop_codon	96100199	96100201	.	+	0	ID=g14240.t1.stop1;Parent=g14240.t1;
OX031007.1_Pollenia_amentaria_genome_assembly,_chromosome:_2	AUGUSTUS	gene	96100279	96101820	.	+	.	ID=g14241;
OX031007.1_Pollenia_amentaria_genome_assembly,_chromosome:_2	AUGUSTUS	mRNA	96100279	96101820	1	+	.	ID=g14241.t1;Parent=g14241;
OX031007.1_Pollenia_amentaria_genome_assembly,_chromosome:_2	AUGUSTUS	start_codon	96100279	96100281	.	+	0	ID=g14241.t1.start1;Parent=g14241.t1;
OX031007.1_Pollenia_amentaria_genome_assembly,_chromosome:_2	AUGUSTUS	CDS	96100279	96101445	1	+	0	ID=g14241.t1.CDS1;Parent=g14241.t1;
OX031007.1_Pollenia_amentaria_genome_assembly,_chromosome:_2	AUGUSTUS	exon	96100279	96101445	.	+	.	ID=g14241.t1.exon1;Parent=g14241.t1;
OX031007.1_Pollenia_amentaria_genome_assembly,_chromosome:_2	AUGUSTUS	intron	96101446	96101688	1	+	.	ID=g14241.t1.intron1;Parent=g14241.t1;
OX031007.1_Pollenia_amentaria_genome_assembly,_chromosome:_2	AUGUSTUS	CDS	96101689	96101820	1	+	0	ID=g14241.t1.CDS2;Parent=g14241.t1;
OX031007.1_Pollenia_amentaria_genome_assembly,_chromosome:_2	AUGUSTUS	exon	96101689	96101820	.	+	.	ID=g14241.t1.exon2;Parent=g14241.t1;
OX031007.1_Pollenia_amentaria_genome_assembly,_chromosome:_2	AUGUSTUS	stop_codon	96101818	96101820	.	+	0	ID=g14241.t1.stop1;Parent=g14241.t1;
OX031007.1_Pollenia_amentaria_genome_assembly,_chromosome:_2	AUGUSTUS	gene	96102014	96103510	.	+	.	ID=g14242;
OX031007.1_Pollenia_amentaria_genome_assembly,_chromosome:_2	AUGUSTUS	mRNA	96102014	96103510	0.6	+	.	ID=g14242.t1;Parent=g14242;
OX031007.1_Pollenia_amentaria_genome_assembly,_chromosome:_2	AUGUSTUS	start_codon	96102014	96102016	.	+	0	ID=g14242.t1.start1;Parent=g14242.t1;
OX031007.1_Pollenia_amentaria_genome_assembly,_chromosome:_2	AUGUSTUS	CDS	96102014	96103510	0.6	+	0	ID=g14242.t1.CDS1;Parent=g14242.t1;
OX031007.1_Pollenia_amentaria_genome_assembly,_chromosome:_2	AUGUSTUS	exon	96102014	96103510	.	+	.	ID=g14242.t1.exon1;Parent=g14242.t1;
OX031007.1_Pollenia_amentaria_genome_assembly,_chromosome:_2	AUGUSTUS	stop_codon	96103508	96103510	.	+	0	ID=g14242.t1.stop1;Parent=g14242.t1;
OX031007.1_Pollenia_amentaria_genome_assembly,_chromosome:_2	AUGUSTUS	gene	96106132	96106386	.	+	.	ID=g14243;
OX031007.1_Pollenia_amentaria_genome_assembly,_chromosome:_2	AUGUSTUS	mRNA	96106132	96106386	1	+	.	ID=g14243.t1;Parent=g14243;
OX031007.1_Pollenia_amentaria_genome_assembly,_chromosome:_2	AUGUSTUS	start_codon	96106132	96106134	.	+	0	ID=g14243.t1.start1;Parent=g14243.t1;
OX031007.1_Pollenia_amentaria_genome_assembly,_chromosome:_2	AUGUSTUS	CDS	96106132	96106386	1	+	0	ID=g14243.t1.CDS1;Parent=g14243.t1;
OX031007.1_Pollenia_amentaria_genome_assembly,_chromosome:_2	AUGUSTUS	exon	96106132	96106386	.	+	.	ID=g14243.t1.exon1;Parent=g14243.t1;
OX031007.1_Pollenia_amentaria_genome_assembly,_chromosome:_2	AUGUSTUS	stop_codon	96106384	96106386	.	+	0	ID=g14243.t1.stop1;Parent=g14243.t1;
OX031007.1_Pollenia_amentaria_genome_assembly,_chromosome:_2	AUGUSTUS	gene	96124631	96126508	.	-	.	ID=g14244;
OX031007.1_Pollenia_amentaria_genome_assembly,_chromosome:_2	AUGUSTUS	mRNA	96124631	96126508	1	-	.	ID=g14244.t1;Parent=g14244;
OX031007.1_Pollenia_amentaria_genome_assembly,_chromosome:_2	AUGUSTUS	stop_codon	96124631	96124633	.	-	0	ID=g14244.t1.stop1;Parent=g14244.t1;
OX031007.1_Pollenia_amentaria_genome_assembly,_chromosome:_2	AUGUSTUS	CDS	96124631	96126508	1	-	0	ID=g14244.t1.CDS1;Parent=g14244.t1;
OX031007.1_Pollenia_amentaria_genome_assembly,_chromosome:_2	AUGUSTUS	exon	96124631	96126508	.	-	.	ID=g14244.t1.exon1;Parent=g14244.t1;
OX031007.1_Pollenia_amentaria_genome_assembly,_chromosome:_2	AUGUSTUS	start_codon	96126506	96126508	.	-	0	ID=g14244.t1.start1;Parent=g14244.t1;
OX031007.1_Pollenia_amentaria_genome_assembly,_chromosome:_2	AUGUSTUS	gene	96172076	96172432	.	-	.	ID=g14245;
OX031007.1_Pollenia_amentaria_genome_assembly,_chromosome:_2	AUGUSTUS	mRNA	96172076	96172432	1	-	.	ID=g14245.t1;Parent=g14245;
OX031007.1_Pollenia_amentaria_genome_assembly,_chromosome:_2	AUGUSTUS	stop_codon	96172076	96172078	.	-	0	ID=g14245.t1.stop1;Parent=g14245.t1;
OX031007.1_Pollenia_amentaria_genome_assembly,_chromosome:_2	AUGUSTUS	CDS	96172076	96172432	1	-	0	ID=g14245.t1.CDS1;Parent=g14245.t1;
OX031007.1_Pollenia_amentaria_genome_assembly,_chromosome:_2	AUGUSTUS	exon	96172076	96172432	.	-	.	ID=g14245.t1.exon1;Parent=g14245.t1;
OX031007.1_Pollenia_amentaria_genome_assembly,_chromosome:_2	AUGUSTUS	start_codon	96172430	96172432	.	-	0	ID=g14245.t1.start1;Parent=g14245.t1;
OX031007.1_Pollenia_amentaria_genome_assembly,_chromosome:_2	AUGUSTUS	gene	96199421	96199708	.	+	.	ID=g14246;
OX031007.1_Pollenia_amentaria_genome_assembly,_chromosome:_2	AUGUSTUS	mRNA	96199421	96199708	1	+	.	ID=g14246.t1;Parent=g14246;
OX031007.1_Pollenia_amentaria_genome_assembly,_chromosome:_2	AUGUSTUS	start_codon	96199421	96199423	.	+	0	ID=g14246.t1.start1;Parent=g14246.t1;
OX031007.1_Pollenia_amentaria_genome_assembly,_chromosome:_2	AUGUSTUS	CDS	96199421	96199708	1	+	0	ID=g14246.t1.CDS1;Parent=g14246.t1;
OX031007.1_Pollenia_amentaria_genome_assembly,_chromosome:_2	AUGUSTUS	exon	96199421	96199708	.	+	.	ID=g14246.t1.exon1;Parent=g14246.t1;
OX031007.1_Pollenia_amentaria_genome_assembly,_chromosome:_2	AUGUSTUS	stop_codon	96199706	96199708	.	+	0	ID=g14246.t1.stop1;Parent=g14246.t1;
OX031007.1_Pollenia_amentaria_genome_assembly,_chromosome:_2	AUGUSTUS	gene	96199831	96200960	.	+	.	ID=g14247;
OX031007.1_Pollenia_amentaria_genome_assembly,_chromosome:_2	AUGUSTUS	mRNA	96199831	96200960	0.89	+	.	ID=g14247.t1;Parent=g14247;
OX031007.1_Pollenia_amentaria_genome_assembly,_chromosome:_2	AUGUSTUS	start_codon	96199831	96199833	.	+	0	ID=g14247.t1.start1;Parent=g14247.t1;
OX031007.1_Pollenia_amentaria_genome_assembly,_chromosome:_2	AUGUSTUS	CDS	96199831	96199988	1	+	0	ID=g14247.t1.CDS1;Parent=g14247.t1;
OX031007.1_Pollenia_amentaria_genome_assembly,_chromosome:_2	AUGUSTUS	exon	96199831	96199988	.	+	.	ID=g14247.t1.exon1;Parent=g14247.t1;
OX031007.1_Pollenia_amentaria_genome_assembly,_chromosome:_2	AUGUSTUS	intron	96199989	96200268	0.98	+	.	ID=g14247.t1.intron1;Parent=g14247.t1;
OX031007.1_Pollenia_amentaria_genome_assembly,_chromosome:_2	AUGUSTUS	CDS	96200269	96200523	0.97	+	1	ID=g14247.t1.CDS2;Parent=g14247.t1;
OX031007.1_Pollenia_amentaria_genome_assembly,_chromosome:_2	AUGUSTUS	exon	96200269	96200523	.	+	.	ID=g14247.t1.exon2;Parent=g14247.t1;
OX031007.1_Pollenia_amentaria_genome_assembly,_chromosome:_2	AUGUSTUS	intron	96200524	96200596	0.99	+	.	ID=g14247.t1.intron2;Parent=g14247.t1;
OX031007.1_Pollenia_amentaria_genome_assembly,_chromosome:_2	AUGUSTUS	CDS	96200597	96200960	0.91	+	1	ID=g14247.t1.CDS3;Parent=g14247.t1;
OX031007.1_Pollenia_amentaria_genome_assembly,_chromosome:_2	AUGUSTUS	exon	96200597	96200960	.	+	.	ID=g14247.t1.exon3;Parent=g14247.t1;
OX031007.1_Pollenia_amentaria_genome_assembly,_chromosome:_2	AUGUSTUS	stop_codon	96200958	96200960	.	+	0	ID=g14247.t1.stop1;Parent=g14247.t1;
OX031007.1_Pollenia_amentaria_genome_assembly,_chromosome:_2	AUGUSTUS	gene	96286573	96296288	.	-	.	ID=g14248;
OX031007.1_Pollenia_amentaria_genome_assembly,_chromosome:_2	AUGUSTUS	mRNA	96286573	96296288	1	-	.	ID=g14248.t1;Parent=g14248;
OX031007.1_Pollenia_amentaria_genome_assembly,_chromosome:_2	AUGUSTUS	stop_codon	96286573	96286575	.	-	0	ID=g14248.t1.stop1;Parent=g14248.t1;
OX031007.1_Pollenia_amentaria_genome_assembly,_chromosome:_2	AUGUSTUS	CDS	96286573	96286721	1	-	2	ID=g14248.t1.CDS1;Parent=g14248.t1;
OX031007.1_Pollenia_amentaria_genome_assembly,_chromosome:_2	AUGUSTUS	exon	96286573	96286721	.	-	.	ID=g14248.t1.exon1;Parent=g14248.t1;
OX031007.1_Pollenia_amentaria_genome_assembly,_chromosome:_2	AUGUSTUS	intron	96286722	96294957	1	-	.	ID=g14248.t1.intron1;Parent=g14248.t1;
OX031007.1_Pollenia_amentaria_genome_assembly,_chromosome:_2	AUGUSTUS	CDS	96294958	96295110	1	-	2	ID=g14248.t1.CDS2;Parent=g14248.t1;
OX031007.1_Pollenia_amentaria_genome_assembly,_chromosome:_2	AUGUSTUS	exon	96294958	96295110	.	-	.	ID=g14248.t1.exon2;Parent=g14248.t1;
OX031007.1_Pollenia_amentaria_genome_assembly,_chromosome:_2	AUGUSTUS	intron	96295111	96296191	1	-	.	ID=g14248.t1.intron2;Parent=g14248.t1;
OX031007.1_Pollenia_amentaria_genome_assembly,_chromosome:_2	AUGUSTUS	CDS	96296192	96296288	1	-	0	ID=g14248.t1.CDS3;Parent=g14248.t1;
OX031007.1_Pollenia_amentaria_genome_assembly,_chromosome:_2	AUGUSTUS	exon	96296192	96296288	.	-	.	ID=g14248.t1.exon3;Parent=g14248.t1;
OX031007.1_Pollenia_amentaria_genome_assembly,_chromosome:_2	AUGUSTUS	start_codon	96296286	96296288	.	-	0	ID=g14248.t1.start1;Parent=g14248.t1;
OX031007.1_Pollenia_amentaria_genome_assembly,_chromosome:_2	AUGUSTUS	gene	96322018	96322647	.	+	.	ID=g14249;
OX031007.1_Pollenia_amentaria_genome_assembly,_chromosome:_2	AUGUSTUS	mRNA	96322018	96322647	1	+	.	ID=g14249.t1;Parent=g14249;
OX031007.1_Pollenia_amentaria_genome_assembly,_chromosome:_2	AUGUSTUS	start_codon	96322018	96322020	.	+	0	ID=g14249.t1.start1;Parent=g14249.t1;
OX031007.1_Pollenia_amentaria_genome_assembly,_chromosome:_2	AUGUSTUS	CDS	96322018	96322647	1	+	0	ID=g14249.t1.CDS1;Parent=g14249.t1;
OX031007.1_Pollenia_amentaria_genome_assembly,_chromosome:_2	AUGUSTUS	exon	96322018	96322647	.	+	.	ID=g14249.t1.exon1;Parent=g14249.t1;
OX031007.1_Pollenia_amentaria_genome_assembly,_chromosome:_2	AUGUSTUS	stop_codon	96322645	96322647	.	+	0	ID=g14249.t1.stop1;Parent=g14249.t1;
OX031007.1_Pollenia_amentaria_genome_assembly,_chromosome:_2	AUGUSTUS	gene	96323143	96323983	.	+	.	ID=g14250;
OX031007.1_Pollenia_amentaria_genome_assembly,_chromosome:_2	AUGUSTUS	mRNA	96323143	96323983	0.96	+	.	ID=g14250.t1;Parent=g14250;
OX031007.1_Pollenia_amentaria_genome_assembly,_chromosome:_2	AUGUSTUS	start_codon	96323143	96323145	.	+	0	ID=g14250.t1.start1;Parent=g14250.t1;
OX031007.1_Pollenia_amentaria_genome_assembly,_chromosome:_2	AUGUSTUS	CDS	96323143	96323357	0.97	+	0	ID=g14250.t1.CDS1;Parent=g14250.t1;
OX031007.1_Pollenia_amentaria_genome_assembly,_chromosome:_2	AUGUSTUS	exon	96323143	96323357	.	+	.	ID=g14250.t1.exon1;Parent=g14250.t1;
OX031007.1_Pollenia_amentaria_genome_assembly,_chromosome:_2	AUGUSTUS	intron	96323358	96323442	1	+	.	ID=g14250.t1.intron1;Parent=g14250.t1;
OX031007.1_Pollenia_amentaria_genome_assembly,_chromosome:_2	AUGUSTUS	CDS	96323443	96323453	1	+	1	ID=g14250.t1.CDS2;Parent=g14250.t1;
OX031007.1_Pollenia_amentaria_genome_assembly,_chromosome:_2	AUGUSTUS	exon	96323443	96323453	.	+	.	ID=g14250.t1.exon2;Parent=g14250.t1;
OX031007.1_Pollenia_amentaria_genome_assembly,_chromosome:_2	AUGUSTUS	intron	96323454	96323936	0.99	+	.	ID=g14250.t1.intron2;Parent=g14250.t1;
OX031007.1_Pollenia_amentaria_genome_assembly,_chromosome:_2	AUGUSTUS	CDS	96323937	96323983	0.99	+	2	ID=g14250.t1.CDS3;Parent=g14250.t1;
OX031007.1_Pollenia_amentaria_genome_assembly,_chromosome:_2	AUGUSTUS	exon	96323937	96323983	.	+	.	ID=g14250.t1.exon3;Parent=g14250.t1;
OX031007.1_Pollenia_amentaria_genome_assembly,_chromosome:_2	AUGUSTUS	stop_codon	96323981	96323983	.	+	0	ID=g14250.t1.stop1;Parent=g14250.t1;
OX031007.1_Pollenia_amentaria_genome_assembly,_chromosome:_2	AUGUSTUS	gene	96324386	96325339	.	+	.	ID=g14251;
OX031007.1_Pollenia_amentaria_genome_assembly,_chromosome:_2	AUGUSTUS	mRNA	96324386	96325339	0.97	+	.	ID=g14251.t1;Parent=g14251;
OX031007.1_Pollenia_amentaria_genome_assembly,_chromosome:_2	AUGUSTUS	start_codon	96324386	96324388	.	+	0	ID=g14251.t1.start1;Parent=g14251.t1;
OX031007.1_Pollenia_amentaria_genome_assembly,_chromosome:_2	AUGUSTUS	CDS	96324386	96325339	0.97	+	0	ID=g14251.t1.CDS1;Parent=g14251.t1;
OX031007.1_Pollenia_amentaria_genome_assembly,_chromosome:_2	AUGUSTUS	exon	96324386	96325339	.	+	.	ID=g14251.t1.exon1;Parent=g14251.t1;
OX031007.1_Pollenia_amentaria_genome_assembly,_chromosome:_2	AUGUSTUS	stop_codon	96325337	96325339	.	+	0	ID=g14251.t1.stop1;Parent=g14251.t1;
OX031007.1_Pollenia_amentaria_genome_assembly,_chromosome:_2	AUGUSTUS	gene	96325375	96325914	.	+	.	ID=g14252;
OX031007.1_Pollenia_amentaria_genome_assembly,_chromosome:_2	AUGUSTUS	mRNA	96325375	96325914	0.97	+	.	ID=g14252.t1;Parent=g14252;
OX031007.1_Pollenia_amentaria_genome_assembly,_chromosome:_2	AUGUSTUS	start_codon	96325375	96325377	.	+	0	ID=g14252.t1.start1;Parent=g14252.t1;
OX031007.1_Pollenia_amentaria_genome_assembly,_chromosome:_2	AUGUSTUS	CDS	96325375	96325914	0.97	+	0	ID=g14252.t1.CDS1;Parent=g14252.t1;
OX031007.1_Pollenia_amentaria_genome_assembly,_chromosome:_2	AUGUSTUS	exon	96325375	96325914	.	+	.	ID=g14252.t1.exon1;Parent=g14252.t1;
OX031007.1_Pollenia_amentaria_genome_assembly,_chromosome:_2	AUGUSTUS	stop_codon	96325912	96325914	.	+	0	ID=g14252.t1.stop1;Parent=g14252.t1;
OX031007.1_Pollenia_amentaria_genome_assembly,_chromosome:_2	AUGUSTUS	gene	96326527	96327267	.	-	.	ID=g14253;
OX031007.1_Pollenia_amentaria_genome_assembly,_chromosome:_2	AUGUSTUS	mRNA	96326527	96327267	1	-	.	ID=g14253.t1;Parent=g14253;
OX031007.1_Pollenia_amentaria_genome_assembly,_chromosome:_2	AUGUSTUS	stop_codon	96326527	96326529	.	-	0	ID=g14253.t1.stop1;Parent=g14253.t1;
OX031007.1_Pollenia_amentaria_genome_assembly,_chromosome:_2	AUGUSTUS	CDS	96326527	96327267	1	-	0	ID=g14253.t1.CDS1;Parent=g14253.t1;
OX031007.1_Pollenia_amentaria_genome_assembly,_chromosome:_2	AUGUSTUS	exon	96326527	96327267	.	-	.	ID=g14253.t1.exon1;Parent=g14253.t1;
OX031007.1_Pollenia_amentaria_genome_assembly,_chromosome:_2	AUGUSTUS	start_codon	96327265	96327267	.	-	0	ID=g14253.t1.start1;Parent=g14253.t1;
OX031007.1_Pollenia_amentaria_genome_assembly,_chromosome:_2	AUGUSTUS	gene	96327400	96328717	.	-	.	ID=g14254;
OX031007.1_Pollenia_amentaria_genome_assembly,_chromosome:_2	AUGUSTUS	mRNA	96327400	96328717	0.22	-	.	ID=g14254.t1;Parent=g14254;
OX031007.1_Pollenia_amentaria_genome_assembly,_chromosome:_2	AUGUSTUS	stop_codon	96327400	96327402	.	-	0	ID=g14254.t1.stop1;Parent=g14254.t1;
OX031007.1_Pollenia_amentaria_genome_assembly,_chromosome:_2	AUGUSTUS	CDS	96327400	96327929	0.98	-	2	ID=g14254.t1.CDS1;Parent=g14254.t1;
OX031007.1_Pollenia_amentaria_genome_assembly,_chromosome:_2	AUGUSTUS	exon	96327400	96327929	.	-	.	ID=g14254.t1.exon1;Parent=g14254.t1;
OX031007.1_Pollenia_amentaria_genome_assembly,_chromosome:_2	AUGUSTUS	intron	96327930	96328455	0.7	-	.	ID=g14254.t1.intron1;Parent=g14254.t1;
OX031007.1_Pollenia_amentaria_genome_assembly,_chromosome:_2	AUGUSTUS	CDS	96328456	96328717	0.22	-	0	ID=g14254.t1.CDS2;Parent=g14254.t1;
OX031007.1_Pollenia_amentaria_genome_assembly,_chromosome:_2	AUGUSTUS	exon	96328456	96328717	.	-	.	ID=g14254.t1.exon2;Parent=g14254.t1;
OX031007.1_Pollenia_amentaria_genome_assembly,_chromosome:_2	AUGUSTUS	start_codon	96328715	96328717	.	-	0	ID=g14254.t1.start1;Parent=g14254.t1;
OX031007.1_Pollenia_amentaria_genome_assembly,_chromosome:_2	AUGUSTUS	gene	96354990	96357022	.	+	.	ID=g14255;
OX031007.1_Pollenia_amentaria_genome_assembly,_chromosome:_2	AUGUSTUS	mRNA	96354990	96357022	0.54	+	.	ID=g14255.t1;Parent=g14255;
OX031007.1_Pollenia_amentaria_genome_assembly,_chromosome:_2	AUGUSTUS	start_codon	96354990	96354992	.	+	0	ID=g14255.t1.start1;Parent=g14255.t1;
OX031007.1_Pollenia_amentaria_genome_assembly,_chromosome:_2	AUGUSTUS	CDS	96354990	96355011	0.94	+	0	ID=g14255.t1.CDS1;Parent=g14255.t1;
OX031007.1_Pollenia_amentaria_genome_assembly,_chromosome:_2	AUGUSTUS	exon	96354990	96355011	.	+	.	ID=g14255.t1.exon1;Parent=g14255.t1;
OX031007.1_Pollenia_amentaria_genome_assembly,_chromosome:_2	AUGUSTUS	intron	96355012	96355751	0.54	+	.	ID=g14255.t1.intron1;Parent=g14255.t1;
OX031007.1_Pollenia_amentaria_genome_assembly,_chromosome:_2	AUGUSTUS	CDS	96355752	96357022	0.54	+	2	ID=g14255.t1.CDS2;Parent=g14255.t1;
OX031007.1_Pollenia_amentaria_genome_assembly,_chromosome:_2	AUGUSTUS	exon	96355752	96357022	.	+	.	ID=g14255.t1.exon2;Parent=g14255.t1;
OX031007.1_Pollenia_amentaria_genome_assembly,_chromosome:_2	AUGUSTUS	stop_codon	96357020	96357022	.	+	0	ID=g14255.t1.stop1;Parent=g14255.t1;
OX031007.1_Pollenia_amentaria_genome_assembly,_chromosome:_2	AUGUSTUS	gene	96363641	96385144	.	-	.	ID=g14256;
OX031007.1_Pollenia_amentaria_genome_assembly,_chromosome:_2	AUGUSTUS	mRNA	96363641	96385144	0.49	-	.	ID=g14256.t1;Parent=g14256;
OX031007.1_Pollenia_amentaria_genome_assembly,_chromosome:_2	AUGUSTUS	stop_codon	96363641	96363643	.	-	0	ID=g14256.t1.stop1;Parent=g14256.t1;
OX031007.1_Pollenia_amentaria_genome_assembly,_chromosome:_2	AUGUSTUS	CDS	96363641	96363930	0.51	-	2	ID=g14256.t1.CDS1;Parent=g14256.t1;
OX031007.1_Pollenia_amentaria_genome_assembly,_chromosome:_2	AUGUSTUS	exon	96363641	96363930	.	-	.	ID=g14256.t1.exon1;Parent=g14256.t1;
OX031007.1_Pollenia_amentaria_genome_assembly,_chromosome:_2	AUGUSTUS	intron	96363931	96372066	0.51	-	.	ID=g14256.t1.intron1;Parent=g14256.t1;
OX031007.1_Pollenia_amentaria_genome_assembly,_chromosome:_2	AUGUSTUS	CDS	96372067	96372498	0.84	-	2	ID=g14256.t1.CDS2;Parent=g14256.t1;
OX031007.1_Pollenia_amentaria_genome_assembly,_chromosome:_2	AUGUSTUS	exon	96372067	96372498	.	-	.	ID=g14256.t1.exon2;Parent=g14256.t1;
OX031007.1_Pollenia_amentaria_genome_assembly,_chromosome:_2	AUGUSTUS	intron	96372499	96379586	1	-	.	ID=g14256.t1.intron2;Parent=g14256.t1;
OX031007.1_Pollenia_amentaria_genome_assembly,_chromosome:_2	AUGUSTUS	CDS	96379587	96379686	1	-	0	ID=g14256.t1.CDS3;Parent=g14256.t1;
OX031007.1_Pollenia_amentaria_genome_assembly,_chromosome:_2	AUGUSTUS	exon	96379587	96379686	.	-	.	ID=g14256.t1.exon3;Parent=g14256.t1;
OX031007.1_Pollenia_amentaria_genome_assembly,_chromosome:_2	AUGUSTUS	intron	96379687	96385132	1	-	.	ID=g14256.t1.intron3;Parent=g14256.t1;
OX031007.1_Pollenia_amentaria_genome_assembly,_chromosome:_2	AUGUSTUS	CDS	96385133	96385144	0.98	-	0	ID=g14256.t1.CDS4;Parent=g14256.t1;
OX031007.1_Pollenia_amentaria_genome_assembly,_chromosome:_2	AUGUSTUS	exon	96385133	96385144	.	-	.	ID=g14256.t1.exon4;Parent=g14256.t1;
OX031007.1_Pollenia_amentaria_genome_assembly,_chromosome:_2	AUGUSTUS	start_codon	96385142	96385144	.	-	0	ID=g14256.t1.start1;Parent=g14256.t1;
OX031007.1_Pollenia_amentaria_genome_assembly,_chromosome:_2	AUGUSTUS	gene	96393371	96393742	.	-	.	ID=g14257;
OX031007.1_Pollenia_amentaria_genome_assembly,_chromosome:_2	AUGUSTUS	mRNA	96393371	96393742	0.76	-	.	ID=g14257.t1;Parent=g14257;
OX031007.1_Pollenia_amentaria_genome_assembly,_chromosome:_2	AUGUSTUS	stop_codon	96393371	96393373	.	-	0	ID=g14257.t1.stop1;Parent=g14257.t1;
OX031007.1_Pollenia_amentaria_genome_assembly,_chromosome:_2	AUGUSTUS	CDS	96393371	96393742	0.76	-	0	ID=g14257.t1.CDS1;Parent=g14257.t1;
OX031007.1_Pollenia_amentaria_genome_assembly,_chromosome:_2	AUGUSTUS	exon	96393371	96393742	.	-	.	ID=g14257.t1.exon1;Parent=g14257.t1;
OX031007.1_Pollenia_amentaria_genome_assembly,_chromosome:_2	AUGUSTUS	start_codon	96393740	96393742	.	-	0	ID=g14257.t1.start1;Parent=g14257.t1;
OX031007.1_Pollenia_amentaria_genome_assembly,_chromosome:_2	AUGUSTUS	gene	96393371	96403264	.	-	.	ID=g14258;
OX031007.1_Pollenia_amentaria_genome_assembly,_chromosome:_2	AUGUSTUS	mRNA	96393371	96395455	0.63	-	.	ID=g14258.t1;Parent=g14258;
OX031007.1_Pollenia_amentaria_genome_assembly,_chromosome:_2	AUGUSTUS	stop_codon	96393371	96393373	.	-	0	ID=g14258.t1.stop1;Parent=g14258.t1;
OX031007.1_Pollenia_amentaria_genome_assembly,_chromosome:_2	AUGUSTUS	CDS	96393371	96393578	0.64	-	1	ID=g14258.t1.CDS1;Parent=g14258.t1;
OX031007.1_Pollenia_amentaria_genome_assembly,_chromosome:_2	AUGUSTUS	exon	96393371	96393578	.	-	.	ID=g14258.t1.exon1;Parent=g14258.t1;
OX031007.1_Pollenia_amentaria_genome_assembly,_chromosome:_2	AUGUSTUS	intron	96393579	96393863	0.63	-	.	ID=g14258.t1.intron1;Parent=g14258.t1;
OX031007.1_Pollenia_amentaria_genome_assembly,_chromosome:_2	AUGUSTUS	CDS	96393864	96395455	0.75	-	0	ID=g14258.t1.CDS2;Parent=g14258.t1;
OX031007.1_Pollenia_amentaria_genome_assembly,_chromosome:_2	AUGUSTUS	exon	96393864	96395455	.	-	.	ID=g14258.t1.exon2;Parent=g14258.t1;
OX031007.1_Pollenia_amentaria_genome_assembly,_chromosome:_2	AUGUSTUS	start_codon	96395453	96395455	.	-	0	ID=g14258.t1.start1;Parent=g14258.t1;
OX031007.1_Pollenia_amentaria_genome_assembly,_chromosome:_2	AUGUSTUS	mRNA	96393371	96403264	0.13	-	.	ID=g14258.t2;Parent=g14258;
OX031007.1_Pollenia_amentaria_genome_assembly,_chromosome:_2	AUGUSTUS	stop_codon	96393371	96393373	.	-	0	ID=g14258.t2.stop1;Parent=g14258.t2;
OX031007.1_Pollenia_amentaria_genome_assembly,_chromosome:_2	AUGUSTUS	CDS	96393371	96393578	0.64	-	1	ID=g14258.t2.CDS1;Parent=g14258.t2;
OX031007.1_Pollenia_amentaria_genome_assembly,_chromosome:_2	AUGUSTUS	exon	96393371	96393578	.	-	.	ID=g14258.t2.exon1;Parent=g14258.t2;
OX031007.1_Pollenia_amentaria_genome_assembly,_chromosome:_2	AUGUSTUS	intron	96393579	96393863	0.62	-	.	ID=g14258.t2.intron1;Parent=g14258.t2;
OX031007.1_Pollenia_amentaria_genome_assembly,_chromosome:_2	AUGUSTUS	CDS	96393864	96394653	0.69	-	2	ID=g14258.t2.CDS2;Parent=g14258.t2;
OX031007.1_Pollenia_amentaria_genome_assembly,_chromosome:_2	AUGUSTUS	exon	96393864	96394653	.	-	.	ID=g14258.t2.exon2;Parent=g14258.t2;
OX031007.1_Pollenia_amentaria_genome_assembly,_chromosome:_2	AUGUSTUS	intron	96394654	96395909	0.75	-	.	ID=g14258.t2.intron2;Parent=g14258.t2;
OX031007.1_Pollenia_amentaria_genome_assembly,_chromosome:_2	AUGUSTUS	CDS	96395910	96396024	0.8	-	0	ID=g14258.t2.CDS3;Parent=g14258.t2;
OX031007.1_Pollenia_amentaria_genome_assembly,_chromosome:_2	AUGUSTUS	exon	96395910	96396024	.	-	.	ID=g14258.t2.exon3;Parent=g14258.t2;
OX031007.1_Pollenia_amentaria_genome_assembly,_chromosome:_2	AUGUSTUS	intron	96396025	96402868	0.41	-	.	ID=g14258.t2.intron3;Parent=g14258.t2;
OX031007.1_Pollenia_amentaria_genome_assembly,_chromosome:_2	AUGUSTUS	CDS	96402869	96402990	0.41	-	2	ID=g14258.t2.CDS4;Parent=g14258.t2;
OX031007.1_Pollenia_amentaria_genome_assembly,_chromosome:_2	AUGUSTUS	exon	96402869	96402990	.	-	.	ID=g14258.t2.exon4;Parent=g14258.t2;
OX031007.1_Pollenia_amentaria_genome_assembly,_chromosome:_2	AUGUSTUS	intron	96402991	96403059	1	-	.	ID=g14258.t2.intron4;Parent=g14258.t2;
OX031007.1_Pollenia_amentaria_genome_assembly,_chromosome:_2	AUGUSTUS	CDS	96403060	96403264	0.49	-	0	ID=g14258.t2.CDS5;Parent=g14258.t2;
OX031007.1_Pollenia_amentaria_genome_assembly,_chromosome:_2	AUGUSTUS	exon	96403060	96403264	.	-	.	ID=g14258.t2.exon5;Parent=g14258.t2;
OX031007.1_Pollenia_amentaria_genome_assembly,_chromosome:_2	AUGUSTUS	start_codon	96403262	96403264	.	-	0	ID=g14258.t2.start1;Parent=g14258.t2;
OX031007.1_Pollenia_amentaria_genome_assembly,_chromosome:_2	AUGUSTUS	gene	96422569	96426616	.	+	.	ID=g14259;
OX031007.1_Pollenia_amentaria_genome_assembly,_chromosome:_2	AUGUSTUS	mRNA	96422569	96426616	0.34	+	.	ID=g14259.t1;Parent=g14259;
OX031007.1_Pollenia_amentaria_genome_assembly,_chromosome:_2	AUGUSTUS	start_codon	96422569	96422571	.	+	0	ID=g14259.t1.start1;Parent=g14259.t1;
OX031007.1_Pollenia_amentaria_genome_assembly,_chromosome:_2	AUGUSTUS	CDS	96422569	96423188	0.73	+	0	ID=g14259.t1.CDS1;Parent=g14259.t1;
OX031007.1_Pollenia_amentaria_genome_assembly,_chromosome:_2	AUGUSTUS	exon	96422569	96423188	.	+	.	ID=g14259.t1.exon1;Parent=g14259.t1;
OX031007.1_Pollenia_amentaria_genome_assembly,_chromosome:_2	AUGUSTUS	intron	96423189	96423722	0.72	+	.	ID=g14259.t1.intron1;Parent=g14259.t1;
OX031007.1_Pollenia_amentaria_genome_assembly,_chromosome:_2	AUGUSTUS	CDS	96423723	96423931	0.42	+	1	ID=g14259.t1.CDS2;Parent=g14259.t1;
OX031007.1_Pollenia_amentaria_genome_assembly,_chromosome:_2	AUGUSTUS	exon	96423723	96423931	.	+	.	ID=g14259.t1.exon2;Parent=g14259.t1;
OX031007.1_Pollenia_amentaria_genome_assembly,_chromosome:_2	AUGUSTUS	intron	96423932	96425330	0.38	+	.	ID=g14259.t1.intron2;Parent=g14259.t1;
OX031007.1_Pollenia_amentaria_genome_assembly,_chromosome:_2	AUGUSTUS	CDS	96425331	96425692	0.68	+	2	ID=g14259.t1.CDS3;Parent=g14259.t1;
OX031007.1_Pollenia_amentaria_genome_assembly,_chromosome:_2	AUGUSTUS	exon	96425331	96425692	.	+	.	ID=g14259.t1.exon3;Parent=g14259.t1;
OX031007.1_Pollenia_amentaria_genome_assembly,_chromosome:_2	AUGUSTUS	intron	96425693	96426055	0.71	+	.	ID=g14259.t1.intron3;Parent=g14259.t1;
OX031007.1_Pollenia_amentaria_genome_assembly,_chromosome:_2	AUGUSTUS	CDS	96426056	96426616	0.92	+	0	ID=g14259.t1.CDS4;Parent=g14259.t1;
OX031007.1_Pollenia_amentaria_genome_assembly,_chromosome:_2	AUGUSTUS	exon	96426056	96426616	.	+	.	ID=g14259.t1.exon4;Parent=g14259.t1;
OX031007.1_Pollenia_amentaria_genome_assembly,_chromosome:_2	AUGUSTUS	stop_codon	96426614	96426616	.	+	0	ID=g14259.t1.stop1;Parent=g14259.t1;
OX031007.1_Pollenia_amentaria_genome_assembly,_chromosome:_2	AUGUSTUS	gene	96459859	96460701	.	-	.	ID=g14260;
OX031007.1_Pollenia_amentaria_genome_assembly,_chromosome:_2	AUGUSTUS	mRNA	96459859	96460449	0.8	-	.	ID=g14260.t1;Parent=g14260;
OX031007.1_Pollenia_amentaria_genome_assembly,_chromosome:_2	AUGUSTUS	stop_codon	96459859	96459861	.	-	0	ID=g14260.t1.stop1;Parent=g14260.t1;
OX031007.1_Pollenia_amentaria_genome_assembly,_chromosome:_2	AUGUSTUS	CDS	96459859	96460232	0.8	-	2	ID=g14260.t1.CDS1;Parent=g14260.t1;
OX031007.1_Pollenia_amentaria_genome_assembly,_chromosome:_2	AUGUSTUS	exon	96459859	96460232	.	-	.	ID=g14260.t1.exon1;Parent=g14260.t1;
OX031007.1_Pollenia_amentaria_genome_assembly,_chromosome:_2	AUGUSTUS	intron	96460233	96460406	0.8	-	.	ID=g14260.t1.intron1;Parent=g14260.t1;
OX031007.1_Pollenia_amentaria_genome_assembly,_chromosome:_2	AUGUSTUS	CDS	96460407	96460449	0.99	-	0	ID=g14260.t1.CDS2;Parent=g14260.t1;
OX031007.1_Pollenia_amentaria_genome_assembly,_chromosome:_2	AUGUSTUS	exon	96460407	96460449	.	-	.	ID=g14260.t1.exon2;Parent=g14260.t1;
OX031007.1_Pollenia_amentaria_genome_assembly,_chromosome:_2	AUGUSTUS	start_codon	96460447	96460449	.	-	0	ID=g14260.t1.start1;Parent=g14260.t1;
OX031007.1_Pollenia_amentaria_genome_assembly,_chromosome:_2	AUGUSTUS	mRNA	96459859	96460701	0.22	-	.	ID=g14260.t2;Parent=g14260;
OX031007.1_Pollenia_amentaria_genome_assembly,_chromosome:_2	AUGUSTUS	stop_codon	96459859	96459861	.	-	0	ID=g14260.t2.stop1;Parent=g14260.t2;
OX031007.1_Pollenia_amentaria_genome_assembly,_chromosome:_2	AUGUSTUS	CDS	96459859	96460232	0.51	-	2	ID=g14260.t2.CDS1;Parent=g14260.t2;
OX031007.1_Pollenia_amentaria_genome_assembly,_chromosome:_2	AUGUSTUS	exon	96459859	96460232	.	-	.	ID=g14260.t2.exon1;Parent=g14260.t2;
OX031007.1_Pollenia_amentaria_genome_assembly,_chromosome:_2	AUGUSTUS	intron	96460233	96460556	0.22	-	.	ID=g14260.t2.intron1;Parent=g14260.t2;
OX031007.1_Pollenia_amentaria_genome_assembly,_chromosome:_2	AUGUSTUS	CDS	96460557	96460701	0.3	-	0	ID=g14260.t2.CDS2;Parent=g14260.t2;
OX031007.1_Pollenia_amentaria_genome_assembly,_chromosome:_2	AUGUSTUS	exon	96460557	96460701	.	-	.	ID=g14260.t2.exon2;Parent=g14260.t2;
OX031007.1_Pollenia_amentaria_genome_assembly,_chromosome:_2	AUGUSTUS	start_codon	96460699	96460701	.	-	0	ID=g14260.t2.start1;Parent=g14260.t2;
OX031007.1_Pollenia_amentaria_genome_assembly,_chromosome:_2	AUGUSTUS	gene	96460993	96461295	.	+	.	ID=g14261;
OX031007.1_Pollenia_amentaria_genome_assembly,_chromosome:_2	AUGUSTUS	mRNA	96460993	96461295	1	+	.	ID=g14261.t1;Parent=g14261;
OX031007.1_Pollenia_amentaria_genome_assembly,_chromosome:_2	AUGUSTUS	start_codon	96460993	96460995	.	+	0	ID=g14261.t1.start1;Parent=g14261.t1;
OX031007.1_Pollenia_amentaria_genome_assembly,_chromosome:_2	AUGUSTUS	CDS	96460993	96461295	1	+	0	ID=g14261.t1.CDS1;Parent=g14261.t1;
OX031007.1_Pollenia_amentaria_genome_assembly,_chromosome:_2	AUGUSTUS	exon	96460993	96461295	.	+	.	ID=g14261.t1.exon1;Parent=g14261.t1;
OX031007.1_Pollenia_amentaria_genome_assembly,_chromosome:_2	AUGUSTUS	stop_codon	96461293	96461295	.	+	0	ID=g14261.t1.stop1;Parent=g14261.t1;
OX031007.1_Pollenia_amentaria_genome_assembly,_chromosome:_2	AUGUSTUS	gene	96461494	96461760	.	+	.	ID=g14262;
OX031007.1_Pollenia_amentaria_genome_assembly,_chromosome:_2	AUGUSTUS	mRNA	96461494	96461760	1	+	.	ID=g14262.t1;Parent=g14262;
OX031007.1_Pollenia_amentaria_genome_assembly,_chromosome:_2	AUGUSTUS	start_codon	96461494	96461496	.	+	0	ID=g14262.t1.start1;Parent=g14262.t1;
OX031007.1_Pollenia_amentaria_genome_assembly,_chromosome:_2	AUGUSTUS	CDS	96461494	96461760	1	+	0	ID=g14262.t1.CDS1;Parent=g14262.t1;
OX031007.1_Pollenia_amentaria_genome_assembly,_chromosome:_2	AUGUSTUS	exon	96461494	96461760	.	+	.	ID=g14262.t1.exon1;Parent=g14262.t1;
OX031007.1_Pollenia_amentaria_genome_assembly,_chromosome:_2	AUGUSTUS	stop_codon	96461758	96461760	.	+	0	ID=g14262.t1.stop1;Parent=g14262.t1;
OX031007.1_Pollenia_amentaria_genome_assembly,_chromosome:_2	AUGUSTUS	gene	96463562	96463855	.	+	.	ID=g14263;
OX031007.1_Pollenia_amentaria_genome_assembly,_chromosome:_2	AUGUSTUS	mRNA	96463562	96463855	1	+	.	ID=g14263.t1;Parent=g14263;
OX031007.1_Pollenia_amentaria_genome_assembly,_chromosome:_2	AUGUSTUS	start_codon	96463562	96463564	.	+	0	ID=g14263.t1.start1;Parent=g14263.t1;
OX031007.1_Pollenia_amentaria_genome_assembly,_chromosome:_2	AUGUSTUS	CDS	96463562	96463855	1	+	0	ID=g14263.t1.CDS1;Parent=g14263.t1;
OX031007.1_Pollenia_amentaria_genome_assembly,_chromosome:_2	AUGUSTUS	exon	96463562	96463855	.	+	.	ID=g14263.t1.exon1;Parent=g14263.t1;
OX031007.1_Pollenia_amentaria_genome_assembly,_chromosome:_2	AUGUSTUS	stop_codon	96463853	96463855	.	+	0	ID=g14263.t1.stop1;Parent=g14263.t1;
OX031007.1_Pollenia_amentaria_genome_assembly,_chromosome:_2	AUGUSTUS	gene	96464339	96465769	.	-	.	ID=g14264;
OX031007.1_Pollenia_amentaria_genome_assembly,_chromosome:_2	AUGUSTUS	mRNA	96464339	96465769	1	-	.	ID=g14264.t1;Parent=g14264;
OX031007.1_Pollenia_amentaria_genome_assembly,_chromosome:_2	AUGUSTUS	stop_codon	96464339	96464341	.	-	0	ID=g14264.t1.stop1;Parent=g14264.t1;
OX031007.1_Pollenia_amentaria_genome_assembly,_chromosome:_2	AUGUSTUS	CDS	96464339	96465769	1	-	0	ID=g14264.t1.CDS1;Parent=g14264.t1;
OX031007.1_Pollenia_amentaria_genome_assembly,_chromosome:_2	AUGUSTUS	exon	96464339	96465769	.	-	.	ID=g14264.t1.exon1;Parent=g14264.t1;
OX031007.1_Pollenia_amentaria_genome_assembly,_chromosome:_2	AUGUSTUS	start_codon	96465767	96465769	.	-	0	ID=g14264.t1.start1;Parent=g14264.t1;
OX031007.1_Pollenia_amentaria_genome_assembly,_chromosome:_2	AUGUSTUS	gene	96465885	96468551	.	-	.	ID=g14265;
OX031007.1_Pollenia_amentaria_genome_assembly,_chromosome:_2	AUGUSTUS	mRNA	96465885	96468551	0.4	-	.	ID=g14265.t1;Parent=g14265;
OX031007.1_Pollenia_amentaria_genome_assembly,_chromosome:_2	AUGUSTUS	stop_codon	96465885	96465887	.	-	0	ID=g14265.t1.stop1;Parent=g14265.t1;
OX031007.1_Pollenia_amentaria_genome_assembly,_chromosome:_2	AUGUSTUS	CDS	96465885	96468551	0.4	-	0	ID=g14265.t1.CDS1;Parent=g14265.t1;
OX031007.1_Pollenia_amentaria_genome_assembly,_chromosome:_2	AUGUSTUS	exon	96465885	96468551	.	-	.	ID=g14265.t1.exon1;Parent=g14265.t1;
OX031007.1_Pollenia_amentaria_genome_assembly,_chromosome:_2	AUGUSTUS	start_codon	96468549	96468551	.	-	0	ID=g14265.t1.start1;Parent=g14265.t1;
OX031007.1_Pollenia_amentaria_genome_assembly,_chromosome:_2	AUGUSTUS	gene	96547066	96547302	.	+	.	ID=g14266;
OX031007.1_Pollenia_amentaria_genome_assembly,_chromosome:_2	AUGUSTUS	mRNA	96547066	96547302	0.67	+	.	ID=g14266.t1;Parent=g14266;
OX031007.1_Pollenia_amentaria_genome_assembly,_chromosome:_2	AUGUSTUS	start_codon	96547066	96547068	.	+	0	ID=g14266.t1.start1;Parent=g14266.t1;
OX031007.1_Pollenia_amentaria_genome_assembly,_chromosome:_2	AUGUSTUS	CDS	96547066	96547302	0.67	+	0	ID=g14266.t1.CDS1;Parent=g14266.t1;
OX031007.1_Pollenia_amentaria_genome_assembly,_chromosome:_2	AUGUSTUS	exon	96547066	96547302	.	+	.	ID=g14266.t1.exon1;Parent=g14266.t1;
OX031007.1_Pollenia_amentaria_genome_assembly,_chromosome:_2	AUGUSTUS	stop_codon	96547300	96547302	.	+	0	ID=g14266.t1.stop1;Parent=g14266.t1;
OX031007.1_Pollenia_amentaria_genome_assembly,_chromosome:_2	AUGUSTUS	gene	96571715	96572443	.	-	.	ID=g14267;
OX031007.1_Pollenia_amentaria_genome_assembly,_chromosome:_2	AUGUSTUS	mRNA	96571715	96572443	0.78	-	.	ID=g14267.t1;Parent=g14267;
OX031007.1_Pollenia_amentaria_genome_assembly,_chromosome:_2	AUGUSTUS	stop_codon	96571715	96571717	.	-	0	ID=g14267.t1.stop1;Parent=g14267.t1;
OX031007.1_Pollenia_amentaria_genome_assembly,_chromosome:_2	AUGUSTUS	CDS	96571715	96571980	0.8	-	2	ID=g14267.t1.CDS1;Parent=g14267.t1;
OX031007.1_Pollenia_amentaria_genome_assembly,_chromosome:_2	AUGUSTUS	exon	96571715	96571980	.	-	.	ID=g14267.t1.exon1;Parent=g14267.t1;
OX031007.1_Pollenia_amentaria_genome_assembly,_chromosome:_2	AUGUSTUS	intron	96571981	96572157	0.78	-	.	ID=g14267.t1.intron1;Parent=g14267.t1;
OX031007.1_Pollenia_amentaria_genome_assembly,_chromosome:_2	AUGUSTUS	CDS	96572158	96572443	0.84	-	0	ID=g14267.t1.CDS2;Parent=g14267.t1;
OX031007.1_Pollenia_amentaria_genome_assembly,_chromosome:_2	AUGUSTUS	exon	96572158	96572443	.	-	.	ID=g14267.t1.exon2;Parent=g14267.t1;
OX031007.1_Pollenia_amentaria_genome_assembly,_chromosome:_2	AUGUSTUS	start_codon	96572441	96572443	.	-	0	ID=g14267.t1.start1;Parent=g14267.t1;
OX031007.1_Pollenia_amentaria_genome_assembly,_chromosome:_2	AUGUSTUS	gene	96599389	96599595	.	-	.	ID=g14268;
OX031007.1_Pollenia_amentaria_genome_assembly,_chromosome:_2	AUGUSTUS	mRNA	96599389	96599595	0.9	-	.	ID=g14268.t1;Parent=g14268;
OX031007.1_Pollenia_amentaria_genome_assembly,_chromosome:_2	AUGUSTUS	stop_codon	96599389	96599391	.	-	0	ID=g14268.t1.stop1;Parent=g14268.t1;
OX031007.1_Pollenia_amentaria_genome_assembly,_chromosome:_2	AUGUSTUS	CDS	96599389	96599595	0.9	-	0	ID=g14268.t1.CDS1;Parent=g14268.t1;
OX031007.1_Pollenia_amentaria_genome_assembly,_chromosome:_2	AUGUSTUS	exon	96599389	96599595	.	-	.	ID=g14268.t1.exon1;Parent=g14268.t1;
OX031007.1_Pollenia_amentaria_genome_assembly,_chromosome:_2	AUGUSTUS	start_codon	96599593	96599595	.	-	0	ID=g14268.t1.start1;Parent=g14268.t1;
OX031007.1_Pollenia_amentaria_genome_assembly,_chromosome:_2	AUGUSTUS	gene	96601713	96602024	.	+	.	ID=g14269;
OX031007.1_Pollenia_amentaria_genome_assembly,_chromosome:_2	AUGUSTUS	mRNA	96601713	96602024	1	+	.	ID=g14269.t1;Parent=g14269;
OX031007.1_Pollenia_amentaria_genome_assembly,_chromosome:_2	AUGUSTUS	start_codon	96601713	96601715	.	+	0	ID=g14269.t1.start1;Parent=g14269.t1;
OX031007.1_Pollenia_amentaria_genome_assembly,_chromosome:_2	AUGUSTUS	CDS	96601713	96602024	1	+	0	ID=g14269.t1.CDS1;Parent=g14269.t1;
OX031007.1_Pollenia_amentaria_genome_assembly,_chromosome:_2	AUGUSTUS	exon	96601713	96602024	.	+	.	ID=g14269.t1.exon1;Parent=g14269.t1;
OX031007.1_Pollenia_amentaria_genome_assembly,_chromosome:_2	AUGUSTUS	stop_codon	96602022	96602024	.	+	0	ID=g14269.t1.stop1;Parent=g14269.t1;
OX031007.1_Pollenia_amentaria_genome_assembly,_chromosome:_2	AUGUSTUS	gene	96602319	96602877	.	+	.	ID=g14270;
OX031007.1_Pollenia_amentaria_genome_assembly,_chromosome:_2	AUGUSTUS	mRNA	96602319	96602877	0.41	+	.	ID=g14270.t1;Parent=g14270;
OX031007.1_Pollenia_amentaria_genome_assembly,_chromosome:_2	AUGUSTUS	start_codon	96602319	96602321	.	+	0	ID=g14270.t1.start1;Parent=g14270.t1;
OX031007.1_Pollenia_amentaria_genome_assembly,_chromosome:_2	AUGUSTUS	CDS	96602319	96602546	0.43	+	0	ID=g14270.t1.CDS1;Parent=g14270.t1;
OX031007.1_Pollenia_amentaria_genome_assembly,_chromosome:_2	AUGUSTUS	exon	96602319	96602546	.	+	.	ID=g14270.t1.exon1;Parent=g14270.t1;
OX031007.1_Pollenia_amentaria_genome_assembly,_chromosome:_2	AUGUSTUS	intron	96602547	96602682	0.41	+	.	ID=g14270.t1.intron1;Parent=g14270.t1;
OX031007.1_Pollenia_amentaria_genome_assembly,_chromosome:_2	AUGUSTUS	CDS	96602683	96602877	0.57	+	0	ID=g14270.t1.CDS2;Parent=g14270.t1;
OX031007.1_Pollenia_amentaria_genome_assembly,_chromosome:_2	AUGUSTUS	exon	96602683	96602877	.	+	.	ID=g14270.t1.exon2;Parent=g14270.t1;
OX031007.1_Pollenia_amentaria_genome_assembly,_chromosome:_2	AUGUSTUS	stop_codon	96602875	96602877	.	+	0	ID=g14270.t1.stop1;Parent=g14270.t1;
OX031007.1_Pollenia_amentaria_genome_assembly,_chromosome:_2	AUGUSTUS	gene	96604065	96604442	.	+	.	ID=g14271;
OX031007.1_Pollenia_amentaria_genome_assembly,_chromosome:_2	AUGUSTUS	mRNA	96604065	96604442	1	+	.	ID=g14271.t1;Parent=g14271;
OX031007.1_Pollenia_amentaria_genome_assembly,_chromosome:_2	AUGUSTUS	start_codon	96604065	96604067	.	+	0	ID=g14271.t1.start1;Parent=g14271.t1;
OX031007.1_Pollenia_amentaria_genome_assembly,_chromosome:_2	AUGUSTUS	CDS	96604065	96604442	1	+	0	ID=g14271.t1.CDS1;Parent=g14271.t1;
OX031007.1_Pollenia_amentaria_genome_assembly,_chromosome:_2	AUGUSTUS	exon	96604065	96604442	.	+	.	ID=g14271.t1.exon1;Parent=g14271.t1;
OX031007.1_Pollenia_amentaria_genome_assembly,_chromosome:_2	AUGUSTUS	stop_codon	96604440	96604442	.	+	0	ID=g14271.t1.stop1;Parent=g14271.t1;
OX031007.1_Pollenia_amentaria_genome_assembly,_chromosome:_2	AUGUSTUS	gene	96625670	96626267	.	+	.	ID=g14272;
OX031007.1_Pollenia_amentaria_genome_assembly,_chromosome:_2	AUGUSTUS	mRNA	96625670	96626132	0.98	+	.	ID=g14272.t1;Parent=g14272;
OX031007.1_Pollenia_amentaria_genome_assembly,_chromosome:_2	AUGUSTUS	start_codon	96625670	96625672	.	+	0	ID=g14272.t1.start1;Parent=g14272.t1;
OX031007.1_Pollenia_amentaria_genome_assembly,_chromosome:_2	AUGUSTUS	CDS	96625670	96625975	0.98	+	0	ID=g14272.t1.CDS1;Parent=g14272.t1;
OX031007.1_Pollenia_amentaria_genome_assembly,_chromosome:_2	AUGUSTUS	exon	96625670	96625975	.	+	.	ID=g14272.t1.exon1;Parent=g14272.t1;
OX031007.1_Pollenia_amentaria_genome_assembly,_chromosome:_2	AUGUSTUS	intron	96625976	96626069	0.98	+	.	ID=g14272.t1.intron1;Parent=g14272.t1;
OX031007.1_Pollenia_amentaria_genome_assembly,_chromosome:_2	AUGUSTUS	CDS	96626070	96626132	0.99	+	0	ID=g14272.t1.CDS2;Parent=g14272.t1;
OX031007.1_Pollenia_amentaria_genome_assembly,_chromosome:_2	AUGUSTUS	exon	96626070	96626132	.	+	.	ID=g14272.t1.exon2;Parent=g14272.t1;
OX031007.1_Pollenia_amentaria_genome_assembly,_chromosome:_2	AUGUSTUS	stop_codon	96626130	96626132	.	+	0	ID=g14272.t1.stop1;Parent=g14272.t1;
OX031007.1_Pollenia_amentaria_genome_assembly,_chromosome:_2	AUGUSTUS	mRNA	96625670	96626267	0.89	+	.	ID=g14272.t2;Parent=g14272;
OX031007.1_Pollenia_amentaria_genome_assembly,_chromosome:_2	AUGUSTUS	start_codon	96625670	96625672	.	+	0	ID=g14272.t2.start1;Parent=g14272.t2;
OX031007.1_Pollenia_amentaria_genome_assembly,_chromosome:_2	AUGUSTUS	CDS	96625670	96626141	0.91	+	0	ID=g14272.t2.CDS1;Parent=g14272.t2;
OX031007.1_Pollenia_amentaria_genome_assembly,_chromosome:_2	AUGUSTUS	exon	96625670	96626141	.	+	.	ID=g14272.t2.exon1;Parent=g14272.t2;
OX031007.1_Pollenia_amentaria_genome_assembly,_chromosome:_2	AUGUSTUS	intron	96626142	96626241	0.89	+	.	ID=g14272.t2.intron1;Parent=g14272.t2;
OX031007.1_Pollenia_amentaria_genome_assembly,_chromosome:_2	AUGUSTUS	CDS	96626242	96626267	0.89	+	2	ID=g14272.t2.CDS2;Parent=g14272.t2;
OX031007.1_Pollenia_amentaria_genome_assembly,_chromosome:_2	AUGUSTUS	exon	96626242	96626267	.	+	.	ID=g14272.t2.exon2;Parent=g14272.t2;
OX031007.1_Pollenia_amentaria_genome_assembly,_chromosome:_2	AUGUSTUS	stop_codon	96626265	96626267	.	+	0	ID=g14272.t2.stop1;Parent=g14272.t2;
OX031007.1_Pollenia_amentaria_genome_assembly,_chromosome:_2	AUGUSTUS	gene	96626300	96628659	.	+	.	ID=g14273;
OX031007.1_Pollenia_amentaria_genome_assembly,_chromosome:_2	AUGUSTUS	mRNA	96626300	96626671	0.63	+	.	ID=g14273.t1;Parent=g14273;
OX031007.1_Pollenia_amentaria_genome_assembly,_chromosome:_2	AUGUSTUS	start_codon	96626300	96626302	.	+	0	ID=g14273.t1.start1;Parent=g14273.t1;
OX031007.1_Pollenia_amentaria_genome_assembly,_chromosome:_2	AUGUSTUS	CDS	96626300	96626671	0.63	+	0	ID=g14273.t1.CDS1;Parent=g14273.t1;
OX031007.1_Pollenia_amentaria_genome_assembly,_chromosome:_2	AUGUSTUS	exon	96626300	96626671	.	+	.	ID=g14273.t1.exon1;Parent=g14273.t1;
OX031007.1_Pollenia_amentaria_genome_assembly,_chromosome:_2	AUGUSTUS	stop_codon	96626669	96626671	.	+	0	ID=g14273.t1.stop1;Parent=g14273.t1;
OX031007.1_Pollenia_amentaria_genome_assembly,_chromosome:_2	AUGUSTUS	mRNA	96626300	96628659	0.32	+	.	ID=g14273.t2;Parent=g14273;
OX031007.1_Pollenia_amentaria_genome_assembly,_chromosome:_2	AUGUSTUS	start_codon	96626300	96626302	.	+	0	ID=g14273.t2.start1;Parent=g14273.t2;
OX031007.1_Pollenia_amentaria_genome_assembly,_chromosome:_2	AUGUSTUS	CDS	96626300	96626606	0.74	+	0	ID=g14273.t2.CDS1;Parent=g14273.t2;
OX031007.1_Pollenia_amentaria_genome_assembly,_chromosome:_2	AUGUSTUS	exon	96626300	96626606	.	+	.	ID=g14273.t2.exon1;Parent=g14273.t2;
OX031007.1_Pollenia_amentaria_genome_assembly,_chromosome:_2	AUGUSTUS	intron	96626607	96626729	0.72	+	.	ID=g14273.t2.intron1;Parent=g14273.t2;
OX031007.1_Pollenia_amentaria_genome_assembly,_chromosome:_2	AUGUSTUS	CDS	96626730	96627422	0.43	+	2	ID=g14273.t2.CDS2;Parent=g14273.t2;
OX031007.1_Pollenia_amentaria_genome_assembly,_chromosome:_2	AUGUSTUS	exon	96626730	96627422	.	+	.	ID=g14273.t2.exon2;Parent=g14273.t2;
OX031007.1_Pollenia_amentaria_genome_assembly,_chromosome:_2	AUGUSTUS	intron	96627423	96628651	0.45	+	.	ID=g14273.t2.intron2;Parent=g14273.t2;
OX031007.1_Pollenia_amentaria_genome_assembly,_chromosome:_2	AUGUSTUS	CDS	96628652	96628659	0.92	+	2	ID=g14273.t2.CDS3;Parent=g14273.t2;
OX031007.1_Pollenia_amentaria_genome_assembly,_chromosome:_2	AUGUSTUS	exon	96628652	96628659	.	+	.	ID=g14273.t2.exon3;Parent=g14273.t2;
OX031007.1_Pollenia_amentaria_genome_assembly,_chromosome:_2	AUGUSTUS	stop_codon	96628657	96628659	.	+	0	ID=g14273.t2.stop1;Parent=g14273.t2;
OX031007.1_Pollenia_amentaria_genome_assembly,_chromosome:_2	AUGUSTUS	mRNA	96626999	96628659	0.19	+	.	ID=g14273.t3;Parent=g14273;
OX031007.1_Pollenia_amentaria_genome_assembly,_chromosome:_2	AUGUSTUS	start_codon	96626999	96627001	.	+	0	ID=g14273.t3.start1;Parent=g14273.t3;
OX031007.1_Pollenia_amentaria_genome_assembly,_chromosome:_2	AUGUSTUS	CDS	96626999	96627422	0.19	+	0	ID=g14273.t3.CDS1;Parent=g14273.t3;
OX031007.1_Pollenia_amentaria_genome_assembly,_chromosome:_2	AUGUSTUS	exon	96626999	96627422	.	+	.	ID=g14273.t3.exon1;Parent=g14273.t3;
OX031007.1_Pollenia_amentaria_genome_assembly,_chromosome:_2	AUGUSTUS	intron	96627423	96628651	0.47	+	.	ID=g14273.t3.intron1;Parent=g14273.t3;
OX031007.1_Pollenia_amentaria_genome_assembly,_chromosome:_2	AUGUSTUS	CDS	96628652	96628659	0.87	+	2	ID=g14273.t3.CDS2;Parent=g14273.t3;
OX031007.1_Pollenia_amentaria_genome_assembly,_chromosome:_2	AUGUSTUS	exon	96628652	96628659	.	+	.	ID=g14273.t3.exon2;Parent=g14273.t3;
OX031007.1_Pollenia_amentaria_genome_assembly,_chromosome:_2	AUGUSTUS	stop_codon	96628657	96628659	.	+	0	ID=g14273.t3.stop1;Parent=g14273.t3;
OX031007.1_Pollenia_amentaria_genome_assembly,_chromosome:_2	AUGUSTUS	gene	96685406	96685699	.	-	.	ID=g14274;
OX031007.1_Pollenia_amentaria_genome_assembly,_chromosome:_2	AUGUSTUS	mRNA	96685406	96685699	1	-	.	ID=g14274.t1;Parent=g14274;
OX031007.1_Pollenia_amentaria_genome_assembly,_chromosome:_2	AUGUSTUS	stop_codon	96685406	96685408	.	-	0	ID=g14274.t1.stop1;Parent=g14274.t1;
OX031007.1_Pollenia_amentaria_genome_assembly,_chromosome:_2	AUGUSTUS	CDS	96685406	96685699	1	-	0	ID=g14274.t1.CDS1;Parent=g14274.t1;
OX031007.1_Pollenia_amentaria_genome_assembly,_chromosome:_2	AUGUSTUS	exon	96685406	96685699	.	-	.	ID=g14274.t1.exon1;Parent=g14274.t1;
OX031007.1_Pollenia_amentaria_genome_assembly,_chromosome:_2	AUGUSTUS	start_codon	96685697	96685699	.	-	0	ID=g14274.t1.start1;Parent=g14274.t1;
OX031007.1_Pollenia_amentaria_genome_assembly,_chromosome:_2	AUGUSTUS	gene	96685844	96686161	.	-	.	ID=g14275;
OX031007.1_Pollenia_amentaria_genome_assembly,_chromosome:_2	AUGUSTUS	mRNA	96685844	96686161	1	-	.	ID=g14275.t1;Parent=g14275;
OX031007.1_Pollenia_amentaria_genome_assembly,_chromosome:_2	AUGUSTUS	stop_codon	96685844	96685846	.	-	0	ID=g14275.t1.stop1;Parent=g14275.t1;
OX031007.1_Pollenia_amentaria_genome_assembly,_chromosome:_2	AUGUSTUS	CDS	96685844	96686161	1	-	0	ID=g14275.t1.CDS1;Parent=g14275.t1;
OX031007.1_Pollenia_amentaria_genome_assembly,_chromosome:_2	AUGUSTUS	exon	96685844	96686161	.	-	.	ID=g14275.t1.exon1;Parent=g14275.t1;
OX031007.1_Pollenia_amentaria_genome_assembly,_chromosome:_2	AUGUSTUS	start_codon	96686159	96686161	.	-	0	ID=g14275.t1.start1;Parent=g14275.t1;
OX031007.1_Pollenia_amentaria_genome_assembly,_chromosome:_2	AUGUSTUS	gene	96730423	96740455	.	+	.	ID=g14276;
OX031007.1_Pollenia_amentaria_genome_assembly,_chromosome:_2	AUGUSTUS	mRNA	96730423	96740455	0.26	+	.	ID=g14276.t1;Parent=g14276;
OX031007.1_Pollenia_amentaria_genome_assembly,_chromosome:_2	AUGUSTUS	start_codon	96730423	96730425	.	+	0	ID=g14276.t1.start1;Parent=g14276.t1;
OX031007.1_Pollenia_amentaria_genome_assembly,_chromosome:_2	AUGUSTUS	CDS	96730423	96730815	0.5	+	0	ID=g14276.t1.CDS1;Parent=g14276.t1;
OX031007.1_Pollenia_amentaria_genome_assembly,_chromosome:_2	AUGUSTUS	exon	96730423	96730815	.	+	.	ID=g14276.t1.exon1;Parent=g14276.t1;
OX031007.1_Pollenia_amentaria_genome_assembly,_chromosome:_2	AUGUSTUS	intron	96730816	96731099	0.28	+	.	ID=g14276.t1.intron1;Parent=g14276.t1;
OX031007.1_Pollenia_amentaria_genome_assembly,_chromosome:_2	AUGUSTUS	CDS	96731100	96731207	0.67	+	0	ID=g14276.t1.CDS2;Parent=g14276.t1;
OX031007.1_Pollenia_amentaria_genome_assembly,_chromosome:_2	AUGUSTUS	exon	96731100	96731207	.	+	.	ID=g14276.t1.exon2;Parent=g14276.t1;
OX031007.1_Pollenia_amentaria_genome_assembly,_chromosome:_2	AUGUSTUS	intron	96731208	96731543	0.66	+	.	ID=g14276.t1.intron2;Parent=g14276.t1;
OX031007.1_Pollenia_amentaria_genome_assembly,_chromosome:_2	AUGUSTUS	CDS	96731544	96731706	0.94	+	0	ID=g14276.t1.CDS3;Parent=g14276.t1;
OX031007.1_Pollenia_amentaria_genome_assembly,_chromosome:_2	AUGUSTUS	exon	96731544	96731706	.	+	.	ID=g14276.t1.exon3;Parent=g14276.t1;
OX031007.1_Pollenia_amentaria_genome_assembly,_chromosome:_2	AUGUSTUS	intron	96731707	96739208	1	+	.	ID=g14276.t1.intron3;Parent=g14276.t1;
OX031007.1_Pollenia_amentaria_genome_assembly,_chromosome:_2	AUGUSTUS	CDS	96739209	96739387	1	+	2	ID=g14276.t1.CDS4;Parent=g14276.t1;
OX031007.1_Pollenia_amentaria_genome_assembly,_chromosome:_2	AUGUSTUS	exon	96739209	96739387	.	+	.	ID=g14276.t1.exon4;Parent=g14276.t1;
OX031007.1_Pollenia_amentaria_genome_assembly,_chromosome:_2	AUGUSTUS	intron	96739388	96739444	1	+	.	ID=g14276.t1.intron4;Parent=g14276.t1;
OX031007.1_Pollenia_amentaria_genome_assembly,_chromosome:_2	AUGUSTUS	CDS	96739445	96739607	1	+	0	ID=g14276.t1.CDS5;Parent=g14276.t1;
OX031007.1_Pollenia_amentaria_genome_assembly,_chromosome:_2	AUGUSTUS	exon	96739445	96739607	.	+	.	ID=g14276.t1.exon5;Parent=g14276.t1;
OX031007.1_Pollenia_amentaria_genome_assembly,_chromosome:_2	AUGUSTUS	intron	96739608	96740417	1	+	.	ID=g14276.t1.intron5;Parent=g14276.t1;
OX031007.1_Pollenia_amentaria_genome_assembly,_chromosome:_2	AUGUSTUS	CDS	96740418	96740455	1	+	2	ID=g14276.t1.CDS6;Parent=g14276.t1;
OX031007.1_Pollenia_amentaria_genome_assembly,_chromosome:_2	AUGUSTUS	exon	96740418	96740455	.	+	.	ID=g14276.t1.exon6;Parent=g14276.t1;
OX031007.1_Pollenia_amentaria_genome_assembly,_chromosome:_2	AUGUSTUS	stop_codon	96740453	96740455	.	+	0	ID=g14276.t1.stop1;Parent=g14276.t1;
OX031007.1_Pollenia_amentaria_genome_assembly,_chromosome:_2	AUGUSTUS	mRNA	96730423	96740455	0.44	+	.	ID=g14276.t2;Parent=g14276;
OX031007.1_Pollenia_amentaria_genome_assembly,_chromosome:_2	AUGUSTUS	start_codon	96730423	96730425	.	+	0	ID=g14276.t2.start1;Parent=g14276.t2;
OX031007.1_Pollenia_amentaria_genome_assembly,_chromosome:_2	AUGUSTUS	CDS	96730423	96730815	0.44	+	0	ID=g14276.t2.CDS1;Parent=g14276.t2;
OX031007.1_Pollenia_amentaria_genome_assembly,_chromosome:_2	AUGUSTUS	exon	96730423	96730815	.	+	.	ID=g14276.t2.exon1;Parent=g14276.t2;
OX031007.1_Pollenia_amentaria_genome_assembly,_chromosome:_2	AUGUSTUS	intron	96730816	96731099	0.44	+	.	ID=g14276.t2.intron1;Parent=g14276.t2;
OX031007.1_Pollenia_amentaria_genome_assembly,_chromosome:_2	AUGUSTUS	CDS	96731100	96731207	1	+	0	ID=g14276.t2.CDS2;Parent=g14276.t2;
OX031007.1_Pollenia_amentaria_genome_assembly,_chromosome:_2	AUGUSTUS	exon	96731100	96731207	.	+	.	ID=g14276.t2.exon2;Parent=g14276.t2;
OX031007.1_Pollenia_amentaria_genome_assembly,_chromosome:_2	AUGUSTUS	intron	96731208	96731279	1	+	.	ID=g14276.t2.intron2;Parent=g14276.t2;
OX031007.1_Pollenia_amentaria_genome_assembly,_chromosome:_2	AUGUSTUS	CDS	96731280	96731385	1	+	0	ID=g14276.t2.CDS3;Parent=g14276.t2;
OX031007.1_Pollenia_amentaria_genome_assembly,_chromosome:_2	AUGUSTUS	exon	96731280	96731385	.	+	.	ID=g14276.t2.exon3;Parent=g14276.t2;
OX031007.1_Pollenia_amentaria_genome_assembly,_chromosome:_2	AUGUSTUS	intron	96731386	96731453	1	+	.	ID=g14276.t2.intron3;Parent=g14276.t2;
OX031007.1_Pollenia_amentaria_genome_assembly,_chromosome:_2	AUGUSTUS	CDS	96731454	96731479	1	+	2	ID=g14276.t2.CDS4;Parent=g14276.t2;
OX031007.1_Pollenia_amentaria_genome_assembly,_chromosome:_2	AUGUSTUS	exon	96731454	96731479	.	+	.	ID=g14276.t2.exon4;Parent=g14276.t2;
OX031007.1_Pollenia_amentaria_genome_assembly,_chromosome:_2	AUGUSTUS	intron	96731480	96731543	1	+	.	ID=g14276.t2.intron4;Parent=g14276.t2;
OX031007.1_Pollenia_amentaria_genome_assembly,_chromosome:_2	AUGUSTUS	CDS	96731544	96731706	1	+	0	ID=g14276.t2.CDS5;Parent=g14276.t2;
OX031007.1_Pollenia_amentaria_genome_assembly,_chromosome:_2	AUGUSTUS	exon	96731544	96731706	.	+	.	ID=g14276.t2.exon5;Parent=g14276.t2;
OX031007.1_Pollenia_amentaria_genome_assembly,_chromosome:_2	AUGUSTUS	intron	96731707	96739208	1	+	.	ID=g14276.t2.intron5;Parent=g14276.t2;
OX031007.1_Pollenia_amentaria_genome_assembly,_chromosome:_2	AUGUSTUS	CDS	96739209	96739387	1	+	2	ID=g14276.t2.CDS6;Parent=g14276.t2;
OX031007.1_Pollenia_amentaria_genome_assembly,_chromosome:_2	AUGUSTUS	exon	96739209	96739387	.	+	.	ID=g14276.t2.exon6;Parent=g14276.t2;
OX031007.1_Pollenia_amentaria_genome_assembly,_chromosome:_2	AUGUSTUS	intron	96739388	96739444	1	+	.	ID=g14276.t2.intron6;Parent=g14276.t2;
OX031007.1_Pollenia_amentaria_genome_assembly,_chromosome:_2	AUGUSTUS	CDS	96739445	96739607	1	+	0	ID=g14276.t2.CDS7;Parent=g14276.t2;
OX031007.1_Pollenia_amentaria_genome_assembly,_chromosome:_2	AUGUSTUS	exon	96739445	96739607	.	+	.	ID=g14276.t2.exon7;Parent=g14276.t2;
OX031007.1_Pollenia_amentaria_genome_assembly,_chromosome:_2	AUGUSTUS	intron	96739608	96740417	1	+	.	ID=g14276.t2.intron7;Parent=g14276.t2;
OX031007.1_Pollenia_amentaria_genome_assembly,_chromosome:_2	AUGUSTUS	CDS	96740418	96740455	1	+	2	ID=g14276.t2.CDS8;Parent=g14276.t2;
OX031007.1_Pollenia_amentaria_genome_assembly,_chromosome:_2	AUGUSTUS	exon	96740418	96740455	.	+	.	ID=g14276.t2.exon8;Parent=g14276.t2;
OX031007.1_Pollenia_amentaria_genome_assembly,_chromosome:_2	AUGUSTUS	stop_codon	96740453	96740455	.	+	0	ID=g14276.t2.stop1;Parent=g14276.t2;
OX031007.1_Pollenia_amentaria_genome_assembly,_chromosome:_2	AUGUSTUS	gene	96740698	96742933	.	+	.	ID=g14277;
OX031007.1_Pollenia_amentaria_genome_assembly,_chromosome:_2	AUGUSTUS	mRNA	96740698	96742933	0.84	+	.	ID=g14277.t1;Parent=g14277;
OX031007.1_Pollenia_amentaria_genome_assembly,_chromosome:_2	AUGUSTUS	start_codon	96740698	96740700	.	+	0	ID=g14277.t1.start1;Parent=g14277.t1;
OX031007.1_Pollenia_amentaria_genome_assembly,_chromosome:_2	AUGUSTUS	CDS	96740698	96740958	0.84	+	0	ID=g14277.t1.CDS1;Parent=g14277.t1;
OX031007.1_Pollenia_amentaria_genome_assembly,_chromosome:_2	AUGUSTUS	exon	96740698	96740958	.	+	.	ID=g14277.t1.exon1;Parent=g14277.t1;
OX031007.1_Pollenia_amentaria_genome_assembly,_chromosome:_2	AUGUSTUS	intron	96740959	96742924	0.84	+	.	ID=g14277.t1.intron1;Parent=g14277.t1;
OX031007.1_Pollenia_amentaria_genome_assembly,_chromosome:_2	AUGUSTUS	CDS	96742925	96742933	1	+	0	ID=g14277.t1.CDS2;Parent=g14277.t1;
OX031007.1_Pollenia_amentaria_genome_assembly,_chromosome:_2	AUGUSTUS	exon	96742925	96742933	.	+	.	ID=g14277.t1.exon2;Parent=g14277.t1;
OX031007.1_Pollenia_amentaria_genome_assembly,_chromosome:_2	AUGUSTUS	stop_codon	96742931	96742933	.	+	0	ID=g14277.t1.stop1;Parent=g14277.t1;
OX031007.1_Pollenia_amentaria_genome_assembly,_chromosome:_2	AUGUSTUS	gene	96760982	96765609	.	+	.	ID=g14278;
OX031007.1_Pollenia_amentaria_genome_assembly,_chromosome:_2	AUGUSTUS	mRNA	96760982	96761353	1	+	.	ID=g14278.t1;Parent=g14278;
OX031007.1_Pollenia_amentaria_genome_assembly,_chromosome:_2	AUGUSTUS	start_codon	96760982	96760984	.	+	0	ID=g14278.t1.start1;Parent=g14278.t1;
OX031007.1_Pollenia_amentaria_genome_assembly,_chromosome:_2	AUGUSTUS	CDS	96760982	96761353	1	+	0	ID=g14278.t1.CDS1;Parent=g14278.t1;
OX031007.1_Pollenia_amentaria_genome_assembly,_chromosome:_2	AUGUSTUS	exon	96760982	96761353	.	+	.	ID=g14278.t1.exon1;Parent=g14278.t1;
OX031007.1_Pollenia_amentaria_genome_assembly,_chromosome:_2	AUGUSTUS	stop_codon	96761351	96761353	.	+	0	ID=g14278.t1.stop1;Parent=g14278.t1;
OX031007.1_Pollenia_amentaria_genome_assembly,_chromosome:_2	AUGUSTUS	mRNA	96760982	96765609	0.35	+	.	ID=g14278.t2;Parent=g14278;
OX031007.1_Pollenia_amentaria_genome_assembly,_chromosome:_2	AUGUSTUS	start_codon	96760982	96760984	.	+	0	ID=g14278.t2.start1;Parent=g14278.t2;
OX031007.1_Pollenia_amentaria_genome_assembly,_chromosome:_2	AUGUSTUS	CDS	96760982	96761294	0.53	+	0	ID=g14278.t2.CDS1;Parent=g14278.t2;
OX031007.1_Pollenia_amentaria_genome_assembly,_chromosome:_2	AUGUSTUS	exon	96760982	96761294	.	+	.	ID=g14278.t2.exon1;Parent=g14278.t2;
OX031007.1_Pollenia_amentaria_genome_assembly,_chromosome:_2	AUGUSTUS	intron	96761295	96765553	0.35	+	.	ID=g14278.t2.intron1;Parent=g14278.t2;
OX031007.1_Pollenia_amentaria_genome_assembly,_chromosome:_2	AUGUSTUS	CDS	96765554	96765609	0.49	+	2	ID=g14278.t2.CDS2;Parent=g14278.t2;
OX031007.1_Pollenia_amentaria_genome_assembly,_chromosome:_2	AUGUSTUS	exon	96765554	96765609	.	+	.	ID=g14278.t2.exon2;Parent=g14278.t2;
OX031007.1_Pollenia_amentaria_genome_assembly,_chromosome:_2	AUGUSTUS	stop_codon	96765607	96765609	.	+	0	ID=g14278.t2.stop1;Parent=g14278.t2;
OX031007.1_Pollenia_amentaria_genome_assembly,_chromosome:_2	AUGUSTUS	mRNA	96764322	96765609	0.24	+	.	ID=g14278.t3;Parent=g14278;
OX031007.1_Pollenia_amentaria_genome_assembly,_chromosome:_2	AUGUSTUS	start_codon	96764322	96764324	.	+	0	ID=g14278.t3.start1;Parent=g14278.t3;
OX031007.1_Pollenia_amentaria_genome_assembly,_chromosome:_2	AUGUSTUS	CDS	96764322	96765132	0.28	+	0	ID=g14278.t3.CDS1;Parent=g14278.t3;
OX031007.1_Pollenia_amentaria_genome_assembly,_chromosome:_2	AUGUSTUS	exon	96764322	96765132	.	+	.	ID=g14278.t3.exon1;Parent=g14278.t3;
OX031007.1_Pollenia_amentaria_genome_assembly,_chromosome:_2	AUGUSTUS	intron	96765133	96765553	0.41	+	.	ID=g14278.t3.intron1;Parent=g14278.t3;
OX031007.1_Pollenia_amentaria_genome_assembly,_chromosome:_2	AUGUSTUS	CDS	96765554	96765609	0.44	+	2	ID=g14278.t3.CDS2;Parent=g14278.t3;
OX031007.1_Pollenia_amentaria_genome_assembly,_chromosome:_2	AUGUSTUS	exon	96765554	96765609	.	+	.	ID=g14278.t3.exon2;Parent=g14278.t3;
OX031007.1_Pollenia_amentaria_genome_assembly,_chromosome:_2	AUGUSTUS	stop_codon	96765607	96765609	.	+	0	ID=g14278.t3.stop1;Parent=g14278.t3;
OX031007.1_Pollenia_amentaria_genome_assembly,_chromosome:_2	AUGUSTUS	gene	96762975	96764237	.	+	.	ID=g14279;
OX031007.1_Pollenia_amentaria_genome_assembly,_chromosome:_2	AUGUSTUS	mRNA	96762975	96764237	0.45	+	.	ID=g14279.t1;Parent=g14279;
OX031007.1_Pollenia_amentaria_genome_assembly,_chromosome:_2	AUGUSTUS	start_codon	96762975	96762977	.	+	0	ID=g14279.t1.start1;Parent=g14279.t1;
OX031007.1_Pollenia_amentaria_genome_assembly,_chromosome:_2	AUGUSTUS	CDS	96762975	96763217	0.94	+	0	ID=g14279.t1.CDS1;Parent=g14279.t1;
OX031007.1_Pollenia_amentaria_genome_assembly,_chromosome:_2	AUGUSTUS	exon	96762975	96763217	.	+	.	ID=g14279.t1.exon1;Parent=g14279.t1;
OX031007.1_Pollenia_amentaria_genome_assembly,_chromosome:_2	AUGUSTUS	intron	96763218	96763388	0.96	+	.	ID=g14279.t1.intron1;Parent=g14279.t1;
OX031007.1_Pollenia_amentaria_genome_assembly,_chromosome:_2	AUGUSTUS	CDS	96763389	96764237	0.46	+	0	ID=g14279.t1.CDS2;Parent=g14279.t1;
OX031007.1_Pollenia_amentaria_genome_assembly,_chromosome:_2	AUGUSTUS	exon	96763389	96764237	.	+	.	ID=g14279.t1.exon2;Parent=g14279.t1;
OX031007.1_Pollenia_amentaria_genome_assembly,_chromosome:_2	AUGUSTUS	stop_codon	96764235	96764237	.	+	0	ID=g14279.t1.stop1;Parent=g14279.t1;
OX031007.1_Pollenia_amentaria_genome_assembly,_chromosome:_2	AUGUSTUS	gene	96804164	96805407	.	-	.	ID=g14280;
OX031007.1_Pollenia_amentaria_genome_assembly,_chromosome:_2	AUGUSTUS	mRNA	96804164	96805407	0.77	-	.	ID=g14280.t1;Parent=g14280;
OX031007.1_Pollenia_amentaria_genome_assembly,_chromosome:_2	AUGUSTUS	stop_codon	96804164	96804166	.	-	0	ID=g14280.t1.stop1;Parent=g14280.t1;
OX031007.1_Pollenia_amentaria_genome_assembly,_chromosome:_2	AUGUSTUS	CDS	96804164	96804217	0.78	-	0	ID=g14280.t1.CDS1;Parent=g14280.t1;
OX031007.1_Pollenia_amentaria_genome_assembly,_chromosome:_2	AUGUSTUS	exon	96804164	96804217	.	-	.	ID=g14280.t1.exon1;Parent=g14280.t1;
OX031007.1_Pollenia_amentaria_genome_assembly,_chromosome:_2	AUGUSTUS	intron	96804218	96805105	0.77	-	.	ID=g14280.t1.intron1;Parent=g14280.t1;
OX031007.1_Pollenia_amentaria_genome_assembly,_chromosome:_2	AUGUSTUS	CDS	96805106	96805292	0.77	-	1	ID=g14280.t1.CDS2;Parent=g14280.t1;
OX031007.1_Pollenia_amentaria_genome_assembly,_chromosome:_2	AUGUSTUS	exon	96805106	96805292	.	-	.	ID=g14280.t1.exon2;Parent=g14280.t1;
OX031007.1_Pollenia_amentaria_genome_assembly,_chromosome:_2	AUGUSTUS	intron	96805293	96805366	1	-	.	ID=g14280.t1.intron2;Parent=g14280.t1;
OX031007.1_Pollenia_amentaria_genome_assembly,_chromosome:_2	AUGUSTUS	CDS	96805367	96805407	1	-	0	ID=g14280.t1.CDS3;Parent=g14280.t1;
OX031007.1_Pollenia_amentaria_genome_assembly,_chromosome:_2	AUGUSTUS	exon	96805367	96805407	.	-	.	ID=g14280.t1.exon3;Parent=g14280.t1;
OX031007.1_Pollenia_amentaria_genome_assembly,_chromosome:_2	AUGUSTUS	start_codon	96805405	96805407	.	-	0	ID=g14280.t1.start1;Parent=g14280.t1;
OX031007.1_Pollenia_amentaria_genome_assembly,_chromosome:_2	AUGUSTUS	gene	96804295	96804753	.	-	.	ID=g14281;
OX031007.1_Pollenia_amentaria_genome_assembly,_chromosome:_2	AUGUSTUS	mRNA	96804295	96804753	0.53	-	.	ID=g14281.t1;Parent=g14281;
OX031007.1_Pollenia_amentaria_genome_assembly,_chromosome:_2	AUGUSTUS	stop_codon	96804295	96804297	.	-	0	ID=g14281.t1.stop1;Parent=g14281.t1;
OX031007.1_Pollenia_amentaria_genome_assembly,_chromosome:_2	AUGUSTUS	CDS	96804295	96804753	0.53	-	0	ID=g14281.t1.CDS1;Parent=g14281.t1;
OX031007.1_Pollenia_amentaria_genome_assembly,_chromosome:_2	AUGUSTUS	exon	96804295	96804753	.	-	.	ID=g14281.t1.exon1;Parent=g14281.t1;
OX031007.1_Pollenia_amentaria_genome_assembly,_chromosome:_2	AUGUSTUS	start_codon	96804751	96804753	.	-	0	ID=g14281.t1.start1;Parent=g14281.t1;
OX031007.1_Pollenia_amentaria_genome_assembly,_chromosome:_2	AUGUSTUS	gene	96830810	96831496	.	-	.	ID=g14282;
OX031007.1_Pollenia_amentaria_genome_assembly,_chromosome:_2	AUGUSTUS	mRNA	96830810	96831496	0.39	-	.	ID=g14282.t1;Parent=g14282;
OX031007.1_Pollenia_amentaria_genome_assembly,_chromosome:_2	AUGUSTUS	stop_codon	96830810	96830812	.	-	0	ID=g14282.t1.stop1;Parent=g14282.t1;
OX031007.1_Pollenia_amentaria_genome_assembly,_chromosome:_2	AUGUSTUS	CDS	96830810	96830862	0.68	-	2	ID=g14282.t1.CDS1;Parent=g14282.t1;
OX031007.1_Pollenia_amentaria_genome_assembly,_chromosome:_2	AUGUSTUS	exon	96830810	96830862	.	-	.	ID=g14282.t1.exon1;Parent=g14282.t1;
OX031007.1_Pollenia_amentaria_genome_assembly,_chromosome:_2	AUGUSTUS	intron	96830863	96830936	0.67	-	.	ID=g14282.t1.intron1;Parent=g14282.t1;
OX031007.1_Pollenia_amentaria_genome_assembly,_chromosome:_2	AUGUSTUS	CDS	96830937	96831170	0.98	-	2	ID=g14282.t1.CDS2;Parent=g14282.t1;
OX031007.1_Pollenia_amentaria_genome_assembly,_chromosome:_2	AUGUSTUS	exon	96830937	96831170	.	-	.	ID=g14282.t1.exon2;Parent=g14282.t1;
OX031007.1_Pollenia_amentaria_genome_assembly,_chromosome:_2	AUGUSTUS	intron	96831171	96831282	1	-	.	ID=g14282.t1.intron2;Parent=g14282.t1;
OX031007.1_Pollenia_amentaria_genome_assembly,_chromosome:_2	AUGUSTUS	CDS	96831283	96831427	1	-	0	ID=g14282.t1.CDS3;Parent=g14282.t1;
OX031007.1_Pollenia_amentaria_genome_assembly,_chromosome:_2	AUGUSTUS	exon	96831283	96831427	.	-	.	ID=g14282.t1.exon3;Parent=g14282.t1;
OX031007.1_Pollenia_amentaria_genome_assembly,_chromosome:_2	AUGUSTUS	intron	96831428	96831490	1	-	.	ID=g14282.t1.intron3;Parent=g14282.t1;
OX031007.1_Pollenia_amentaria_genome_assembly,_chromosome:_2	AUGUSTUS	CDS	96831491	96831496	0.61	-	0	ID=g14282.t1.CDS4;Parent=g14282.t1;
OX031007.1_Pollenia_amentaria_genome_assembly,_chromosome:_2	AUGUSTUS	exon	96831491	96831496	.	-	.	ID=g14282.t1.exon4;Parent=g14282.t1;
OX031007.1_Pollenia_amentaria_genome_assembly,_chromosome:_2	AUGUSTUS	start_codon	96831494	96831496	.	-	0	ID=g14282.t1.start1;Parent=g14282.t1;
OX031007.1_Pollenia_amentaria_genome_assembly,_chromosome:_2	AUGUSTUS	mRNA	96830810	96831496	0.65	-	.	ID=g14282.t2;Parent=g14282;
OX031007.1_Pollenia_amentaria_genome_assembly,_chromosome:_2	AUGUSTUS	stop_codon	96830810	96830812	.	-	0	ID=g14282.t2.stop1;Parent=g14282.t2;
OX031007.1_Pollenia_amentaria_genome_assembly,_chromosome:_2	AUGUSTUS	CDS	96830810	96830862	0.81	-	2	ID=g14282.t2.CDS1;Parent=g14282.t2;
OX031007.1_Pollenia_amentaria_genome_assembly,_chromosome:_2	AUGUSTUS	exon	96830810	96830862	.	-	.	ID=g14282.t2.exon1;Parent=g14282.t2;
OX031007.1_Pollenia_amentaria_genome_assembly,_chromosome:_2	AUGUSTUS	intron	96830863	96831020	0.65	-	.	ID=g14282.t2.intron1;Parent=g14282.t2;
OX031007.1_Pollenia_amentaria_genome_assembly,_chromosome:_2	AUGUSTUS	CDS	96831021	96831170	0.82	-	2	ID=g14282.t2.CDS2;Parent=g14282.t2;
OX031007.1_Pollenia_amentaria_genome_assembly,_chromosome:_2	AUGUSTUS	exon	96831021	96831170	.	-	.	ID=g14282.t2.exon2;Parent=g14282.t2;
OX031007.1_Pollenia_amentaria_genome_assembly,_chromosome:_2	AUGUSTUS	intron	96831171	96831282	1	-	.	ID=g14282.t2.intron2;Parent=g14282.t2;
OX031007.1_Pollenia_amentaria_genome_assembly,_chromosome:_2	AUGUSTUS	CDS	96831283	96831427	1	-	0	ID=g14282.t2.CDS3;Parent=g14282.t2;
OX031007.1_Pollenia_amentaria_genome_assembly,_chromosome:_2	AUGUSTUS	exon	96831283	96831427	.	-	.	ID=g14282.t2.exon3;Parent=g14282.t2;
OX031007.1_Pollenia_amentaria_genome_assembly,_chromosome:_2	AUGUSTUS	intron	96831428	96831490	1	-	.	ID=g14282.t2.intron3;Parent=g14282.t2;
OX031007.1_Pollenia_amentaria_genome_assembly,_chromosome:_2	AUGUSTUS	CDS	96831491	96831496	1	-	0	ID=g14282.t2.CDS4;Parent=g14282.t2;
OX031007.1_Pollenia_amentaria_genome_assembly,_chromosome:_2	AUGUSTUS	exon	96831491	96831496	.	-	.	ID=g14282.t2.exon4;Parent=g14282.t2;
OX031007.1_Pollenia_amentaria_genome_assembly,_chromosome:_2	AUGUSTUS	start_codon	96831494	96831496	.	-	0	ID=g14282.t2.start1;Parent=g14282.t2;
OX031007.1_Pollenia_amentaria_genome_assembly,_chromosome:_2	AUGUSTUS	gene	96831698	96832084	.	-	.	ID=g14283;
OX031007.1_Pollenia_amentaria_genome_assembly,_chromosome:_2	AUGUSTUS	mRNA	96831698	96832084	0.98	-	.	ID=g14283.t1;Parent=g14283;
OX031007.1_Pollenia_amentaria_genome_assembly,_chromosome:_2	AUGUSTUS	stop_codon	96831698	96831700	.	-	0	ID=g14283.t1.stop1;Parent=g14283.t1;
OX031007.1_Pollenia_amentaria_genome_assembly,_chromosome:_2	AUGUSTUS	CDS	96831698	96831917	0.98	-	1	ID=g14283.t1.CDS1;Parent=g14283.t1;
OX031007.1_Pollenia_amentaria_genome_assembly,_chromosome:_2	AUGUSTUS	exon	96831698	96831917	.	-	.	ID=g14283.t1.exon1;Parent=g14283.t1;
OX031007.1_Pollenia_amentaria_genome_assembly,_chromosome:_2	AUGUSTUS	intron	96831918	96831962	1	-	.	ID=g14283.t1.intron1;Parent=g14283.t1;
OX031007.1_Pollenia_amentaria_genome_assembly,_chromosome:_2	AUGUSTUS	CDS	96831963	96832084	0.98	-	0	ID=g14283.t1.CDS2;Parent=g14283.t1;
OX031007.1_Pollenia_amentaria_genome_assembly,_chromosome:_2	AUGUSTUS	exon	96831963	96832084	.	-	.	ID=g14283.t1.exon2;Parent=g14283.t1;
OX031007.1_Pollenia_amentaria_genome_assembly,_chromosome:_2	AUGUSTUS	start_codon	96832082	96832084	.	-	0	ID=g14283.t1.start1;Parent=g14283.t1;
OX031007.1_Pollenia_amentaria_genome_assembly,_chromosome:_2	GeneMark.hmm3	mRNA	96831698	96832084	.	-	.	ID=g14283.t2;Parent=g14283;
OX031007.1_Pollenia_amentaria_genome_assembly,_chromosome:_2	GeneMark.hmm3	stop_codon	96831698	96831700	.	-	0	ID=g14283.t2.stop1;Parent=g14283.t2;
OX031007.1_Pollenia_amentaria_genome_assembly,_chromosome:_2	GeneMark.hmm3	CDS	96831698	96831899	.	-	1	ID=g14283.t2.CDS1;Parent=g14283.t2;
OX031007.1_Pollenia_amentaria_genome_assembly,_chromosome:_2	GeneMark.hmm3	exon	96831698	96831899	0	-	.	ID=g14283.t2.exon1;Parent=g14283.t2;
OX031007.1_Pollenia_amentaria_genome_assembly,_chromosome:_2	GeneMark.hmm3	intron	96831900	96831962	.	-	0	ID=g14283.t2.intron1;Parent=g14283.t2;
OX031007.1_Pollenia_amentaria_genome_assembly,_chromosome:_2	GeneMark.hmm3	CDS	96831963	96832084	.	-	0	ID=g14283.t2.CDS2;Parent=g14283.t2;
OX031007.1_Pollenia_amentaria_genome_assembly,_chromosome:_2	GeneMark.hmm3	exon	96831963	96832084	0	-	.	ID=g14283.t2.exon2;Parent=g14283.t2;
OX031007.1_Pollenia_amentaria_genome_assembly,_chromosome:_2	GeneMark.hmm3	start_codon	96832082	96832084	.	-	0	ID=g14283.t2.start1;Parent=g14283.t2;
OX031007.1_Pollenia_amentaria_genome_assembly,_chromosome:_2	AUGUSTUS	gene	96857051	96858465	.	-	.	ID=g14284;
OX031007.1_Pollenia_amentaria_genome_assembly,_chromosome:_2	AUGUSTUS	mRNA	96857051	96858465	1	-	.	ID=g14284.t1;Parent=g14284;
OX031007.1_Pollenia_amentaria_genome_assembly,_chromosome:_2	AUGUSTUS	stop_codon	96857051	96857053	.	-	0	ID=g14284.t1.stop1;Parent=g14284.t1;
OX031007.1_Pollenia_amentaria_genome_assembly,_chromosome:_2	AUGUSTUS	CDS	96857051	96858181	1	-	0	ID=g14284.t1.CDS1;Parent=g14284.t1;
OX031007.1_Pollenia_amentaria_genome_assembly,_chromosome:_2	AUGUSTUS	exon	96857051	96858181	.	-	.	ID=g14284.t1.exon1;Parent=g14284.t1;
OX031007.1_Pollenia_amentaria_genome_assembly,_chromosome:_2	AUGUSTUS	intron	96858182	96858324	1	-	.	ID=g14284.t1.intron1;Parent=g14284.t1;
OX031007.1_Pollenia_amentaria_genome_assembly,_chromosome:_2	AUGUSTUS	CDS	96858325	96858465	1	-	0	ID=g14284.t1.CDS2;Parent=g14284.t1;
OX031007.1_Pollenia_amentaria_genome_assembly,_chromosome:_2	AUGUSTUS	exon	96858325	96858465	.	-	.	ID=g14284.t1.exon2;Parent=g14284.t1;
OX031007.1_Pollenia_amentaria_genome_assembly,_chromosome:_2	AUGUSTUS	start_codon	96858463	96858465	.	-	0	ID=g14284.t1.start1;Parent=g14284.t1;
OX031007.1_Pollenia_amentaria_genome_assembly,_chromosome:_2	AUGUSTUS	gene	96869963	96870382	.	-	.	ID=g14285;
OX031007.1_Pollenia_amentaria_genome_assembly,_chromosome:_2	AUGUSTUS	mRNA	96869963	96870382	1	-	.	ID=g14285.t1;Parent=g14285;
OX031007.1_Pollenia_amentaria_genome_assembly,_chromosome:_2	AUGUSTUS	stop_codon	96869963	96869965	.	-	0	ID=g14285.t1.stop1;Parent=g14285.t1;
OX031007.1_Pollenia_amentaria_genome_assembly,_chromosome:_2	AUGUSTUS	CDS	96869963	96870382	1	-	0	ID=g14285.t1.CDS1;Parent=g14285.t1;
OX031007.1_Pollenia_amentaria_genome_assembly,_chromosome:_2	AUGUSTUS	exon	96869963	96870382	.	-	.	ID=g14285.t1.exon1;Parent=g14285.t1;
OX031007.1_Pollenia_amentaria_genome_assembly,_chromosome:_2	AUGUSTUS	start_codon	96870380	96870382	.	-	0	ID=g14285.t1.start1;Parent=g14285.t1;
OX031007.1_Pollenia_amentaria_genome_assembly,_chromosome:_2	AUGUSTUS	gene	96890229	96890720	.	-	.	ID=g14286;
OX031007.1_Pollenia_amentaria_genome_assembly,_chromosome:_2	AUGUSTUS	mRNA	96890229	96890720	0.54	-	.	ID=g14286.t1;Parent=g14286;
OX031007.1_Pollenia_amentaria_genome_assembly,_chromosome:_2	AUGUSTUS	stop_codon	96890229	96890231	.	-	0	ID=g14286.t1.stop1;Parent=g14286.t1;
OX031007.1_Pollenia_amentaria_genome_assembly,_chromosome:_2	AUGUSTUS	CDS	96890229	96890587	0.54	-	2	ID=g14286.t1.CDS1;Parent=g14286.t1;
OX031007.1_Pollenia_amentaria_genome_assembly,_chromosome:_2	AUGUSTUS	exon	96890229	96890587	.	-	.	ID=g14286.t1.exon1;Parent=g14286.t1;
OX031007.1_Pollenia_amentaria_genome_assembly,_chromosome:_2	AUGUSTUS	intron	96890588	96890683	0.54	-	.	ID=g14286.t1.intron1;Parent=g14286.t1;
OX031007.1_Pollenia_amentaria_genome_assembly,_chromosome:_2	AUGUSTUS	CDS	96890684	96890720	0.54	-	0	ID=g14286.t1.CDS2;Parent=g14286.t1;
OX031007.1_Pollenia_amentaria_genome_assembly,_chromosome:_2	AUGUSTUS	exon	96890684	96890720	.	-	.	ID=g14286.t1.exon2;Parent=g14286.t1;
OX031007.1_Pollenia_amentaria_genome_assembly,_chromosome:_2	AUGUSTUS	start_codon	96890718	96890720	.	-	0	ID=g14286.t1.start1;Parent=g14286.t1;
OX031007.1_Pollenia_amentaria_genome_assembly,_chromosome:_2	AUGUSTUS	gene	96894682	96897004	.	+	.	ID=g14287;
OX031007.1_Pollenia_amentaria_genome_assembly,_chromosome:_2	AUGUSTUS	mRNA	96894682	96897004	0.61	+	.	ID=g14287.t1;Parent=g14287;
OX031007.1_Pollenia_amentaria_genome_assembly,_chromosome:_2	AUGUSTUS	start_codon	96894682	96894684	.	+	0	ID=g14287.t1.start1;Parent=g14287.t1;
OX031007.1_Pollenia_amentaria_genome_assembly,_chromosome:_2	AUGUSTUS	CDS	96894682	96894709	0.61	+	0	ID=g14287.t1.CDS1;Parent=g14287.t1;
OX031007.1_Pollenia_amentaria_genome_assembly,_chromosome:_2	AUGUSTUS	exon	96894682	96894709	.	+	.	ID=g14287.t1.exon1;Parent=g14287.t1;
OX031007.1_Pollenia_amentaria_genome_assembly,_chromosome:_2	AUGUSTUS	intron	96894710	96894804	0.61	+	.	ID=g14287.t1.intron1;Parent=g14287.t1;
OX031007.1_Pollenia_amentaria_genome_assembly,_chromosome:_2	AUGUSTUS	CDS	96894805	96894908	0.93	+	2	ID=g14287.t1.CDS2;Parent=g14287.t1;
OX031007.1_Pollenia_amentaria_genome_assembly,_chromosome:_2	AUGUSTUS	exon	96894805	96894908	.	+	.	ID=g14287.t1.exon2;Parent=g14287.t1;
OX031007.1_Pollenia_amentaria_genome_assembly,_chromosome:_2	AUGUSTUS	intron	96894909	96894967	1	+	.	ID=g14287.t1.intron2;Parent=g14287.t1;
OX031007.1_Pollenia_amentaria_genome_assembly,_chromosome:_2	AUGUSTUS	CDS	96894968	96895049	1	+	0	ID=g14287.t1.CDS3;Parent=g14287.t1;
OX031007.1_Pollenia_amentaria_genome_assembly,_chromosome:_2	AUGUSTUS	exon	96894968	96895049	.	+	.	ID=g14287.t1.exon3;Parent=g14287.t1;
OX031007.1_Pollenia_amentaria_genome_assembly,_chromosome:_2	AUGUSTUS	intron	96895050	96895115	1	+	.	ID=g14287.t1.intron3;Parent=g14287.t1;
OX031007.1_Pollenia_amentaria_genome_assembly,_chromosome:_2	AUGUSTUS	CDS	96895116	96895504	1	+	2	ID=g14287.t1.CDS4;Parent=g14287.t1;
OX031007.1_Pollenia_amentaria_genome_assembly,_chromosome:_2	AUGUSTUS	exon	96895116	96895504	.	+	.	ID=g14287.t1.exon4;Parent=g14287.t1;
OX031007.1_Pollenia_amentaria_genome_assembly,_chromosome:_2	AUGUSTUS	intron	96895505	96895563	1	+	.	ID=g14287.t1.intron4;Parent=g14287.t1;
OX031007.1_Pollenia_amentaria_genome_assembly,_chromosome:_2	AUGUSTUS	CDS	96895564	96895684	1	+	0	ID=g14287.t1.CDS5;Parent=g14287.t1;
OX031007.1_Pollenia_amentaria_genome_assembly,_chromosome:_2	AUGUSTUS	exon	96895564	96895684	.	+	.	ID=g14287.t1.exon5;Parent=g14287.t1;
OX031007.1_Pollenia_amentaria_genome_assembly,_chromosome:_2	AUGUSTUS	intron	96895685	96895756	1	+	.	ID=g14287.t1.intron5;Parent=g14287.t1;
OX031007.1_Pollenia_amentaria_genome_assembly,_chromosome:_2	AUGUSTUS	CDS	96895757	96895941	1	+	2	ID=g14287.t1.CDS6;Parent=g14287.t1;
OX031007.1_Pollenia_amentaria_genome_assembly,_chromosome:_2	AUGUSTUS	exon	96895757	96895941	.	+	.	ID=g14287.t1.exon6;Parent=g14287.t1;
OX031007.1_Pollenia_amentaria_genome_assembly,_chromosome:_2	AUGUSTUS	intron	96895942	96896323	1	+	.	ID=g14287.t1.intron6;Parent=g14287.t1;
OX031007.1_Pollenia_amentaria_genome_assembly,_chromosome:_2	AUGUSTUS	CDS	96896324	96896477	1	+	0	ID=g14287.t1.CDS7;Parent=g14287.t1;
OX031007.1_Pollenia_amentaria_genome_assembly,_chromosome:_2	AUGUSTUS	exon	96896324	96896477	.	+	.	ID=g14287.t1.exon7;Parent=g14287.t1;
OX031007.1_Pollenia_amentaria_genome_assembly,_chromosome:_2	AUGUSTUS	intron	96896478	96896537	1	+	.	ID=g14287.t1.intron7;Parent=g14287.t1;
OX031007.1_Pollenia_amentaria_genome_assembly,_chromosome:_2	AUGUSTUS	CDS	96896538	96897004	1	+	2	ID=g14287.t1.CDS8;Parent=g14287.t1;
OX031007.1_Pollenia_amentaria_genome_assembly,_chromosome:_2	AUGUSTUS	exon	96896538	96897004	.	+	.	ID=g14287.t1.exon8;Parent=g14287.t1;
OX031007.1_Pollenia_amentaria_genome_assembly,_chromosome:_2	AUGUSTUS	stop_codon	96897002	96897004	.	+	0	ID=g14287.t1.stop1;Parent=g14287.t1;
OX031007.1_Pollenia_amentaria_genome_assembly,_chromosome:_2	AUGUSTUS	gene	96909162	96909464	.	+	.	ID=g14288;
OX031007.1_Pollenia_amentaria_genome_assembly,_chromosome:_2	AUGUSTUS	mRNA	96909162	96909464	1	+	.	ID=g14288.t1;Parent=g14288;
OX031007.1_Pollenia_amentaria_genome_assembly,_chromosome:_2	AUGUSTUS	start_codon	96909162	96909164	.	+	0	ID=g14288.t1.start1;Parent=g14288.t1;
OX031007.1_Pollenia_amentaria_genome_assembly,_chromosome:_2	AUGUSTUS	CDS	96909162	96909464	1	+	0	ID=g14288.t1.CDS1;Parent=g14288.t1;
OX031007.1_Pollenia_amentaria_genome_assembly,_chromosome:_2	AUGUSTUS	exon	96909162	96909464	.	+	.	ID=g14288.t1.exon1;Parent=g14288.t1;
OX031007.1_Pollenia_amentaria_genome_assembly,_chromosome:_2	AUGUSTUS	stop_codon	96909462	96909464	.	+	0	ID=g14288.t1.stop1;Parent=g14288.t1;
OX031007.1_Pollenia_amentaria_genome_assembly,_chromosome:_2	AUGUSTUS	gene	96910579	96911489	.	+	.	ID=g14289;
OX031007.1_Pollenia_amentaria_genome_assembly,_chromosome:_2	AUGUSTUS	mRNA	96910579	96911489	0.94	+	.	ID=g14289.t1;Parent=g14289;
OX031007.1_Pollenia_amentaria_genome_assembly,_chromosome:_2	AUGUSTUS	start_codon	96910579	96910581	.	+	0	ID=g14289.t1.start1;Parent=g14289.t1;
OX031007.1_Pollenia_amentaria_genome_assembly,_chromosome:_2	AUGUSTUS	CDS	96910579	96910746	1	+	0	ID=g14289.t1.CDS1;Parent=g14289.t1;
OX031007.1_Pollenia_amentaria_genome_assembly,_chromosome:_2	AUGUSTUS	exon	96910579	96910746	.	+	.	ID=g14289.t1.exon1;Parent=g14289.t1;
OX031007.1_Pollenia_amentaria_genome_assembly,_chromosome:_2	AUGUSTUS	intron	96910747	96911261	0.95	+	.	ID=g14289.t1.intron1;Parent=g14289.t1;
OX031007.1_Pollenia_amentaria_genome_assembly,_chromosome:_2	AUGUSTUS	CDS	96911262	96911489	0.94	+	0	ID=g14289.t1.CDS2;Parent=g14289.t1;
OX031007.1_Pollenia_amentaria_genome_assembly,_chromosome:_2	AUGUSTUS	exon	96911262	96911489	.	+	.	ID=g14289.t1.exon2;Parent=g14289.t1;
OX031007.1_Pollenia_amentaria_genome_assembly,_chromosome:_2	AUGUSTUS	stop_codon	96911487	96911489	.	+	0	ID=g14289.t1.stop1;Parent=g14289.t1;
OX031007.1_Pollenia_amentaria_genome_assembly,_chromosome:_2	AUGUSTUS	gene	96911579	96911929	.	+	.	ID=g14290;
OX031007.1_Pollenia_amentaria_genome_assembly,_chromosome:_2	AUGUSTUS	mRNA	96911579	96911929	1	+	.	ID=g14290.t1;Parent=g14290;
OX031007.1_Pollenia_amentaria_genome_assembly,_chromosome:_2	AUGUSTUS	start_codon	96911579	96911581	.	+	0	ID=g14290.t1.start1;Parent=g14290.t1;
OX031007.1_Pollenia_amentaria_genome_assembly,_chromosome:_2	AUGUSTUS	CDS	96911579	96911929	1	+	0	ID=g14290.t1.CDS1;Parent=g14290.t1;
OX031007.1_Pollenia_amentaria_genome_assembly,_chromosome:_2	AUGUSTUS	exon	96911579	96911929	.	+	.	ID=g14290.t1.exon1;Parent=g14290.t1;
OX031007.1_Pollenia_amentaria_genome_assembly,_chromosome:_2	AUGUSTUS	stop_codon	96911927	96911929	.	+	0	ID=g14290.t1.stop1;Parent=g14290.t1;
OX031007.1_Pollenia_amentaria_genome_assembly,_chromosome:_2	AUGUSTUS	gene	96912793	96913098	.	+	.	ID=g14291;
OX031007.1_Pollenia_amentaria_genome_assembly,_chromosome:_2	AUGUSTUS	mRNA	96912793	96913098	1	+	.	ID=g14291.t1;Parent=g14291;
OX031007.1_Pollenia_amentaria_genome_assembly,_chromosome:_2	AUGUSTUS	start_codon	96912793	96912795	.	+	0	ID=g14291.t1.start1;Parent=g14291.t1;
OX031007.1_Pollenia_amentaria_genome_assembly,_chromosome:_2	AUGUSTUS	CDS	96912793	96913098	1	+	0	ID=g14291.t1.CDS1;Parent=g14291.t1;
OX031007.1_Pollenia_amentaria_genome_assembly,_chromosome:_2	AUGUSTUS	exon	96912793	96913098	.	+	.	ID=g14291.t1.exon1;Parent=g14291.t1;
OX031007.1_Pollenia_amentaria_genome_assembly,_chromosome:_2	AUGUSTUS	stop_codon	96913096	96913098	.	+	0	ID=g14291.t1.stop1;Parent=g14291.t1;
OX031007.1_Pollenia_amentaria_genome_assembly,_chromosome:_2	AUGUSTUS	gene	96914028	96914369	.	+	.	ID=g14292;
OX031007.1_Pollenia_amentaria_genome_assembly,_chromosome:_2	AUGUSTUS	mRNA	96914028	96914369	1	+	.	ID=g14292.t1;Parent=g14292;
OX031007.1_Pollenia_amentaria_genome_assembly,_chromosome:_2	AUGUSTUS	start_codon	96914028	96914030	.	+	0	ID=g14292.t1.start1;Parent=g14292.t1;
OX031007.1_Pollenia_amentaria_genome_assembly,_chromosome:_2	AUGUSTUS	CDS	96914028	96914369	1	+	0	ID=g14292.t1.CDS1;Parent=g14292.t1;
OX031007.1_Pollenia_amentaria_genome_assembly,_chromosome:_2	AUGUSTUS	exon	96914028	96914369	.	+	.	ID=g14292.t1.exon1;Parent=g14292.t1;
OX031007.1_Pollenia_amentaria_genome_assembly,_chromosome:_2	AUGUSTUS	stop_codon	96914367	96914369	.	+	0	ID=g14292.t1.stop1;Parent=g14292.t1;
OX031007.1_Pollenia_amentaria_genome_assembly,_chromosome:_2	AUGUSTUS	gene	97001278	97001553	.	+	.	ID=g14293;
OX031007.1_Pollenia_amentaria_genome_assembly,_chromosome:_2	AUGUSTUS	mRNA	97001278	97001553	1	+	.	ID=g14293.t1;Parent=g14293;
OX031007.1_Pollenia_amentaria_genome_assembly,_chromosome:_2	AUGUSTUS	start_codon	97001278	97001280	.	+	0	ID=g14293.t1.start1;Parent=g14293.t1;
OX031007.1_Pollenia_amentaria_genome_assembly,_chromosome:_2	AUGUSTUS	CDS	97001278	97001553	1	+	0	ID=g14293.t1.CDS1;Parent=g14293.t1;
OX031007.1_Pollenia_amentaria_genome_assembly,_chromosome:_2	AUGUSTUS	exon	97001278	97001553	.	+	.	ID=g14293.t1.exon1;Parent=g14293.t1;
OX031007.1_Pollenia_amentaria_genome_assembly,_chromosome:_2	AUGUSTUS	stop_codon	97001551	97001553	.	+	0	ID=g14293.t1.stop1;Parent=g14293.t1;
OX031007.1_Pollenia_amentaria_genome_assembly,_chromosome:_2	AUGUSTUS	gene	97002953	97003891	.	+	.	ID=g14294;
OX031007.1_Pollenia_amentaria_genome_assembly,_chromosome:_2	AUGUSTUS	mRNA	97002953	97003891	1	+	.	ID=g14294.t1;Parent=g14294;
OX031007.1_Pollenia_amentaria_genome_assembly,_chromosome:_2	AUGUSTUS	start_codon	97002953	97002955	.	+	0	ID=g14294.t1.start1;Parent=g14294.t1;
OX031007.1_Pollenia_amentaria_genome_assembly,_chromosome:_2	AUGUSTUS	CDS	97002953	97003891	1	+	0	ID=g14294.t1.CDS1;Parent=g14294.t1;
OX031007.1_Pollenia_amentaria_genome_assembly,_chromosome:_2	AUGUSTUS	exon	97002953	97003891	.	+	.	ID=g14294.t1.exon1;Parent=g14294.t1;
OX031007.1_Pollenia_amentaria_genome_assembly,_chromosome:_2	AUGUSTUS	stop_codon	97003889	97003891	.	+	0	ID=g14294.t1.stop1;Parent=g14294.t1;
OX031007.1_Pollenia_amentaria_genome_assembly,_chromosome:_2	AUGUSTUS	gene	97006560	97006949	.	+	.	ID=g14295;
OX031007.1_Pollenia_amentaria_genome_assembly,_chromosome:_2	AUGUSTUS	mRNA	97006560	97006949	1	+	.	ID=g14295.t1;Parent=g14295;
OX031007.1_Pollenia_amentaria_genome_assembly,_chromosome:_2	AUGUSTUS	start_codon	97006560	97006562	.	+	0	ID=g14295.t1.start1;Parent=g14295.t1;
OX031007.1_Pollenia_amentaria_genome_assembly,_chromosome:_2	AUGUSTUS	CDS	97006560	97006949	1	+	0	ID=g14295.t1.CDS1;Parent=g14295.t1;
OX031007.1_Pollenia_amentaria_genome_assembly,_chromosome:_2	AUGUSTUS	exon	97006560	97006949	.	+	.	ID=g14295.t1.exon1;Parent=g14295.t1;
OX031007.1_Pollenia_amentaria_genome_assembly,_chromosome:_2	AUGUSTUS	stop_codon	97006947	97006949	.	+	0	ID=g14295.t1.stop1;Parent=g14295.t1;
OX031007.1_Pollenia_amentaria_genome_assembly,_chromosome:_2	AUGUSTUS	gene	97007162	97007425	.	+	.	ID=g14296;
OX031007.1_Pollenia_amentaria_genome_assembly,_chromosome:_2	AUGUSTUS	mRNA	97007162	97007425	1	+	.	ID=g14296.t1;Parent=g14296;
OX031007.1_Pollenia_amentaria_genome_assembly,_chromosome:_2	AUGUSTUS	start_codon	97007162	97007164	.	+	0	ID=g14296.t1.start1;Parent=g14296.t1;
OX031007.1_Pollenia_amentaria_genome_assembly,_chromosome:_2	AUGUSTUS	CDS	97007162	97007425	1	+	0	ID=g14296.t1.CDS1;Parent=g14296.t1;
OX031007.1_Pollenia_amentaria_genome_assembly,_chromosome:_2	AUGUSTUS	exon	97007162	97007425	.	+	.	ID=g14296.t1.exon1;Parent=g14296.t1;
OX031007.1_Pollenia_amentaria_genome_assembly,_chromosome:_2	AUGUSTUS	stop_codon	97007423	97007425	.	+	0	ID=g14296.t1.stop1;Parent=g14296.t1;
OX031007.1_Pollenia_amentaria_genome_assembly,_chromosome:_2	AUGUSTUS	gene	97007518	97008681	.	+	.	ID=g14297;
OX031007.1_Pollenia_amentaria_genome_assembly,_chromosome:_2	AUGUSTUS	mRNA	97007518	97008681	0.74	+	.	ID=g14297.t1;Parent=g14297;
OX031007.1_Pollenia_amentaria_genome_assembly,_chromosome:_2	AUGUSTUS	start_codon	97007518	97007520	.	+	0	ID=g14297.t1.start1;Parent=g14297.t1;
OX031007.1_Pollenia_amentaria_genome_assembly,_chromosome:_2	AUGUSTUS	CDS	97007518	97007545	1	+	0	ID=g14297.t1.CDS1;Parent=g14297.t1;
OX031007.1_Pollenia_amentaria_genome_assembly,_chromosome:_2	AUGUSTUS	exon	97007518	97007545	.	+	.	ID=g14297.t1.exon1;Parent=g14297.t1;
OX031007.1_Pollenia_amentaria_genome_assembly,_chromosome:_2	AUGUSTUS	intron	97007546	97007716	0.84	+	.	ID=g14297.t1.intron1;Parent=g14297.t1;
OX031007.1_Pollenia_amentaria_genome_assembly,_chromosome:_2	AUGUSTUS	CDS	97007717	97008504	0.74	+	2	ID=g14297.t1.CDS2;Parent=g14297.t1;
OX031007.1_Pollenia_amentaria_genome_assembly,_chromosome:_2	AUGUSTUS	exon	97007717	97008504	.	+	.	ID=g14297.t1.exon2;Parent=g14297.t1;
OX031007.1_Pollenia_amentaria_genome_assembly,_chromosome:_2	AUGUSTUS	intron	97008505	97008606	0.87	+	.	ID=g14297.t1.intron2;Parent=g14297.t1;
OX031007.1_Pollenia_amentaria_genome_assembly,_chromosome:_2	AUGUSTUS	CDS	97008607	97008681	0.93	+	0	ID=g14297.t1.CDS3;Parent=g14297.t1;
OX031007.1_Pollenia_amentaria_genome_assembly,_chromosome:_2	AUGUSTUS	exon	97008607	97008681	.	+	.	ID=g14297.t1.exon3;Parent=g14297.t1;
OX031007.1_Pollenia_amentaria_genome_assembly,_chromosome:_2	AUGUSTUS	stop_codon	97008679	97008681	.	+	0	ID=g14297.t1.stop1;Parent=g14297.t1;
OX031007.1_Pollenia_amentaria_genome_assembly,_chromosome:_2	AUGUSTUS	gene	97015708	97016616	.	-	.	ID=g14298;
OX031007.1_Pollenia_amentaria_genome_assembly,_chromosome:_2	AUGUSTUS	mRNA	97015708	97016616	1	-	.	ID=g14298.t1;Parent=g14298;
OX031007.1_Pollenia_amentaria_genome_assembly,_chromosome:_2	AUGUSTUS	stop_codon	97015708	97015710	.	-	0	ID=g14298.t1.stop1;Parent=g14298.t1;
OX031007.1_Pollenia_amentaria_genome_assembly,_chromosome:_2	AUGUSTUS	CDS	97015708	97016616	1	-	0	ID=g14298.t1.CDS1;Parent=g14298.t1;
OX031007.1_Pollenia_amentaria_genome_assembly,_chromosome:_2	AUGUSTUS	exon	97015708	97016616	.	-	.	ID=g14298.t1.exon1;Parent=g14298.t1;
OX031007.1_Pollenia_amentaria_genome_assembly,_chromosome:_2	AUGUSTUS	start_codon	97016614	97016616	.	-	0	ID=g14298.t1.start1;Parent=g14298.t1;
OX031007.1_Pollenia_amentaria_genome_assembly,_chromosome:_2	AUGUSTUS	gene	97066994	97067434	.	+	.	ID=g14299;
OX031007.1_Pollenia_amentaria_genome_assembly,_chromosome:_2	AUGUSTUS	mRNA	97066994	97067434	1	+	.	ID=g14299.t1;Parent=g14299;
OX031007.1_Pollenia_amentaria_genome_assembly,_chromosome:_2	AUGUSTUS	start_codon	97066994	97066996	.	+	0	ID=g14299.t1.start1;Parent=g14299.t1;
OX031007.1_Pollenia_amentaria_genome_assembly,_chromosome:_2	AUGUSTUS	CDS	97066994	97067434	1	+	0	ID=g14299.t1.CDS1;Parent=g14299.t1;
OX031007.1_Pollenia_amentaria_genome_assembly,_chromosome:_2	AUGUSTUS	exon	97066994	97067434	.	+	.	ID=g14299.t1.exon1;Parent=g14299.t1;
OX031007.1_Pollenia_amentaria_genome_assembly,_chromosome:_2	AUGUSTUS	stop_codon	97067432	97067434	.	+	0	ID=g14299.t1.stop1;Parent=g14299.t1;
OX031007.1_Pollenia_amentaria_genome_assembly,_chromosome:_2	AUGUSTUS	gene	97086043	97086895	.	-	.	ID=g14300;
OX031007.1_Pollenia_amentaria_genome_assembly,_chromosome:_2	AUGUSTUS	mRNA	97086043	97086895	0.91	-	.	ID=g14300.t1;Parent=g14300;
OX031007.1_Pollenia_amentaria_genome_assembly,_chromosome:_2	AUGUSTUS	stop_codon	97086043	97086045	.	-	0	ID=g14300.t1.stop1;Parent=g14300.t1;
OX031007.1_Pollenia_amentaria_genome_assembly,_chromosome:_2	AUGUSTUS	CDS	97086043	97086098	0.91	-	2	ID=g14300.t1.CDS1;Parent=g14300.t1;
OX031007.1_Pollenia_amentaria_genome_assembly,_chromosome:_2	AUGUSTUS	exon	97086043	97086098	.	-	.	ID=g14300.t1.exon1;Parent=g14300.t1;
OX031007.1_Pollenia_amentaria_genome_assembly,_chromosome:_2	AUGUSTUS	intron	97086099	97086429	0.91	-	.	ID=g14300.t1.intron1;Parent=g14300.t1;
OX031007.1_Pollenia_amentaria_genome_assembly,_chromosome:_2	AUGUSTUS	CDS	97086430	97086895	0.91	-	0	ID=g14300.t1.CDS2;Parent=g14300.t1;
OX031007.1_Pollenia_amentaria_genome_assembly,_chromosome:_2	AUGUSTUS	exon	97086430	97086895	.	-	.	ID=g14300.t1.exon2;Parent=g14300.t1;
OX031007.1_Pollenia_amentaria_genome_assembly,_chromosome:_2	AUGUSTUS	start_codon	97086893	97086895	.	-	0	ID=g14300.t1.start1;Parent=g14300.t1;
OX031007.1_Pollenia_amentaria_genome_assembly,_chromosome:_2	AUGUSTUS	gene	97086985	97088247	.	-	.	ID=g14301;
OX031007.1_Pollenia_amentaria_genome_assembly,_chromosome:_2	AUGUSTUS	mRNA	97086985	97088247	0.81	-	.	ID=g14301.t1;Parent=g14301;
OX031007.1_Pollenia_amentaria_genome_assembly,_chromosome:_2	AUGUSTUS	stop_codon	97086985	97086987	.	-	0	ID=g14301.t1.stop1;Parent=g14301.t1;
OX031007.1_Pollenia_amentaria_genome_assembly,_chromosome:_2	AUGUSTUS	CDS	97086985	97087038	0.94	-	0	ID=g14301.t1.CDS1;Parent=g14301.t1;
OX031007.1_Pollenia_amentaria_genome_assembly,_chromosome:_2	AUGUSTUS	exon	97086985	97087038	.	-	.	ID=g14301.t1.exon1;Parent=g14301.t1;
OX031007.1_Pollenia_amentaria_genome_assembly,_chromosome:_2	AUGUSTUS	intron	97087039	97087806	0.81	-	.	ID=g14301.t1.intron1;Parent=g14301.t1;
OX031007.1_Pollenia_amentaria_genome_assembly,_chromosome:_2	AUGUSTUS	CDS	97087807	97088247	0.88	-	0	ID=g14301.t1.CDS2;Parent=g14301.t1;
OX031007.1_Pollenia_amentaria_genome_assembly,_chromosome:_2	AUGUSTUS	exon	97087807	97088247	.	-	.	ID=g14301.t1.exon2;Parent=g14301.t1;
OX031007.1_Pollenia_amentaria_genome_assembly,_chromosome:_2	AUGUSTUS	start_codon	97088245	97088247	.	-	0	ID=g14301.t1.start1;Parent=g14301.t1;
OX031007.1_Pollenia_amentaria_genome_assembly,_chromosome:_2	AUGUSTUS	gene	97091292	97091612	.	+	.	ID=g14302;
OX031007.1_Pollenia_amentaria_genome_assembly,_chromosome:_2	AUGUSTUS	mRNA	97091292	97091612	1	+	.	ID=g14302.t1;Parent=g14302;
OX031007.1_Pollenia_amentaria_genome_assembly,_chromosome:_2	AUGUSTUS	start_codon	97091292	97091294	.	+	0	ID=g14302.t1.start1;Parent=g14302.t1;
OX031007.1_Pollenia_amentaria_genome_assembly,_chromosome:_2	AUGUSTUS	CDS	97091292	97091612	1	+	0	ID=g14302.t1.CDS1;Parent=g14302.t1;
OX031007.1_Pollenia_amentaria_genome_assembly,_chromosome:_2	AUGUSTUS	exon	97091292	97091612	.	+	.	ID=g14302.t1.exon1;Parent=g14302.t1;
OX031007.1_Pollenia_amentaria_genome_assembly,_chromosome:_2	AUGUSTUS	stop_codon	97091610	97091612	.	+	0	ID=g14302.t1.stop1;Parent=g14302.t1;
OX031007.1_Pollenia_amentaria_genome_assembly,_chromosome:_2	AUGUSTUS	gene	97115929	97116550	.	+	.	ID=g14303;
OX031007.1_Pollenia_amentaria_genome_assembly,_chromosome:_2	AUGUSTUS	mRNA	97115929	97116550	1	+	.	ID=g14303.t1;Parent=g14303;
OX031007.1_Pollenia_amentaria_genome_assembly,_chromosome:_2	AUGUSTUS	start_codon	97115929	97115931	.	+	0	ID=g14303.t1.start1;Parent=g14303.t1;
OX031007.1_Pollenia_amentaria_genome_assembly,_chromosome:_2	AUGUSTUS	CDS	97115929	97115955	1	+	0	ID=g14303.t1.CDS1;Parent=g14303.t1;
OX031007.1_Pollenia_amentaria_genome_assembly,_chromosome:_2	AUGUSTUS	exon	97115929	97115955	.	+	.	ID=g14303.t1.exon1;Parent=g14303.t1;
OX031007.1_Pollenia_amentaria_genome_assembly,_chromosome:_2	AUGUSTUS	intron	97115956	97116040	1	+	.	ID=g14303.t1.intron1;Parent=g14303.t1;
OX031007.1_Pollenia_amentaria_genome_assembly,_chromosome:_2	AUGUSTUS	CDS	97116041	97116550	1	+	0	ID=g14303.t1.CDS2;Parent=g14303.t1;
OX031007.1_Pollenia_amentaria_genome_assembly,_chromosome:_2	AUGUSTUS	exon	97116041	97116550	.	+	.	ID=g14303.t1.exon2;Parent=g14303.t1;
OX031007.1_Pollenia_amentaria_genome_assembly,_chromosome:_2	AUGUSTUS	stop_codon	97116548	97116550	.	+	0	ID=g14303.t1.stop1;Parent=g14303.t1;
OX031007.1_Pollenia_amentaria_genome_assembly,_chromosome:_2	AUGUSTUS	gene	97117301	97117939	.	-	.	ID=g14304;
OX031007.1_Pollenia_amentaria_genome_assembly,_chromosome:_2	AUGUSTUS	mRNA	97117301	97117939	1	-	.	ID=g14304.t1;Parent=g14304;
OX031007.1_Pollenia_amentaria_genome_assembly,_chromosome:_2	AUGUSTUS	stop_codon	97117301	97117303	.	-	0	ID=g14304.t1.stop1;Parent=g14304.t1;
OX031007.1_Pollenia_amentaria_genome_assembly,_chromosome:_2	AUGUSTUS	CDS	97117301	97117939	1	-	0	ID=g14304.t1.CDS1;Parent=g14304.t1;
OX031007.1_Pollenia_amentaria_genome_assembly,_chromosome:_2	AUGUSTUS	exon	97117301	97117939	.	-	.	ID=g14304.t1.exon1;Parent=g14304.t1;
OX031007.1_Pollenia_amentaria_genome_assembly,_chromosome:_2	AUGUSTUS	start_codon	97117937	97117939	.	-	0	ID=g14304.t1.start1;Parent=g14304.t1;
OX031007.1_Pollenia_amentaria_genome_assembly,_chromosome:_2	AUGUSTUS	gene	97118148	97118414	.	+	.	ID=g14305;
OX031007.1_Pollenia_amentaria_genome_assembly,_chromosome:_2	AUGUSTUS	mRNA	97118148	97118414	0.52	+	.	ID=g14305.t1;Parent=g14305;
OX031007.1_Pollenia_amentaria_genome_assembly,_chromosome:_2	AUGUSTUS	start_codon	97118148	97118150	.	+	0	ID=g14305.t1.start1;Parent=g14305.t1;
OX031007.1_Pollenia_amentaria_genome_assembly,_chromosome:_2	AUGUSTUS	CDS	97118148	97118414	0.52	+	0	ID=g14305.t1.CDS1;Parent=g14305.t1;
OX031007.1_Pollenia_amentaria_genome_assembly,_chromosome:_2	AUGUSTUS	exon	97118148	97118414	.	+	.	ID=g14305.t1.exon1;Parent=g14305.t1;
OX031007.1_Pollenia_amentaria_genome_assembly,_chromosome:_2	AUGUSTUS	stop_codon	97118412	97118414	.	+	0	ID=g14305.t1.stop1;Parent=g14305.t1;
OX031007.1_Pollenia_amentaria_genome_assembly,_chromosome:_2	AUGUSTUS	gene	97118926	97119276	.	-	.	ID=g14306;
OX031007.1_Pollenia_amentaria_genome_assembly,_chromosome:_2	AUGUSTUS	mRNA	97118926	97119276	1	-	.	ID=g14306.t1;Parent=g14306;
OX031007.1_Pollenia_amentaria_genome_assembly,_chromosome:_2	AUGUSTUS	stop_codon	97118926	97118928	.	-	0	ID=g14306.t1.stop1;Parent=g14306.t1;
OX031007.1_Pollenia_amentaria_genome_assembly,_chromosome:_2	AUGUSTUS	CDS	97118926	97119276	1	-	0	ID=g14306.t1.CDS1;Parent=g14306.t1;
OX031007.1_Pollenia_amentaria_genome_assembly,_chromosome:_2	AUGUSTUS	exon	97118926	97119276	.	-	.	ID=g14306.t1.exon1;Parent=g14306.t1;
OX031007.1_Pollenia_amentaria_genome_assembly,_chromosome:_2	AUGUSTUS	start_codon	97119274	97119276	.	-	0	ID=g14306.t1.start1;Parent=g14306.t1;
OX031007.1_Pollenia_amentaria_genome_assembly,_chromosome:_2	AUGUSTUS	gene	97126874	97137141	.	+	.	ID=g14307;
OX031007.1_Pollenia_amentaria_genome_assembly,_chromosome:_2	AUGUSTUS	mRNA	97126874	97137141	0.6	+	.	ID=g14307.t1;Parent=g14307;
OX031007.1_Pollenia_amentaria_genome_assembly,_chromosome:_2	AUGUSTUS	start_codon	97126874	97126876	.	+	0	ID=g14307.t1.start1;Parent=g14307.t1;
OX031007.1_Pollenia_amentaria_genome_assembly,_chromosome:_2	AUGUSTUS	CDS	97126874	97126940	0.6	+	0	ID=g14307.t1.CDS1;Parent=g14307.t1;
OX031007.1_Pollenia_amentaria_genome_assembly,_chromosome:_2	AUGUSTUS	exon	97126874	97126940	.	+	.	ID=g14307.t1.exon1;Parent=g14307.t1;
OX031007.1_Pollenia_amentaria_genome_assembly,_chromosome:_2	AUGUSTUS	intron	97126941	97136920	0.6	+	.	ID=g14307.t1.intron1;Parent=g14307.t1;
OX031007.1_Pollenia_amentaria_genome_assembly,_chromosome:_2	AUGUSTUS	CDS	97136921	97137141	1	+	2	ID=g14307.t1.CDS2;Parent=g14307.t1;
OX031007.1_Pollenia_amentaria_genome_assembly,_chromosome:_2	AUGUSTUS	exon	97136921	97137141	.	+	.	ID=g14307.t1.exon2;Parent=g14307.t1;
OX031007.1_Pollenia_amentaria_genome_assembly,_chromosome:_2	AUGUSTUS	stop_codon	97137139	97137141	.	+	0	ID=g14307.t1.stop1;Parent=g14307.t1;
OX031007.1_Pollenia_amentaria_genome_assembly,_chromosome:_2	AUGUSTUS	gene	97137902	97138294	.	+	.	ID=g14308;
OX031007.1_Pollenia_amentaria_genome_assembly,_chromosome:_2	AUGUSTUS	mRNA	97137902	97138294	0.94	+	.	ID=g14308.t1;Parent=g14308;
OX031007.1_Pollenia_amentaria_genome_assembly,_chromosome:_2	AUGUSTUS	start_codon	97137902	97137904	.	+	0	ID=g14308.t1.start1;Parent=g14308.t1;
OX031007.1_Pollenia_amentaria_genome_assembly,_chromosome:_2	AUGUSTUS	CDS	97137902	97138043	0.95	+	0	ID=g14308.t1.CDS1;Parent=g14308.t1;
OX031007.1_Pollenia_amentaria_genome_assembly,_chromosome:_2	AUGUSTUS	exon	97137902	97138043	.	+	.	ID=g14308.t1.exon1;Parent=g14308.t1;
OX031007.1_Pollenia_amentaria_genome_assembly,_chromosome:_2	AUGUSTUS	intron	97138044	97138112	0.95	+	.	ID=g14308.t1.intron1;Parent=g14308.t1;
OX031007.1_Pollenia_amentaria_genome_assembly,_chromosome:_2	AUGUSTUS	CDS	97138113	97138294	0.95	+	2	ID=g14308.t1.CDS2;Parent=g14308.t1;
OX031007.1_Pollenia_amentaria_genome_assembly,_chromosome:_2	AUGUSTUS	exon	97138113	97138294	.	+	.	ID=g14308.t1.exon2;Parent=g14308.t1;
OX031007.1_Pollenia_amentaria_genome_assembly,_chromosome:_2	AUGUSTUS	stop_codon	97138292	97138294	.	+	0	ID=g14308.t1.stop1;Parent=g14308.t1;
OX031007.1_Pollenia_amentaria_genome_assembly,_chromosome:_2	AUGUSTUS	gene	97139090	97139956	.	-	.	ID=g14309;
OX031007.1_Pollenia_amentaria_genome_assembly,_chromosome:_2	AUGUSTUS	mRNA	97139090	97139956	0.48	-	.	ID=g14309.t1;Parent=g14309;
OX031007.1_Pollenia_amentaria_genome_assembly,_chromosome:_2	AUGUSTUS	stop_codon	97139090	97139092	.	-	0	ID=g14309.t1.stop1;Parent=g14309.t1;
OX031007.1_Pollenia_amentaria_genome_assembly,_chromosome:_2	AUGUSTUS	CDS	97139090	97139594	0.89	-	1	ID=g14309.t1.CDS1;Parent=g14309.t1;
OX031007.1_Pollenia_amentaria_genome_assembly,_chromosome:_2	AUGUSTUS	exon	97139090	97139594	.	-	.	ID=g14309.t1.exon1;Parent=g14309.t1;
OX031007.1_Pollenia_amentaria_genome_assembly,_chromosome:_2	AUGUSTUS	intron	97139595	97139651	0.49	-	.	ID=g14309.t1.intron1;Parent=g14309.t1;
OX031007.1_Pollenia_amentaria_genome_assembly,_chromosome:_2	AUGUSTUS	CDS	97139652	97139956	0.48	-	0	ID=g14309.t1.CDS2;Parent=g14309.t1;
OX031007.1_Pollenia_amentaria_genome_assembly,_chromosome:_2	AUGUSTUS	exon	97139652	97139956	.	-	.	ID=g14309.t1.exon2;Parent=g14309.t1;
OX031007.1_Pollenia_amentaria_genome_assembly,_chromosome:_2	AUGUSTUS	start_codon	97139954	97139956	.	-	0	ID=g14309.t1.start1;Parent=g14309.t1;
OX031007.1_Pollenia_amentaria_genome_assembly,_chromosome:_2	AUGUSTUS	gene	97141312	97141797	.	-	.	ID=g14310;
OX031007.1_Pollenia_amentaria_genome_assembly,_chromosome:_2	AUGUSTUS	mRNA	97141312	97141797	0.82	-	.	ID=g14310.t1;Parent=g14310;
OX031007.1_Pollenia_amentaria_genome_assembly,_chromosome:_2	AUGUSTUS	stop_codon	97141312	97141314	.	-	0	ID=g14310.t1.stop1;Parent=g14310.t1;
OX031007.1_Pollenia_amentaria_genome_assembly,_chromosome:_2	AUGUSTUS	CDS	97141312	97141797	0.82	-	0	ID=g14310.t1.CDS1;Parent=g14310.t1;
OX031007.1_Pollenia_amentaria_genome_assembly,_chromosome:_2	AUGUSTUS	exon	97141312	97141797	.	-	.	ID=g14310.t1.exon1;Parent=g14310.t1;
OX031007.1_Pollenia_amentaria_genome_assembly,_chromosome:_2	AUGUSTUS	start_codon	97141795	97141797	.	-	0	ID=g14310.t1.start1;Parent=g14310.t1;
OX031007.1_Pollenia_amentaria_genome_assembly,_chromosome:_2	AUGUSTUS	gene	97141404	97141797	.	-	.	ID=g14311;
OX031007.1_Pollenia_amentaria_genome_assembly,_chromosome:_2	AUGUSTUS	mRNA	97141404	97141797	0.8	-	.	ID=g14311.t1;Parent=g14311;
OX031007.1_Pollenia_amentaria_genome_assembly,_chromosome:_2	AUGUSTUS	stop_codon	97141404	97141406	.	-	0	ID=g14311.t1.stop1;Parent=g14311.t1;
OX031007.1_Pollenia_amentaria_genome_assembly,_chromosome:_2	AUGUSTUS	CDS	97141404	97141422	0.81	-	1	ID=g14311.t1.CDS1;Parent=g14311.t1;
OX031007.1_Pollenia_amentaria_genome_assembly,_chromosome:_2	AUGUSTUS	exon	97141404	97141422	.	-	.	ID=g14311.t1.exon1;Parent=g14311.t1;
OX031007.1_Pollenia_amentaria_genome_assembly,_chromosome:_2	AUGUSTUS	intron	97141423	97141474	0.8	-	.	ID=g14311.t1.intron1;Parent=g14311.t1;
OX031007.1_Pollenia_amentaria_genome_assembly,_chromosome:_2	AUGUSTUS	CDS	97141475	97141797	0.8	-	0	ID=g14311.t1.CDS2;Parent=g14311.t1;
OX031007.1_Pollenia_amentaria_genome_assembly,_chromosome:_2	AUGUSTUS	exon	97141475	97141797	.	-	.	ID=g14311.t1.exon2;Parent=g14311.t1;
OX031007.1_Pollenia_amentaria_genome_assembly,_chromosome:_2	AUGUSTUS	start_codon	97141795	97141797	.	-	0	ID=g14311.t1.start1;Parent=g14311.t1;
OX031007.1_Pollenia_amentaria_genome_assembly,_chromosome:_2	AUGUSTUS	gene	97143273	97145039	.	+	.	ID=g14312;
OX031007.1_Pollenia_amentaria_genome_assembly,_chromosome:_2	AUGUSTUS	mRNA	97143273	97144100	1	+	.	ID=g14312.t1;Parent=g14312;
OX031007.1_Pollenia_amentaria_genome_assembly,_chromosome:_2	AUGUSTUS	start_codon	97143273	97143275	.	+	0	ID=g14312.t1.start1;Parent=g14312.t1;
OX031007.1_Pollenia_amentaria_genome_assembly,_chromosome:_2	AUGUSTUS	CDS	97143273	97144100	1	+	0	ID=g14312.t1.CDS1;Parent=g14312.t1;
OX031007.1_Pollenia_amentaria_genome_assembly,_chromosome:_2	AUGUSTUS	exon	97143273	97144100	.	+	.	ID=g14312.t1.exon1;Parent=g14312.t1;
OX031007.1_Pollenia_amentaria_genome_assembly,_chromosome:_2	AUGUSTUS	stop_codon	97144098	97144100	.	+	0	ID=g14312.t1.stop1;Parent=g14312.t1;
OX031007.1_Pollenia_amentaria_genome_assembly,_chromosome:_2	AUGUSTUS	mRNA	97143273	97143754	0.43	+	.	ID=g14312.t2;Parent=g14312;
OX031007.1_Pollenia_amentaria_genome_assembly,_chromosome:_2	AUGUSTUS	start_codon	97143273	97143275	.	+	0	ID=g14312.t2.start1;Parent=g14312.t2;
OX031007.1_Pollenia_amentaria_genome_assembly,_chromosome:_2	AUGUSTUS	CDS	97143273	97143677	0.88	+	0	ID=g14312.t2.CDS1;Parent=g14312.t2;
OX031007.1_Pollenia_amentaria_genome_assembly,_chromosome:_2	AUGUSTUS	exon	97143273	97143677	.	+	.	ID=g14312.t2.exon1;Parent=g14312.t2;
OX031007.1_Pollenia_amentaria_genome_assembly,_chromosome:_2	AUGUSTUS	intron	97143678	97143742	0.43	+	.	ID=g14312.t2.intron1;Parent=g14312.t2;
OX031007.1_Pollenia_amentaria_genome_assembly,_chromosome:_2	AUGUSTUS	CDS	97143743	97143754	0.44	+	0	ID=g14312.t2.CDS2;Parent=g14312.t2;
OX031007.1_Pollenia_amentaria_genome_assembly,_chromosome:_2	AUGUSTUS	exon	97143743	97143754	.	+	.	ID=g14312.t2.exon2;Parent=g14312.t2;
OX031007.1_Pollenia_amentaria_genome_assembly,_chromosome:_2	AUGUSTUS	stop_codon	97143752	97143754	.	+	0	ID=g14312.t2.stop1;Parent=g14312.t2;
OX031007.1_Pollenia_amentaria_genome_assembly,_chromosome:_2	AUGUSTUS	mRNA	97143273	97145039	0.34	+	.	ID=g14312.t3;Parent=g14312;
OX031007.1_Pollenia_amentaria_genome_assembly,_chromosome:_2	AUGUSTUS	start_codon	97143273	97143275	.	+	0	ID=g14312.t3.start1;Parent=g14312.t3;
OX031007.1_Pollenia_amentaria_genome_assembly,_chromosome:_2	AUGUSTUS	CDS	97143273	97143677	0.56	+	0	ID=g14312.t3.CDS1;Parent=g14312.t3;
OX031007.1_Pollenia_amentaria_genome_assembly,_chromosome:_2	AUGUSTUS	exon	97143273	97143677	.	+	.	ID=g14312.t3.exon1;Parent=g14312.t3;
OX031007.1_Pollenia_amentaria_genome_assembly,_chromosome:_2	AUGUSTUS	intron	97143678	97144373	0.34	+	.	ID=g14312.t3.intron1;Parent=g14312.t3;
OX031007.1_Pollenia_amentaria_genome_assembly,_chromosome:_2	AUGUSTUS	CDS	97144374	97145039	0.36	+	0	ID=g14312.t3.CDS2;Parent=g14312.t3;
OX031007.1_Pollenia_amentaria_genome_assembly,_chromosome:_2	AUGUSTUS	exon	97144374	97145039	.	+	.	ID=g14312.t3.exon2;Parent=g14312.t3;
OX031007.1_Pollenia_amentaria_genome_assembly,_chromosome:_2	AUGUSTUS	stop_codon	97145037	97145039	.	+	0	ID=g14312.t3.stop1;Parent=g14312.t3;
OX031007.1_Pollenia_amentaria_genome_assembly,_chromosome:_2	AUGUSTUS	mRNA	97144170	97145039	1	+	.	ID=g14312.t4;Parent=g14312;
OX031007.1_Pollenia_amentaria_genome_assembly,_chromosome:_2	AUGUSTUS	start_codon	97144170	97144172	.	+	0	ID=g14312.t4.start1;Parent=g14312.t4;
OX031007.1_Pollenia_amentaria_genome_assembly,_chromosome:_2	AUGUSTUS	CDS	97144170	97145039	1	+	0	ID=g14312.t4.CDS1;Parent=g14312.t4;
OX031007.1_Pollenia_amentaria_genome_assembly,_chromosome:_2	AUGUSTUS	exon	97144170	97145039	.	+	.	ID=g14312.t4.exon1;Parent=g14312.t4;
OX031007.1_Pollenia_amentaria_genome_assembly,_chromosome:_2	AUGUSTUS	stop_codon	97145037	97145039	.	+	0	ID=g14312.t4.stop1;Parent=g14312.t4;
OX031007.1_Pollenia_amentaria_genome_assembly,_chromosome:_2	AUGUSTUS	mRNA	97144494	97145039	0.99	+	.	ID=g14312.t5;Parent=g14312;
OX031007.1_Pollenia_amentaria_genome_assembly,_chromosome:_2	AUGUSTUS	start_codon	97144494	97144496	.	+	0	ID=g14312.t5.start1;Parent=g14312.t5;
OX031007.1_Pollenia_amentaria_genome_assembly,_chromosome:_2	AUGUSTUS	CDS	97144494	97145039	0.99	+	0	ID=g14312.t5.CDS1;Parent=g14312.t5;
OX031007.1_Pollenia_amentaria_genome_assembly,_chromosome:_2	AUGUSTUS	exon	97144494	97145039	.	+	.	ID=g14312.t5.exon1;Parent=g14312.t5;
OX031007.1_Pollenia_amentaria_genome_assembly,_chromosome:_2	AUGUSTUS	stop_codon	97145037	97145039	.	+	0	ID=g14312.t5.stop1;Parent=g14312.t5;
OX031007.1_Pollenia_amentaria_genome_assembly,_chromosome:_2	AUGUSTUS	gene	97145791	97148483	.	+	.	ID=g14313;
OX031007.1_Pollenia_amentaria_genome_assembly,_chromosome:_2	AUGUSTUS	mRNA	97145791	97148483	0.4	+	.	ID=g14313.t1;Parent=g14313;
OX031007.1_Pollenia_amentaria_genome_assembly,_chromosome:_2	AUGUSTUS	start_codon	97145791	97145793	.	+	0	ID=g14313.t1.start1;Parent=g14313.t1;
OX031007.1_Pollenia_amentaria_genome_assembly,_chromosome:_2	AUGUSTUS	CDS	97145791	97146092	0.49	+	0	ID=g14313.t1.CDS1;Parent=g14313.t1;
OX031007.1_Pollenia_amentaria_genome_assembly,_chromosome:_2	AUGUSTUS	exon	97145791	97146092	.	+	.	ID=g14313.t1.exon1;Parent=g14313.t1;
OX031007.1_Pollenia_amentaria_genome_assembly,_chromosome:_2	AUGUSTUS	intron	97146093	97146187	0.46	+	.	ID=g14313.t1.intron1;Parent=g14313.t1;
OX031007.1_Pollenia_amentaria_genome_assembly,_chromosome:_2	AUGUSTUS	CDS	97146188	97146692	0.95	+	1	ID=g14313.t1.CDS2;Parent=g14313.t1;
OX031007.1_Pollenia_amentaria_genome_assembly,_chromosome:_2	AUGUSTUS	exon	97146188	97146692	.	+	.	ID=g14313.t1.exon2;Parent=g14313.t1;
OX031007.1_Pollenia_amentaria_genome_assembly,_chromosome:_2	AUGUSTUS	intron	97146693	97146773	0.89	+	.	ID=g14313.t1.intron2;Parent=g14313.t1;
OX031007.1_Pollenia_amentaria_genome_assembly,_chromosome:_2	AUGUSTUS	CDS	97146774	97148195	0.84	+	0	ID=g14313.t1.CDS3;Parent=g14313.t1;
OX031007.1_Pollenia_amentaria_genome_assembly,_chromosome:_2	AUGUSTUS	exon	97146774	97148195	.	+	.	ID=g14313.t1.exon3;Parent=g14313.t1;
OX031007.1_Pollenia_amentaria_genome_assembly,_chromosome:_2	AUGUSTUS	intron	97148196	97148342	0.95	+	.	ID=g14313.t1.intron3;Parent=g14313.t1;
OX031007.1_Pollenia_amentaria_genome_assembly,_chromosome:_2	AUGUSTUS	CDS	97148343	97148483	0.95	+	0	ID=g14313.t1.CDS4;Parent=g14313.t1;
OX031007.1_Pollenia_amentaria_genome_assembly,_chromosome:_2	AUGUSTUS	exon	97148343	97148483	.	+	.	ID=g14313.t1.exon4;Parent=g14313.t1;
OX031007.1_Pollenia_amentaria_genome_assembly,_chromosome:_2	AUGUSTUS	stop_codon	97148481	97148483	.	+	0	ID=g14313.t1.stop1;Parent=g14313.t1;
OX031007.1_Pollenia_amentaria_genome_assembly,_chromosome:_2	AUGUSTUS	gene	97148583	97149266	.	+	.	ID=g14314;
OX031007.1_Pollenia_amentaria_genome_assembly,_chromosome:_2	AUGUSTUS	mRNA	97148583	97149266	1	+	.	ID=g14314.t1;Parent=g14314;
OX031007.1_Pollenia_amentaria_genome_assembly,_chromosome:_2	AUGUSTUS	start_codon	97148583	97148585	.	+	0	ID=g14314.t1.start1;Parent=g14314.t1;
OX031007.1_Pollenia_amentaria_genome_assembly,_chromosome:_2	AUGUSTUS	CDS	97148583	97149266	1	+	0	ID=g14314.t1.CDS1;Parent=g14314.t1;
OX031007.1_Pollenia_amentaria_genome_assembly,_chromosome:_2	AUGUSTUS	exon	97148583	97149266	.	+	.	ID=g14314.t1.exon1;Parent=g14314.t1;
OX031007.1_Pollenia_amentaria_genome_assembly,_chromosome:_2	AUGUSTUS	stop_codon	97149264	97149266	.	+	0	ID=g14314.t1.stop1;Parent=g14314.t1;
OX031007.1_Pollenia_amentaria_genome_assembly,_chromosome:_2	AUGUSTUS	gene	97149781	97151211	.	-	.	ID=g14315;
OX031007.1_Pollenia_amentaria_genome_assembly,_chromosome:_2	AUGUSTUS	mRNA	97149781	97151211	0.9	-	.	ID=g14315.t1;Parent=g14315;
OX031007.1_Pollenia_amentaria_genome_assembly,_chromosome:_2	AUGUSTUS	stop_codon	97149781	97149783	.	-	0	ID=g14315.t1.stop1;Parent=g14315.t1;
OX031007.1_Pollenia_amentaria_genome_assembly,_chromosome:_2	AUGUSTUS	CDS	97149781	97151211	0.9	-	0	ID=g14315.t1.CDS1;Parent=g14315.t1;
OX031007.1_Pollenia_amentaria_genome_assembly,_chromosome:_2	AUGUSTUS	exon	97149781	97151211	.	-	.	ID=g14315.t1.exon1;Parent=g14315.t1;
OX031007.1_Pollenia_amentaria_genome_assembly,_chromosome:_2	AUGUSTUS	start_codon	97151209	97151211	.	-	0	ID=g14315.t1.start1;Parent=g14315.t1;
OX031007.1_Pollenia_amentaria_genome_assembly,_chromosome:_2	AUGUSTUS	gene	97151397	97151915	.	-	.	ID=g14316;
OX031007.1_Pollenia_amentaria_genome_assembly,_chromosome:_2	AUGUSTUS	mRNA	97151397	97151915	0.98	-	.	ID=g14316.t1;Parent=g14316;
OX031007.1_Pollenia_amentaria_genome_assembly,_chromosome:_2	AUGUSTUS	stop_codon	97151397	97151399	.	-	0	ID=g14316.t1.stop1;Parent=g14316.t1;
OX031007.1_Pollenia_amentaria_genome_assembly,_chromosome:_2	AUGUSTUS	CDS	97151397	97151915	0.98	-	0	ID=g14316.t1.CDS1;Parent=g14316.t1;
OX031007.1_Pollenia_amentaria_genome_assembly,_chromosome:_2	AUGUSTUS	exon	97151397	97151915	.	-	.	ID=g14316.t1.exon1;Parent=g14316.t1;
OX031007.1_Pollenia_amentaria_genome_assembly,_chromosome:_2	AUGUSTUS	start_codon	97151913	97151915	.	-	0	ID=g14316.t1.start1;Parent=g14316.t1;
OX031007.1_Pollenia_amentaria_genome_assembly,_chromosome:_2	AUGUSTUS	gene	97151397	97151915	.	-	.	ID=g14317;
OX031007.1_Pollenia_amentaria_genome_assembly,_chromosome:_2	AUGUSTUS	mRNA	97151397	97151915	0.75	-	.	ID=g14317.t1;Parent=g14317;
OX031007.1_Pollenia_amentaria_genome_assembly,_chromosome:_2	AUGUSTUS	stop_codon	97151397	97151399	.	-	0	ID=g14317.t1.stop1;Parent=g14317.t1;
OX031007.1_Pollenia_amentaria_genome_assembly,_chromosome:_2	AUGUSTUS	CDS	97151397	97151530	0.85	-	2	ID=g14317.t1.CDS1;Parent=g14317.t1;
OX031007.1_Pollenia_amentaria_genome_assembly,_chromosome:_2	AUGUSTUS	exon	97151397	97151530	.	-	.	ID=g14317.t1.exon1;Parent=g14317.t1;
OX031007.1_Pollenia_amentaria_genome_assembly,_chromosome:_2	AUGUSTUS	intron	97151531	97151635	0.76	-	.	ID=g14317.t1.intron1;Parent=g14317.t1;
OX031007.1_Pollenia_amentaria_genome_assembly,_chromosome:_2	AUGUSTUS	CDS	97151636	97151915	0.85	-	0	ID=g14317.t1.CDS2;Parent=g14317.t1;
OX031007.1_Pollenia_amentaria_genome_assembly,_chromosome:_2	AUGUSTUS	exon	97151636	97151915	.	-	.	ID=g14317.t1.exon2;Parent=g14317.t1;
OX031007.1_Pollenia_amentaria_genome_assembly,_chromosome:_2	AUGUSTUS	start_codon	97151913	97151915	.	-	0	ID=g14317.t1.start1;Parent=g14317.t1;
OX031007.1_Pollenia_amentaria_genome_assembly,_chromosome:_2	AUGUSTUS	gene	97168353	97168751	.	+	.	ID=g14318;
OX031007.1_Pollenia_amentaria_genome_assembly,_chromosome:_2	AUGUSTUS	mRNA	97168353	97168751	0.99	+	.	ID=g14318.t1;Parent=g14318;
OX031007.1_Pollenia_amentaria_genome_assembly,_chromosome:_2	AUGUSTUS	start_codon	97168353	97168355	.	+	0	ID=g14318.t1.start1;Parent=g14318.t1;
OX031007.1_Pollenia_amentaria_genome_assembly,_chromosome:_2	AUGUSTUS	CDS	97168353	97168751	0.99	+	0	ID=g14318.t1.CDS1;Parent=g14318.t1;
OX031007.1_Pollenia_amentaria_genome_assembly,_chromosome:_2	AUGUSTUS	exon	97168353	97168751	.	+	.	ID=g14318.t1.exon1;Parent=g14318.t1;
OX031007.1_Pollenia_amentaria_genome_assembly,_chromosome:_2	AUGUSTUS	stop_codon	97168749	97168751	.	+	0	ID=g14318.t1.stop1;Parent=g14318.t1;
OX031007.1_Pollenia_amentaria_genome_assembly,_chromosome:_2	AUGUSTUS	gene	97169427	97170162	.	+	.	ID=g14319;
OX031007.1_Pollenia_amentaria_genome_assembly,_chromosome:_2	AUGUSTUS	mRNA	97169427	97170162	0.97	+	.	ID=g14319.t1;Parent=g14319;
OX031007.1_Pollenia_amentaria_genome_assembly,_chromosome:_2	AUGUSTUS	start_codon	97169427	97169429	.	+	0	ID=g14319.t1.start1;Parent=g14319.t1;
OX031007.1_Pollenia_amentaria_genome_assembly,_chromosome:_2	AUGUSTUS	CDS	97169427	97169468	1	+	0	ID=g14319.t1.CDS1;Parent=g14319.t1;
OX031007.1_Pollenia_amentaria_genome_assembly,_chromosome:_2	AUGUSTUS	exon	97169427	97169468	.	+	.	ID=g14319.t1.exon1;Parent=g14319.t1;
OX031007.1_Pollenia_amentaria_genome_assembly,_chromosome:_2	AUGUSTUS	intron	97169469	97169979	0.97	+	.	ID=g14319.t1.intron1;Parent=g14319.t1;
OX031007.1_Pollenia_amentaria_genome_assembly,_chromosome:_2	AUGUSTUS	CDS	97169980	97170162	0.97	+	0	ID=g14319.t1.CDS2;Parent=g14319.t1;
OX031007.1_Pollenia_amentaria_genome_assembly,_chromosome:_2	AUGUSTUS	exon	97169980	97170162	.	+	.	ID=g14319.t1.exon2;Parent=g14319.t1;
OX031007.1_Pollenia_amentaria_genome_assembly,_chromosome:_2	AUGUSTUS	stop_codon	97170160	97170162	.	+	0	ID=g14319.t1.stop1;Parent=g14319.t1;
OX031007.1_Pollenia_amentaria_genome_assembly,_chromosome:_2	AUGUSTUS	gene	97182626	97183971	.	+	.	ID=g14320;
OX031007.1_Pollenia_amentaria_genome_assembly,_chromosome:_2	AUGUSTUS	mRNA	97182626	97183120	1	+	.	ID=g14320.t1;Parent=g14320;
OX031007.1_Pollenia_amentaria_genome_assembly,_chromosome:_2	AUGUSTUS	start_codon	97182626	97182628	.	+	0	ID=g14320.t1.start1;Parent=g14320.t1;
OX031007.1_Pollenia_amentaria_genome_assembly,_chromosome:_2	AUGUSTUS	CDS	97182626	97183120	1	+	0	ID=g14320.t1.CDS1;Parent=g14320.t1;
OX031007.1_Pollenia_amentaria_genome_assembly,_chromosome:_2	AUGUSTUS	exon	97182626	97183120	.	+	.	ID=g14320.t1.exon1;Parent=g14320.t1;
OX031007.1_Pollenia_amentaria_genome_assembly,_chromosome:_2	AUGUSTUS	stop_codon	97183118	97183120	.	+	0	ID=g14320.t1.stop1;Parent=g14320.t1;
OX031007.1_Pollenia_amentaria_genome_assembly,_chromosome:_2	AUGUSTUS	mRNA	97182626	97183971	0.03	+	.	ID=g14320.t2;Parent=g14320;
OX031007.1_Pollenia_amentaria_genome_assembly,_chromosome:_2	AUGUSTUS	start_codon	97182626	97182628	.	+	0	ID=g14320.t2.start1;Parent=g14320.t2;
OX031007.1_Pollenia_amentaria_genome_assembly,_chromosome:_2	AUGUSTUS	CDS	97182626	97183114	0.16	+	0	ID=g14320.t2.CDS1;Parent=g14320.t2;
OX031007.1_Pollenia_amentaria_genome_assembly,_chromosome:_2	AUGUSTUS	exon	97182626	97183114	.	+	.	ID=g14320.t2.exon1;Parent=g14320.t2;
OX031007.1_Pollenia_amentaria_genome_assembly,_chromosome:_2	AUGUSTUS	intron	97183115	97183268	0.15	+	.	ID=g14320.t2.intron1;Parent=g14320.t2;
OX031007.1_Pollenia_amentaria_genome_assembly,_chromosome:_2	AUGUSTUS	CDS	97183269	97183688	0.07	+	0	ID=g14320.t2.CDS2;Parent=g14320.t2;
OX031007.1_Pollenia_amentaria_genome_assembly,_chromosome:_2	AUGUSTUS	exon	97183269	97183688	.	+	.	ID=g14320.t2.exon2;Parent=g14320.t2;
OX031007.1_Pollenia_amentaria_genome_assembly,_chromosome:_2	AUGUSTUS	intron	97183689	97183758	0.28	+	.	ID=g14320.t2.intron2;Parent=g14320.t2;
OX031007.1_Pollenia_amentaria_genome_assembly,_chromosome:_2	AUGUSTUS	CDS	97183759	97183971	0.28	+	0	ID=g14320.t2.CDS3;Parent=g14320.t2;
OX031007.1_Pollenia_amentaria_genome_assembly,_chromosome:_2	AUGUSTUS	exon	97183759	97183971	.	+	.	ID=g14320.t2.exon3;Parent=g14320.t2;
OX031007.1_Pollenia_amentaria_genome_assembly,_chromosome:_2	AUGUSTUS	stop_codon	97183969	97183971	.	+	0	ID=g14320.t2.stop1;Parent=g14320.t2;
OX031007.1_Pollenia_amentaria_genome_assembly,_chromosome:_2	AUGUSTUS	gene	97198354	97210602	.	+	.	ID=g14321;
OX031007.1_Pollenia_amentaria_genome_assembly,_chromosome:_2	AUGUSTUS	mRNA	97198354	97210602	0.91	+	.	ID=g14321.t1;Parent=g14321;
OX031007.1_Pollenia_amentaria_genome_assembly,_chromosome:_2	AUGUSTUS	start_codon	97198354	97198356	.	+	0	ID=g14321.t1.start1;Parent=g14321.t1;
OX031007.1_Pollenia_amentaria_genome_assembly,_chromosome:_2	AUGUSTUS	CDS	97198354	97198999	0.99	+	0	ID=g14321.t1.CDS1;Parent=g14321.t1;
OX031007.1_Pollenia_amentaria_genome_assembly,_chromosome:_2	AUGUSTUS	exon	97198354	97198999	.	+	.	ID=g14321.t1.exon1;Parent=g14321.t1;
OX031007.1_Pollenia_amentaria_genome_assembly,_chromosome:_2	AUGUSTUS	intron	97199000	97210408	0.91	+	.	ID=g14321.t1.intron1;Parent=g14321.t1;
OX031007.1_Pollenia_amentaria_genome_assembly,_chromosome:_2	AUGUSTUS	CDS	97210409	97210602	0.91	+	2	ID=g14321.t1.CDS2;Parent=g14321.t1;
OX031007.1_Pollenia_amentaria_genome_assembly,_chromosome:_2	AUGUSTUS	exon	97210409	97210602	.	+	.	ID=g14321.t1.exon2;Parent=g14321.t1;
OX031007.1_Pollenia_amentaria_genome_assembly,_chromosome:_2	AUGUSTUS	stop_codon	97210600	97210602	.	+	0	ID=g14321.t1.stop1;Parent=g14321.t1;
OX031007.1_Pollenia_amentaria_genome_assembly,_chromosome:_2	AUGUSTUS	gene	97210499	97211936	.	+	.	ID=g14322;
OX031007.1_Pollenia_amentaria_genome_assembly,_chromosome:_2	AUGUSTUS	mRNA	97210499	97211936	0.35	+	.	ID=g14322.t1;Parent=g14322;
OX031007.1_Pollenia_amentaria_genome_assembly,_chromosome:_2	AUGUSTUS	start_codon	97210499	97210501	.	+	0	ID=g14322.t1.start1;Parent=g14322.t1;
OX031007.1_Pollenia_amentaria_genome_assembly,_chromosome:_2	AUGUSTUS	CDS	97210499	97210540	0.37	+	0	ID=g14322.t1.CDS1;Parent=g14322.t1;
OX031007.1_Pollenia_amentaria_genome_assembly,_chromosome:_2	AUGUSTUS	exon	97210499	97210540	.	+	.	ID=g14322.t1.exon1;Parent=g14322.t1;
OX031007.1_Pollenia_amentaria_genome_assembly,_chromosome:_2	AUGUSTUS	intron	97210541	97210684	0.37	+	.	ID=g14322.t1.intron1;Parent=g14322.t1;
OX031007.1_Pollenia_amentaria_genome_assembly,_chromosome:_2	AUGUSTUS	CDS	97210685	97211656	0.64	+	0	ID=g14322.t1.CDS2;Parent=g14322.t1;
OX031007.1_Pollenia_amentaria_genome_assembly,_chromosome:_2	AUGUSTUS	exon	97210685	97211656	.	+	.	ID=g14322.t1.exon2;Parent=g14322.t1;
OX031007.1_Pollenia_amentaria_genome_assembly,_chromosome:_2	AUGUSTUS	intron	97211657	97211723	0.89	+	.	ID=g14322.t1.intron2;Parent=g14322.t1;
OX031007.1_Pollenia_amentaria_genome_assembly,_chromosome:_2	AUGUSTUS	CDS	97211724	97211936	0.89	+	0	ID=g14322.t1.CDS3;Parent=g14322.t1;
OX031007.1_Pollenia_amentaria_genome_assembly,_chromosome:_2	AUGUSTUS	exon	97211724	97211936	.	+	.	ID=g14322.t1.exon3;Parent=g14322.t1;
OX031007.1_Pollenia_amentaria_genome_assembly,_chromosome:_2	AUGUSTUS	stop_codon	97211934	97211936	.	+	0	ID=g14322.t1.stop1;Parent=g14322.t1;
OX031007.1_Pollenia_amentaria_genome_assembly,_chromosome:_2	AUGUSTUS	mRNA	97210499	97211708	0.28	+	.	ID=g14322.t2;Parent=g14322;
OX031007.1_Pollenia_amentaria_genome_assembly,_chromosome:_2	AUGUSTUS	start_codon	97210499	97210501	.	+	0	ID=g14322.t2.start1;Parent=g14322.t2;
OX031007.1_Pollenia_amentaria_genome_assembly,_chromosome:_2	AUGUSTUS	CDS	97210499	97210540	0.63	+	0	ID=g14322.t2.CDS1;Parent=g14322.t2;
OX031007.1_Pollenia_amentaria_genome_assembly,_chromosome:_2	AUGUSTUS	exon	97210499	97210540	.	+	.	ID=g14322.t2.exon1;Parent=g14322.t2;
OX031007.1_Pollenia_amentaria_genome_assembly,_chromosome:_2	AUGUSTUS	intron	97210541	97210684	0.63	+	.	ID=g14322.t2.intron1;Parent=g14322.t2;
OX031007.1_Pollenia_amentaria_genome_assembly,_chromosome:_2	AUGUSTUS	CDS	97210685	97211618	0.41	+	0	ID=g14322.t2.CDS2;Parent=g14322.t2;
OX031007.1_Pollenia_amentaria_genome_assembly,_chromosome:_2	AUGUSTUS	exon	97210685	97211618	.	+	.	ID=g14322.t2.exon2;Parent=g14322.t2;
OX031007.1_Pollenia_amentaria_genome_assembly,_chromosome:_2	AUGUSTUS	intron	97211619	97211691	0.41	+	.	ID=g14322.t2.intron2;Parent=g14322.t2;
OX031007.1_Pollenia_amentaria_genome_assembly,_chromosome:_2	AUGUSTUS	CDS	97211692	97211708	0.49	+	2	ID=g14322.t2.CDS3;Parent=g14322.t2;
OX031007.1_Pollenia_amentaria_genome_assembly,_chromosome:_2	AUGUSTUS	exon	97211692	97211708	.	+	.	ID=g14322.t2.exon3;Parent=g14322.t2;
OX031007.1_Pollenia_amentaria_genome_assembly,_chromosome:_2	AUGUSTUS	stop_codon	97211706	97211708	.	+	0	ID=g14322.t2.stop1;Parent=g14322.t2;
OX031007.1_Pollenia_amentaria_genome_assembly,_chromosome:_2	AUGUSTUS	mRNA	97210847	97211708	0.33	+	.	ID=g14322.t3;Parent=g14322;
OX031007.1_Pollenia_amentaria_genome_assembly,_chromosome:_2	AUGUSTUS	start_codon	97210847	97210849	.	+	0	ID=g14322.t3.start1;Parent=g14322.t3;
OX031007.1_Pollenia_amentaria_genome_assembly,_chromosome:_2	AUGUSTUS	CDS	97210847	97211618	0.33	+	0	ID=g14322.t3.CDS1;Parent=g14322.t3;
OX031007.1_Pollenia_amentaria_genome_assembly,_chromosome:_2	AUGUSTUS	exon	97210847	97211618	.	+	.	ID=g14322.t3.exon1;Parent=g14322.t3;
OX031007.1_Pollenia_amentaria_genome_assembly,_chromosome:_2	AUGUSTUS	intron	97211619	97211691	0.36	+	.	ID=g14322.t3.intron1;Parent=g14322.t3;
OX031007.1_Pollenia_amentaria_genome_assembly,_chromosome:_2	AUGUSTUS	CDS	97211692	97211708	0.39	+	2	ID=g14322.t3.CDS2;Parent=g14322.t3;
OX031007.1_Pollenia_amentaria_genome_assembly,_chromosome:_2	AUGUSTUS	exon	97211692	97211708	.	+	.	ID=g14322.t3.exon2;Parent=g14322.t3;
OX031007.1_Pollenia_amentaria_genome_assembly,_chromosome:_2	AUGUSTUS	stop_codon	97211706	97211708	.	+	0	ID=g14322.t3.stop1;Parent=g14322.t3;
OX031007.1_Pollenia_amentaria_genome_assembly,_chromosome:_2	AUGUSTUS	gene	97211917	97218223	.	+	.	ID=g14323;
OX031007.1_Pollenia_amentaria_genome_assembly,_chromosome:_2	AUGUSTUS	mRNA	97211917	97212825	1	+	.	ID=g14323.t1;Parent=g14323;
OX031007.1_Pollenia_amentaria_genome_assembly,_chromosome:_2	AUGUSTUS	start_codon	97211917	97211919	.	+	0	ID=g14323.t1.start1;Parent=g14323.t1;
OX031007.1_Pollenia_amentaria_genome_assembly,_chromosome:_2	AUGUSTUS	CDS	97211917	97212825	1	+	0	ID=g14323.t1.CDS1;Parent=g14323.t1;
OX031007.1_Pollenia_amentaria_genome_assembly,_chromosome:_2	AUGUSTUS	exon	97211917	97212825	.	+	.	ID=g14323.t1.exon1;Parent=g14323.t1;
OX031007.1_Pollenia_amentaria_genome_assembly,_chromosome:_2	AUGUSTUS	stop_codon	97212823	97212825	.	+	0	ID=g14323.t1.stop1;Parent=g14323.t1;
OX031007.1_Pollenia_amentaria_genome_assembly,_chromosome:_2	AUGUSTUS	mRNA	97211917	97218223	0.16	+	.	ID=g14323.t2;Parent=g14323;
OX031007.1_Pollenia_amentaria_genome_assembly,_chromosome:_2	AUGUSTUS	start_codon	97211917	97211919	.	+	0	ID=g14323.t2.start1;Parent=g14323.t2;
OX031007.1_Pollenia_amentaria_genome_assembly,_chromosome:_2	AUGUSTUS	CDS	97211917	97212153	0.69	+	0	ID=g14323.t2.CDS1;Parent=g14323.t2;
OX031007.1_Pollenia_amentaria_genome_assembly,_chromosome:_2	AUGUSTUS	exon	97211917	97212153	.	+	.	ID=g14323.t2.exon1;Parent=g14323.t2;
OX031007.1_Pollenia_amentaria_genome_assembly,_chromosome:_2	AUGUSTUS	intron	97212154	97218190	0.16	+	.	ID=g14323.t2.intron1;Parent=g14323.t2;
OX031007.1_Pollenia_amentaria_genome_assembly,_chromosome:_2	AUGUSTUS	CDS	97218191	97218223	0.17	+	0	ID=g14323.t2.CDS2;Parent=g14323.t2;
OX031007.1_Pollenia_amentaria_genome_assembly,_chromosome:_2	AUGUSTUS	exon	97218191	97218223	.	+	.	ID=g14323.t2.exon2;Parent=g14323.t2;
OX031007.1_Pollenia_amentaria_genome_assembly,_chromosome:_2	AUGUSTUS	stop_codon	97218221	97218223	.	+	0	ID=g14323.t2.stop1;Parent=g14323.t2;
OX031007.1_Pollenia_amentaria_genome_assembly,_chromosome:_2	AUGUSTUS	gene	97220229	97221137	.	+	.	ID=g14324;
OX031007.1_Pollenia_amentaria_genome_assembly,_chromosome:_2	AUGUSTUS	mRNA	97220229	97221137	1	+	.	ID=g14324.t1;Parent=g14324;
OX031007.1_Pollenia_amentaria_genome_assembly,_chromosome:_2	AUGUSTUS	start_codon	97220229	97220231	.	+	0	ID=g14324.t1.start1;Parent=g14324.t1;
OX031007.1_Pollenia_amentaria_genome_assembly,_chromosome:_2	AUGUSTUS	CDS	97220229	97221137	1	+	0	ID=g14324.t1.CDS1;Parent=g14324.t1;
OX031007.1_Pollenia_amentaria_genome_assembly,_chromosome:_2	AUGUSTUS	exon	97220229	97221137	.	+	.	ID=g14324.t1.exon1;Parent=g14324.t1;
OX031007.1_Pollenia_amentaria_genome_assembly,_chromosome:_2	AUGUSTUS	stop_codon	97221135	97221137	.	+	0	ID=g14324.t1.stop1;Parent=g14324.t1;
OX031007.1_Pollenia_amentaria_genome_assembly,_chromosome:_2	AUGUSTUS	mRNA	97220229	97221124	0.15	+	.	ID=g14324.t2;Parent=g14324;
OX031007.1_Pollenia_amentaria_genome_assembly,_chromosome:_2	AUGUSTUS	start_codon	97220229	97220231	.	+	0	ID=g14324.t2.start1;Parent=g14324.t2;
OX031007.1_Pollenia_amentaria_genome_assembly,_chromosome:_2	AUGUSTUS	CDS	97220229	97220465	0.72	+	0	ID=g14324.t2.CDS1;Parent=g14324.t2;
OX031007.1_Pollenia_amentaria_genome_assembly,_chromosome:_2	AUGUSTUS	exon	97220229	97220465	.	+	.	ID=g14324.t2.exon1;Parent=g14324.t2;
OX031007.1_Pollenia_amentaria_genome_assembly,_chromosome:_2	AUGUSTUS	intron	97220466	97221016	0.15	+	.	ID=g14324.t2.intron1;Parent=g14324.t2;
OX031007.1_Pollenia_amentaria_genome_assembly,_chromosome:_2	AUGUSTUS	CDS	97221017	97221124	0.17	+	0	ID=g14324.t2.CDS2;Parent=g14324.t2;
OX031007.1_Pollenia_amentaria_genome_assembly,_chromosome:_2	AUGUSTUS	exon	97221017	97221124	.	+	.	ID=g14324.t2.exon2;Parent=g14324.t2;
OX031007.1_Pollenia_amentaria_genome_assembly,_chromosome:_2	AUGUSTUS	stop_codon	97221122	97221124	.	+	0	ID=g14324.t2.stop1;Parent=g14324.t2;
OX031007.1_Pollenia_amentaria_genome_assembly,_chromosome:_2	AUGUSTUS	gene	97239872	97240981	.	-	.	ID=g14325;
OX031007.1_Pollenia_amentaria_genome_assembly,_chromosome:_2	AUGUSTUS	mRNA	97239872	97240981	0.96	-	.	ID=g14325.t1;Parent=g14325;
OX031007.1_Pollenia_amentaria_genome_assembly,_chromosome:_2	AUGUSTUS	stop_codon	97239872	97239874	.	-	0	ID=g14325.t1.stop1;Parent=g14325.t1;
OX031007.1_Pollenia_amentaria_genome_assembly,_chromosome:_2	AUGUSTUS	CDS	97239872	97240053	0.99	-	2	ID=g14325.t1.CDS1;Parent=g14325.t1;
OX031007.1_Pollenia_amentaria_genome_assembly,_chromosome:_2	AUGUSTUS	exon	97239872	97240053	.	-	.	ID=g14325.t1.exon1;Parent=g14325.t1;
OX031007.1_Pollenia_amentaria_genome_assembly,_chromosome:_2	AUGUSTUS	intron	97240054	97240131	0.99	-	.	ID=g14325.t1.intron1;Parent=g14325.t1;
OX031007.1_Pollenia_amentaria_genome_assembly,_chromosome:_2	AUGUSTUS	CDS	97240132	97240470	0.99	-	2	ID=g14325.t1.CDS2;Parent=g14325.t1;
OX031007.1_Pollenia_amentaria_genome_assembly,_chromosome:_2	AUGUSTUS	exon	97240132	97240470	.	-	.	ID=g14325.t1.exon2;Parent=g14325.t1;
OX031007.1_Pollenia_amentaria_genome_assembly,_chromosome:_2	AUGUSTUS	intron	97240471	97240560	0.98	-	.	ID=g14325.t1.intron2;Parent=g14325.t1;
OX031007.1_Pollenia_amentaria_genome_assembly,_chromosome:_2	AUGUSTUS	CDS	97240561	97240816	0.97	-	0	ID=g14325.t1.CDS3;Parent=g14325.t1;
OX031007.1_Pollenia_amentaria_genome_assembly,_chromosome:_2	AUGUSTUS	exon	97240561	97240816	.	-	.	ID=g14325.t1.exon3;Parent=g14325.t1;
OX031007.1_Pollenia_amentaria_genome_assembly,_chromosome:_2	AUGUSTUS	intron	97240817	97240897	0.99	-	.	ID=g14325.t1.intron3;Parent=g14325.t1;
OX031007.1_Pollenia_amentaria_genome_assembly,_chromosome:_2	AUGUSTUS	CDS	97240898	97240981	0.99	-	0	ID=g14325.t1.CDS4;Parent=g14325.t1;
OX031007.1_Pollenia_amentaria_genome_assembly,_chromosome:_2	AUGUSTUS	exon	97240898	97240981	.	-	.	ID=g14325.t1.exon4;Parent=g14325.t1;
OX031007.1_Pollenia_amentaria_genome_assembly,_chromosome:_2	AUGUSTUS	start_codon	97240979	97240981	.	-	0	ID=g14325.t1.start1;Parent=g14325.t1;
OX031007.1_Pollenia_amentaria_genome_assembly,_chromosome:_2	AUGUSTUS	gene	97246298	97246753	.	-	.	ID=g14326;
OX031007.1_Pollenia_amentaria_genome_assembly,_chromosome:_2	AUGUSTUS	mRNA	97246298	97246753	0.93	-	.	ID=g14326.t1;Parent=g14326;
OX031007.1_Pollenia_amentaria_genome_assembly,_chromosome:_2	AUGUSTUS	stop_codon	97246298	97246300	.	-	0	ID=g14326.t1.stop1;Parent=g14326.t1;
OX031007.1_Pollenia_amentaria_genome_assembly,_chromosome:_2	AUGUSTUS	CDS	97246298	97246588	0.93	-	0	ID=g14326.t1.CDS1;Parent=g14326.t1;
OX031007.1_Pollenia_amentaria_genome_assembly,_chromosome:_2	AUGUSTUS	exon	97246298	97246588	.	-	.	ID=g14326.t1.exon1;Parent=g14326.t1;
OX031007.1_Pollenia_amentaria_genome_assembly,_chromosome:_2	AUGUSTUS	intron	97246589	97246669	0.95	-	.	ID=g14326.t1.intron1;Parent=g14326.t1;
OX031007.1_Pollenia_amentaria_genome_assembly,_chromosome:_2	AUGUSTUS	CDS	97246670	97246753	0.95	-	0	ID=g14326.t1.CDS2;Parent=g14326.t1;
OX031007.1_Pollenia_amentaria_genome_assembly,_chromosome:_2	AUGUSTUS	exon	97246670	97246753	.	-	.	ID=g14326.t1.exon2;Parent=g14326.t1;
OX031007.1_Pollenia_amentaria_genome_assembly,_chromosome:_2	AUGUSTUS	start_codon	97246751	97246753	.	-	0	ID=g14326.t1.start1;Parent=g14326.t1;
OX031007.1_Pollenia_amentaria_genome_assembly,_chromosome:_2	AUGUSTUS	gene	97266945	97268011	.	-	.	ID=g14327;
OX031007.1_Pollenia_amentaria_genome_assembly,_chromosome:_2	AUGUSTUS	mRNA	97266945	97268011	1	-	.	ID=g14327.t1;Parent=g14327;
OX031007.1_Pollenia_amentaria_genome_assembly,_chromosome:_2	AUGUSTUS	stop_codon	97266945	97266947	.	-	0	ID=g14327.t1.stop1;Parent=g14327.t1;
OX031007.1_Pollenia_amentaria_genome_assembly,_chromosome:_2	AUGUSTUS	CDS	97266945	97267102	1	-	2	ID=g14327.t1.CDS1;Parent=g14327.t1;
OX031007.1_Pollenia_amentaria_genome_assembly,_chromosome:_2	AUGUSTUS	exon	97266945	97267102	.	-	.	ID=g14327.t1.exon1;Parent=g14327.t1;
OX031007.1_Pollenia_amentaria_genome_assembly,_chromosome:_2	AUGUSTUS	intron	97267103	97267178	1	-	.	ID=g14327.t1.intron1;Parent=g14327.t1;
OX031007.1_Pollenia_amentaria_genome_assembly,_chromosome:_2	AUGUSTUS	CDS	97267179	97267335	1	-	0	ID=g14327.t1.CDS2;Parent=g14327.t1;
OX031007.1_Pollenia_amentaria_genome_assembly,_chromosome:_2	AUGUSTUS	exon	97267179	97267335	.	-	.	ID=g14327.t1.exon2;Parent=g14327.t1;
OX031007.1_Pollenia_amentaria_genome_assembly,_chromosome:_2	AUGUSTUS	intron	97267336	97267396	1	-	.	ID=g14327.t1.intron2;Parent=g14327.t1;
OX031007.1_Pollenia_amentaria_genome_assembly,_chromosome:_2	AUGUSTUS	CDS	97267397	97267606	1	-	0	ID=g14327.t1.CDS3;Parent=g14327.t1;
OX031007.1_Pollenia_amentaria_genome_assembly,_chromosome:_2	AUGUSTUS	exon	97267397	97267606	.	-	.	ID=g14327.t1.exon3;Parent=g14327.t1;
OX031007.1_Pollenia_amentaria_genome_assembly,_chromosome:_2	AUGUSTUS	intron	97267607	97267666	1	-	.	ID=g14327.t1.intron3;Parent=g14327.t1;
OX031007.1_Pollenia_amentaria_genome_assembly,_chromosome:_2	AUGUSTUS	CDS	97267667	97267827	1	-	2	ID=g14327.t1.CDS4;Parent=g14327.t1;
OX031007.1_Pollenia_amentaria_genome_assembly,_chromosome:_2	AUGUSTUS	exon	97267667	97267827	.	-	.	ID=g14327.t1.exon4;Parent=g14327.t1;
OX031007.1_Pollenia_amentaria_genome_assembly,_chromosome:_2	AUGUSTUS	intron	97267828	97267881	1	-	.	ID=g14327.t1.intron4;Parent=g14327.t1;
OX031007.1_Pollenia_amentaria_genome_assembly,_chromosome:_2	AUGUSTUS	CDS	97267882	97268011	1	-	0	ID=g14327.t1.CDS5;Parent=g14327.t1;
OX031007.1_Pollenia_amentaria_genome_assembly,_chromosome:_2	AUGUSTUS	exon	97267882	97268011	.	-	.	ID=g14327.t1.exon5;Parent=g14327.t1;
OX031007.1_Pollenia_amentaria_genome_assembly,_chromosome:_2	AUGUSTUS	start_codon	97268009	97268011	.	-	0	ID=g14327.t1.start1;Parent=g14327.t1;
OX031007.1_Pollenia_amentaria_genome_assembly,_chromosome:_2	AUGUSTUS	gene	97268885	97270135	.	-	.	ID=g14328;
OX031007.1_Pollenia_amentaria_genome_assembly,_chromosome:_2	AUGUSTUS	mRNA	97268885	97270135	1	-	.	ID=g14328.t1;Parent=g14328;
OX031007.1_Pollenia_amentaria_genome_assembly,_chromosome:_2	AUGUSTUS	stop_codon	97268885	97268887	.	-	0	ID=g14328.t1.stop1;Parent=g14328.t1;
OX031007.1_Pollenia_amentaria_genome_assembly,_chromosome:_2	AUGUSTUS	CDS	97268885	97270135	1	-	0	ID=g14328.t1.CDS1;Parent=g14328.t1;
OX031007.1_Pollenia_amentaria_genome_assembly,_chromosome:_2	AUGUSTUS	exon	97268885	97270135	.	-	.	ID=g14328.t1.exon1;Parent=g14328.t1;
OX031007.1_Pollenia_amentaria_genome_assembly,_chromosome:_2	AUGUSTUS	start_codon	97270133	97270135	.	-	0	ID=g14328.t1.start1;Parent=g14328.t1;
OX031007.1_Pollenia_amentaria_genome_assembly,_chromosome:_2	AUGUSTUS	gene	97270200	97270750	.	-	.	ID=g14329;
OX031007.1_Pollenia_amentaria_genome_assembly,_chromosome:_2	AUGUSTUS	mRNA	97270200	97270750	0.87	-	.	ID=g14329.t1;Parent=g14329;
OX031007.1_Pollenia_amentaria_genome_assembly,_chromosome:_2	AUGUSTUS	stop_codon	97270200	97270202	.	-	0	ID=g14329.t1.stop1;Parent=g14329.t1;
OX031007.1_Pollenia_amentaria_genome_assembly,_chromosome:_2	AUGUSTUS	CDS	97270200	97270297	0.91	-	2	ID=g14329.t1.CDS1;Parent=g14329.t1;
OX031007.1_Pollenia_amentaria_genome_assembly,_chromosome:_2	AUGUSTUS	exon	97270200	97270297	.	-	.	ID=g14329.t1.exon1;Parent=g14329.t1;
OX031007.1_Pollenia_amentaria_genome_assembly,_chromosome:_2	AUGUSTUS	intron	97270298	97270350	0.89	-	.	ID=g14329.t1.intron1;Parent=g14329.t1;
OX031007.1_Pollenia_amentaria_genome_assembly,_chromosome:_2	AUGUSTUS	CDS	97270351	97270750	0.93	-	0	ID=g14329.t1.CDS2;Parent=g14329.t1;
OX031007.1_Pollenia_amentaria_genome_assembly,_chromosome:_2	AUGUSTUS	exon	97270351	97270750	.	-	.	ID=g14329.t1.exon2;Parent=g14329.t1;
OX031007.1_Pollenia_amentaria_genome_assembly,_chromosome:_2	AUGUSTUS	start_codon	97270748	97270750	.	-	0	ID=g14329.t1.start1;Parent=g14329.t1;
OX031007.1_Pollenia_amentaria_genome_assembly,_chromosome:_2	AUGUSTUS	gene	97280999	97281493	.	-	.	ID=g14330;
OX031007.1_Pollenia_amentaria_genome_assembly,_chromosome:_2	AUGUSTUS	mRNA	97280999	97281493	0.87	-	.	ID=g14330.t1;Parent=g14330;
OX031007.1_Pollenia_amentaria_genome_assembly,_chromosome:_2	AUGUSTUS	stop_codon	97280999	97281001	.	-	0	ID=g14330.t1.stop1;Parent=g14330.t1;
OX031007.1_Pollenia_amentaria_genome_assembly,_chromosome:_2	AUGUSTUS	CDS	97280999	97281493	0.87	-	0	ID=g14330.t1.CDS1;Parent=g14330.t1;
OX031007.1_Pollenia_amentaria_genome_assembly,_chromosome:_2	AUGUSTUS	exon	97280999	97281493	.	-	.	ID=g14330.t1.exon1;Parent=g14330.t1;
OX031007.1_Pollenia_amentaria_genome_assembly,_chromosome:_2	AUGUSTUS	start_codon	97281491	97281493	.	-	0	ID=g14330.t1.start1;Parent=g14330.t1;
OX031007.1_Pollenia_amentaria_genome_assembly,_chromosome:_2	AUGUSTUS	gene	97285211	97289023	.	+	.	ID=g14331;
OX031007.1_Pollenia_amentaria_genome_assembly,_chromosome:_2	AUGUSTUS	mRNA	97285211	97289023	1	+	.	ID=g14331.t1;Parent=g14331;
OX031007.1_Pollenia_amentaria_genome_assembly,_chromosome:_2	AUGUSTUS	start_codon	97285211	97285213	.	+	0	ID=g14331.t1.start1;Parent=g14331.t1;
OX031007.1_Pollenia_amentaria_genome_assembly,_chromosome:_2	AUGUSTUS	CDS	97285211	97289023	1	+	0	ID=g14331.t1.CDS1;Parent=g14331.t1;
OX031007.1_Pollenia_amentaria_genome_assembly,_chromosome:_2	AUGUSTUS	exon	97285211	97289023	.	+	.	ID=g14331.t1.exon1;Parent=g14331.t1;
OX031007.1_Pollenia_amentaria_genome_assembly,_chromosome:_2	AUGUSTUS	stop_codon	97289021	97289023	.	+	0	ID=g14331.t1.stop1;Parent=g14331.t1;
OX031007.1_Pollenia_amentaria_genome_assembly,_chromosome:_2	AUGUSTUS	gene	97292033	97299038	.	-	.	ID=g14332;
OX031007.1_Pollenia_amentaria_genome_assembly,_chromosome:_2	AUGUSTUS	mRNA	97292033	97299038	0.58	-	.	ID=g14332.t1;Parent=g14332;
OX031007.1_Pollenia_amentaria_genome_assembly,_chromosome:_2	AUGUSTUS	stop_codon	97292033	97292035	.	-	0	ID=g14332.t1.stop1;Parent=g14332.t1;
OX031007.1_Pollenia_amentaria_genome_assembly,_chromosome:_2	AUGUSTUS	CDS	97292033	97292161	0.98	-	0	ID=g14332.t1.CDS1;Parent=g14332.t1;
OX031007.1_Pollenia_amentaria_genome_assembly,_chromosome:_2	AUGUSTUS	exon	97292033	97292161	.	-	.	ID=g14332.t1.exon1;Parent=g14332.t1;
OX031007.1_Pollenia_amentaria_genome_assembly,_chromosome:_2	AUGUSTUS	intron	97292162	97292218	1	-	.	ID=g14332.t1.intron1;Parent=g14332.t1;
OX031007.1_Pollenia_amentaria_genome_assembly,_chromosome:_2	AUGUSTUS	CDS	97292219	97292484	1	-	2	ID=g14332.t1.CDS2;Parent=g14332.t1;
OX031007.1_Pollenia_amentaria_genome_assembly,_chromosome:_2	AUGUSTUS	exon	97292219	97292484	.	-	.	ID=g14332.t1.exon2;Parent=g14332.t1;
OX031007.1_Pollenia_amentaria_genome_assembly,_chromosome:_2	AUGUSTUS	intron	97292485	97292543	1	-	.	ID=g14332.t1.intron2;Parent=g14332.t1;
OX031007.1_Pollenia_amentaria_genome_assembly,_chromosome:_2	AUGUSTUS	CDS	97292544	97292617	0.91	-	1	ID=g14332.t1.CDS3;Parent=g14332.t1;
OX031007.1_Pollenia_amentaria_genome_assembly,_chromosome:_2	AUGUSTUS	exon	97292544	97292617	.	-	.	ID=g14332.t1.exon3;Parent=g14332.t1;
OX031007.1_Pollenia_amentaria_genome_assembly,_chromosome:_2	AUGUSTUS	intron	97292618	97299021	0.58	-	.	ID=g14332.t1.intron3;Parent=g14332.t1;
OX031007.1_Pollenia_amentaria_genome_assembly,_chromosome:_2	AUGUSTUS	CDS	97299022	97299038	0.58	-	0	ID=g14332.t1.CDS4;Parent=g14332.t1;
OX031007.1_Pollenia_amentaria_genome_assembly,_chromosome:_2	AUGUSTUS	exon	97299022	97299038	.	-	.	ID=g14332.t1.exon4;Parent=g14332.t1;
OX031007.1_Pollenia_amentaria_genome_assembly,_chromosome:_2	AUGUSTUS	start_codon	97299036	97299038	.	-	0	ID=g14332.t1.start1;Parent=g14332.t1;
OX031007.1_Pollenia_amentaria_genome_assembly,_chromosome:_2	AUGUSTUS	gene	97299491	97300147	.	+	.	ID=g14333;
OX031007.1_Pollenia_amentaria_genome_assembly,_chromosome:_2	AUGUSTUS	mRNA	97299491	97300147	1	+	.	ID=g14333.t1;Parent=g14333;
OX031007.1_Pollenia_amentaria_genome_assembly,_chromosome:_2	AUGUSTUS	start_codon	97299491	97299493	.	+	0	ID=g14333.t1.start1;Parent=g14333.t1;
OX031007.1_Pollenia_amentaria_genome_assembly,_chromosome:_2	AUGUSTUS	CDS	97299491	97300147	1	+	0	ID=g14333.t1.CDS1;Parent=g14333.t1;
OX031007.1_Pollenia_amentaria_genome_assembly,_chromosome:_2	AUGUSTUS	exon	97299491	97300147	.	+	.	ID=g14333.t1.exon1;Parent=g14333.t1;
OX031007.1_Pollenia_amentaria_genome_assembly,_chromosome:_2	AUGUSTUS	stop_codon	97300145	97300147	.	+	0	ID=g14333.t1.stop1;Parent=g14333.t1;
OX031007.1_Pollenia_amentaria_genome_assembly,_chromosome:_2	AUGUSTUS	gene	97300326	97301001	.	+	.	ID=g14334;
OX031007.1_Pollenia_amentaria_genome_assembly,_chromosome:_2	AUGUSTUS	mRNA	97300326	97301001	0.4	+	.	ID=g14334.t1;Parent=g14334;
OX031007.1_Pollenia_amentaria_genome_assembly,_chromosome:_2	AUGUSTUS	start_codon	97300326	97300328	.	+	0	ID=g14334.t1.start1;Parent=g14334.t1;
OX031007.1_Pollenia_amentaria_genome_assembly,_chromosome:_2	AUGUSTUS	CDS	97300326	97300548	0.4	+	0	ID=g14334.t1.CDS1;Parent=g14334.t1;
OX031007.1_Pollenia_amentaria_genome_assembly,_chromosome:_2	AUGUSTUS	exon	97300326	97300548	.	+	.	ID=g14334.t1.exon1;Parent=g14334.t1;
OX031007.1_Pollenia_amentaria_genome_assembly,_chromosome:_2	AUGUSTUS	intron	97300549	97300627	0.92	+	.	ID=g14334.t1.intron1;Parent=g14334.t1;
OX031007.1_Pollenia_amentaria_genome_assembly,_chromosome:_2	AUGUSTUS	CDS	97300628	97301001	0.99	+	2	ID=g14334.t1.CDS2;Parent=g14334.t1;
OX031007.1_Pollenia_amentaria_genome_assembly,_chromosome:_2	AUGUSTUS	exon	97300628	97301001	.	+	.	ID=g14334.t1.exon2;Parent=g14334.t1;
OX031007.1_Pollenia_amentaria_genome_assembly,_chromosome:_2	AUGUSTUS	stop_codon	97300999	97301001	.	+	0	ID=g14334.t1.stop1;Parent=g14334.t1;
OX031007.1_Pollenia_amentaria_genome_assembly,_chromosome:_2	AUGUSTUS	gene	97301837	97302885	.	+	.	ID=g14335;
OX031007.1_Pollenia_amentaria_genome_assembly,_chromosome:_2	AUGUSTUS	mRNA	97301837	97302885	0.79	+	.	ID=g14335.t1;Parent=g14335;
OX031007.1_Pollenia_amentaria_genome_assembly,_chromosome:_2	AUGUSTUS	start_codon	97301837	97301839	.	+	0	ID=g14335.t1.start1;Parent=g14335.t1;
OX031007.1_Pollenia_amentaria_genome_assembly,_chromosome:_2	AUGUSTUS	CDS	97301837	97301937	0.92	+	0	ID=g14335.t1.CDS1;Parent=g14335.t1;
OX031007.1_Pollenia_amentaria_genome_assembly,_chromosome:_2	AUGUSTUS	exon	97301837	97301937	.	+	.	ID=g14335.t1.exon1;Parent=g14335.t1;
OX031007.1_Pollenia_amentaria_genome_assembly,_chromosome:_2	AUGUSTUS	intron	97301938	97301981	0.79	+	.	ID=g14335.t1.intron1;Parent=g14335.t1;
OX031007.1_Pollenia_amentaria_genome_assembly,_chromosome:_2	AUGUSTUS	CDS	97301982	97302885	0.8	+	1	ID=g14335.t1.CDS2;Parent=g14335.t1;
OX031007.1_Pollenia_amentaria_genome_assembly,_chromosome:_2	AUGUSTUS	exon	97301982	97302885	.	+	.	ID=g14335.t1.exon2;Parent=g14335.t1;
OX031007.1_Pollenia_amentaria_genome_assembly,_chromosome:_2	AUGUSTUS	stop_codon	97302883	97302885	.	+	0	ID=g14335.t1.stop1;Parent=g14335.t1;
OX031007.1_Pollenia_amentaria_genome_assembly,_chromosome:_2	AUGUSTUS	gene	97303251	97304521	.	+	.	ID=g14336;
OX031007.1_Pollenia_amentaria_genome_assembly,_chromosome:_2	AUGUSTUS	mRNA	97303251	97304521	0.63	+	.	ID=g14336.t1;Parent=g14336;
OX031007.1_Pollenia_amentaria_genome_assembly,_chromosome:_2	AUGUSTUS	start_codon	97303251	97303253	.	+	0	ID=g14336.t1.start1;Parent=g14336.t1;
OX031007.1_Pollenia_amentaria_genome_assembly,_chromosome:_2	AUGUSTUS	CDS	97303251	97303676	0.64	+	0	ID=g14336.t1.CDS1;Parent=g14336.t1;
OX031007.1_Pollenia_amentaria_genome_assembly,_chromosome:_2	AUGUSTUS	exon	97303251	97303676	.	+	.	ID=g14336.t1.exon1;Parent=g14336.t1;
OX031007.1_Pollenia_amentaria_genome_assembly,_chromosome:_2	AUGUSTUS	intron	97303677	97304185	0.63	+	.	ID=g14336.t1.intron1;Parent=g14336.t1;
OX031007.1_Pollenia_amentaria_genome_assembly,_chromosome:_2	AUGUSTUS	CDS	97304186	97304521	0.96	+	0	ID=g14336.t1.CDS2;Parent=g14336.t1;
OX031007.1_Pollenia_amentaria_genome_assembly,_chromosome:_2	AUGUSTUS	exon	97304186	97304521	.	+	.	ID=g14336.t1.exon2;Parent=g14336.t1;
OX031007.1_Pollenia_amentaria_genome_assembly,_chromosome:_2	AUGUSTUS	stop_codon	97304519	97304521	.	+	0	ID=g14336.t1.stop1;Parent=g14336.t1;
OX031007.1_Pollenia_amentaria_genome_assembly,_chromosome:_2	AUGUSTUS	gene	97304718	97305761	.	+	.	ID=g14337;
OX031007.1_Pollenia_amentaria_genome_assembly,_chromosome:_2	AUGUSTUS	mRNA	97304718	97305761	0.96	+	.	ID=g14337.t1;Parent=g14337;
OX031007.1_Pollenia_amentaria_genome_assembly,_chromosome:_2	AUGUSTUS	start_codon	97304718	97304720	.	+	0	ID=g14337.t1.start1;Parent=g14337.t1;
OX031007.1_Pollenia_amentaria_genome_assembly,_chromosome:_2	AUGUSTUS	CDS	97304718	97305761	0.96	+	0	ID=g14337.t1.CDS1;Parent=g14337.t1;
OX031007.1_Pollenia_amentaria_genome_assembly,_chromosome:_2	AUGUSTUS	exon	97304718	97305761	.	+	.	ID=g14337.t1.exon1;Parent=g14337.t1;
OX031007.1_Pollenia_amentaria_genome_assembly,_chromosome:_2	AUGUSTUS	stop_codon	97305759	97305761	.	+	0	ID=g14337.t1.stop1;Parent=g14337.t1;
OX031007.1_Pollenia_amentaria_genome_assembly,_chromosome:_2	AUGUSTUS	gene	97306378	97311016	.	+	.	ID=g14338;
OX031007.1_Pollenia_amentaria_genome_assembly,_chromosome:_2	AUGUSTUS	mRNA	97306378	97311016	0.63	+	.	ID=g14338.t1;Parent=g14338;
OX031007.1_Pollenia_amentaria_genome_assembly,_chromosome:_2	AUGUSTUS	start_codon	97306378	97306380	.	+	0	ID=g14338.t1.start1;Parent=g14338.t1;
OX031007.1_Pollenia_amentaria_genome_assembly,_chromosome:_2	AUGUSTUS	CDS	97306378	97306390	0.94	+	0	ID=g14338.t1.CDS1;Parent=g14338.t1;
OX031007.1_Pollenia_amentaria_genome_assembly,_chromosome:_2	AUGUSTUS	exon	97306378	97306390	.	+	.	ID=g14338.t1.exon1;Parent=g14338.t1;
OX031007.1_Pollenia_amentaria_genome_assembly,_chromosome:_2	AUGUSTUS	intron	97306391	97306438	0.89	+	.	ID=g14338.t1.intron1;Parent=g14338.t1;
OX031007.1_Pollenia_amentaria_genome_assembly,_chromosome:_2	AUGUSTUS	CDS	97306439	97306895	0.66	+	2	ID=g14338.t1.CDS2;Parent=g14338.t1;
OX031007.1_Pollenia_amentaria_genome_assembly,_chromosome:_2	AUGUSTUS	exon	97306439	97306895	.	+	.	ID=g14338.t1.exon2;Parent=g14338.t1;
OX031007.1_Pollenia_amentaria_genome_assembly,_chromosome:_2	AUGUSTUS	intron	97306896	97310352	0.71	+	.	ID=g14338.t1.intron2;Parent=g14338.t1;
OX031007.1_Pollenia_amentaria_genome_assembly,_chromosome:_2	AUGUSTUS	CDS	97310353	97311016	0.78	+	1	ID=g14338.t1.CDS3;Parent=g14338.t1;
OX031007.1_Pollenia_amentaria_genome_assembly,_chromosome:_2	AUGUSTUS	exon	97310353	97311016	.	+	.	ID=g14338.t1.exon3;Parent=g14338.t1;
OX031007.1_Pollenia_amentaria_genome_assembly,_chromosome:_2	AUGUSTUS	stop_codon	97311014	97311016	.	+	0	ID=g14338.t1.stop1;Parent=g14338.t1;
OX031007.1_Pollenia_amentaria_genome_assembly,_chromosome:_2	AUGUSTUS	mRNA	97306378	97307139	0.38	+	.	ID=g14338.t2;Parent=g14338;
OX031007.1_Pollenia_amentaria_genome_assembly,_chromosome:_2	AUGUSTUS	start_codon	97306378	97306380	.	+	0	ID=g14338.t2.start1;Parent=g14338.t2;
OX031007.1_Pollenia_amentaria_genome_assembly,_chromosome:_2	AUGUSTUS	CDS	97306378	97306390	0.95	+	0	ID=g14338.t2.CDS1;Parent=g14338.t2;
OX031007.1_Pollenia_amentaria_genome_assembly,_chromosome:_2	AUGUSTUS	exon	97306378	97306390	.	+	.	ID=g14338.t2.exon1;Parent=g14338.t2;
OX031007.1_Pollenia_amentaria_genome_assembly,_chromosome:_2	AUGUSTUS	intron	97306391	97306438	0.8	+	.	ID=g14338.t2.intron1;Parent=g14338.t2;
OX031007.1_Pollenia_amentaria_genome_assembly,_chromosome:_2	AUGUSTUS	CDS	97306439	97306917	0.4	+	2	ID=g14338.t2.CDS2;Parent=g14338.t2;
OX031007.1_Pollenia_amentaria_genome_assembly,_chromosome:_2	AUGUSTUS	exon	97306439	97306917	.	+	.	ID=g14338.t2.exon2;Parent=g14338.t2;
OX031007.1_Pollenia_amentaria_genome_assembly,_chromosome:_2	AUGUSTUS	intron	97306918	97307097	0.49	+	.	ID=g14338.t2.intron2;Parent=g14338.t2;
OX031007.1_Pollenia_amentaria_genome_assembly,_chromosome:_2	AUGUSTUS	CDS	97307098	97307139	1	+	0	ID=g14338.t2.CDS3;Parent=g14338.t2;
OX031007.1_Pollenia_amentaria_genome_assembly,_chromosome:_2	AUGUSTUS	exon	97307098	97307139	.	+	.	ID=g14338.t2.exon3;Parent=g14338.t2;
OX031007.1_Pollenia_amentaria_genome_assembly,_chromosome:_2	AUGUSTUS	stop_codon	97307137	97307139	.	+	0	ID=g14338.t2.stop1;Parent=g14338.t2;
OX031007.1_Pollenia_amentaria_genome_assembly,_chromosome:_2	AUGUSTUS	gene	97323672	97324714	.	+	.	ID=g14339;
OX031007.1_Pollenia_amentaria_genome_assembly,_chromosome:_2	AUGUSTUS	mRNA	97323672	97324714	0.9	+	.	ID=g14339.t1;Parent=g14339;
OX031007.1_Pollenia_amentaria_genome_assembly,_chromosome:_2	AUGUSTUS	start_codon	97323672	97323674	.	+	0	ID=g14339.t1.start1;Parent=g14339.t1;
OX031007.1_Pollenia_amentaria_genome_assembly,_chromosome:_2	AUGUSTUS	CDS	97323672	97324036	0.96	+	0	ID=g14339.t1.CDS1;Parent=g14339.t1;
OX031007.1_Pollenia_amentaria_genome_assembly,_chromosome:_2	AUGUSTUS	exon	97323672	97324036	.	+	.	ID=g14339.t1.exon1;Parent=g14339.t1;
OX031007.1_Pollenia_amentaria_genome_assembly,_chromosome:_2	AUGUSTUS	intron	97324037	97324113	0.91	+	.	ID=g14339.t1.intron1;Parent=g14339.t1;
OX031007.1_Pollenia_amentaria_genome_assembly,_chromosome:_2	AUGUSTUS	CDS	97324114	97324714	0.9	+	1	ID=g14339.t1.CDS2;Parent=g14339.t1;
OX031007.1_Pollenia_amentaria_genome_assembly,_chromosome:_2	AUGUSTUS	exon	97324114	97324714	.	+	.	ID=g14339.t1.exon2;Parent=g14339.t1;
OX031007.1_Pollenia_amentaria_genome_assembly,_chromosome:_2	AUGUSTUS	stop_codon	97324712	97324714	.	+	0	ID=g14339.t1.stop1;Parent=g14339.t1;
OX031007.1_Pollenia_amentaria_genome_assembly,_chromosome:_2	AUGUSTUS	gene	97324855	97325175	.	+	.	ID=g14340;
OX031007.1_Pollenia_amentaria_genome_assembly,_chromosome:_2	AUGUSTUS	mRNA	97324855	97325175	1	+	.	ID=g14340.t1;Parent=g14340;
OX031007.1_Pollenia_amentaria_genome_assembly,_chromosome:_2	AUGUSTUS	start_codon	97324855	97324857	.	+	0	ID=g14340.t1.start1;Parent=g14340.t1;
OX031007.1_Pollenia_amentaria_genome_assembly,_chromosome:_2	AUGUSTUS	CDS	97324855	97325175	1	+	0	ID=g14340.t1.CDS1;Parent=g14340.t1;
OX031007.1_Pollenia_amentaria_genome_assembly,_chromosome:_2	AUGUSTUS	exon	97324855	97325175	.	+	.	ID=g14340.t1.exon1;Parent=g14340.t1;
OX031007.1_Pollenia_amentaria_genome_assembly,_chromosome:_2	AUGUSTUS	stop_codon	97325173	97325175	.	+	0	ID=g14340.t1.stop1;Parent=g14340.t1;
OX031007.1_Pollenia_amentaria_genome_assembly,_chromosome:_2	AUGUSTUS	gene	97325359	97327937	.	+	.	ID=g14341;
OX031007.1_Pollenia_amentaria_genome_assembly,_chromosome:_2	AUGUSTUS	mRNA	97325359	97327937	0.63	+	.	ID=g14341.t1;Parent=g14341;
OX031007.1_Pollenia_amentaria_genome_assembly,_chromosome:_2	AUGUSTUS	start_codon	97325359	97325361	.	+	0	ID=g14341.t1.start1;Parent=g14341.t1;
OX031007.1_Pollenia_amentaria_genome_assembly,_chromosome:_2	AUGUSTUS	CDS	97325359	97325650	0.99	+	0	ID=g14341.t1.CDS1;Parent=g14341.t1;
OX031007.1_Pollenia_amentaria_genome_assembly,_chromosome:_2	AUGUSTUS	exon	97325359	97325650	.	+	.	ID=g14341.t1.exon1;Parent=g14341.t1;
OX031007.1_Pollenia_amentaria_genome_assembly,_chromosome:_2	AUGUSTUS	intron	97325651	97325754	0.99	+	.	ID=g14341.t1.intron1;Parent=g14341.t1;
OX031007.1_Pollenia_amentaria_genome_assembly,_chromosome:_2	AUGUSTUS	CDS	97325755	97327076	0.64	+	2	ID=g14341.t1.CDS2;Parent=g14341.t1;
OX031007.1_Pollenia_amentaria_genome_assembly,_chromosome:_2	AUGUSTUS	exon	97325755	97327076	.	+	.	ID=g14341.t1.exon2;Parent=g14341.t1;
OX031007.1_Pollenia_amentaria_genome_assembly,_chromosome:_2	AUGUSTUS	intron	97327077	97327601	0.64	+	.	ID=g14341.t1.intron2;Parent=g14341.t1;
OX031007.1_Pollenia_amentaria_genome_assembly,_chromosome:_2	AUGUSTUS	CDS	97327602	97327937	0.98	+	0	ID=g14341.t1.CDS3;Parent=g14341.t1;
OX031007.1_Pollenia_amentaria_genome_assembly,_chromosome:_2	AUGUSTUS	exon	97327602	97327937	.	+	.	ID=g14341.t1.exon3;Parent=g14341.t1;
OX031007.1_Pollenia_amentaria_genome_assembly,_chromosome:_2	AUGUSTUS	stop_codon	97327935	97327937	.	+	0	ID=g14341.t1.stop1;Parent=g14341.t1;
OX031007.1_Pollenia_amentaria_genome_assembly,_chromosome:_2	AUGUSTUS	gene	97328040	97329221	.	+	.	ID=g14342;
OX031007.1_Pollenia_amentaria_genome_assembly,_chromosome:_2	AUGUSTUS	mRNA	97328268	97329221	0.99	+	.	ID=g14342.t1;Parent=g14342;
OX031007.1_Pollenia_amentaria_genome_assembly,_chromosome:_2	AUGUSTUS	start_codon	97328268	97328270	.	+	0	ID=g14342.t1.start1;Parent=g14342.t1;
OX031007.1_Pollenia_amentaria_genome_assembly,_chromosome:_2	AUGUSTUS	CDS	97328268	97329221	0.99	+	0	ID=g14342.t1.CDS1;Parent=g14342.t1;
OX031007.1_Pollenia_amentaria_genome_assembly,_chromosome:_2	AUGUSTUS	exon	97328268	97329221	.	+	.	ID=g14342.t1.exon1;Parent=g14342.t1;
OX031007.1_Pollenia_amentaria_genome_assembly,_chromosome:_2	AUGUSTUS	stop_codon	97329219	97329221	.	+	0	ID=g14342.t1.stop1;Parent=g14342.t1;
OX031007.1_Pollenia_amentaria_genome_assembly,_chromosome:_2	AUGUSTUS	mRNA	97328040	97329221	0.93	+	.	ID=g14342.t2;Parent=g14342;
OX031007.1_Pollenia_amentaria_genome_assembly,_chromosome:_2	AUGUSTUS	start_codon	97328040	97328042	.	+	0	ID=g14342.t2.start1;Parent=g14342.t2;
OX031007.1_Pollenia_amentaria_genome_assembly,_chromosome:_2	AUGUSTUS	CDS	97328040	97329221	0.93	+	0	ID=g14342.t2.CDS1;Parent=g14342.t2;
OX031007.1_Pollenia_amentaria_genome_assembly,_chromosome:_2	AUGUSTUS	exon	97328040	97329221	.	+	.	ID=g14342.t2.exon1;Parent=g14342.t2;
OX031007.1_Pollenia_amentaria_genome_assembly,_chromosome:_2	AUGUSTUS	stop_codon	97329219	97329221	.	+	0	ID=g14342.t2.stop1;Parent=g14342.t2;
OX031007.1_Pollenia_amentaria_genome_assembly,_chromosome:_2	AUGUSTUS	gene	97331567	97332882	.	+	.	ID=g14343;
OX031007.1_Pollenia_amentaria_genome_assembly,_chromosome:_2	AUGUSTUS	mRNA	97331651	97332882	0.51	+	.	ID=g14343.t1;Parent=g14343;
OX031007.1_Pollenia_amentaria_genome_assembly,_chromosome:_2	AUGUSTUS	start_codon	97331651	97331653	.	+	0	ID=g14343.t1.start1;Parent=g14343.t1;
OX031007.1_Pollenia_amentaria_genome_assembly,_chromosome:_2	AUGUSTUS	CDS	97331651	97332076	0.53	+	0	ID=g14343.t1.CDS1;Parent=g14343.t1;
OX031007.1_Pollenia_amentaria_genome_assembly,_chromosome:_2	AUGUSTUS	exon	97331651	97332076	.	+	.	ID=g14343.t1.exon1;Parent=g14343.t1;
OX031007.1_Pollenia_amentaria_genome_assembly,_chromosome:_2	AUGUSTUS	intron	97332077	97332600	0.51	+	.	ID=g14343.t1.intron1;Parent=g14343.t1;
OX031007.1_Pollenia_amentaria_genome_assembly,_chromosome:_2	AUGUSTUS	CDS	97332601	97332882	0.93	+	0	ID=g14343.t1.CDS2;Parent=g14343.t1;
OX031007.1_Pollenia_amentaria_genome_assembly,_chromosome:_2	AUGUSTUS	exon	97332601	97332882	.	+	.	ID=g14343.t1.exon2;Parent=g14343.t1;
OX031007.1_Pollenia_amentaria_genome_assembly,_chromosome:_2	AUGUSTUS	stop_codon	97332880	97332882	.	+	0	ID=g14343.t1.stop1;Parent=g14343.t1;
OX031007.1_Pollenia_amentaria_genome_assembly,_chromosome:_2	AUGUSTUS	mRNA	97331567	97332882	0.31	+	.	ID=g14343.t2;Parent=g14343;
OX031007.1_Pollenia_amentaria_genome_assembly,_chromosome:_2	AUGUSTUS	start_codon	97331567	97331569	.	+	0	ID=g14343.t2.start1;Parent=g14343.t2;
OX031007.1_Pollenia_amentaria_genome_assembly,_chromosome:_2	AUGUSTUS	CDS	97331567	97332076	0.31	+	0	ID=g14343.t2.CDS1;Parent=g14343.t2;
OX031007.1_Pollenia_amentaria_genome_assembly,_chromosome:_2	AUGUSTUS	exon	97331567	97332076	.	+	.	ID=g14343.t2.exon1;Parent=g14343.t2;
OX031007.1_Pollenia_amentaria_genome_assembly,_chromosome:_2	AUGUSTUS	intron	97332077	97332600	0.39	+	.	ID=g14343.t2.intron1;Parent=g14343.t2;
OX031007.1_Pollenia_amentaria_genome_assembly,_chromosome:_2	AUGUSTUS	CDS	97332601	97332882	0.62	+	0	ID=g14343.t2.CDS2;Parent=g14343.t2;
OX031007.1_Pollenia_amentaria_genome_assembly,_chromosome:_2	AUGUSTUS	exon	97332601	97332882	.	+	.	ID=g14343.t2.exon2;Parent=g14343.t2;
OX031007.1_Pollenia_amentaria_genome_assembly,_chromosome:_2	AUGUSTUS	stop_codon	97332880	97332882	.	+	0	ID=g14343.t2.stop1;Parent=g14343.t2;
OX031007.1_Pollenia_amentaria_genome_assembly,_chromosome:_2	AUGUSTUS	gene	97393959	97395383	.	-	.	ID=g14344;
OX031007.1_Pollenia_amentaria_genome_assembly,_chromosome:_2	AUGUSTUS	mRNA	97393959	97395383	0.99	-	.	ID=g14344.t1;Parent=g14344;
OX031007.1_Pollenia_amentaria_genome_assembly,_chromosome:_2	AUGUSTUS	stop_codon	97393959	97393961	.	-	0	ID=g14344.t1.stop1;Parent=g14344.t1;
OX031007.1_Pollenia_amentaria_genome_assembly,_chromosome:_2	AUGUSTUS	CDS	97393959	97395383	0.99	-	0	ID=g14344.t1.CDS1;Parent=g14344.t1;
OX031007.1_Pollenia_amentaria_genome_assembly,_chromosome:_2	AUGUSTUS	exon	97393959	97395383	.	-	.	ID=g14344.t1.exon1;Parent=g14344.t1;
OX031007.1_Pollenia_amentaria_genome_assembly,_chromosome:_2	AUGUSTUS	start_codon	97395381	97395383	.	-	0	ID=g14344.t1.start1;Parent=g14344.t1;
OX031007.1_Pollenia_amentaria_genome_assembly,_chromosome:_2	AUGUSTUS	gene	97402500	97403492	.	-	.	ID=g14345;
OX031007.1_Pollenia_amentaria_genome_assembly,_chromosome:_2	AUGUSTUS	mRNA	97402500	97403492	1	-	.	ID=g14345.t1;Parent=g14345;
OX031007.1_Pollenia_amentaria_genome_assembly,_chromosome:_2	AUGUSTUS	stop_codon	97402500	97402502	.	-	0	ID=g14345.t1.stop1;Parent=g14345.t1;
OX031007.1_Pollenia_amentaria_genome_assembly,_chromosome:_2	AUGUSTUS	CDS	97402500	97403492	1	-	0	ID=g14345.t1.CDS1;Parent=g14345.t1;
OX031007.1_Pollenia_amentaria_genome_assembly,_chromosome:_2	AUGUSTUS	exon	97402500	97403492	.	-	.	ID=g14345.t1.exon1;Parent=g14345.t1;
OX031007.1_Pollenia_amentaria_genome_assembly,_chromosome:_2	AUGUSTUS	start_codon	97403490	97403492	.	-	0	ID=g14345.t1.start1;Parent=g14345.t1;
OX031007.1_Pollenia_amentaria_genome_assembly,_chromosome:_2	AUGUSTUS	gene	97403958	97404263	.	-	.	ID=g14346;
OX031007.1_Pollenia_amentaria_genome_assembly,_chromosome:_2	AUGUSTUS	mRNA	97403958	97404263	1	-	.	ID=g14346.t1;Parent=g14346;
OX031007.1_Pollenia_amentaria_genome_assembly,_chromosome:_2	AUGUSTUS	stop_codon	97403958	97403960	.	-	0	ID=g14346.t1.stop1;Parent=g14346.t1;
OX031007.1_Pollenia_amentaria_genome_assembly,_chromosome:_2	AUGUSTUS	CDS	97403958	97404263	1	-	0	ID=g14346.t1.CDS1;Parent=g14346.t1;
OX031007.1_Pollenia_amentaria_genome_assembly,_chromosome:_2	AUGUSTUS	exon	97403958	97404263	.	-	.	ID=g14346.t1.exon1;Parent=g14346.t1;
OX031007.1_Pollenia_amentaria_genome_assembly,_chromosome:_2	AUGUSTUS	start_codon	97404261	97404263	.	-	0	ID=g14346.t1.start1;Parent=g14346.t1;
OX031007.1_Pollenia_amentaria_genome_assembly,_chromosome:_2	AUGUSTUS	gene	97404335	97405759	.	-	.	ID=g14347;
OX031007.1_Pollenia_amentaria_genome_assembly,_chromosome:_2	AUGUSTUS	mRNA	97404335	97405759	1	-	.	ID=g14347.t1;Parent=g14347;
OX031007.1_Pollenia_amentaria_genome_assembly,_chromosome:_2	AUGUSTUS	stop_codon	97404335	97404337	.	-	0	ID=g14347.t1.stop1;Parent=g14347.t1;
OX031007.1_Pollenia_amentaria_genome_assembly,_chromosome:_2	AUGUSTUS	CDS	97404335	97405759	1	-	0	ID=g14347.t1.CDS1;Parent=g14347.t1;
OX031007.1_Pollenia_amentaria_genome_assembly,_chromosome:_2	AUGUSTUS	exon	97404335	97405759	.	-	.	ID=g14347.t1.exon1;Parent=g14347.t1;
OX031007.1_Pollenia_amentaria_genome_assembly,_chromosome:_2	AUGUSTUS	start_codon	97405757	97405759	.	-	0	ID=g14347.t1.start1;Parent=g14347.t1;
OX031007.1_Pollenia_amentaria_genome_assembly,_chromosome:_2	AUGUSTUS	gene	97412909	97413901	.	-	.	ID=g14348;
OX031007.1_Pollenia_amentaria_genome_assembly,_chromosome:_2	AUGUSTUS	mRNA	97412909	97413901	0.99	-	.	ID=g14348.t1;Parent=g14348;
OX031007.1_Pollenia_amentaria_genome_assembly,_chromosome:_2	AUGUSTUS	stop_codon	97412909	97412911	.	-	0	ID=g14348.t1.stop1;Parent=g14348.t1;
OX031007.1_Pollenia_amentaria_genome_assembly,_chromosome:_2	AUGUSTUS	CDS	97412909	97413901	0.99	-	0	ID=g14348.t1.CDS1;Parent=g14348.t1;
OX031007.1_Pollenia_amentaria_genome_assembly,_chromosome:_2	AUGUSTUS	exon	97412909	97413901	.	-	.	ID=g14348.t1.exon1;Parent=g14348.t1;
OX031007.1_Pollenia_amentaria_genome_assembly,_chromosome:_2	AUGUSTUS	start_codon	97413899	97413901	.	-	0	ID=g14348.t1.start1;Parent=g14348.t1;
OX031007.1_Pollenia_amentaria_genome_assembly,_chromosome:_2	AUGUSTUS	gene	97414367	97414672	.	-	.	ID=g14349;
OX031007.1_Pollenia_amentaria_genome_assembly,_chromosome:_2	AUGUSTUS	mRNA	97414367	97414672	1	-	.	ID=g14349.t1;Parent=g14349;
OX031007.1_Pollenia_amentaria_genome_assembly,_chromosome:_2	AUGUSTUS	stop_codon	97414367	97414369	.	-	0	ID=g14349.t1.stop1;Parent=g14349.t1;
OX031007.1_Pollenia_amentaria_genome_assembly,_chromosome:_2	AUGUSTUS	CDS	97414367	97414672	1	-	0	ID=g14349.t1.CDS1;Parent=g14349.t1;
OX031007.1_Pollenia_amentaria_genome_assembly,_chromosome:_2	AUGUSTUS	exon	97414367	97414672	.	-	.	ID=g14349.t1.exon1;Parent=g14349.t1;
OX031007.1_Pollenia_amentaria_genome_assembly,_chromosome:_2	AUGUSTUS	start_codon	97414670	97414672	.	-	0	ID=g14349.t1.start1;Parent=g14349.t1;
OX031007.1_Pollenia_amentaria_genome_assembly,_chromosome:_2	AUGUSTUS	gene	97414744	97416168	.	-	.	ID=g14350;
OX031007.1_Pollenia_amentaria_genome_assembly,_chromosome:_2	AUGUSTUS	mRNA	97414744	97416168	1	-	.	ID=g14350.t1;Parent=g14350;
OX031007.1_Pollenia_amentaria_genome_assembly,_chromosome:_2	AUGUSTUS	stop_codon	97414744	97414746	.	-	0	ID=g14350.t1.stop1;Parent=g14350.t1;
OX031007.1_Pollenia_amentaria_genome_assembly,_chromosome:_2	AUGUSTUS	CDS	97414744	97416168	1	-	0	ID=g14350.t1.CDS1;Parent=g14350.t1;
OX031007.1_Pollenia_amentaria_genome_assembly,_chromosome:_2	AUGUSTUS	exon	97414744	97416168	.	-	.	ID=g14350.t1.exon1;Parent=g14350.t1;
OX031007.1_Pollenia_amentaria_genome_assembly,_chromosome:_2	AUGUSTUS	start_codon	97416166	97416168	.	-	0	ID=g14350.t1.start1;Parent=g14350.t1;
OX031007.1_Pollenia_amentaria_genome_assembly,_chromosome:_2	AUGUSTUS	gene	97424759	97425064	.	-	.	ID=g14351;
OX031007.1_Pollenia_amentaria_genome_assembly,_chromosome:_2	AUGUSTUS	mRNA	97424759	97425064	1	-	.	ID=g14351.t1;Parent=g14351;
OX031007.1_Pollenia_amentaria_genome_assembly,_chromosome:_2	AUGUSTUS	stop_codon	97424759	97424761	.	-	0	ID=g14351.t1.stop1;Parent=g14351.t1;
OX031007.1_Pollenia_amentaria_genome_assembly,_chromosome:_2	AUGUSTUS	CDS	97424759	97425064	1	-	0	ID=g14351.t1.CDS1;Parent=g14351.t1;
OX031007.1_Pollenia_amentaria_genome_assembly,_chromosome:_2	AUGUSTUS	exon	97424759	97425064	.	-	.	ID=g14351.t1.exon1;Parent=g14351.t1;
OX031007.1_Pollenia_amentaria_genome_assembly,_chromosome:_2	AUGUSTUS	start_codon	97425062	97425064	.	-	0	ID=g14351.t1.start1;Parent=g14351.t1;
OX031007.1_Pollenia_amentaria_genome_assembly,_chromosome:_2	AUGUSTUS	gene	97425136	97426560	.	-	.	ID=g14352;
OX031007.1_Pollenia_amentaria_genome_assembly,_chromosome:_2	AUGUSTUS	mRNA	97425136	97426560	1	-	.	ID=g14352.t1;Parent=g14352;
OX031007.1_Pollenia_amentaria_genome_assembly,_chromosome:_2	AUGUSTUS	stop_codon	97425136	97425138	.	-	0	ID=g14352.t1.stop1;Parent=g14352.t1;
OX031007.1_Pollenia_amentaria_genome_assembly,_chromosome:_2	AUGUSTUS	CDS	97425136	97426560	1	-	0	ID=g14352.t1.CDS1;Parent=g14352.t1;
OX031007.1_Pollenia_amentaria_genome_assembly,_chromosome:_2	AUGUSTUS	exon	97425136	97426560	.	-	.	ID=g14352.t1.exon1;Parent=g14352.t1;
OX031007.1_Pollenia_amentaria_genome_assembly,_chromosome:_2	AUGUSTUS	start_codon	97426558	97426560	.	-	0	ID=g14352.t1.start1;Parent=g14352.t1;
OX031007.1_Pollenia_amentaria_genome_assembly,_chromosome:_2	AUGUSTUS	gene	97436715	97437049	.	+	.	ID=g14353;
OX031007.1_Pollenia_amentaria_genome_assembly,_chromosome:_2	AUGUSTUS	mRNA	97436715	97437049	1	+	.	ID=g14353.t1;Parent=g14353;
OX031007.1_Pollenia_amentaria_genome_assembly,_chromosome:_2	AUGUSTUS	start_codon	97436715	97436717	.	+	0	ID=g14353.t1.start1;Parent=g14353.t1;
OX031007.1_Pollenia_amentaria_genome_assembly,_chromosome:_2	AUGUSTUS	CDS	97436715	97436797	1	+	0	ID=g14353.t1.CDS1;Parent=g14353.t1;
OX031007.1_Pollenia_amentaria_genome_assembly,_chromosome:_2	AUGUSTUS	exon	97436715	97436797	.	+	.	ID=g14353.t1.exon1;Parent=g14353.t1;
OX031007.1_Pollenia_amentaria_genome_assembly,_chromosome:_2	AUGUSTUS	intron	97436798	97436916	1	+	.	ID=g14353.t1.intron1;Parent=g14353.t1;
OX031007.1_Pollenia_amentaria_genome_assembly,_chromosome:_2	AUGUSTUS	CDS	97436917	97437049	1	+	1	ID=g14353.t1.CDS2;Parent=g14353.t1;
OX031007.1_Pollenia_amentaria_genome_assembly,_chromosome:_2	AUGUSTUS	exon	97436917	97437049	.	+	.	ID=g14353.t1.exon2;Parent=g14353.t1;
OX031007.1_Pollenia_amentaria_genome_assembly,_chromosome:_2	AUGUSTUS	stop_codon	97437047	97437049	.	+	0	ID=g14353.t1.stop1;Parent=g14353.t1;
OX031007.1_Pollenia_amentaria_genome_assembly,_chromosome:_2	AUGUSTUS	gene	97437057	97437476	.	+	.	ID=g14354;
OX031007.1_Pollenia_amentaria_genome_assembly,_chromosome:_2	AUGUSTUS	mRNA	97437057	97437476	1	+	.	ID=g14354.t1;Parent=g14354;
OX031007.1_Pollenia_amentaria_genome_assembly,_chromosome:_2	AUGUSTUS	start_codon	97437057	97437059	.	+	0	ID=g14354.t1.start1;Parent=g14354.t1;
OX031007.1_Pollenia_amentaria_genome_assembly,_chromosome:_2	AUGUSTUS	CDS	97437057	97437476	1	+	0	ID=g14354.t1.CDS1;Parent=g14354.t1;
OX031007.1_Pollenia_amentaria_genome_assembly,_chromosome:_2	AUGUSTUS	exon	97437057	97437476	.	+	.	ID=g14354.t1.exon1;Parent=g14354.t1;
OX031007.1_Pollenia_amentaria_genome_assembly,_chromosome:_2	AUGUSTUS	stop_codon	97437474	97437476	.	+	0	ID=g14354.t1.stop1;Parent=g14354.t1;
OX031007.1_Pollenia_amentaria_genome_assembly,_chromosome:_2	AUGUSTUS	mRNA	97437168	97437476	0.96	+	.	ID=g14354.t2;Parent=g14354;
OX031007.1_Pollenia_amentaria_genome_assembly,_chromosome:_2	AUGUSTUS	start_codon	97437168	97437170	.	+	0	ID=g14354.t2.start1;Parent=g14354.t2;
OX031007.1_Pollenia_amentaria_genome_assembly,_chromosome:_2	AUGUSTUS	CDS	97437168	97437476	0.96	+	0	ID=g14354.t2.CDS1;Parent=g14354.t2;
OX031007.1_Pollenia_amentaria_genome_assembly,_chromosome:_2	AUGUSTUS	exon	97437168	97437476	.	+	.	ID=g14354.t2.exon1;Parent=g14354.t2;
OX031007.1_Pollenia_amentaria_genome_assembly,_chromosome:_2	AUGUSTUS	stop_codon	97437474	97437476	.	+	0	ID=g14354.t2.stop1;Parent=g14354.t2;
OX031007.1_Pollenia_amentaria_genome_assembly,_chromosome:_2	AUGUSTUS	gene	97438015	97438221	.	+	.	ID=g14355;
OX031007.1_Pollenia_amentaria_genome_assembly,_chromosome:_2	AUGUSTUS	mRNA	97438015	97438221	0.77	+	.	ID=g14355.t1;Parent=g14355;
OX031007.1_Pollenia_amentaria_genome_assembly,_chromosome:_2	AUGUSTUS	start_codon	97438015	97438017	.	+	0	ID=g14355.t1.start1;Parent=g14355.t1;
OX031007.1_Pollenia_amentaria_genome_assembly,_chromosome:_2	AUGUSTUS	CDS	97438015	97438221	0.77	+	0	ID=g14355.t1.CDS1;Parent=g14355.t1;
OX031007.1_Pollenia_amentaria_genome_assembly,_chromosome:_2	AUGUSTUS	exon	97438015	97438221	.	+	.	ID=g14355.t1.exon1;Parent=g14355.t1;
OX031007.1_Pollenia_amentaria_genome_assembly,_chromosome:_2	AUGUSTUS	stop_codon	97438219	97438221	.	+	0	ID=g14355.t1.stop1;Parent=g14355.t1;
OX031007.1_Pollenia_amentaria_genome_assembly,_chromosome:_2	AUGUSTUS	gene	97438678	97440807	.	+	.	ID=g14356;
OX031007.1_Pollenia_amentaria_genome_assembly,_chromosome:_2	AUGUSTUS	mRNA	97438744	97440807	0.74	+	.	ID=g14356.t1;Parent=g14356;
OX031007.1_Pollenia_amentaria_genome_assembly,_chromosome:_2	AUGUSTUS	start_codon	97438744	97438746	.	+	0	ID=g14356.t1.start1;Parent=g14356.t1;
OX031007.1_Pollenia_amentaria_genome_assembly,_chromosome:_2	AUGUSTUS	CDS	97438744	97440807	0.74	+	0	ID=g14356.t1.CDS1;Parent=g14356.t1;
OX031007.1_Pollenia_amentaria_genome_assembly,_chromosome:_2	AUGUSTUS	exon	97438744	97440807	.	+	.	ID=g14356.t1.exon1;Parent=g14356.t1;
OX031007.1_Pollenia_amentaria_genome_assembly,_chromosome:_2	AUGUSTUS	stop_codon	97440805	97440807	.	+	0	ID=g14356.t1.stop1;Parent=g14356.t1;
OX031007.1_Pollenia_amentaria_genome_assembly,_chromosome:_2	AUGUSTUS	mRNA	97438678	97440807	0.43	+	.	ID=g14356.t2;Parent=g14356;
OX031007.1_Pollenia_amentaria_genome_assembly,_chromosome:_2	AUGUSTUS	start_codon	97438678	97438680	.	+	0	ID=g14356.t2.start1;Parent=g14356.t2;
OX031007.1_Pollenia_amentaria_genome_assembly,_chromosome:_2	AUGUSTUS	CDS	97438678	97440807	0.43	+	0	ID=g14356.t2.CDS1;Parent=g14356.t2;
OX031007.1_Pollenia_amentaria_genome_assembly,_chromosome:_2	AUGUSTUS	exon	97438678	97440807	.	+	.	ID=g14356.t2.exon1;Parent=g14356.t2;
OX031007.1_Pollenia_amentaria_genome_assembly,_chromosome:_2	AUGUSTUS	stop_codon	97440805	97440807	.	+	0	ID=g14356.t2.stop1;Parent=g14356.t2;
OX031007.1_Pollenia_amentaria_genome_assembly,_chromosome:_2	AUGUSTUS	gene	97530322	97530636	.	+	.	ID=g14357;
OX031007.1_Pollenia_amentaria_genome_assembly,_chromosome:_2	AUGUSTUS	mRNA	97530322	97530636	0.65	+	.	ID=g14357.t1;Parent=g14357;
OX031007.1_Pollenia_amentaria_genome_assembly,_chromosome:_2	AUGUSTUS	start_codon	97530322	97530324	.	+	0	ID=g14357.t1.start1;Parent=g14357.t1;
OX031007.1_Pollenia_amentaria_genome_assembly,_chromosome:_2	AUGUSTUS	CDS	97530322	97530636	0.65	+	0	ID=g14357.t1.CDS1;Parent=g14357.t1;
OX031007.1_Pollenia_amentaria_genome_assembly,_chromosome:_2	AUGUSTUS	exon	97530322	97530636	.	+	.	ID=g14357.t1.exon1;Parent=g14357.t1;
OX031007.1_Pollenia_amentaria_genome_assembly,_chromosome:_2	AUGUSTUS	stop_codon	97530634	97530636	.	+	0	ID=g14357.t1.stop1;Parent=g14357.t1;
OX031007.1_Pollenia_amentaria_genome_assembly,_chromosome:_2	AUGUSTUS	gene	97530986	97531783	.	+	.	ID=g14358;
OX031007.1_Pollenia_amentaria_genome_assembly,_chromosome:_2	AUGUSTUS	mRNA	97530986	97531783	0.56	+	.	ID=g14358.t1;Parent=g14358;
OX031007.1_Pollenia_amentaria_genome_assembly,_chromosome:_2	AUGUSTUS	start_codon	97530986	97530988	.	+	0	ID=g14358.t1.start1;Parent=g14358.t1;
OX031007.1_Pollenia_amentaria_genome_assembly,_chromosome:_2	AUGUSTUS	CDS	97530986	97531182	0.56	+	0	ID=g14358.t1.CDS1;Parent=g14358.t1;
OX031007.1_Pollenia_amentaria_genome_assembly,_chromosome:_2	AUGUSTUS	exon	97530986	97531182	.	+	.	ID=g14358.t1.exon1;Parent=g14358.t1;
OX031007.1_Pollenia_amentaria_genome_assembly,_chromosome:_2	AUGUSTUS	intron	97531183	97531254	0.91	+	.	ID=g14358.t1.intron1;Parent=g14358.t1;
OX031007.1_Pollenia_amentaria_genome_assembly,_chromosome:_2	AUGUSTUS	CDS	97531255	97531783	0.9	+	1	ID=g14358.t1.CDS2;Parent=g14358.t1;
OX031007.1_Pollenia_amentaria_genome_assembly,_chromosome:_2	AUGUSTUS	exon	97531255	97531783	.	+	.	ID=g14358.t1.exon2;Parent=g14358.t1;
OX031007.1_Pollenia_amentaria_genome_assembly,_chromosome:_2	AUGUSTUS	stop_codon	97531781	97531783	.	+	0	ID=g14358.t1.stop1;Parent=g14358.t1;
OX031007.1_Pollenia_amentaria_genome_assembly,_chromosome:_2	AUGUSTUS	gene	97546590	97547129	.	+	.	ID=g14359;
OX031007.1_Pollenia_amentaria_genome_assembly,_chromosome:_2	AUGUSTUS	mRNA	97546590	97547129	0.43	+	.	ID=g14359.t1;Parent=g14359;
OX031007.1_Pollenia_amentaria_genome_assembly,_chromosome:_2	AUGUSTUS	start_codon	97546590	97546592	.	+	0	ID=g14359.t1.start1;Parent=g14359.t1;
OX031007.1_Pollenia_amentaria_genome_assembly,_chromosome:_2	AUGUSTUS	CDS	97546590	97546594	0.72	+	0	ID=g14359.t1.CDS1;Parent=g14359.t1;
OX031007.1_Pollenia_amentaria_genome_assembly,_chromosome:_2	AUGUSTUS	exon	97546590	97546594	.	+	.	ID=g14359.t1.exon1;Parent=g14359.t1;
OX031007.1_Pollenia_amentaria_genome_assembly,_chromosome:_2	AUGUSTUS	intron	97546595	97546855	0.43	+	.	ID=g14359.t1.intron1;Parent=g14359.t1;
OX031007.1_Pollenia_amentaria_genome_assembly,_chromosome:_2	AUGUSTUS	CDS	97546856	97547129	0.43	+	1	ID=g14359.t1.CDS2;Parent=g14359.t1;
OX031007.1_Pollenia_amentaria_genome_assembly,_chromosome:_2	AUGUSTUS	exon	97546856	97547129	.	+	.	ID=g14359.t1.exon2;Parent=g14359.t1;
OX031007.1_Pollenia_amentaria_genome_assembly,_chromosome:_2	AUGUSTUS	stop_codon	97547127	97547129	.	+	0	ID=g14359.t1.stop1;Parent=g14359.t1;
OX031007.1_Pollenia_amentaria_genome_assembly,_chromosome:_2	AUGUSTUS	gene	97561144	97561524	.	-	.	ID=g14360;
OX031007.1_Pollenia_amentaria_genome_assembly,_chromosome:_2	AUGUSTUS	mRNA	97561144	97561524	0.28	-	.	ID=g14360.t1;Parent=g14360;
OX031007.1_Pollenia_amentaria_genome_assembly,_chromosome:_2	AUGUSTUS	stop_codon	97561144	97561146	.	-	0	ID=g14360.t1.stop1;Parent=g14360.t1;
OX031007.1_Pollenia_amentaria_genome_assembly,_chromosome:_2	AUGUSTUS	CDS	97561144	97561524	0.28	-	0	ID=g14360.t1.CDS1;Parent=g14360.t1;
OX031007.1_Pollenia_amentaria_genome_assembly,_chromosome:_2	AUGUSTUS	exon	97561144	97561524	.	-	.	ID=g14360.t1.exon1;Parent=g14360.t1;
OX031007.1_Pollenia_amentaria_genome_assembly,_chromosome:_2	AUGUSTUS	start_codon	97561522	97561524	.	-	0	ID=g14360.t1.start1;Parent=g14360.t1;
OX031007.1_Pollenia_amentaria_genome_assembly,_chromosome:_2	AUGUSTUS	gene	97592885	97593859	.	-	.	ID=g14361;
OX031007.1_Pollenia_amentaria_genome_assembly,_chromosome:_2	AUGUSTUS	mRNA	97592885	97593859	0.96	-	.	ID=g14361.t1;Parent=g14361;
OX031007.1_Pollenia_amentaria_genome_assembly,_chromosome:_2	AUGUSTUS	stop_codon	97592885	97592887	.	-	0	ID=g14361.t1.stop1;Parent=g14361.t1;
OX031007.1_Pollenia_amentaria_genome_assembly,_chromosome:_2	AUGUSTUS	CDS	97592885	97593590	0.96	-	1	ID=g14361.t1.CDS1;Parent=g14361.t1;
OX031007.1_Pollenia_amentaria_genome_assembly,_chromosome:_2	AUGUSTUS	exon	97592885	97593590	.	-	.	ID=g14361.t1.exon1;Parent=g14361.t1;
OX031007.1_Pollenia_amentaria_genome_assembly,_chromosome:_2	AUGUSTUS	intron	97593591	97593659	0.96	-	.	ID=g14361.t1.intron1;Parent=g14361.t1;
OX031007.1_Pollenia_amentaria_genome_assembly,_chromosome:_2	AUGUSTUS	CDS	97593660	97593859	0.96	-	0	ID=g14361.t1.CDS2;Parent=g14361.t1;
OX031007.1_Pollenia_amentaria_genome_assembly,_chromosome:_2	AUGUSTUS	exon	97593660	97593859	.	-	.	ID=g14361.t1.exon2;Parent=g14361.t1;
OX031007.1_Pollenia_amentaria_genome_assembly,_chromosome:_2	AUGUSTUS	start_codon	97593857	97593859	.	-	0	ID=g14361.t1.start1;Parent=g14361.t1;
OX031007.1_Pollenia_amentaria_genome_assembly,_chromosome:_2	AUGUSTUS	gene	97597503	97598440	.	-	.	ID=g14362;
OX031007.1_Pollenia_amentaria_genome_assembly,_chromosome:_2	AUGUSTUS	mRNA	97597503	97598440	0.99	-	.	ID=g14362.t1;Parent=g14362;
OX031007.1_Pollenia_amentaria_genome_assembly,_chromosome:_2	AUGUSTUS	stop_codon	97597503	97597505	.	-	0	ID=g14362.t1.stop1;Parent=g14362.t1;
OX031007.1_Pollenia_amentaria_genome_assembly,_chromosome:_2	AUGUSTUS	CDS	97597503	97597814	1	-	0	ID=g14362.t1.CDS1;Parent=g14362.t1;
OX031007.1_Pollenia_amentaria_genome_assembly,_chromosome:_2	AUGUSTUS	exon	97597503	97597814	.	-	.	ID=g14362.t1.exon1;Parent=g14362.t1;
OX031007.1_Pollenia_amentaria_genome_assembly,_chromosome:_2	AUGUSTUS	intron	97597815	97597888	1	-	.	ID=g14362.t1.intron1;Parent=g14362.t1;
OX031007.1_Pollenia_amentaria_genome_assembly,_chromosome:_2	AUGUSTUS	CDS	97597889	97598129	0.99	-	1	ID=g14362.t1.CDS2;Parent=g14362.t1;
OX031007.1_Pollenia_amentaria_genome_assembly,_chromosome:_2	AUGUSTUS	exon	97597889	97598129	.	-	.	ID=g14362.t1.exon2;Parent=g14362.t1;
OX031007.1_Pollenia_amentaria_genome_assembly,_chromosome:_2	AUGUSTUS	intron	97598130	97598241	0.99	-	.	ID=g14362.t1.intron2;Parent=g14362.t1;
OX031007.1_Pollenia_amentaria_genome_assembly,_chromosome:_2	AUGUSTUS	CDS	97598242	97598327	1	-	0	ID=g14362.t1.CDS3;Parent=g14362.t1;
OX031007.1_Pollenia_amentaria_genome_assembly,_chromosome:_2	AUGUSTUS	exon	97598242	97598327	.	-	.	ID=g14362.t1.exon3;Parent=g14362.t1;
OX031007.1_Pollenia_amentaria_genome_assembly,_chromosome:_2	AUGUSTUS	intron	97598328	97598389	1	-	.	ID=g14362.t1.intron3;Parent=g14362.t1;
OX031007.1_Pollenia_amentaria_genome_assembly,_chromosome:_2	AUGUSTUS	CDS	97598390	97598440	1	-	0	ID=g14362.t1.CDS4;Parent=g14362.t1;
OX031007.1_Pollenia_amentaria_genome_assembly,_chromosome:_2	AUGUSTUS	exon	97598390	97598440	.	-	.	ID=g14362.t1.exon4;Parent=g14362.t1;
OX031007.1_Pollenia_amentaria_genome_assembly,_chromosome:_2	AUGUSTUS	start_codon	97598438	97598440	.	-	0	ID=g14362.t1.start1;Parent=g14362.t1;
OX031007.1_Pollenia_amentaria_genome_assembly,_chromosome:_2	GeneMark.hmm3	mRNA	97597503	97597981	.	-	.	ID=g14362.t2;Parent=g14362;
OX031007.1_Pollenia_amentaria_genome_assembly,_chromosome:_2	GeneMark.hmm3	stop_codon	97597503	97597505	.	-	0	ID=g14362.t2.stop1;Parent=g14362.t2;
OX031007.1_Pollenia_amentaria_genome_assembly,_chromosome:_2	GeneMark.hmm3	CDS	97597503	97597814	.	-	0	ID=g14362.t2.CDS1;Parent=g14362.t2;
OX031007.1_Pollenia_amentaria_genome_assembly,_chromosome:_2	GeneMark.hmm3	exon	97597503	97597814	0	-	.	ID=g14362.t2.exon1;Parent=g14362.t2;
OX031007.1_Pollenia_amentaria_genome_assembly,_chromosome:_2	GeneMark.hmm3	intron	97597815	97597888	.	-	0	ID=g14362.t2.intron1;Parent=g14362.t2;
OX031007.1_Pollenia_amentaria_genome_assembly,_chromosome:_2	GeneMark.hmm3	CDS	97597889	97597981	.	-	0	ID=g14362.t2.CDS2;Parent=g14362.t2;
OX031007.1_Pollenia_amentaria_genome_assembly,_chromosome:_2	GeneMark.hmm3	exon	97597889	97597981	0	-	.	ID=g14362.t2.exon2;Parent=g14362.t2;
OX031007.1_Pollenia_amentaria_genome_assembly,_chromosome:_2	GeneMark.hmm3	start_codon	97597979	97597981	.	-	0	ID=g14362.t2.start1;Parent=g14362.t2;
OX031007.1_Pollenia_amentaria_genome_assembly,_chromosome:_2	AUGUSTUS	gene	97598621	97599122	.	-	.	ID=g14363;
OX031007.1_Pollenia_amentaria_genome_assembly,_chromosome:_2	AUGUSTUS	mRNA	97598868	97599122	1	-	.	ID=g14363.t1;Parent=g14363;
OX031007.1_Pollenia_amentaria_genome_assembly,_chromosome:_2	AUGUSTUS	stop_codon	97598868	97598870	.	-	0	ID=g14363.t1.stop1;Parent=g14363.t1;
OX031007.1_Pollenia_amentaria_genome_assembly,_chromosome:_2	AUGUSTUS	CDS	97598868	97599122	1	-	0	ID=g14363.t1.CDS1;Parent=g14363.t1;
OX031007.1_Pollenia_amentaria_genome_assembly,_chromosome:_2	AUGUSTUS	exon	97598868	97599122	.	-	.	ID=g14363.t1.exon1;Parent=g14363.t1;
OX031007.1_Pollenia_amentaria_genome_assembly,_chromosome:_2	AUGUSTUS	start_codon	97599120	97599122	.	-	0	ID=g14363.t1.start1;Parent=g14363.t1;
OX031007.1_Pollenia_amentaria_genome_assembly,_chromosome:_2	AUGUSTUS	mRNA	97598621	97599122	0.36	-	.	ID=g14363.t2;Parent=g14363;
OX031007.1_Pollenia_amentaria_genome_assembly,_chromosome:_2	AUGUSTUS	stop_codon	97598621	97598623	.	-	0	ID=g14363.t2.stop1;Parent=g14363.t2;
OX031007.1_Pollenia_amentaria_genome_assembly,_chromosome:_2	AUGUSTUS	CDS	97598621	97598826	0.38	-	2	ID=g14363.t2.CDS1;Parent=g14363.t2;
OX031007.1_Pollenia_amentaria_genome_assembly,_chromosome:_2	AUGUSTUS	exon	97598621	97598826	.	-	.	ID=g14363.t2.exon1;Parent=g14363.t2;
OX031007.1_Pollenia_amentaria_genome_assembly,_chromosome:_2	AUGUSTUS	intron	97598827	97598875	0.36	-	.	ID=g14363.t2.intron1;Parent=g14363.t2;
OX031007.1_Pollenia_amentaria_genome_assembly,_chromosome:_2	AUGUSTUS	CDS	97598876	97599122	0.38	-	0	ID=g14363.t2.CDS2;Parent=g14363.t2;
OX031007.1_Pollenia_amentaria_genome_assembly,_chromosome:_2	AUGUSTUS	exon	97598876	97599122	.	-	.	ID=g14363.t2.exon2;Parent=g14363.t2;
OX031007.1_Pollenia_amentaria_genome_assembly,_chromosome:_2	AUGUSTUS	start_codon	97599120	97599122	.	-	0	ID=g14363.t2.start1;Parent=g14363.t2;
OX031007.1_Pollenia_amentaria_genome_assembly,_chromosome:_2	AUGUSTUS	gene	97604399	97605041	.	+	.	ID=g14364;
OX031007.1_Pollenia_amentaria_genome_assembly,_chromosome:_2	AUGUSTUS	mRNA	97604399	97605041	0.46	+	.	ID=g14364.t1;Parent=g14364;
OX031007.1_Pollenia_amentaria_genome_assembly,_chromosome:_2	AUGUSTUS	start_codon	97604399	97604401	.	+	0	ID=g14364.t1.start1;Parent=g14364.t1;
OX031007.1_Pollenia_amentaria_genome_assembly,_chromosome:_2	AUGUSTUS	CDS	97604399	97604741	0.47	+	0	ID=g14364.t1.CDS1;Parent=g14364.t1;
OX031007.1_Pollenia_amentaria_genome_assembly,_chromosome:_2	AUGUSTUS	exon	97604399	97604741	.	+	.	ID=g14364.t1.exon1;Parent=g14364.t1;
OX031007.1_Pollenia_amentaria_genome_assembly,_chromosome:_2	AUGUSTUS	intron	97604742	97604793	0.46	+	.	ID=g14364.t1.intron1;Parent=g14364.t1;
OX031007.1_Pollenia_amentaria_genome_assembly,_chromosome:_2	AUGUSTUS	CDS	97604794	97605041	0.68	+	2	ID=g14364.t1.CDS2;Parent=g14364.t1;
OX031007.1_Pollenia_amentaria_genome_assembly,_chromosome:_2	AUGUSTUS	exon	97604794	97605041	.	+	.	ID=g14364.t1.exon2;Parent=g14364.t1;
OX031007.1_Pollenia_amentaria_genome_assembly,_chromosome:_2	AUGUSTUS	stop_codon	97605039	97605041	.	+	0	ID=g14364.t1.stop1;Parent=g14364.t1;
OX031007.1_Pollenia_amentaria_genome_assembly,_chromosome:_2	AUGUSTUS	gene	97631106	97633937	.	-	.	ID=g14365;
OX031007.1_Pollenia_amentaria_genome_assembly,_chromosome:_2	AUGUSTUS	mRNA	97631323	97633937	0.61	-	.	ID=g14365.t1;Parent=g14365;
OX031007.1_Pollenia_amentaria_genome_assembly,_chromosome:_2	AUGUSTUS	stop_codon	97631323	97631325	.	-	0	ID=g14365.t1.stop1;Parent=g14365.t1;
OX031007.1_Pollenia_amentaria_genome_assembly,_chromosome:_2	AUGUSTUS	CDS	97631323	97632627	0.65	-	0	ID=g14365.t1.CDS1;Parent=g14365.t1;
OX031007.1_Pollenia_amentaria_genome_assembly,_chromosome:_2	AUGUSTUS	exon	97631323	97632627	.	-	.	ID=g14365.t1.exon1;Parent=g14365.t1;
OX031007.1_Pollenia_amentaria_genome_assembly,_chromosome:_2	AUGUSTUS	intron	97632628	97632725	0.69	-	.	ID=g14365.t1.intron1;Parent=g14365.t1;
OX031007.1_Pollenia_amentaria_genome_assembly,_chromosome:_2	AUGUSTUS	CDS	97632726	97633937	0.91	-	0	ID=g14365.t1.CDS2;Parent=g14365.t1;
OX031007.1_Pollenia_amentaria_genome_assembly,_chromosome:_2	AUGUSTUS	exon	97632726	97633937	.	-	.	ID=g14365.t1.exon2;Parent=g14365.t1;
OX031007.1_Pollenia_amentaria_genome_assembly,_chromosome:_2	AUGUSTUS	start_codon	97633935	97633937	.	-	0	ID=g14365.t1.start1;Parent=g14365.t1;
OX031007.1_Pollenia_amentaria_genome_assembly,_chromosome:_2	AUGUSTUS	mRNA	97631106	97633937	0.22	-	.	ID=g14365.t2;Parent=g14365;
OX031007.1_Pollenia_amentaria_genome_assembly,_chromosome:_2	AUGUSTUS	stop_codon	97631106	97631108	.	-	0	ID=g14365.t2.stop1;Parent=g14365.t2;
OX031007.1_Pollenia_amentaria_genome_assembly,_chromosome:_2	AUGUSTUS	CDS	97631106	97631223	0.77	-	1	ID=g14365.t2.CDS1;Parent=g14365.t2;
OX031007.1_Pollenia_amentaria_genome_assembly,_chromosome:_2	AUGUSTUS	exon	97631106	97631223	.	-	.	ID=g14365.t2.exon1;Parent=g14365.t2;
OX031007.1_Pollenia_amentaria_genome_assembly,_chromosome:_2	AUGUSTUS	intron	97631224	97631560	0.54	-	.	ID=g14365.t2.intron1;Parent=g14365.t2;
OX031007.1_Pollenia_amentaria_genome_assembly,_chromosome:_2	AUGUSTUS	CDS	97631561	97632563	0.23	-	2	ID=g14365.t2.CDS2;Parent=g14365.t2;
OX031007.1_Pollenia_amentaria_genome_assembly,_chromosome:_2	AUGUSTUS	exon	97631561	97632563	.	-	.	ID=g14365.t2.exon2;Parent=g14365.t2;
OX031007.1_Pollenia_amentaria_genome_assembly,_chromosome:_2	AUGUSTUS	intron	97632564	97633831	0.41	-	.	ID=g14365.t2.intron2;Parent=g14365.t2;
OX031007.1_Pollenia_amentaria_genome_assembly,_chromosome:_2	AUGUSTUS	CDS	97633832	97633937	0.61	-	0	ID=g14365.t2.CDS3;Parent=g14365.t2;
OX031007.1_Pollenia_amentaria_genome_assembly,_chromosome:_2	AUGUSTUS	exon	97633832	97633937	.	-	.	ID=g14365.t2.exon3;Parent=g14365.t2;
OX031007.1_Pollenia_amentaria_genome_assembly,_chromosome:_2	AUGUSTUS	start_codon	97633935	97633937	.	-	0	ID=g14365.t2.start1;Parent=g14365.t2;
OX031007.1_Pollenia_amentaria_genome_assembly,_chromosome:_2	AUGUSTUS	gene	97633980	97634948	.	-	.	ID=g14366;
OX031007.1_Pollenia_amentaria_genome_assembly,_chromosome:_2	AUGUSTUS	mRNA	97633980	97634948	0.87	-	.	ID=g14366.t1;Parent=g14366;
OX031007.1_Pollenia_amentaria_genome_assembly,_chromosome:_2	AUGUSTUS	stop_codon	97633980	97633982	.	-	0	ID=g14366.t1.stop1;Parent=g14366.t1;
OX031007.1_Pollenia_amentaria_genome_assembly,_chromosome:_2	AUGUSTUS	CDS	97633980	97634045	0.99	-	0	ID=g14366.t1.CDS1;Parent=g14366.t1;
OX031007.1_Pollenia_amentaria_genome_assembly,_chromosome:_2	AUGUSTUS	exon	97633980	97634045	.	-	.	ID=g14366.t1.exon1;Parent=g14366.t1;
OX031007.1_Pollenia_amentaria_genome_assembly,_chromosome:_2	AUGUSTUS	intron	97634046	97634414	0.96	-	.	ID=g14366.t1.intron1;Parent=g14366.t1;
OX031007.1_Pollenia_amentaria_genome_assembly,_chromosome:_2	AUGUSTUS	CDS	97634415	97634598	0.88	-	1	ID=g14366.t1.CDS2;Parent=g14366.t1;
OX031007.1_Pollenia_amentaria_genome_assembly,_chromosome:_2	AUGUSTUS	exon	97634415	97634598	.	-	.	ID=g14366.t1.exon2;Parent=g14366.t1;
OX031007.1_Pollenia_amentaria_genome_assembly,_chromosome:_2	AUGUSTUS	intron	97634599	97634835	0.9	-	.	ID=g14366.t1.intron2;Parent=g14366.t1;
OX031007.1_Pollenia_amentaria_genome_assembly,_chromosome:_2	AUGUSTUS	CDS	97634836	97634948	0.9	-	0	ID=g14366.t1.CDS3;Parent=g14366.t1;
OX031007.1_Pollenia_amentaria_genome_assembly,_chromosome:_2	AUGUSTUS	exon	97634836	97634948	.	-	.	ID=g14366.t1.exon3;Parent=g14366.t1;
OX031007.1_Pollenia_amentaria_genome_assembly,_chromosome:_2	AUGUSTUS	start_codon	97634946	97634948	.	-	0	ID=g14366.t1.start1;Parent=g14366.t1;
OX031007.1_Pollenia_amentaria_genome_assembly,_chromosome:_2	AUGUSTUS	gene	97637967	97638995	.	-	.	ID=g14367;
OX031007.1_Pollenia_amentaria_genome_assembly,_chromosome:_2	AUGUSTUS	mRNA	97637967	97638995	0.29	-	.	ID=g14367.t1;Parent=g14367;
OX031007.1_Pollenia_amentaria_genome_assembly,_chromosome:_2	AUGUSTUS	stop_codon	97637967	97637969	.	-	0	ID=g14367.t1.stop1;Parent=g14367.t1;
OX031007.1_Pollenia_amentaria_genome_assembly,_chromosome:_2	AUGUSTUS	CDS	97637967	97638242	0.66	-	0	ID=g14367.t1.CDS1;Parent=g14367.t1;
OX031007.1_Pollenia_amentaria_genome_assembly,_chromosome:_2	AUGUSTUS	exon	97637967	97638242	.	-	.	ID=g14367.t1.exon1;Parent=g14367.t1;
OX031007.1_Pollenia_amentaria_genome_assembly,_chromosome:_2	AUGUSTUS	intron	97638243	97638608	1	-	.	ID=g14367.t1.intron1;Parent=g14367.t1;
OX031007.1_Pollenia_amentaria_genome_assembly,_chromosome:_2	AUGUSTUS	CDS	97638609	97638995	0.5	-	0	ID=g14367.t1.CDS2;Parent=g14367.t1;
OX031007.1_Pollenia_amentaria_genome_assembly,_chromosome:_2	AUGUSTUS	exon	97638609	97638995	.	-	.	ID=g14367.t1.exon2;Parent=g14367.t1;
OX031007.1_Pollenia_amentaria_genome_assembly,_chromosome:_2	AUGUSTUS	start_codon	97638993	97638995	.	-	0	ID=g14367.t1.start1;Parent=g14367.t1;
OX031007.1_Pollenia_amentaria_genome_assembly,_chromosome:_2	AUGUSTUS	gene	97643428	97643802	.	-	.	ID=g14368;
OX031007.1_Pollenia_amentaria_genome_assembly,_chromosome:_2	AUGUSTUS	mRNA	97643428	97643802	1	-	.	ID=g14368.t1;Parent=g14368;
OX031007.1_Pollenia_amentaria_genome_assembly,_chromosome:_2	AUGUSTUS	stop_codon	97643428	97643430	.	-	0	ID=g14368.t1.stop1;Parent=g14368.t1;
OX031007.1_Pollenia_amentaria_genome_assembly,_chromosome:_2	AUGUSTUS	CDS	97643428	97643802	1	-	0	ID=g14368.t1.CDS1;Parent=g14368.t1;
OX031007.1_Pollenia_amentaria_genome_assembly,_chromosome:_2	AUGUSTUS	exon	97643428	97643802	.	-	.	ID=g14368.t1.exon1;Parent=g14368.t1;
OX031007.1_Pollenia_amentaria_genome_assembly,_chromosome:_2	AUGUSTUS	start_codon	97643800	97643802	.	-	0	ID=g14368.t1.start1;Parent=g14368.t1;
OX031007.1_Pollenia_amentaria_genome_assembly,_chromosome:_2	AUGUSTUS	gene	97647123	97647392	.	-	.	ID=g14369;
OX031007.1_Pollenia_amentaria_genome_assembly,_chromosome:_2	AUGUSTUS	mRNA	97647123	97647392	1	-	.	ID=g14369.t1;Parent=g14369;
OX031007.1_Pollenia_amentaria_genome_assembly,_chromosome:_2	AUGUSTUS	stop_codon	97647123	97647125	.	-	0	ID=g14369.t1.stop1;Parent=g14369.t1;
OX031007.1_Pollenia_amentaria_genome_assembly,_chromosome:_2	AUGUSTUS	CDS	97647123	97647392	1	-	0	ID=g14369.t1.CDS1;Parent=g14369.t1;
OX031007.1_Pollenia_amentaria_genome_assembly,_chromosome:_2	AUGUSTUS	exon	97647123	97647392	.	-	.	ID=g14369.t1.exon1;Parent=g14369.t1;
OX031007.1_Pollenia_amentaria_genome_assembly,_chromosome:_2	AUGUSTUS	start_codon	97647390	97647392	.	-	0	ID=g14369.t1.start1;Parent=g14369.t1;
OX031007.1_Pollenia_amentaria_genome_assembly,_chromosome:_2	AUGUSTUS	gene	97650408	97651814	.	-	.	ID=g14370;
OX031007.1_Pollenia_amentaria_genome_assembly,_chromosome:_2	AUGUSTUS	mRNA	97650408	97650782	1	-	.	ID=g14370.t1;Parent=g14370;
OX031007.1_Pollenia_amentaria_genome_assembly,_chromosome:_2	AUGUSTUS	stop_codon	97650408	97650410	.	-	0	ID=g14370.t1.stop1;Parent=g14370.t1;
OX031007.1_Pollenia_amentaria_genome_assembly,_chromosome:_2	AUGUSTUS	CDS	97650408	97650782	1	-	0	ID=g14370.t1.CDS1;Parent=g14370.t1;
OX031007.1_Pollenia_amentaria_genome_assembly,_chromosome:_2	AUGUSTUS	exon	97650408	97650782	.	-	.	ID=g14370.t1.exon1;Parent=g14370.t1;
OX031007.1_Pollenia_amentaria_genome_assembly,_chromosome:_2	AUGUSTUS	start_codon	97650780	97650782	.	-	0	ID=g14370.t1.start1;Parent=g14370.t1;
OX031007.1_Pollenia_amentaria_genome_assembly,_chromosome:_2	AUGUSTUS	mRNA	97650408	97651814	0.91	-	.	ID=g14370.t2;Parent=g14370;
OX031007.1_Pollenia_amentaria_genome_assembly,_chromosome:_2	AUGUSTUS	stop_codon	97650408	97650410	.	-	0	ID=g14370.t2.stop1;Parent=g14370.t2;
OX031007.1_Pollenia_amentaria_genome_assembly,_chromosome:_2	AUGUSTUS	CDS	97650408	97651814	0.91	-	0	ID=g14370.t2.CDS1;Parent=g14370.t2;
OX031007.1_Pollenia_amentaria_genome_assembly,_chromosome:_2	AUGUSTUS	exon	97650408	97651814	.	-	.	ID=g14370.t2.exon1;Parent=g14370.t2;
OX031007.1_Pollenia_amentaria_genome_assembly,_chromosome:_2	AUGUSTUS	start_codon	97651812	97651814	.	-	0	ID=g14370.t2.start1;Parent=g14370.t2;
OX031007.1_Pollenia_amentaria_genome_assembly,_chromosome:_2	AUGUSTUS	gene	97654823	97655092	.	-	.	ID=g14371;
OX031007.1_Pollenia_amentaria_genome_assembly,_chromosome:_2	AUGUSTUS	mRNA	97654823	97655092	1	-	.	ID=g14371.t1;Parent=g14371;
OX031007.1_Pollenia_amentaria_genome_assembly,_chromosome:_2	AUGUSTUS	stop_codon	97654823	97654825	.	-	0	ID=g14371.t1.stop1;Parent=g14371.t1;
OX031007.1_Pollenia_amentaria_genome_assembly,_chromosome:_2	AUGUSTUS	CDS	97654823	97655092	1	-	0	ID=g14371.t1.CDS1;Parent=g14371.t1;
OX031007.1_Pollenia_amentaria_genome_assembly,_chromosome:_2	AUGUSTUS	exon	97654823	97655092	.	-	.	ID=g14371.t1.exon1;Parent=g14371.t1;
OX031007.1_Pollenia_amentaria_genome_assembly,_chromosome:_2	AUGUSTUS	start_codon	97655090	97655092	.	-	0	ID=g14371.t1.start1;Parent=g14371.t1;
OX031007.1_Pollenia_amentaria_genome_assembly,_chromosome:_2	AUGUSTUS	gene	97658159	97658488	.	-	.	ID=g14372;
OX031007.1_Pollenia_amentaria_genome_assembly,_chromosome:_2	AUGUSTUS	mRNA	97658159	97658488	1	-	.	ID=g14372.t1;Parent=g14372;
OX031007.1_Pollenia_amentaria_genome_assembly,_chromosome:_2	AUGUSTUS	stop_codon	97658159	97658161	.	-	0	ID=g14372.t1.stop1;Parent=g14372.t1;
OX031007.1_Pollenia_amentaria_genome_assembly,_chromosome:_2	AUGUSTUS	CDS	97658159	97658488	1	-	0	ID=g14372.t1.CDS1;Parent=g14372.t1;
OX031007.1_Pollenia_amentaria_genome_assembly,_chromosome:_2	AUGUSTUS	exon	97658159	97658488	.	-	.	ID=g14372.t1.exon1;Parent=g14372.t1;
OX031007.1_Pollenia_amentaria_genome_assembly,_chromosome:_2	AUGUSTUS	start_codon	97658486	97658488	.	-	0	ID=g14372.t1.start1;Parent=g14372.t1;
OX031007.1_Pollenia_amentaria_genome_assembly,_chromosome:_2	AUGUSTUS	gene	97658848	97659114	.	-	.	ID=g14373;
OX031007.1_Pollenia_amentaria_genome_assembly,_chromosome:_2	AUGUSTUS	mRNA	97658848	97659114	0.42	-	.	ID=g14373.t1;Parent=g14373;
OX031007.1_Pollenia_amentaria_genome_assembly,_chromosome:_2	AUGUSTUS	stop_codon	97658848	97658850	.	-	0	ID=g14373.t1.stop1;Parent=g14373.t1;
OX031007.1_Pollenia_amentaria_genome_assembly,_chromosome:_2	AUGUSTUS	CDS	97658848	97659114	0.42	-	0	ID=g14373.t1.CDS1;Parent=g14373.t1;
OX031007.1_Pollenia_amentaria_genome_assembly,_chromosome:_2	AUGUSTUS	exon	97658848	97659114	.	-	.	ID=g14373.t1.exon1;Parent=g14373.t1;
OX031007.1_Pollenia_amentaria_genome_assembly,_chromosome:_2	AUGUSTUS	start_codon	97659112	97659114	.	-	0	ID=g14373.t1.start1;Parent=g14373.t1;
OX031007.1_Pollenia_amentaria_genome_assembly,_chromosome:_2	AUGUSTUS	gene	97659562	97660620	.	-	.	ID=g14374;
OX031007.1_Pollenia_amentaria_genome_assembly,_chromosome:_2	AUGUSTUS	mRNA	97659562	97660620	0.71	-	.	ID=g14374.t1;Parent=g14374;
OX031007.1_Pollenia_amentaria_genome_assembly,_chromosome:_2	AUGUSTUS	stop_codon	97659562	97659564	.	-	0	ID=g14374.t1.stop1;Parent=g14374.t1;
OX031007.1_Pollenia_amentaria_genome_assembly,_chromosome:_2	AUGUSTUS	CDS	97659562	97660620	0.71	-	0	ID=g14374.t1.CDS1;Parent=g14374.t1;
OX031007.1_Pollenia_amentaria_genome_assembly,_chromosome:_2	AUGUSTUS	exon	97659562	97660620	.	-	.	ID=g14374.t1.exon1;Parent=g14374.t1;
OX031007.1_Pollenia_amentaria_genome_assembly,_chromosome:_2	AUGUSTUS	start_codon	97660618	97660620	.	-	0	ID=g14374.t1.start1;Parent=g14374.t1;
OX031007.1_Pollenia_amentaria_genome_assembly,_chromosome:_2	AUGUSTUS	gene	97662690	97662959	.	-	.	ID=g14375;
OX031007.1_Pollenia_amentaria_genome_assembly,_chromosome:_2	AUGUSTUS	mRNA	97662690	97662959	1	-	.	ID=g14375.t1;Parent=g14375;
OX031007.1_Pollenia_amentaria_genome_assembly,_chromosome:_2	AUGUSTUS	stop_codon	97662690	97662692	.	-	0	ID=g14375.t1.stop1;Parent=g14375.t1;
OX031007.1_Pollenia_amentaria_genome_assembly,_chromosome:_2	AUGUSTUS	CDS	97662690	97662959	1	-	0	ID=g14375.t1.CDS1;Parent=g14375.t1;
OX031007.1_Pollenia_amentaria_genome_assembly,_chromosome:_2	AUGUSTUS	exon	97662690	97662959	.	-	.	ID=g14375.t1.exon1;Parent=g14375.t1;
OX031007.1_Pollenia_amentaria_genome_assembly,_chromosome:_2	AUGUSTUS	start_codon	97662957	97662959	.	-	0	ID=g14375.t1.start1;Parent=g14375.t1;
OX031007.1_Pollenia_amentaria_genome_assembly,_chromosome:_2	AUGUSTUS	gene	97669258	97669923	.	-	.	ID=g14376;
OX031007.1_Pollenia_amentaria_genome_assembly,_chromosome:_2	AUGUSTUS	mRNA	97669258	97669923	1	-	.	ID=g14376.t1;Parent=g14376;
OX031007.1_Pollenia_amentaria_genome_assembly,_chromosome:_2	AUGUSTUS	stop_codon	97669258	97669260	.	-	0	ID=g14376.t1.stop1;Parent=g14376.t1;
OX031007.1_Pollenia_amentaria_genome_assembly,_chromosome:_2	AUGUSTUS	CDS	97669258	97669923	1	-	0	ID=g14376.t1.CDS1;Parent=g14376.t1;
OX031007.1_Pollenia_amentaria_genome_assembly,_chromosome:_2	AUGUSTUS	exon	97669258	97669923	.	-	.	ID=g14376.t1.exon1;Parent=g14376.t1;
OX031007.1_Pollenia_amentaria_genome_assembly,_chromosome:_2	AUGUSTUS	start_codon	97669921	97669923	.	-	0	ID=g14376.t1.start1;Parent=g14376.t1;
OX031007.1_Pollenia_amentaria_genome_assembly,_chromosome:_2	AUGUSTUS	gene	97679944	97680270	.	-	.	ID=g14377;
OX031007.1_Pollenia_amentaria_genome_assembly,_chromosome:_2	AUGUSTUS	mRNA	97679944	97680270	0.98	-	.	ID=g14377.t1;Parent=g14377;
OX031007.1_Pollenia_amentaria_genome_assembly,_chromosome:_2	AUGUSTUS	stop_codon	97679944	97679946	.	-	0	ID=g14377.t1.stop1;Parent=g14377.t1;
OX031007.1_Pollenia_amentaria_genome_assembly,_chromosome:_2	AUGUSTUS	CDS	97679944	97680270	0.98	-	0	ID=g14377.t1.CDS1;Parent=g14377.t1;
OX031007.1_Pollenia_amentaria_genome_assembly,_chromosome:_2	AUGUSTUS	exon	97679944	97680270	.	-	.	ID=g14377.t1.exon1;Parent=g14377.t1;
OX031007.1_Pollenia_amentaria_genome_assembly,_chromosome:_2	AUGUSTUS	start_codon	97680268	97680270	.	-	0	ID=g14377.t1.start1;Parent=g14377.t1;
OX031007.1_Pollenia_amentaria_genome_assembly,_chromosome:_2	AUGUSTUS	gene	97681153	97684958	.	-	.	ID=g14378;
OX031007.1_Pollenia_amentaria_genome_assembly,_chromosome:_2	AUGUSTUS	mRNA	97681153	97683950	0.6	-	.	ID=g14378.t1;Parent=g14378;
OX031007.1_Pollenia_amentaria_genome_assembly,_chromosome:_2	AUGUSTUS	stop_codon	97681153	97681155	.	-	0	ID=g14378.t1.stop1;Parent=g14378.t1;
OX031007.1_Pollenia_amentaria_genome_assembly,_chromosome:_2	AUGUSTUS	CDS	97681153	97682753	0.62	-	2	ID=g14378.t1.CDS1;Parent=g14378.t1;
OX031007.1_Pollenia_amentaria_genome_assembly,_chromosome:_2	AUGUSTUS	exon	97681153	97682753	.	-	.	ID=g14378.t1.exon1;Parent=g14378.t1;
OX031007.1_Pollenia_amentaria_genome_assembly,_chromosome:_2	AUGUSTUS	intron	97682754	97683922	0.6	-	.	ID=g14378.t1.intron1;Parent=g14378.t1;
OX031007.1_Pollenia_amentaria_genome_assembly,_chromosome:_2	AUGUSTUS	CDS	97683923	97683950	0.76	-	0	ID=g14378.t1.CDS2;Parent=g14378.t1;
OX031007.1_Pollenia_amentaria_genome_assembly,_chromosome:_2	AUGUSTUS	exon	97683923	97683950	.	-	.	ID=g14378.t1.exon2;Parent=g14378.t1;
OX031007.1_Pollenia_amentaria_genome_assembly,_chromosome:_2	AUGUSTUS	start_codon	97683948	97683950	.	-	0	ID=g14378.t1.start1;Parent=g14378.t1;
OX031007.1_Pollenia_amentaria_genome_assembly,_chromosome:_2	AUGUSTUS	mRNA	97683411	97684958	0.3	-	.	ID=g14378.t2;Parent=g14378;
OX031007.1_Pollenia_amentaria_genome_assembly,_chromosome:_2	AUGUSTUS	stop_codon	97683411	97683413	.	-	0	ID=g14378.t2.stop1;Parent=g14378.t2;
OX031007.1_Pollenia_amentaria_genome_assembly,_chromosome:_2	AUGUSTUS	CDS	97683411	97684958	0.3	-	0	ID=g14378.t2.CDS1;Parent=g14378.t2;
OX031007.1_Pollenia_amentaria_genome_assembly,_chromosome:_2	AUGUSTUS	exon	97683411	97684958	.	-	.	ID=g14378.t2.exon1;Parent=g14378.t2;
OX031007.1_Pollenia_amentaria_genome_assembly,_chromosome:_2	AUGUSTUS	start_codon	97684956	97684958	.	-	0	ID=g14378.t2.start1;Parent=g14378.t2;
OX031007.1_Pollenia_amentaria_genome_assembly,_chromosome:_2	AUGUSTUS	gene	97732709	97732945	.	-	.	ID=g14379;
OX031007.1_Pollenia_amentaria_genome_assembly,_chromosome:_2	AUGUSTUS	mRNA	97732709	97732945	0.74	-	.	ID=g14379.t1;Parent=g14379;
OX031007.1_Pollenia_amentaria_genome_assembly,_chromosome:_2	AUGUSTUS	stop_codon	97732709	97732711	.	-	0	ID=g14379.t1.stop1;Parent=g14379.t1;
OX031007.1_Pollenia_amentaria_genome_assembly,_chromosome:_2	AUGUSTUS	CDS	97732709	97732945	0.74	-	0	ID=g14379.t1.CDS1;Parent=g14379.t1;
OX031007.1_Pollenia_amentaria_genome_assembly,_chromosome:_2	AUGUSTUS	exon	97732709	97732945	.	-	.	ID=g14379.t1.exon1;Parent=g14379.t1;
OX031007.1_Pollenia_amentaria_genome_assembly,_chromosome:_2	AUGUSTUS	start_codon	97732943	97732945	.	-	0	ID=g14379.t1.start1;Parent=g14379.t1;
OX031007.1_Pollenia_amentaria_genome_assembly,_chromosome:_2	AUGUSTUS	gene	97733645	97735483	.	-	.	ID=g14380;
OX031007.1_Pollenia_amentaria_genome_assembly,_chromosome:_2	AUGUSTUS	mRNA	97733645	97735483	0.33	-	.	ID=g14380.t1;Parent=g14380;
OX031007.1_Pollenia_amentaria_genome_assembly,_chromosome:_2	AUGUSTUS	stop_codon	97733645	97733647	.	-	0	ID=g14380.t1.stop1;Parent=g14380.t1;
OX031007.1_Pollenia_amentaria_genome_assembly,_chromosome:_2	AUGUSTUS	CDS	97733645	97734169	0.4	-	0	ID=g14380.t1.CDS1;Parent=g14380.t1;
OX031007.1_Pollenia_amentaria_genome_assembly,_chromosome:_2	AUGUSTUS	exon	97733645	97734169	.	-	.	ID=g14380.t1.exon1;Parent=g14380.t1;
OX031007.1_Pollenia_amentaria_genome_assembly,_chromosome:_2	AUGUSTUS	intron	97734170	97735429	0.35	-	.	ID=g14380.t1.intron1;Parent=g14380.t1;
OX031007.1_Pollenia_amentaria_genome_assembly,_chromosome:_2	AUGUSTUS	CDS	97735430	97735483	0.74	-	0	ID=g14380.t1.CDS2;Parent=g14380.t1;
OX031007.1_Pollenia_amentaria_genome_assembly,_chromosome:_2	AUGUSTUS	exon	97735430	97735483	.	-	.	ID=g14380.t1.exon2;Parent=g14380.t1;
OX031007.1_Pollenia_amentaria_genome_assembly,_chromosome:_2	AUGUSTUS	start_codon	97735481	97735483	.	-	0	ID=g14380.t1.start1;Parent=g14380.t1;
OX031007.1_Pollenia_amentaria_genome_assembly,_chromosome:_2	AUGUSTUS	gene	97743568	97744011	.	-	.	ID=g14381;
OX031007.1_Pollenia_amentaria_genome_assembly,_chromosome:_2	AUGUSTUS	mRNA	97743568	97744011	0.98	-	.	ID=g14381.t1;Parent=g14381;
OX031007.1_Pollenia_amentaria_genome_assembly,_chromosome:_2	AUGUSTUS	stop_codon	97743568	97743570	.	-	0	ID=g14381.t1.stop1;Parent=g14381.t1;
OX031007.1_Pollenia_amentaria_genome_assembly,_chromosome:_2	AUGUSTUS	CDS	97743568	97743785	1	-	2	ID=g14381.t1.CDS1;Parent=g14381.t1;
OX031007.1_Pollenia_amentaria_genome_assembly,_chromosome:_2	AUGUSTUS	exon	97743568	97743785	.	-	.	ID=g14381.t1.exon1;Parent=g14381.t1;
OX031007.1_Pollenia_amentaria_genome_assembly,_chromosome:_2	AUGUSTUS	intron	97743786	97743857	1	-	.	ID=g14381.t1.intron1;Parent=g14381.t1;
OX031007.1_Pollenia_amentaria_genome_assembly,_chromosome:_2	AUGUSTUS	CDS	97743858	97744011	0.98	-	0	ID=g14381.t1.CDS2;Parent=g14381.t1;
OX031007.1_Pollenia_amentaria_genome_assembly,_chromosome:_2	AUGUSTUS	exon	97743858	97744011	.	-	.	ID=g14381.t1.exon2;Parent=g14381.t1;
OX031007.1_Pollenia_amentaria_genome_assembly,_chromosome:_2	AUGUSTUS	start_codon	97744009	97744011	.	-	0	ID=g14381.t1.start1;Parent=g14381.t1;
OX031007.1_Pollenia_amentaria_genome_assembly,_chromosome:_2	AUGUSTUS	gene	97753488	97754183	.	-	.	ID=g14382;
OX031007.1_Pollenia_amentaria_genome_assembly,_chromosome:_2	AUGUSTUS	mRNA	97753488	97754183	0.97	-	.	ID=g14382.t1;Parent=g14382;
OX031007.1_Pollenia_amentaria_genome_assembly,_chromosome:_2	AUGUSTUS	stop_codon	97753488	97753490	.	-	0	ID=g14382.t1.stop1;Parent=g14382.t1;
OX031007.1_Pollenia_amentaria_genome_assembly,_chromosome:_2	AUGUSTUS	CDS	97753488	97753988	0.99	-	0	ID=g14382.t1.CDS1;Parent=g14382.t1;
OX031007.1_Pollenia_amentaria_genome_assembly,_chromosome:_2	AUGUSTUS	exon	97753488	97753988	.	-	.	ID=g14382.t1.exon1;Parent=g14382.t1;
OX031007.1_Pollenia_amentaria_genome_assembly,_chromosome:_2	AUGUSTUS	intron	97753989	97754065	0.97	-	.	ID=g14382.t1.intron1;Parent=g14382.t1;
OX031007.1_Pollenia_amentaria_genome_assembly,_chromosome:_2	AUGUSTUS	CDS	97754066	97754101	0.97	-	0	ID=g14382.t1.CDS2;Parent=g14382.t1;
OX031007.1_Pollenia_amentaria_genome_assembly,_chromosome:_2	AUGUSTUS	exon	97754066	97754101	.	-	.	ID=g14382.t1.exon2;Parent=g14382.t1;
OX031007.1_Pollenia_amentaria_genome_assembly,_chromosome:_2	AUGUSTUS	intron	97754102	97754174	1	-	.	ID=g14382.t1.intron2;Parent=g14382.t1;
OX031007.1_Pollenia_amentaria_genome_assembly,_chromosome:_2	AUGUSTUS	CDS	97754175	97754183	1	-	0	ID=g14382.t1.CDS3;Parent=g14382.t1;
OX031007.1_Pollenia_amentaria_genome_assembly,_chromosome:_2	AUGUSTUS	exon	97754175	97754183	.	-	.	ID=g14382.t1.exon3;Parent=g14382.t1;
OX031007.1_Pollenia_amentaria_genome_assembly,_chromosome:_2	AUGUSTUS	start_codon	97754181	97754183	.	-	0	ID=g14382.t1.start1;Parent=g14382.t1;
OX031007.1_Pollenia_amentaria_genome_assembly,_chromosome:_2	AUGUSTUS	gene	97755496	97756776	.	+	.	ID=g14383;
OX031007.1_Pollenia_amentaria_genome_assembly,_chromosome:_2	AUGUSTUS	mRNA	97755496	97756776	1	+	.	ID=g14383.t1;Parent=g14383;
OX031007.1_Pollenia_amentaria_genome_assembly,_chromosome:_2	AUGUSTUS	start_codon	97755496	97755498	.	+	0	ID=g14383.t1.start1;Parent=g14383.t1;
OX031007.1_Pollenia_amentaria_genome_assembly,_chromosome:_2	AUGUSTUS	CDS	97755496	97755514	1	+	0	ID=g14383.t1.CDS1;Parent=g14383.t1;
OX031007.1_Pollenia_amentaria_genome_assembly,_chromosome:_2	AUGUSTUS	exon	97755496	97755514	.	+	.	ID=g14383.t1.exon1;Parent=g14383.t1;
OX031007.1_Pollenia_amentaria_genome_assembly,_chromosome:_2	AUGUSTUS	intron	97755515	97755587	1	+	.	ID=g14383.t1.intron1;Parent=g14383.t1;
OX031007.1_Pollenia_amentaria_genome_assembly,_chromosome:_2	AUGUSTUS	CDS	97755588	97755798	1	+	2	ID=g14383.t1.CDS2;Parent=g14383.t1;
OX031007.1_Pollenia_amentaria_genome_assembly,_chromosome:_2	AUGUSTUS	exon	97755588	97755798	.	+	.	ID=g14383.t1.exon2;Parent=g14383.t1;
OX031007.1_Pollenia_amentaria_genome_assembly,_chromosome:_2	AUGUSTUS	intron	97755799	97756030	1	+	.	ID=g14383.t1.intron2;Parent=g14383.t1;
OX031007.1_Pollenia_amentaria_genome_assembly,_chromosome:_2	AUGUSTUS	CDS	97756031	97756161	1	+	1	ID=g14383.t1.CDS3;Parent=g14383.t1;
OX031007.1_Pollenia_amentaria_genome_assembly,_chromosome:_2	AUGUSTUS	exon	97756031	97756161	.	+	.	ID=g14383.t1.exon3;Parent=g14383.t1;
OX031007.1_Pollenia_amentaria_genome_assembly,_chromosome:_2	AUGUSTUS	intron	97756162	97756450	1	+	.	ID=g14383.t1.intron3;Parent=g14383.t1;
OX031007.1_Pollenia_amentaria_genome_assembly,_chromosome:_2	AUGUSTUS	CDS	97756451	97756776	1	+	2	ID=g14383.t1.CDS4;Parent=g14383.t1;
OX031007.1_Pollenia_amentaria_genome_assembly,_chromosome:_2	AUGUSTUS	exon	97756451	97756776	.	+	.	ID=g14383.t1.exon4;Parent=g14383.t1;
OX031007.1_Pollenia_amentaria_genome_assembly,_chromosome:_2	AUGUSTUS	stop_codon	97756774	97756776	.	+	0	ID=g14383.t1.stop1;Parent=g14383.t1;
OX031007.1_Pollenia_amentaria_genome_assembly,_chromosome:_2	AUGUSTUS	gene	97845494	97861182	.	-	.	ID=g14384;
OX031007.1_Pollenia_amentaria_genome_assembly,_chromosome:_2	AUGUSTUS	mRNA	97860649	97861182	0.95	-	.	ID=g14384.t1;Parent=g14384;
OX031007.1_Pollenia_amentaria_genome_assembly,_chromosome:_2	AUGUSTUS	stop_codon	97860649	97860651	.	-	0	ID=g14384.t1.stop1;Parent=g14384.t1;
OX031007.1_Pollenia_amentaria_genome_assembly,_chromosome:_2	AUGUSTUS	CDS	97860649	97861182	0.95	-	0	ID=g14384.t1.CDS1;Parent=g14384.t1;
OX031007.1_Pollenia_amentaria_genome_assembly,_chromosome:_2	AUGUSTUS	exon	97860649	97861182	.	-	.	ID=g14384.t1.exon1;Parent=g14384.t1;
OX031007.1_Pollenia_amentaria_genome_assembly,_chromosome:_2	AUGUSTUS	start_codon	97861180	97861182	.	-	0	ID=g14384.t1.start1;Parent=g14384.t1;
OX031007.1_Pollenia_amentaria_genome_assembly,_chromosome:_2	AUGUSTUS	mRNA	97845494	97861182	0.35	-	.	ID=g14384.t2;Parent=g14384;
OX031007.1_Pollenia_amentaria_genome_assembly,_chromosome:_2	AUGUSTUS	stop_codon	97845494	97845496	.	-	0	ID=g14384.t2.stop1;Parent=g14384.t2;
OX031007.1_Pollenia_amentaria_genome_assembly,_chromosome:_2	AUGUSTUS	CDS	97845494	97845718	0.48	-	0	ID=g14384.t2.CDS1;Parent=g14384.t2;
OX031007.1_Pollenia_amentaria_genome_assembly,_chromosome:_2	AUGUSTUS	exon	97845494	97845718	.	-	.	ID=g14384.t2.exon1;Parent=g14384.t2;
OX031007.1_Pollenia_amentaria_genome_assembly,_chromosome:_2	AUGUSTUS	intron	97845719	97860780	0.75	-	.	ID=g14384.t2.intron1;Parent=g14384.t2;
OX031007.1_Pollenia_amentaria_genome_assembly,_chromosome:_2	AUGUSTUS	CDS	97860781	97861182	0.8	-	0	ID=g14384.t2.CDS2;Parent=g14384.t2;
OX031007.1_Pollenia_amentaria_genome_assembly,_chromosome:_2	AUGUSTUS	exon	97860781	97861182	.	-	.	ID=g14384.t2.exon2;Parent=g14384.t2;
OX031007.1_Pollenia_amentaria_genome_assembly,_chromosome:_2	AUGUSTUS	start_codon	97861180	97861182	.	-	0	ID=g14384.t2.start1;Parent=g14384.t2;
OX031007.1_Pollenia_amentaria_genome_assembly,_chromosome:_2	AUGUSTUS	gene	97855185	97857658	.	-	.	ID=g14385;
OX031007.1_Pollenia_amentaria_genome_assembly,_chromosome:_2	AUGUSTUS	mRNA	97855185	97857658	0.23	-	.	ID=g14385.t1;Parent=g14385;
OX031007.1_Pollenia_amentaria_genome_assembly,_chromosome:_2	AUGUSTUS	stop_codon	97855185	97855187	.	-	0	ID=g14385.t1.stop1;Parent=g14385.t1;
OX031007.1_Pollenia_amentaria_genome_assembly,_chromosome:_2	AUGUSTUS	CDS	97855185	97855341	1	-	1	ID=g14385.t1.CDS1;Parent=g14385.t1;
OX031007.1_Pollenia_amentaria_genome_assembly,_chromosome:_2	AUGUSTUS	exon	97855185	97855341	.	-	.	ID=g14385.t1.exon1;Parent=g14385.t1;
OX031007.1_Pollenia_amentaria_genome_assembly,_chromosome:_2	AUGUSTUS	intron	97855342	97855397	0.99	-	.	ID=g14385.t1.intron1;Parent=g14385.t1;
OX031007.1_Pollenia_amentaria_genome_assembly,_chromosome:_2	AUGUSTUS	CDS	97855398	97855633	0.99	-	0	ID=g14385.t1.CDS2;Parent=g14385.t1;
OX031007.1_Pollenia_amentaria_genome_assembly,_chromosome:_2	AUGUSTUS	exon	97855398	97855633	.	-	.	ID=g14385.t1.exon2;Parent=g14385.t1;
OX031007.1_Pollenia_amentaria_genome_assembly,_chromosome:_2	AUGUSTUS	intron	97855634	97856243	0.91	-	.	ID=g14385.t1.intron2;Parent=g14385.t1;
OX031007.1_Pollenia_amentaria_genome_assembly,_chromosome:_2	AUGUSTUS	CDS	97856244	97856325	0.91	-	1	ID=g14385.t1.CDS3;Parent=g14385.t1;
OX031007.1_Pollenia_amentaria_genome_assembly,_chromosome:_2	AUGUSTUS	exon	97856244	97856325	.	-	.	ID=g14385.t1.exon3;Parent=g14385.t1;
OX031007.1_Pollenia_amentaria_genome_assembly,_chromosome:_2	AUGUSTUS	intron	97856326	97856384	0.91	-	.	ID=g14385.t1.intron3;Parent=g14385.t1;
OX031007.1_Pollenia_amentaria_genome_assembly,_chromosome:_2	AUGUSTUS	CDS	97856385	97856937	0.52	-	2	ID=g14385.t1.CDS4;Parent=g14385.t1;
OX031007.1_Pollenia_amentaria_genome_assembly,_chromosome:_2	AUGUSTUS	exon	97856385	97856937	.	-	.	ID=g14385.t1.exon4;Parent=g14385.t1;
OX031007.1_Pollenia_amentaria_genome_assembly,_chromosome:_2	AUGUSTUS	intron	97856938	97857369	0.57	-	.	ID=g14385.t1.intron4;Parent=g14385.t1;
OX031007.1_Pollenia_amentaria_genome_assembly,_chromosome:_2	AUGUSTUS	CDS	97857370	97857658	0.29	-	0	ID=g14385.t1.CDS5;Parent=g14385.t1;
OX031007.1_Pollenia_amentaria_genome_assembly,_chromosome:_2	AUGUSTUS	exon	97857370	97857658	.	-	.	ID=g14385.t1.exon5;Parent=g14385.t1;
OX031007.1_Pollenia_amentaria_genome_assembly,_chromosome:_2	AUGUSTUS	start_codon	97857656	97857658	.	-	0	ID=g14385.t1.start1;Parent=g14385.t1;
OX031007.1_Pollenia_amentaria_genome_assembly,_chromosome:_2	AUGUSTUS	gene	97859777	97860283	.	+	.	ID=g14386;
OX031007.1_Pollenia_amentaria_genome_assembly,_chromosome:_2	AUGUSTUS	mRNA	97859777	97860283	0.89	+	.	ID=g14386.t1;Parent=g14386;
OX031007.1_Pollenia_amentaria_genome_assembly,_chromosome:_2	AUGUSTUS	start_codon	97859777	97859779	.	+	0	ID=g14386.t1.start1;Parent=g14386.t1;
OX031007.1_Pollenia_amentaria_genome_assembly,_chromosome:_2	AUGUSTUS	CDS	97859777	97860283	0.89	+	0	ID=g14386.t1.CDS1;Parent=g14386.t1;
OX031007.1_Pollenia_amentaria_genome_assembly,_chromosome:_2	AUGUSTUS	exon	97859777	97860283	.	+	.	ID=g14386.t1.exon1;Parent=g14386.t1;
OX031007.1_Pollenia_amentaria_genome_assembly,_chromosome:_2	AUGUSTUS	stop_codon	97860281	97860283	.	+	0	ID=g14386.t1.stop1;Parent=g14386.t1;
OX031007.1_Pollenia_amentaria_genome_assembly,_chromosome:_2	AUGUSTUS	gene	97886658	97889219	.	-	.	ID=g14387;
OX031007.1_Pollenia_amentaria_genome_assembly,_chromosome:_2	AUGUSTUS	mRNA	97886658	97889219	0.98	-	.	ID=g14387.t1;Parent=g14387;
OX031007.1_Pollenia_amentaria_genome_assembly,_chromosome:_2	AUGUSTUS	stop_codon	97886658	97886660	.	-	0	ID=g14387.t1.stop1;Parent=g14387.t1;
OX031007.1_Pollenia_amentaria_genome_assembly,_chromosome:_2	AUGUSTUS	CDS	97886658	97889219	0.98	-	0	ID=g14387.t1.CDS1;Parent=g14387.t1;
OX031007.1_Pollenia_amentaria_genome_assembly,_chromosome:_2	AUGUSTUS	exon	97886658	97889219	.	-	.	ID=g14387.t1.exon1;Parent=g14387.t1;
OX031007.1_Pollenia_amentaria_genome_assembly,_chromosome:_2	AUGUSTUS	start_codon	97889217	97889219	.	-	0	ID=g14387.t1.start1;Parent=g14387.t1;
OX031007.1_Pollenia_amentaria_genome_assembly,_chromosome:_2	AUGUSTUS	gene	97889309	97890805	.	-	.	ID=g14388;
OX031007.1_Pollenia_amentaria_genome_assembly,_chromosome:_2	AUGUSTUS	mRNA	97889309	97890805	0.97	-	.	ID=g14388.t1;Parent=g14388;
OX031007.1_Pollenia_amentaria_genome_assembly,_chromosome:_2	AUGUSTUS	stop_codon	97889309	97889311	.	-	0	ID=g14388.t1.stop1;Parent=g14388.t1;
OX031007.1_Pollenia_amentaria_genome_assembly,_chromosome:_2	AUGUSTUS	CDS	97889309	97890805	0.97	-	0	ID=g14388.t1.CDS1;Parent=g14388.t1;
OX031007.1_Pollenia_amentaria_genome_assembly,_chromosome:_2	AUGUSTUS	exon	97889309	97890805	.	-	.	ID=g14388.t1.exon1;Parent=g14388.t1;
OX031007.1_Pollenia_amentaria_genome_assembly,_chromosome:_2	AUGUSTUS	start_codon	97890803	97890805	.	-	0	ID=g14388.t1.start1;Parent=g14388.t1;
OX031007.1_Pollenia_amentaria_genome_assembly,_chromosome:_2	AUGUSTUS	gene	97898391	97899043	.	-	.	ID=g14389;
OX031007.1_Pollenia_amentaria_genome_assembly,_chromosome:_2	AUGUSTUS	mRNA	97898391	97899043	0.76	-	.	ID=g14389.t1;Parent=g14389;
OX031007.1_Pollenia_amentaria_genome_assembly,_chromosome:_2	AUGUSTUS	stop_codon	97898391	97898393	.	-	0	ID=g14389.t1.stop1;Parent=g14389.t1;
OX031007.1_Pollenia_amentaria_genome_assembly,_chromosome:_2	AUGUSTUS	CDS	97898391	97898414	0.94	-	0	ID=g14389.t1.CDS1;Parent=g14389.t1;
OX031007.1_Pollenia_amentaria_genome_assembly,_chromosome:_2	AUGUSTUS	exon	97898391	97898414	.	-	.	ID=g14389.t1.exon1;Parent=g14389.t1;
OX031007.1_Pollenia_amentaria_genome_assembly,_chromosome:_2	AUGUSTUS	intron	97898415	97898499	0.92	-	.	ID=g14389.t1.intron1;Parent=g14389.t1;
OX031007.1_Pollenia_amentaria_genome_assembly,_chromosome:_2	AUGUSTUS	CDS	97898500	97898834	0.89	-	2	ID=g14389.t1.CDS2;Parent=g14389.t1;
OX031007.1_Pollenia_amentaria_genome_assembly,_chromosome:_2	AUGUSTUS	exon	97898500	97898834	.	-	.	ID=g14389.t1.exon2;Parent=g14389.t1;
OX031007.1_Pollenia_amentaria_genome_assembly,_chromosome:_2	AUGUSTUS	intron	97898835	97898887	0.83	-	.	ID=g14389.t1.intron2;Parent=g14389.t1;
OX031007.1_Pollenia_amentaria_genome_assembly,_chromosome:_2	AUGUSTUS	CDS	97898888	97898966	0.84	-	0	ID=g14389.t1.CDS3;Parent=g14389.t1;
OX031007.1_Pollenia_amentaria_genome_assembly,_chromosome:_2	AUGUSTUS	exon	97898888	97898966	.	-	.	ID=g14389.t1.exon3;Parent=g14389.t1;
OX031007.1_Pollenia_amentaria_genome_assembly,_chromosome:_2	AUGUSTUS	intron	97898967	97899034	1	-	.	ID=g14389.t1.intron3;Parent=g14389.t1;
OX031007.1_Pollenia_amentaria_genome_assembly,_chromosome:_2	AUGUSTUS	CDS	97899035	97899043	0.98	-	0	ID=g14389.t1.CDS4;Parent=g14389.t1;
OX031007.1_Pollenia_amentaria_genome_assembly,_chromosome:_2	AUGUSTUS	exon	97899035	97899043	.	-	.	ID=g14389.t1.exon4;Parent=g14389.t1;
OX031007.1_Pollenia_amentaria_genome_assembly,_chromosome:_2	AUGUSTUS	start_codon	97899041	97899043	.	-	0	ID=g14389.t1.start1;Parent=g14389.t1;
OX031007.1_Pollenia_amentaria_genome_assembly,_chromosome:_2	GeneMark.hmm3	gene	97899307	97899563	.	-	.	ID=g14390;
OX031007.1_Pollenia_amentaria_genome_assembly,_chromosome:_2	GeneMark.hmm3	mRNA	97899307	97899563	.	-	.	ID=g14390.t1;Parent=g14390;
OX031007.1_Pollenia_amentaria_genome_assembly,_chromosome:_2	GeneMark.hmm3	stop_codon	97899307	97899309	.	-	0	ID=g14390.t1.stop1;Parent=g14390.t1;
OX031007.1_Pollenia_amentaria_genome_assembly,_chromosome:_2	GeneMark.hmm3	CDS	97899307	97899471	.	-	0	ID=g14390.t1.CDS1;Parent=g14390.t1;
OX031007.1_Pollenia_amentaria_genome_assembly,_chromosome:_2	GeneMark.hmm3	exon	97899307	97899471	0	-	.	ID=g14390.t1.exon1;Parent=g14390.t1;
OX031007.1_Pollenia_amentaria_genome_assembly,_chromosome:_2	GeneMark.hmm3	intron	97899472	97899548	.	-	0	ID=g14390.t1.intron1;Parent=g14390.t1;
OX031007.1_Pollenia_amentaria_genome_assembly,_chromosome:_2	GeneMark.hmm3	CDS	97899549	97899563	.	-	0	ID=g14390.t1.CDS2;Parent=g14390.t1;
OX031007.1_Pollenia_amentaria_genome_assembly,_chromosome:_2	GeneMark.hmm3	exon	97899549	97899563	0	-	.	ID=g14390.t1.exon2;Parent=g14390.t1;
OX031007.1_Pollenia_amentaria_genome_assembly,_chromosome:_2	GeneMark.hmm3	start_codon	97899561	97899563	.	-	0	ID=g14390.t1.start1;Parent=g14390.t1;
OX031007.1_Pollenia_amentaria_genome_assembly,_chromosome:_2	AUGUSTUS	gene	97910442	97911621	.	+	.	ID=g14391;
OX031007.1_Pollenia_amentaria_genome_assembly,_chromosome:_2	AUGUSTUS	mRNA	97910442	97911621	0.2	+	.	ID=g14391.t1;Parent=g14391;
OX031007.1_Pollenia_amentaria_genome_assembly,_chromosome:_2	AUGUSTUS	start_codon	97910442	97910444	.	+	0	ID=g14391.t1.start1;Parent=g14391.t1;
OX031007.1_Pollenia_amentaria_genome_assembly,_chromosome:_2	AUGUSTUS	CDS	97910442	97910826	0.42	+	0	ID=g14391.t1.CDS1;Parent=g14391.t1;
OX031007.1_Pollenia_amentaria_genome_assembly,_chromosome:_2	AUGUSTUS	exon	97910442	97910826	.	+	.	ID=g14391.t1.exon1;Parent=g14391.t1;
OX031007.1_Pollenia_amentaria_genome_assembly,_chromosome:_2	AUGUSTUS	intron	97910827	97910890	0.2	+	.	ID=g14391.t1.intron1;Parent=g14391.t1;
OX031007.1_Pollenia_amentaria_genome_assembly,_chromosome:_2	AUGUSTUS	CDS	97910891	97911621	0.2	+	2	ID=g14391.t1.CDS2;Parent=g14391.t1;
OX031007.1_Pollenia_amentaria_genome_assembly,_chromosome:_2	AUGUSTUS	exon	97910891	97911621	.	+	.	ID=g14391.t1.exon2;Parent=g14391.t1;
OX031007.1_Pollenia_amentaria_genome_assembly,_chromosome:_2	AUGUSTUS	stop_codon	97911619	97911621	.	+	0	ID=g14391.t1.stop1;Parent=g14391.t1;
OX031007.1_Pollenia_amentaria_genome_assembly,_chromosome:_2	AUGUSTUS	gene	97911661	97922634	.	+	.	ID=g14392;
OX031007.1_Pollenia_amentaria_genome_assembly,_chromosome:_2	AUGUSTUS	mRNA	97911661	97922634	0.66	+	.	ID=g14392.t1;Parent=g14392;
OX031007.1_Pollenia_amentaria_genome_assembly,_chromosome:_2	AUGUSTUS	start_codon	97911661	97911663	.	+	0	ID=g14392.t1.start1;Parent=g14392.t1;
OX031007.1_Pollenia_amentaria_genome_assembly,_chromosome:_2	AUGUSTUS	CDS	97911661	97912060	0.68	+	0	ID=g14392.t1.CDS1;Parent=g14392.t1;
OX031007.1_Pollenia_amentaria_genome_assembly,_chromosome:_2	AUGUSTUS	exon	97911661	97912060	.	+	.	ID=g14392.t1.exon1;Parent=g14392.t1;
OX031007.1_Pollenia_amentaria_genome_assembly,_chromosome:_2	AUGUSTUS	intron	97912061	97912511	0.68	+	.	ID=g14392.t1.intron1;Parent=g14392.t1;
OX031007.1_Pollenia_amentaria_genome_assembly,_chromosome:_2	AUGUSTUS	CDS	97912512	97913209	0.69	+	2	ID=g14392.t1.CDS2;Parent=g14392.t1;
OX031007.1_Pollenia_amentaria_genome_assembly,_chromosome:_2	AUGUSTUS	exon	97912512	97913209	.	+	.	ID=g14392.t1.exon2;Parent=g14392.t1;
OX031007.1_Pollenia_amentaria_genome_assembly,_chromosome:_2	AUGUSTUS	intron	97913210	97922553	0.95	+	.	ID=g14392.t1.intron2;Parent=g14392.t1;
OX031007.1_Pollenia_amentaria_genome_assembly,_chromosome:_2	AUGUSTUS	CDS	97922554	97922634	0.95	+	0	ID=g14392.t1.CDS3;Parent=g14392.t1;
OX031007.1_Pollenia_amentaria_genome_assembly,_chromosome:_2	AUGUSTUS	exon	97922554	97922634	.	+	.	ID=g14392.t1.exon3;Parent=g14392.t1;
OX031007.1_Pollenia_amentaria_genome_assembly,_chromosome:_2	AUGUSTUS	stop_codon	97922632	97922634	.	+	0	ID=g14392.t1.stop1;Parent=g14392.t1;
OX031007.1_Pollenia_amentaria_genome_assembly,_chromosome:_2	AUGUSTUS	gene	97927970	97928716	.	-	.	ID=g14393;
OX031007.1_Pollenia_amentaria_genome_assembly,_chromosome:_2	AUGUSTUS	mRNA	97927970	97928716	0.63	-	.	ID=g14393.t1;Parent=g14393;
OX031007.1_Pollenia_amentaria_genome_assembly,_chromosome:_2	AUGUSTUS	stop_codon	97927970	97927972	.	-	0	ID=g14393.t1.stop1;Parent=g14393.t1;
OX031007.1_Pollenia_amentaria_genome_assembly,_chromosome:_2	AUGUSTUS	CDS	97927970	97928393	0.76	-	1	ID=g14393.t1.CDS1;Parent=g14393.t1;
OX031007.1_Pollenia_amentaria_genome_assembly,_chromosome:_2	AUGUSTUS	exon	97927970	97928393	.	-	.	ID=g14393.t1.exon1;Parent=g14393.t1;
OX031007.1_Pollenia_amentaria_genome_assembly,_chromosome:_2	AUGUSTUS	intron	97928394	97928663	0.63	-	.	ID=g14393.t1.intron1;Parent=g14393.t1;
OX031007.1_Pollenia_amentaria_genome_assembly,_chromosome:_2	AUGUSTUS	CDS	97928664	97928716	0.7	-	0	ID=g14393.t1.CDS2;Parent=g14393.t1;
OX031007.1_Pollenia_amentaria_genome_assembly,_chromosome:_2	AUGUSTUS	exon	97928664	97928716	.	-	.	ID=g14393.t1.exon2;Parent=g14393.t1;
OX031007.1_Pollenia_amentaria_genome_assembly,_chromosome:_2	AUGUSTUS	start_codon	97928714	97928716	.	-	0	ID=g14393.t1.start1;Parent=g14393.t1;
OX031007.1_Pollenia_amentaria_genome_assembly,_chromosome:_2	AUGUSTUS	gene	97960313	97963371	.	-	.	ID=g14394;
OX031007.1_Pollenia_amentaria_genome_assembly,_chromosome:_2	AUGUSTUS	mRNA	97960313	97963371	0.05	-	.	ID=g14394.t1;Parent=g14394;
OX031007.1_Pollenia_amentaria_genome_assembly,_chromosome:_2	AUGUSTUS	stop_codon	97960313	97960315	.	-	0	ID=g14394.t1.stop1;Parent=g14394.t1;
OX031007.1_Pollenia_amentaria_genome_assembly,_chromosome:_2	AUGUSTUS	CDS	97960313	97960413	0.32	-	2	ID=g14394.t1.CDS1;Parent=g14394.t1;
OX031007.1_Pollenia_amentaria_genome_assembly,_chromosome:_2	AUGUSTUS	exon	97960313	97960413	.	-	.	ID=g14394.t1.exon1;Parent=g14394.t1;
OX031007.1_Pollenia_amentaria_genome_assembly,_chromosome:_2	AUGUSTUS	intron	97960414	97960908	0.23	-	.	ID=g14394.t1.intron1;Parent=g14394.t1;
OX031007.1_Pollenia_amentaria_genome_assembly,_chromosome:_2	AUGUSTUS	CDS	97960909	97961627	0.19	-	1	ID=g14394.t1.CDS2;Parent=g14394.t1;
OX031007.1_Pollenia_amentaria_genome_assembly,_chromosome:_2	AUGUSTUS	exon	97960909	97961627	.	-	.	ID=g14394.t1.exon2;Parent=g14394.t1;
OX031007.1_Pollenia_amentaria_genome_assembly,_chromosome:_2	AUGUSTUS	intron	97961628	97961693	0.67	-	.	ID=g14394.t1.intron2;Parent=g14394.t1;
OX031007.1_Pollenia_amentaria_genome_assembly,_chromosome:_2	AUGUSTUS	CDS	97961694	97961822	0.71	-	1	ID=g14394.t1.CDS3;Parent=g14394.t1;
OX031007.1_Pollenia_amentaria_genome_assembly,_chromosome:_2	AUGUSTUS	exon	97961694	97961822	.	-	.	ID=g14394.t1.exon3;Parent=g14394.t1;
OX031007.1_Pollenia_amentaria_genome_assembly,_chromosome:_2	AUGUSTUS	intron	97961823	97962317	0.42	-	.	ID=g14394.t1.intron3;Parent=g14394.t1;
OX031007.1_Pollenia_amentaria_genome_assembly,_chromosome:_2	AUGUSTUS	CDS	97962318	97962416	0.42	-	1	ID=g14394.t1.CDS4;Parent=g14394.t1;
OX031007.1_Pollenia_amentaria_genome_assembly,_chromosome:_2	AUGUSTUS	exon	97962318	97962416	.	-	.	ID=g14394.t1.exon4;Parent=g14394.t1;
OX031007.1_Pollenia_amentaria_genome_assembly,_chromosome:_2	AUGUSTUS	intron	97962417	97963240	1	-	.	ID=g14394.t1.intron4;Parent=g14394.t1;
OX031007.1_Pollenia_amentaria_genome_assembly,_chromosome:_2	AUGUSTUS	CDS	97963241	97963371	0.78	-	0	ID=g14394.t1.CDS5;Parent=g14394.t1;
OX031007.1_Pollenia_amentaria_genome_assembly,_chromosome:_2	AUGUSTUS	exon	97963241	97963371	.	-	.	ID=g14394.t1.exon5;Parent=g14394.t1;
OX031007.1_Pollenia_amentaria_genome_assembly,_chromosome:_2	AUGUSTUS	start_codon	97963369	97963371	.	-	0	ID=g14394.t1.start1;Parent=g14394.t1;
OX031007.1_Pollenia_amentaria_genome_assembly,_chromosome:_2	AUGUSTUS	gene	97963421	97964026	.	-	.	ID=g14395;
OX031007.1_Pollenia_amentaria_genome_assembly,_chromosome:_2	AUGUSTUS	mRNA	97963421	97964026	0.98	-	.	ID=g14395.t1;Parent=g14395;
OX031007.1_Pollenia_amentaria_genome_assembly,_chromosome:_2	AUGUSTUS	stop_codon	97963421	97963423	.	-	0	ID=g14395.t1.stop1;Parent=g14395.t1;
OX031007.1_Pollenia_amentaria_genome_assembly,_chromosome:_2	AUGUSTUS	CDS	97963421	97964026	0.98	-	0	ID=g14395.t1.CDS1;Parent=g14395.t1;
OX031007.1_Pollenia_amentaria_genome_assembly,_chromosome:_2	AUGUSTUS	exon	97963421	97964026	.	-	.	ID=g14395.t1.exon1;Parent=g14395.t1;
OX031007.1_Pollenia_amentaria_genome_assembly,_chromosome:_2	AUGUSTUS	start_codon	97964024	97964026	.	-	0	ID=g14395.t1.start1;Parent=g14395.t1;
OX031007.1_Pollenia_amentaria_genome_assembly,_chromosome:_2	AUGUSTUS	gene	97964227	97965695	.	-	.	ID=g14396;
OX031007.1_Pollenia_amentaria_genome_assembly,_chromosome:_2	AUGUSTUS	mRNA	97964227	97965695	0.87	-	.	ID=g14396.t1;Parent=g14396;
OX031007.1_Pollenia_amentaria_genome_assembly,_chromosome:_2	AUGUSTUS	stop_codon	97964227	97964229	.	-	0	ID=g14396.t1.stop1;Parent=g14396.t1;
OX031007.1_Pollenia_amentaria_genome_assembly,_chromosome:_2	AUGUSTUS	CDS	97964227	97964334	0.87	-	0	ID=g14396.t1.CDS1;Parent=g14396.t1;
OX031007.1_Pollenia_amentaria_genome_assembly,_chromosome:_2	AUGUSTUS	exon	97964227	97964334	.	-	.	ID=g14396.t1.exon1;Parent=g14396.t1;
OX031007.1_Pollenia_amentaria_genome_assembly,_chromosome:_2	AUGUSTUS	intron	97964335	97964486	0.87	-	.	ID=g14396.t1.intron1;Parent=g14396.t1;
OX031007.1_Pollenia_amentaria_genome_assembly,_chromosome:_2	AUGUSTUS	CDS	97964487	97965695	0.87	-	0	ID=g14396.t1.CDS2;Parent=g14396.t1;
OX031007.1_Pollenia_amentaria_genome_assembly,_chromosome:_2	AUGUSTUS	exon	97964487	97965695	.	-	.	ID=g14396.t1.exon2;Parent=g14396.t1;
OX031007.1_Pollenia_amentaria_genome_assembly,_chromosome:_2	AUGUSTUS	start_codon	97965693	97965695	.	-	0	ID=g14396.t1.start1;Parent=g14396.t1;
OX031007.1_Pollenia_amentaria_genome_assembly,_chromosome:_2	AUGUSTUS	gene	97969266	97970164	.	-	.	ID=g14397;
OX031007.1_Pollenia_amentaria_genome_assembly,_chromosome:_2	AUGUSTUS	mRNA	97969736	97970164	1	-	.	ID=g14397.t1;Parent=g14397;
OX031007.1_Pollenia_amentaria_genome_assembly,_chromosome:_2	AUGUSTUS	stop_codon	97969736	97969738	.	-	0	ID=g14397.t1.stop1;Parent=g14397.t1;
OX031007.1_Pollenia_amentaria_genome_assembly,_chromosome:_2	AUGUSTUS	CDS	97969736	97970164	1	-	0	ID=g14397.t1.CDS1;Parent=g14397.t1;
OX031007.1_Pollenia_amentaria_genome_assembly,_chromosome:_2	AUGUSTUS	exon	97969736	97970164	.	-	.	ID=g14397.t1.exon1;Parent=g14397.t1;
OX031007.1_Pollenia_amentaria_genome_assembly,_chromosome:_2	AUGUSTUS	start_codon	97970162	97970164	.	-	0	ID=g14397.t1.start1;Parent=g14397.t1;
OX031007.1_Pollenia_amentaria_genome_assembly,_chromosome:_2	AUGUSTUS	mRNA	97969266	97970164	0.98	-	.	ID=g14397.t2;Parent=g14397;
OX031007.1_Pollenia_amentaria_genome_assembly,_chromosome:_2	AUGUSTUS	stop_codon	97969266	97969268	.	-	0	ID=g14397.t2.stop1;Parent=g14397.t2;
OX031007.1_Pollenia_amentaria_genome_assembly,_chromosome:_2	AUGUSTUS	CDS	97969266	97969435	1	-	2	ID=g14397.t2.CDS1;Parent=g14397.t2;
OX031007.1_Pollenia_amentaria_genome_assembly,_chromosome:_2	AUGUSTUS	exon	97969266	97969435	.	-	.	ID=g14397.t2.exon1;Parent=g14397.t2;
OX031007.1_Pollenia_amentaria_genome_assembly,_chromosome:_2	AUGUSTUS	intron	97969436	97969758	0.98	-	.	ID=g14397.t2.intron1;Parent=g14397.t2;
OX031007.1_Pollenia_amentaria_genome_assembly,_chromosome:_2	AUGUSTUS	CDS	97969759	97970164	0.98	-	0	ID=g14397.t2.CDS2;Parent=g14397.t2;
OX031007.1_Pollenia_amentaria_genome_assembly,_chromosome:_2	AUGUSTUS	exon	97969759	97970164	.	-	.	ID=g14397.t2.exon2;Parent=g14397.t2;
OX031007.1_Pollenia_amentaria_genome_assembly,_chromosome:_2	AUGUSTUS	start_codon	97970162	97970164	.	-	0	ID=g14397.t2.start1;Parent=g14397.t2;
OX031007.1_Pollenia_amentaria_genome_assembly,_chromosome:_2	AUGUSTUS	gene	97979663	97980010	.	-	.	ID=g14398;
OX031007.1_Pollenia_amentaria_genome_assembly,_chromosome:_2	AUGUSTUS	mRNA	97979663	97980010	0.62	-	.	ID=g14398.t1;Parent=g14398;
OX031007.1_Pollenia_amentaria_genome_assembly,_chromosome:_2	AUGUSTUS	stop_codon	97979663	97979665	.	-	0	ID=g14398.t1.stop1;Parent=g14398.t1;
OX031007.1_Pollenia_amentaria_genome_assembly,_chromosome:_2	AUGUSTUS	CDS	97979663	97980010	0.62	-	0	ID=g14398.t1.CDS1;Parent=g14398.t1;
OX031007.1_Pollenia_amentaria_genome_assembly,_chromosome:_2	AUGUSTUS	exon	97979663	97980010	.	-	.	ID=g14398.t1.exon1;Parent=g14398.t1;
OX031007.1_Pollenia_amentaria_genome_assembly,_chromosome:_2	AUGUSTUS	start_codon	97980008	97980010	.	-	0	ID=g14398.t1.start1;Parent=g14398.t1;
OX031007.1_Pollenia_amentaria_genome_assembly,_chromosome:_2	AUGUSTUS	gene	97990469	97991650	.	+	.	ID=g14399;
OX031007.1_Pollenia_amentaria_genome_assembly,_chromosome:_2	AUGUSTUS	mRNA	97990469	97991650	0.42	+	.	ID=g14399.t1;Parent=g14399;
OX031007.1_Pollenia_amentaria_genome_assembly,_chromosome:_2	AUGUSTUS	start_codon	97990469	97990471	.	+	0	ID=g14399.t1.start1;Parent=g14399.t1;
OX031007.1_Pollenia_amentaria_genome_assembly,_chromosome:_2	AUGUSTUS	CDS	97990469	97990492	0.47	+	0	ID=g14399.t1.CDS1;Parent=g14399.t1;
OX031007.1_Pollenia_amentaria_genome_assembly,_chromosome:_2	AUGUSTUS	exon	97990469	97990492	.	+	.	ID=g14399.t1.exon1;Parent=g14399.t1;
OX031007.1_Pollenia_amentaria_genome_assembly,_chromosome:_2	AUGUSTUS	intron	97990493	97990594	0.46	+	.	ID=g14399.t1.intron1;Parent=g14399.t1;
OX031007.1_Pollenia_amentaria_genome_assembly,_chromosome:_2	AUGUSTUS	CDS	97990595	97990894	0.97	+	0	ID=g14399.t1.CDS2;Parent=g14399.t1;
OX031007.1_Pollenia_amentaria_genome_assembly,_chromosome:_2	AUGUSTUS	exon	97990595	97990894	.	+	.	ID=g14399.t1.exon2;Parent=g14399.t1;
OX031007.1_Pollenia_amentaria_genome_assembly,_chromosome:_2	AUGUSTUS	intron	97990895	97991011	0.98	+	.	ID=g14399.t1.intron2;Parent=g14399.t1;
OX031007.1_Pollenia_amentaria_genome_assembly,_chromosome:_2	AUGUSTUS	CDS	97991012	97991650	0.94	+	0	ID=g14399.t1.CDS3;Parent=g14399.t1;
OX031007.1_Pollenia_amentaria_genome_assembly,_chromosome:_2	AUGUSTUS	exon	97991012	97991650	.	+	.	ID=g14399.t1.exon3;Parent=g14399.t1;
OX031007.1_Pollenia_amentaria_genome_assembly,_chromosome:_2	AUGUSTUS	stop_codon	97991648	97991650	.	+	0	ID=g14399.t1.stop1;Parent=g14399.t1;
OX031007.1_Pollenia_amentaria_genome_assembly,_chromosome:_2	AUGUSTUS	gene	97991998	97994859	.	+	.	ID=g14400;
OX031007.1_Pollenia_amentaria_genome_assembly,_chromosome:_2	AUGUSTUS	mRNA	97991998	97994859	0.77	+	.	ID=g14400.t1;Parent=g14400;
OX031007.1_Pollenia_amentaria_genome_assembly,_chromosome:_2	AUGUSTUS	start_codon	97991998	97992000	.	+	0	ID=g14400.t1.start1;Parent=g14400.t1;
OX031007.1_Pollenia_amentaria_genome_assembly,_chromosome:_2	AUGUSTUS	CDS	97991998	97993557	0.77	+	0	ID=g14400.t1.CDS1;Parent=g14400.t1;
OX031007.1_Pollenia_amentaria_genome_assembly,_chromosome:_2	AUGUSTUS	exon	97991998	97993557	.	+	.	ID=g14400.t1.exon1;Parent=g14400.t1;
OX031007.1_Pollenia_amentaria_genome_assembly,_chromosome:_2	AUGUSTUS	intron	97993558	97994823	0.78	+	.	ID=g14400.t1.intron1;Parent=g14400.t1;
OX031007.1_Pollenia_amentaria_genome_assembly,_chromosome:_2	AUGUSTUS	CDS	97994824	97994859	1	+	0	ID=g14400.t1.CDS2;Parent=g14400.t1;
OX031007.1_Pollenia_amentaria_genome_assembly,_chromosome:_2	AUGUSTUS	exon	97994824	97994859	.	+	.	ID=g14400.t1.exon2;Parent=g14400.t1;
OX031007.1_Pollenia_amentaria_genome_assembly,_chromosome:_2	AUGUSTUS	stop_codon	97994857	97994859	.	+	0	ID=g14400.t1.stop1;Parent=g14400.t1;
OX031007.1_Pollenia_amentaria_genome_assembly,_chromosome:_2	AUGUSTUS	mRNA	97991998	97993656	0.65	+	.	ID=g14400.t2;Parent=g14400;
OX031007.1_Pollenia_amentaria_genome_assembly,_chromosome:_2	AUGUSTUS	start_codon	97991998	97992000	.	+	0	ID=g14400.t2.start1;Parent=g14400.t2;
OX031007.1_Pollenia_amentaria_genome_assembly,_chromosome:_2	AUGUSTUS	CDS	97991998	97993656	0.65	+	0	ID=g14400.t2.CDS1;Parent=g14400.t2;
OX031007.1_Pollenia_amentaria_genome_assembly,_chromosome:_2	AUGUSTUS	exon	97991998	97993656	.	+	.	ID=g14400.t2.exon1;Parent=g14400.t2;
OX031007.1_Pollenia_amentaria_genome_assembly,_chromosome:_2	AUGUSTUS	stop_codon	97993654	97993656	.	+	0	ID=g14400.t2.stop1;Parent=g14400.t2;
OX031007.1_Pollenia_amentaria_genome_assembly,_chromosome:_2	AUGUSTUS	mRNA	97993996	97994859	0.27	+	.	ID=g14400.t3;Parent=g14400;
OX031007.1_Pollenia_amentaria_genome_assembly,_chromosome:_2	AUGUSTUS	start_codon	97993996	97993998	.	+	0	ID=g14400.t3.start1;Parent=g14400.t3;
OX031007.1_Pollenia_amentaria_genome_assembly,_chromosome:_2	AUGUSTUS	CDS	97993996	97994859	0.27	+	0	ID=g14400.t3.CDS1;Parent=g14400.t3;
OX031007.1_Pollenia_amentaria_genome_assembly,_chromosome:_2	AUGUSTUS	exon	97993996	97994859	.	+	.	ID=g14400.t3.exon1;Parent=g14400.t3;
OX031007.1_Pollenia_amentaria_genome_assembly,_chromosome:_2	AUGUSTUS	stop_codon	97994857	97994859	.	+	0	ID=g14400.t3.stop1;Parent=g14400.t3;
OX031007.1_Pollenia_amentaria_genome_assembly,_chromosome:_2	AUGUSTUS	gene	98026688	98028369	.	-	.	ID=g14401;
OX031007.1_Pollenia_amentaria_genome_assembly,_chromosome:_2	AUGUSTUS	mRNA	98026688	98028369	0.52	-	.	ID=g14401.t1;Parent=g14401;
OX031007.1_Pollenia_amentaria_genome_assembly,_chromosome:_2	AUGUSTUS	stop_codon	98026688	98026690	.	-	0	ID=g14401.t1.stop1;Parent=g14401.t1;
OX031007.1_Pollenia_amentaria_genome_assembly,_chromosome:_2	AUGUSTUS	CDS	98026688	98026750	0.98	-	0	ID=g14401.t1.CDS1;Parent=g14401.t1;
OX031007.1_Pollenia_amentaria_genome_assembly,_chromosome:_2	AUGUSTUS	exon	98026688	98026750	.	-	.	ID=g14401.t1.exon1;Parent=g14401.t1;
OX031007.1_Pollenia_amentaria_genome_assembly,_chromosome:_2	AUGUSTUS	intron	98026751	98027928	0.97	-	.	ID=g14401.t1.intron1;Parent=g14401.t1;
OX031007.1_Pollenia_amentaria_genome_assembly,_chromosome:_2	AUGUSTUS	CDS	98027929	98028032	0.97	-	2	ID=g14401.t1.CDS2;Parent=g14401.t1;
OX031007.1_Pollenia_amentaria_genome_assembly,_chromosome:_2	AUGUSTUS	exon	98027929	98028032	.	-	.	ID=g14401.t1.exon2;Parent=g14401.t1;
OX031007.1_Pollenia_amentaria_genome_assembly,_chromosome:_2	AUGUSTUS	intron	98028033	98028149	1	-	.	ID=g14401.t1.intron2;Parent=g14401.t1;
OX031007.1_Pollenia_amentaria_genome_assembly,_chromosome:_2	AUGUSTUS	CDS	98028150	98028369	0.54	-	0	ID=g14401.t1.CDS3;Parent=g14401.t1;
OX031007.1_Pollenia_amentaria_genome_assembly,_chromosome:_2	AUGUSTUS	exon	98028150	98028369	.	-	.	ID=g14401.t1.exon3;Parent=g14401.t1;
OX031007.1_Pollenia_amentaria_genome_assembly,_chromosome:_2	AUGUSTUS	start_codon	98028367	98028369	.	-	0	ID=g14401.t1.start1;Parent=g14401.t1;
OX031007.1_Pollenia_amentaria_genome_assembly,_chromosome:_2	AUGUSTUS	gene	98029109	98029615	.	-	.	ID=g14402;
OX031007.1_Pollenia_amentaria_genome_assembly,_chromosome:_2	AUGUSTUS	mRNA	98029109	98029615	0.81	-	.	ID=g14402.t1;Parent=g14402;
OX031007.1_Pollenia_amentaria_genome_assembly,_chromosome:_2	AUGUSTUS	stop_codon	98029109	98029111	.	-	0	ID=g14402.t1.stop1;Parent=g14402.t1;
OX031007.1_Pollenia_amentaria_genome_assembly,_chromosome:_2	AUGUSTUS	CDS	98029109	98029615	0.81	-	0	ID=g14402.t1.CDS1;Parent=g14402.t1;
OX031007.1_Pollenia_amentaria_genome_assembly,_chromosome:_2	AUGUSTUS	exon	98029109	98029615	.	-	.	ID=g14402.t1.exon1;Parent=g14402.t1;
OX031007.1_Pollenia_amentaria_genome_assembly,_chromosome:_2	AUGUSTUS	start_codon	98029613	98029615	.	-	0	ID=g14402.t1.start1;Parent=g14402.t1;
OX031007.1_Pollenia_amentaria_genome_assembly,_chromosome:_2	AUGUSTUS	gene	98067762	98068408	.	+	.	ID=g14403;
OX031007.1_Pollenia_amentaria_genome_assembly,_chromosome:_2	AUGUSTUS	mRNA	98067762	98068408	0.62	+	.	ID=g14403.t1;Parent=g14403;
OX031007.1_Pollenia_amentaria_genome_assembly,_chromosome:_2	AUGUSTUS	start_codon	98067762	98067764	.	+	0	ID=g14403.t1.start1;Parent=g14403.t1;
OX031007.1_Pollenia_amentaria_genome_assembly,_chromosome:_2	AUGUSTUS	CDS	98067762	98068122	0.92	+	0	ID=g14403.t1.CDS1;Parent=g14403.t1;
OX031007.1_Pollenia_amentaria_genome_assembly,_chromosome:_2	AUGUSTUS	exon	98067762	98068122	.	+	.	ID=g14403.t1.exon1;Parent=g14403.t1;
OX031007.1_Pollenia_amentaria_genome_assembly,_chromosome:_2	AUGUSTUS	intron	98068123	98068183	0.63	+	.	ID=g14403.t1.intron1;Parent=g14403.t1;
OX031007.1_Pollenia_amentaria_genome_assembly,_chromosome:_2	AUGUSTUS	CDS	98068184	98068254	0.62	+	2	ID=g14403.t1.CDS2;Parent=g14403.t1;
OX031007.1_Pollenia_amentaria_genome_assembly,_chromosome:_2	AUGUSTUS	exon	98068184	98068254	.	+	.	ID=g14403.t1.exon2;Parent=g14403.t1;
OX031007.1_Pollenia_amentaria_genome_assembly,_chromosome:_2	AUGUSTUS	intron	98068255	98068327	0.62	+	.	ID=g14403.t1.intron2;Parent=g14403.t1;
OX031007.1_Pollenia_amentaria_genome_assembly,_chromosome:_2	AUGUSTUS	CDS	98068328	98068408	0.63	+	0	ID=g14403.t1.CDS3;Parent=g14403.t1;
OX031007.1_Pollenia_amentaria_genome_assembly,_chromosome:_2	AUGUSTUS	exon	98068328	98068408	.	+	.	ID=g14403.t1.exon3;Parent=g14403.t1;
OX031007.1_Pollenia_amentaria_genome_assembly,_chromosome:_2	AUGUSTUS	stop_codon	98068406	98068408	.	+	0	ID=g14403.t1.stop1;Parent=g14403.t1;
OX031007.1_Pollenia_amentaria_genome_assembly,_chromosome:_2	AUGUSTUS	gene	98068544	98069104	.	+	.	ID=g14404;
OX031007.1_Pollenia_amentaria_genome_assembly,_chromosome:_2	AUGUSTUS	mRNA	98068544	98069104	0.93	+	.	ID=g14404.t1;Parent=g14404;
OX031007.1_Pollenia_amentaria_genome_assembly,_chromosome:_2	AUGUSTUS	start_codon	98068544	98068546	.	+	0	ID=g14404.t1.start1;Parent=g14404.t1;
OX031007.1_Pollenia_amentaria_genome_assembly,_chromosome:_2	AUGUSTUS	CDS	98068544	98069104	0.93	+	0	ID=g14404.t1.CDS1;Parent=g14404.t1;
OX031007.1_Pollenia_amentaria_genome_assembly,_chromosome:_2	AUGUSTUS	exon	98068544	98069104	.	+	.	ID=g14404.t1.exon1;Parent=g14404.t1;
OX031007.1_Pollenia_amentaria_genome_assembly,_chromosome:_2	AUGUSTUS	stop_codon	98069102	98069104	.	+	0	ID=g14404.t1.stop1;Parent=g14404.t1;
OX031007.1_Pollenia_amentaria_genome_assembly,_chromosome:_2	AUGUSTUS	gene	98069180	98071615	.	+	.	ID=g14405;
OX031007.1_Pollenia_amentaria_genome_assembly,_chromosome:_2	AUGUSTUS	mRNA	98069180	98071615	0.83	+	.	ID=g14405.t1;Parent=g14405;
OX031007.1_Pollenia_amentaria_genome_assembly,_chromosome:_2	AUGUSTUS	start_codon	98069180	98069182	.	+	0	ID=g14405.t1.start1;Parent=g14405.t1;
OX031007.1_Pollenia_amentaria_genome_assembly,_chromosome:_2	AUGUSTUS	CDS	98069180	98071615	0.83	+	0	ID=g14405.t1.CDS1;Parent=g14405.t1;
OX031007.1_Pollenia_amentaria_genome_assembly,_chromosome:_2	AUGUSTUS	exon	98069180	98071615	.	+	.	ID=g14405.t1.exon1;Parent=g14405.t1;
OX031007.1_Pollenia_amentaria_genome_assembly,_chromosome:_2	AUGUSTUS	stop_codon	98071613	98071615	.	+	0	ID=g14405.t1.stop1;Parent=g14405.t1;
OX031007.1_Pollenia_amentaria_genome_assembly,_chromosome:_2	AUGUSTUS	gene	98071718	98073106	.	+	.	ID=g14406;
OX031007.1_Pollenia_amentaria_genome_assembly,_chromosome:_2	AUGUSTUS	mRNA	98071718	98073106	0.95	+	.	ID=g14406.t1;Parent=g14406;
OX031007.1_Pollenia_amentaria_genome_assembly,_chromosome:_2	AUGUSTUS	start_codon	98071718	98071720	.	+	0	ID=g14406.t1.start1;Parent=g14406.t1;
OX031007.1_Pollenia_amentaria_genome_assembly,_chromosome:_2	AUGUSTUS	CDS	98071718	98073106	0.95	+	0	ID=g14406.t1.CDS1;Parent=g14406.t1;
OX031007.1_Pollenia_amentaria_genome_assembly,_chromosome:_2	AUGUSTUS	exon	98071718	98073106	.	+	.	ID=g14406.t1.exon1;Parent=g14406.t1;
OX031007.1_Pollenia_amentaria_genome_assembly,_chromosome:_2	AUGUSTUS	stop_codon	98073104	98073106	.	+	0	ID=g14406.t1.stop1;Parent=g14406.t1;
OX031007.1_Pollenia_amentaria_genome_assembly,_chromosome:_2	AUGUSTUS	gene	98079498	98080144	.	+	.	ID=g14407;
OX031007.1_Pollenia_amentaria_genome_assembly,_chromosome:_2	AUGUSTUS	mRNA	98079498	98080144	0.71	+	.	ID=g14407.t1;Parent=g14407;
OX031007.1_Pollenia_amentaria_genome_assembly,_chromosome:_2	AUGUSTUS	start_codon	98079498	98079500	.	+	0	ID=g14407.t1.start1;Parent=g14407.t1;
OX031007.1_Pollenia_amentaria_genome_assembly,_chromosome:_2	AUGUSTUS	CDS	98079498	98079858	0.92	+	0	ID=g14407.t1.CDS1;Parent=g14407.t1;
OX031007.1_Pollenia_amentaria_genome_assembly,_chromosome:_2	AUGUSTUS	exon	98079498	98079858	.	+	.	ID=g14407.t1.exon1;Parent=g14407.t1;
OX031007.1_Pollenia_amentaria_genome_assembly,_chromosome:_2	AUGUSTUS	intron	98079859	98079919	0.71	+	.	ID=g14407.t1.intron1;Parent=g14407.t1;
OX031007.1_Pollenia_amentaria_genome_assembly,_chromosome:_2	AUGUSTUS	CDS	98079920	98079990	0.71	+	2	ID=g14407.t1.CDS2;Parent=g14407.t1;
OX031007.1_Pollenia_amentaria_genome_assembly,_chromosome:_2	AUGUSTUS	exon	98079920	98079990	.	+	.	ID=g14407.t1.exon2;Parent=g14407.t1;
OX031007.1_Pollenia_amentaria_genome_assembly,_chromosome:_2	AUGUSTUS	intron	98079991	98080063	0.71	+	.	ID=g14407.t1.intron2;Parent=g14407.t1;
OX031007.1_Pollenia_amentaria_genome_assembly,_chromosome:_2	AUGUSTUS	CDS	98080064	98080144	0.71	+	0	ID=g14407.t1.CDS3;Parent=g14407.t1;
OX031007.1_Pollenia_amentaria_genome_assembly,_chromosome:_2	AUGUSTUS	exon	98080064	98080144	.	+	.	ID=g14407.t1.exon3;Parent=g14407.t1;
OX031007.1_Pollenia_amentaria_genome_assembly,_chromosome:_2	AUGUSTUS	stop_codon	98080142	98080144	.	+	0	ID=g14407.t1.stop1;Parent=g14407.t1;
OX031007.1_Pollenia_amentaria_genome_assembly,_chromosome:_2	AUGUSTUS	gene	98080285	98083356	.	+	.	ID=g14408;
OX031007.1_Pollenia_amentaria_genome_assembly,_chromosome:_2	AUGUSTUS	mRNA	98080285	98083356	1	+	.	ID=g14408.t1;Parent=g14408;
OX031007.1_Pollenia_amentaria_genome_assembly,_chromosome:_2	AUGUSTUS	start_codon	98080285	98080287	.	+	0	ID=g14408.t1.start1;Parent=g14408.t1;
OX031007.1_Pollenia_amentaria_genome_assembly,_chromosome:_2	AUGUSTUS	CDS	98080285	98083356	1	+	0	ID=g14408.t1.CDS1;Parent=g14408.t1;
OX031007.1_Pollenia_amentaria_genome_assembly,_chromosome:_2	AUGUSTUS	exon	98080285	98083356	.	+	.	ID=g14408.t1.exon1;Parent=g14408.t1;
OX031007.1_Pollenia_amentaria_genome_assembly,_chromosome:_2	AUGUSTUS	stop_codon	98083354	98083356	.	+	0	ID=g14408.t1.stop1;Parent=g14408.t1;
OX031007.1_Pollenia_amentaria_genome_assembly,_chromosome:_2	AUGUSTUS	gene	98083459	98084847	.	+	.	ID=g14409;
OX031007.1_Pollenia_amentaria_genome_assembly,_chromosome:_2	AUGUSTUS	mRNA	98083459	98084847	0.95	+	.	ID=g14409.t1;Parent=g14409;
OX031007.1_Pollenia_amentaria_genome_assembly,_chromosome:_2	AUGUSTUS	start_codon	98083459	98083461	.	+	0	ID=g14409.t1.start1;Parent=g14409.t1;
OX031007.1_Pollenia_amentaria_genome_assembly,_chromosome:_2	AUGUSTUS	CDS	98083459	98084847	0.95	+	0	ID=g14409.t1.CDS1;Parent=g14409.t1;
OX031007.1_Pollenia_amentaria_genome_assembly,_chromosome:_2	AUGUSTUS	exon	98083459	98084847	.	+	.	ID=g14409.t1.exon1;Parent=g14409.t1;
OX031007.1_Pollenia_amentaria_genome_assembly,_chromosome:_2	AUGUSTUS	stop_codon	98084845	98084847	.	+	0	ID=g14409.t1.stop1;Parent=g14409.t1;
OX031007.1_Pollenia_amentaria_genome_assembly,_chromosome:_2	AUGUSTUS	gene	98106853	98110006	.	-	.	ID=g14410;
OX031007.1_Pollenia_amentaria_genome_assembly,_chromosome:_2	AUGUSTUS	mRNA	98106853	98110006	0.24	-	.	ID=g14410.t1;Parent=g14410;
OX031007.1_Pollenia_amentaria_genome_assembly,_chromosome:_2	AUGUSTUS	stop_codon	98106853	98106855	.	-	0	ID=g14410.t1.stop1;Parent=g14410.t1;
OX031007.1_Pollenia_amentaria_genome_assembly,_chromosome:_2	AUGUSTUS	CDS	98106853	98107221	0.53	-	0	ID=g14410.t1.CDS1;Parent=g14410.t1;
OX031007.1_Pollenia_amentaria_genome_assembly,_chromosome:_2	AUGUSTUS	exon	98106853	98107221	.	-	.	ID=g14410.t1.exon1;Parent=g14410.t1;
OX031007.1_Pollenia_amentaria_genome_assembly,_chromosome:_2	AUGUSTUS	intron	98107222	98107725	0.39	-	.	ID=g14410.t1.intron1;Parent=g14410.t1;
OX031007.1_Pollenia_amentaria_genome_assembly,_chromosome:_2	AUGUSTUS	CDS	98107726	98108028	0.25	-	0	ID=g14410.t1.CDS2;Parent=g14410.t1;
OX031007.1_Pollenia_amentaria_genome_assembly,_chromosome:_2	AUGUSTUS	exon	98107726	98108028	.	-	.	ID=g14410.t1.exon2;Parent=g14410.t1;
OX031007.1_Pollenia_amentaria_genome_assembly,_chromosome:_2	AUGUSTUS	intron	98108029	98109754	0.53	-	.	ID=g14410.t1.intron2;Parent=g14410.t1;
OX031007.1_Pollenia_amentaria_genome_assembly,_chromosome:_2	AUGUSTUS	CDS	98109755	98110006	0.92	-	0	ID=g14410.t1.CDS3;Parent=g14410.t1;
OX031007.1_Pollenia_amentaria_genome_assembly,_chromosome:_2	AUGUSTUS	exon	98109755	98110006	.	-	.	ID=g14410.t1.exon3;Parent=g14410.t1;
OX031007.1_Pollenia_amentaria_genome_assembly,_chromosome:_2	AUGUSTUS	start_codon	98110004	98110006	.	-	0	ID=g14410.t1.start1;Parent=g14410.t1;
OX031007.1_Pollenia_amentaria_genome_assembly,_chromosome:_2	AUGUSTUS	gene	98110142	98110345	.	-	.	ID=g14411;
OX031007.1_Pollenia_amentaria_genome_assembly,_chromosome:_2	AUGUSTUS	mRNA	98110142	98110345	1	-	.	ID=g14411.t1;Parent=g14411;
OX031007.1_Pollenia_amentaria_genome_assembly,_chromosome:_2	AUGUSTUS	stop_codon	98110142	98110144	.	-	0	ID=g14411.t1.stop1;Parent=g14411.t1;
OX031007.1_Pollenia_amentaria_genome_assembly,_chromosome:_2	AUGUSTUS	CDS	98110142	98110345	1	-	0	ID=g14411.t1.CDS1;Parent=g14411.t1;
OX031007.1_Pollenia_amentaria_genome_assembly,_chromosome:_2	AUGUSTUS	exon	98110142	98110345	.	-	.	ID=g14411.t1.exon1;Parent=g14411.t1;
OX031007.1_Pollenia_amentaria_genome_assembly,_chromosome:_2	AUGUSTUS	start_codon	98110343	98110345	.	-	0	ID=g14411.t1.start1;Parent=g14411.t1;
OX031007.1_Pollenia_amentaria_genome_assembly,_chromosome:_2	AUGUSTUS	gene	98110379	98111908	.	-	.	ID=g14412;
OX031007.1_Pollenia_amentaria_genome_assembly,_chromosome:_2	AUGUSTUS	mRNA	98110379	98111908	0.94	-	.	ID=g14412.t1;Parent=g14412;
OX031007.1_Pollenia_amentaria_genome_assembly,_chromosome:_2	AUGUSTUS	stop_codon	98110379	98110381	.	-	0	ID=g14412.t1.stop1;Parent=g14412.t1;
OX031007.1_Pollenia_amentaria_genome_assembly,_chromosome:_2	AUGUSTUS	CDS	98110379	98110989	0.94	-	2	ID=g14412.t1.CDS1;Parent=g14412.t1;
OX031007.1_Pollenia_amentaria_genome_assembly,_chromosome:_2	AUGUSTUS	exon	98110379	98110989	.	-	.	ID=g14412.t1.exon1;Parent=g14412.t1;
OX031007.1_Pollenia_amentaria_genome_assembly,_chromosome:_2	AUGUSTUS	intron	98110990	98111337	1	-	.	ID=g14412.t1.intron1;Parent=g14412.t1;
OX031007.1_Pollenia_amentaria_genome_assembly,_chromosome:_2	AUGUSTUS	CDS	98111338	98111908	1	-	0	ID=g14412.t1.CDS2;Parent=g14412.t1;
OX031007.1_Pollenia_amentaria_genome_assembly,_chromosome:_2	AUGUSTUS	exon	98111338	98111908	.	-	.	ID=g14412.t1.exon2;Parent=g14412.t1;
OX031007.1_Pollenia_amentaria_genome_assembly,_chromosome:_2	AUGUSTUS	start_codon	98111906	98111908	.	-	0	ID=g14412.t1.start1;Parent=g14412.t1;
OX031007.1_Pollenia_amentaria_genome_assembly,_chromosome:_2	AUGUSTUS	mRNA	98110379	98111908	0.99	-	.	ID=g14412.t2;Parent=g14412;
OX031007.1_Pollenia_amentaria_genome_assembly,_chromosome:_2	AUGUSTUS	stop_codon	98110379	98110381	.	-	0	ID=g14412.t2.stop1;Parent=g14412.t2;
OX031007.1_Pollenia_amentaria_genome_assembly,_chromosome:_2	AUGUSTUS	CDS	98110379	98111333	0.99	-	1	ID=g14412.t2.CDS1;Parent=g14412.t2;
OX031007.1_Pollenia_amentaria_genome_assembly,_chromosome:_2	AUGUSTUS	exon	98110379	98111333	.	-	.	ID=g14412.t2.exon1;Parent=g14412.t2;
OX031007.1_Pollenia_amentaria_genome_assembly,_chromosome:_2	AUGUSTUS	intron	98111334	98111387	1	-	.	ID=g14412.t2.intron1;Parent=g14412.t2;
OX031007.1_Pollenia_amentaria_genome_assembly,_chromosome:_2	AUGUSTUS	CDS	98111388	98111908	1	-	0	ID=g14412.t2.CDS2;Parent=g14412.t2;
OX031007.1_Pollenia_amentaria_genome_assembly,_chromosome:_2	AUGUSTUS	exon	98111388	98111908	.	-	.	ID=g14412.t2.exon2;Parent=g14412.t2;
OX031007.1_Pollenia_amentaria_genome_assembly,_chromosome:_2	AUGUSTUS	start_codon	98111906	98111908	.	-	0	ID=g14412.t2.start1;Parent=g14412.t2;
OX031007.1_Pollenia_amentaria_genome_assembly,_chromosome:_2	AUGUSTUS	gene	98159975	98166081	.	+	.	ID=g14413;
OX031007.1_Pollenia_amentaria_genome_assembly,_chromosome:_2	AUGUSTUS	mRNA	98159975	98166081	0.26	+	.	ID=g14413.t1;Parent=g14413;
OX031007.1_Pollenia_amentaria_genome_assembly,_chromosome:_2	AUGUSTUS	start_codon	98159975	98159977	.	+	0	ID=g14413.t1.start1;Parent=g14413.t1;
OX031007.1_Pollenia_amentaria_genome_assembly,_chromosome:_2	AUGUSTUS	CDS	98159975	98160945	0.98	+	0	ID=g14413.t1.CDS1;Parent=g14413.t1;
OX031007.1_Pollenia_amentaria_genome_assembly,_chromosome:_2	AUGUSTUS	exon	98159975	98160945	.	+	.	ID=g14413.t1.exon1;Parent=g14413.t1;
OX031007.1_Pollenia_amentaria_genome_assembly,_chromosome:_2	AUGUSTUS	intron	98160946	98161118	0.98	+	.	ID=g14413.t1.intron1;Parent=g14413.t1;
OX031007.1_Pollenia_amentaria_genome_assembly,_chromosome:_2	AUGUSTUS	CDS	98161119	98161572	0.45	+	1	ID=g14413.t1.CDS2;Parent=g14413.t1;
OX031007.1_Pollenia_amentaria_genome_assembly,_chromosome:_2	AUGUSTUS	exon	98161119	98161572	.	+	.	ID=g14413.t1.exon2;Parent=g14413.t1;
OX031007.1_Pollenia_amentaria_genome_assembly,_chromosome:_2	AUGUSTUS	intron	98161573	98166066	0.26	+	.	ID=g14413.t1.intron2;Parent=g14413.t1;
OX031007.1_Pollenia_amentaria_genome_assembly,_chromosome:_2	AUGUSTUS	CDS	98166067	98166081	0.42	+	0	ID=g14413.t1.CDS3;Parent=g14413.t1;
OX031007.1_Pollenia_amentaria_genome_assembly,_chromosome:_2	AUGUSTUS	exon	98166067	98166081	.	+	.	ID=g14413.t1.exon3;Parent=g14413.t1;
OX031007.1_Pollenia_amentaria_genome_assembly,_chromosome:_2	AUGUSTUS	stop_codon	98166079	98166081	.	+	0	ID=g14413.t1.stop1;Parent=g14413.t1;
OX031007.1_Pollenia_amentaria_genome_assembly,_chromosome:_2	AUGUSTUS	gene	98172821	98174266	.	+	.	ID=g14414;
OX031007.1_Pollenia_amentaria_genome_assembly,_chromosome:_2	AUGUSTUS	mRNA	98172821	98174266	0.98	+	.	ID=g14414.t1;Parent=g14414;
OX031007.1_Pollenia_amentaria_genome_assembly,_chromosome:_2	AUGUSTUS	start_codon	98172821	98172823	.	+	0	ID=g14414.t1.start1;Parent=g14414.t1;
OX031007.1_Pollenia_amentaria_genome_assembly,_chromosome:_2	AUGUSTUS	CDS	98172821	98174266	0.98	+	0	ID=g14414.t1.CDS1;Parent=g14414.t1;
OX031007.1_Pollenia_amentaria_genome_assembly,_chromosome:_2	AUGUSTUS	exon	98172821	98174266	.	+	.	ID=g14414.t1.exon1;Parent=g14414.t1;
OX031007.1_Pollenia_amentaria_genome_assembly,_chromosome:_2	AUGUSTUS	stop_codon	98174264	98174266	.	+	0	ID=g14414.t1.stop1;Parent=g14414.t1;
OX031007.1_Pollenia_amentaria_genome_assembly,_chromosome:_2	AUGUSTUS	mRNA	98172821	98174266	0.89	+	.	ID=g14414.t2;Parent=g14414;
OX031007.1_Pollenia_amentaria_genome_assembly,_chromosome:_2	AUGUSTUS	start_codon	98172821	98172823	.	+	0	ID=g14414.t2.start1;Parent=g14414.t2;
OX031007.1_Pollenia_amentaria_genome_assembly,_chromosome:_2	AUGUSTUS	CDS	98172821	98173711	0.89	+	0	ID=g14414.t2.CDS1;Parent=g14414.t2;
OX031007.1_Pollenia_amentaria_genome_assembly,_chromosome:_2	AUGUSTUS	exon	98172821	98173711	.	+	.	ID=g14414.t2.exon1;Parent=g14414.t2;
OX031007.1_Pollenia_amentaria_genome_assembly,_chromosome:_2	AUGUSTUS	intron	98173712	98174104	0.9	+	.	ID=g14414.t2.intron1;Parent=g14414.t2;
OX031007.1_Pollenia_amentaria_genome_assembly,_chromosome:_2	AUGUSTUS	CDS	98174105	98174266	0.93	+	0	ID=g14414.t2.CDS2;Parent=g14414.t2;
OX031007.1_Pollenia_amentaria_genome_assembly,_chromosome:_2	AUGUSTUS	exon	98174105	98174266	.	+	.	ID=g14414.t2.exon2;Parent=g14414.t2;
OX031007.1_Pollenia_amentaria_genome_assembly,_chromosome:_2	AUGUSTUS	stop_codon	98174264	98174266	.	+	0	ID=g14414.t2.stop1;Parent=g14414.t2;
OX031007.1_Pollenia_amentaria_genome_assembly,_chromosome:_2	AUGUSTUS	gene	98174651	98175853	.	+	.	ID=g14415;
OX031007.1_Pollenia_amentaria_genome_assembly,_chromosome:_2	AUGUSTUS	mRNA	98174651	98175853	0.99	+	.	ID=g14415.t1;Parent=g14415;
OX031007.1_Pollenia_amentaria_genome_assembly,_chromosome:_2	AUGUSTUS	start_codon	98174651	98174653	.	+	0	ID=g14415.t1.start1;Parent=g14415.t1;
OX031007.1_Pollenia_amentaria_genome_assembly,_chromosome:_2	AUGUSTUS	CDS	98174651	98175853	0.99	+	0	ID=g14415.t1.CDS1;Parent=g14415.t1;
OX031007.1_Pollenia_amentaria_genome_assembly,_chromosome:_2	AUGUSTUS	exon	98174651	98175853	.	+	.	ID=g14415.t1.exon1;Parent=g14415.t1;
OX031007.1_Pollenia_amentaria_genome_assembly,_chromosome:_2	AUGUSTUS	stop_codon	98175851	98175853	.	+	0	ID=g14415.t1.stop1;Parent=g14415.t1;
OX031007.1_Pollenia_amentaria_genome_assembly,_chromosome:_2	AUGUSTUS	gene	98175890	98176651	.	+	.	ID=g14416;
OX031007.1_Pollenia_amentaria_genome_assembly,_chromosome:_2	AUGUSTUS	mRNA	98175890	98176651	1	+	.	ID=g14416.t1;Parent=g14416;
OX031007.1_Pollenia_amentaria_genome_assembly,_chromosome:_2	AUGUSTUS	start_codon	98175890	98175892	.	+	0	ID=g14416.t1.start1;Parent=g14416.t1;
OX031007.1_Pollenia_amentaria_genome_assembly,_chromosome:_2	AUGUSTUS	CDS	98175890	98176651	1	+	0	ID=g14416.t1.CDS1;Parent=g14416.t1;
OX031007.1_Pollenia_amentaria_genome_assembly,_chromosome:_2	AUGUSTUS	exon	98175890	98176651	.	+	.	ID=g14416.t1.exon1;Parent=g14416.t1;
OX031007.1_Pollenia_amentaria_genome_assembly,_chromosome:_2	AUGUSTUS	stop_codon	98176649	98176651	.	+	0	ID=g14416.t1.stop1;Parent=g14416.t1;
OX031007.1_Pollenia_amentaria_genome_assembly,_chromosome:_2	AUGUSTUS	gene	98176978	98177409	.	+	.	ID=g14417;
OX031007.1_Pollenia_amentaria_genome_assembly,_chromosome:_2	AUGUSTUS	mRNA	98176978	98177409	0.84	+	.	ID=g14417.t1;Parent=g14417;
OX031007.1_Pollenia_amentaria_genome_assembly,_chromosome:_2	AUGUSTUS	start_codon	98176978	98176980	.	+	0	ID=g14417.t1.start1;Parent=g14417.t1;
OX031007.1_Pollenia_amentaria_genome_assembly,_chromosome:_2	AUGUSTUS	CDS	98176978	98177409	0.84	+	0	ID=g14417.t1.CDS1;Parent=g14417.t1;
OX031007.1_Pollenia_amentaria_genome_assembly,_chromosome:_2	AUGUSTUS	exon	98176978	98177409	.	+	.	ID=g14417.t1.exon1;Parent=g14417.t1;
OX031007.1_Pollenia_amentaria_genome_assembly,_chromosome:_2	AUGUSTUS	stop_codon	98177407	98177409	.	+	0	ID=g14417.t1.stop1;Parent=g14417.t1;
OX031007.1_Pollenia_amentaria_genome_assembly,_chromosome:_2	AUGUSTUS	gene	98177491	98177703	.	+	.	ID=g14418;
OX031007.1_Pollenia_amentaria_genome_assembly,_chromosome:_2	AUGUSTUS	mRNA	98177491	98177703	0.82	+	.	ID=g14418.t1;Parent=g14418;
OX031007.1_Pollenia_amentaria_genome_assembly,_chromosome:_2	AUGUSTUS	start_codon	98177491	98177493	.	+	0	ID=g14418.t1.start1;Parent=g14418.t1;
OX031007.1_Pollenia_amentaria_genome_assembly,_chromosome:_2	AUGUSTUS	CDS	98177491	98177703	0.82	+	0	ID=g14418.t1.CDS1;Parent=g14418.t1;
OX031007.1_Pollenia_amentaria_genome_assembly,_chromosome:_2	AUGUSTUS	exon	98177491	98177703	.	+	.	ID=g14418.t1.exon1;Parent=g14418.t1;
OX031007.1_Pollenia_amentaria_genome_assembly,_chromosome:_2	AUGUSTUS	stop_codon	98177701	98177703	.	+	0	ID=g14418.t1.stop1;Parent=g14418.t1;
OX031007.1_Pollenia_amentaria_genome_assembly,_chromosome:_2	AUGUSTUS	gene	98195227	98195493	.	-	.	ID=g14419;
OX031007.1_Pollenia_amentaria_genome_assembly,_chromosome:_2	AUGUSTUS	mRNA	98195227	98195493	1	-	.	ID=g14419.t1;Parent=g14419;
OX031007.1_Pollenia_amentaria_genome_assembly,_chromosome:_2	AUGUSTUS	stop_codon	98195227	98195229	.	-	0	ID=g14419.t1.stop1;Parent=g14419.t1;
OX031007.1_Pollenia_amentaria_genome_assembly,_chromosome:_2	AUGUSTUS	CDS	98195227	98195493	1	-	0	ID=g14419.t1.CDS1;Parent=g14419.t1;
OX031007.1_Pollenia_amentaria_genome_assembly,_chromosome:_2	AUGUSTUS	exon	98195227	98195493	.	-	.	ID=g14419.t1.exon1;Parent=g14419.t1;
OX031007.1_Pollenia_amentaria_genome_assembly,_chromosome:_2	AUGUSTUS	start_codon	98195491	98195493	.	-	0	ID=g14419.t1.start1;Parent=g14419.t1;
OX031007.1_Pollenia_amentaria_genome_assembly,_chromosome:_2	AUGUSTUS	gene	98202660	98203106	.	-	.	ID=g14420;
OX031007.1_Pollenia_amentaria_genome_assembly,_chromosome:_2	AUGUSTUS	mRNA	98202660	98203106	0.95	-	.	ID=g14420.t1;Parent=g14420;
OX031007.1_Pollenia_amentaria_genome_assembly,_chromosome:_2	AUGUSTUS	stop_codon	98202660	98202662	.	-	0	ID=g14420.t1.stop1;Parent=g14420.t1;
OX031007.1_Pollenia_amentaria_genome_assembly,_chromosome:_2	AUGUSTUS	CDS	98202660	98202853	0.98	-	2	ID=g14420.t1.CDS1;Parent=g14420.t1;
OX031007.1_Pollenia_amentaria_genome_assembly,_chromosome:_2	AUGUSTUS	exon	98202660	98202853	.	-	.	ID=g14420.t1.exon1;Parent=g14420.t1;
OX031007.1_Pollenia_amentaria_genome_assembly,_chromosome:_2	AUGUSTUS	intron	98202854	98202913	0.98	-	.	ID=g14420.t1.intron1;Parent=g14420.t1;
OX031007.1_Pollenia_amentaria_genome_assembly,_chromosome:_2	AUGUSTUS	CDS	98202914	98203106	0.95	-	0	ID=g14420.t1.CDS2;Parent=g14420.t1;
OX031007.1_Pollenia_amentaria_genome_assembly,_chromosome:_2	AUGUSTUS	exon	98202914	98203106	.	-	.	ID=g14420.t1.exon2;Parent=g14420.t1;
OX031007.1_Pollenia_amentaria_genome_assembly,_chromosome:_2	AUGUSTUS	start_codon	98203104	98203106	.	-	0	ID=g14420.t1.start1;Parent=g14420.t1;
OX031007.1_Pollenia_amentaria_genome_assembly,_chromosome:_2	AUGUSTUS	gene	98205641	98211879	.	+	.	ID=g14421;
OX031007.1_Pollenia_amentaria_genome_assembly,_chromosome:_2	AUGUSTUS	mRNA	98205641	98211879	0.31	+	.	ID=g14421.t1;Parent=g14421;
OX031007.1_Pollenia_amentaria_genome_assembly,_chromosome:_2	AUGUSTUS	start_codon	98205641	98205643	.	+	0	ID=g14421.t1.start1;Parent=g14421.t1;
OX031007.1_Pollenia_amentaria_genome_assembly,_chromosome:_2	AUGUSTUS	CDS	98205641	98205691	0.98	+	0	ID=g14421.t1.CDS1;Parent=g14421.t1;
OX031007.1_Pollenia_amentaria_genome_assembly,_chromosome:_2	AUGUSTUS	exon	98205641	98205691	.	+	.	ID=g14421.t1.exon1;Parent=g14421.t1;
OX031007.1_Pollenia_amentaria_genome_assembly,_chromosome:_2	AUGUSTUS	intron	98205692	98206970	0.72	+	.	ID=g14421.t1.intron1;Parent=g14421.t1;
OX031007.1_Pollenia_amentaria_genome_assembly,_chromosome:_2	AUGUSTUS	CDS	98206971	98207916	0.31	+	0	ID=g14421.t1.CDS2;Parent=g14421.t1;
OX031007.1_Pollenia_amentaria_genome_assembly,_chromosome:_2	AUGUSTUS	exon	98206971	98207916	.	+	.	ID=g14421.t1.exon2;Parent=g14421.t1;
OX031007.1_Pollenia_amentaria_genome_assembly,_chromosome:_2	AUGUSTUS	intron	98207917	98209303	0.48	+	.	ID=g14421.t1.intron2;Parent=g14421.t1;
OX031007.1_Pollenia_amentaria_genome_assembly,_chromosome:_2	AUGUSTUS	CDS	98209304	98209541	0.76	+	2	ID=g14421.t1.CDS3;Parent=g14421.t1;
OX031007.1_Pollenia_amentaria_genome_assembly,_chromosome:_2	AUGUSTUS	exon	98209304	98209541	.	+	.	ID=g14421.t1.exon3;Parent=g14421.t1;
OX031007.1_Pollenia_amentaria_genome_assembly,_chromosome:_2	AUGUSTUS	intron	98209542	98211785	0.99	+	.	ID=g14421.t1.intron3;Parent=g14421.t1;
OX031007.1_Pollenia_amentaria_genome_assembly,_chromosome:_2	AUGUSTUS	CDS	98211786	98211879	1	+	1	ID=g14421.t1.CDS4;Parent=g14421.t1;
OX031007.1_Pollenia_amentaria_genome_assembly,_chromosome:_2	AUGUSTUS	exon	98211786	98211879	.	+	.	ID=g14421.t1.exon4;Parent=g14421.t1;
OX031007.1_Pollenia_amentaria_genome_assembly,_chromosome:_2	AUGUSTUS	stop_codon	98211877	98211879	.	+	0	ID=g14421.t1.stop1;Parent=g14421.t1;
OX031007.1_Pollenia_amentaria_genome_assembly,_chromosome:_2	AUGUSTUS	mRNA	98205641	98211879	0.27	+	.	ID=g14421.t2;Parent=g14421;
OX031007.1_Pollenia_amentaria_genome_assembly,_chromosome:_2	AUGUSTUS	start_codon	98205641	98205643	.	+	0	ID=g14421.t2.start1;Parent=g14421.t2;
OX031007.1_Pollenia_amentaria_genome_assembly,_chromosome:_2	AUGUSTUS	CDS	98205641	98205691	1	+	0	ID=g14421.t2.CDS1;Parent=g14421.t2;
OX031007.1_Pollenia_amentaria_genome_assembly,_chromosome:_2	AUGUSTUS	exon	98205641	98205691	.	+	.	ID=g14421.t2.exon1;Parent=g14421.t2;
OX031007.1_Pollenia_amentaria_genome_assembly,_chromosome:_2	AUGUSTUS	intron	98205692	98206970	0.76	+	.	ID=g14421.t2.intron1;Parent=g14421.t2;
OX031007.1_Pollenia_amentaria_genome_assembly,_chromosome:_2	AUGUSTUS	CDS	98206971	98207971	0.3	+	0	ID=g14421.t2.CDS2;Parent=g14421.t2;
OX031007.1_Pollenia_amentaria_genome_assembly,_chromosome:_2	AUGUSTUS	exon	98206971	98207971	.	+	.	ID=g14421.t2.exon2;Parent=g14421.t2;
OX031007.1_Pollenia_amentaria_genome_assembly,_chromosome:_2	AUGUSTUS	intron	98207972	98211785	0.32	+	.	ID=g14421.t2.intron2;Parent=g14421.t2;
OX031007.1_Pollenia_amentaria_genome_assembly,_chromosome:_2	AUGUSTUS	CDS	98211786	98211879	0.99	+	1	ID=g14421.t2.CDS3;Parent=g14421.t2;
OX031007.1_Pollenia_amentaria_genome_assembly,_chromosome:_2	AUGUSTUS	exon	98211786	98211879	.	+	.	ID=g14421.t2.exon3;Parent=g14421.t2;
OX031007.1_Pollenia_amentaria_genome_assembly,_chromosome:_2	AUGUSTUS	stop_codon	98211877	98211879	.	+	0	ID=g14421.t2.stop1;Parent=g14421.t2;
OX031007.1_Pollenia_amentaria_genome_assembly,_chromosome:_2	AUGUSTUS	gene	98212166	98212612	.	-	.	ID=g14422;
OX031007.1_Pollenia_amentaria_genome_assembly,_chromosome:_2	AUGUSTUS	mRNA	98212166	98212612	0.95	-	.	ID=g14422.t1;Parent=g14422;
OX031007.1_Pollenia_amentaria_genome_assembly,_chromosome:_2	AUGUSTUS	stop_codon	98212166	98212168	.	-	0	ID=g14422.t1.stop1;Parent=g14422.t1;
OX031007.1_Pollenia_amentaria_genome_assembly,_chromosome:_2	AUGUSTUS	CDS	98212166	98212359	0.97	-	2	ID=g14422.t1.CDS1;Parent=g14422.t1;
OX031007.1_Pollenia_amentaria_genome_assembly,_chromosome:_2	AUGUSTUS	exon	98212166	98212359	.	-	.	ID=g14422.t1.exon1;Parent=g14422.t1;
OX031007.1_Pollenia_amentaria_genome_assembly,_chromosome:_2	AUGUSTUS	intron	98212360	98212419	0.97	-	.	ID=g14422.t1.intron1;Parent=g14422.t1;
OX031007.1_Pollenia_amentaria_genome_assembly,_chromosome:_2	AUGUSTUS	CDS	98212420	98212612	0.95	-	0	ID=g14422.t1.CDS2;Parent=g14422.t1;
OX031007.1_Pollenia_amentaria_genome_assembly,_chromosome:_2	AUGUSTUS	exon	98212420	98212612	.	-	.	ID=g14422.t1.exon2;Parent=g14422.t1;
OX031007.1_Pollenia_amentaria_genome_assembly,_chromosome:_2	AUGUSTUS	start_codon	98212610	98212612	.	-	0	ID=g14422.t1.start1;Parent=g14422.t1;
OX031007.1_Pollenia_amentaria_genome_assembly,_chromosome:_2	AUGUSTUS	gene	98214499	98219408	.	-	.	ID=g14423;
OX031007.1_Pollenia_amentaria_genome_assembly,_chromosome:_2	AUGUSTUS	mRNA	98214499	98219408	0.8	-	.	ID=g14423.t1;Parent=g14423;
OX031007.1_Pollenia_amentaria_genome_assembly,_chromosome:_2	AUGUSTUS	stop_codon	98214499	98214501	.	-	0	ID=g14423.t1.stop1;Parent=g14423.t1;
OX031007.1_Pollenia_amentaria_genome_assembly,_chromosome:_2	AUGUSTUS	CDS	98214499	98218069	0.91	-	1	ID=g14423.t1.CDS1;Parent=g14423.t1;
OX031007.1_Pollenia_amentaria_genome_assembly,_chromosome:_2	AUGUSTUS	exon	98214499	98218069	.	-	.	ID=g14423.t1.exon1;Parent=g14423.t1;
OX031007.1_Pollenia_amentaria_genome_assembly,_chromosome:_2	AUGUSTUS	intron	98218070	98218155	0.91	-	.	ID=g14423.t1.intron1;Parent=g14423.t1;
OX031007.1_Pollenia_amentaria_genome_assembly,_chromosome:_2	AUGUSTUS	CDS	98218156	98218643	0.81	-	0	ID=g14423.t1.CDS2;Parent=g14423.t1;
OX031007.1_Pollenia_amentaria_genome_assembly,_chromosome:_2	AUGUSTUS	exon	98218156	98218643	.	-	.	ID=g14423.t1.exon2;Parent=g14423.t1;
OX031007.1_Pollenia_amentaria_genome_assembly,_chromosome:_2	AUGUSTUS	intron	98218644	98219033	0.82	-	.	ID=g14423.t1.intron2;Parent=g14423.t1;
OX031007.1_Pollenia_amentaria_genome_assembly,_chromosome:_2	AUGUSTUS	CDS	98219034	98219408	0.88	-	0	ID=g14423.t1.CDS3;Parent=g14423.t1;
OX031007.1_Pollenia_amentaria_genome_assembly,_chromosome:_2	AUGUSTUS	exon	98219034	98219408	.	-	.	ID=g14423.t1.exon3;Parent=g14423.t1;
OX031007.1_Pollenia_amentaria_genome_assembly,_chromosome:_2	AUGUSTUS	start_codon	98219406	98219408	.	-	0	ID=g14423.t1.start1;Parent=g14423.t1;
OX031007.1_Pollenia_amentaria_genome_assembly,_chromosome:_2	AUGUSTUS	gene	98252100	98252398	.	+	.	ID=g14424;
OX031007.1_Pollenia_amentaria_genome_assembly,_chromosome:_2	AUGUSTUS	mRNA	98252100	98252398	1	+	.	ID=g14424.t1;Parent=g14424;
OX031007.1_Pollenia_amentaria_genome_assembly,_chromosome:_2	AUGUSTUS	start_codon	98252100	98252102	.	+	0	ID=g14424.t1.start1;Parent=g14424.t1;
OX031007.1_Pollenia_amentaria_genome_assembly,_chromosome:_2	AUGUSTUS	CDS	98252100	98252166	1	+	0	ID=g14424.t1.CDS1;Parent=g14424.t1;
OX031007.1_Pollenia_amentaria_genome_assembly,_chromosome:_2	AUGUSTUS	exon	98252100	98252166	.	+	.	ID=g14424.t1.exon1;Parent=g14424.t1;
OX031007.1_Pollenia_amentaria_genome_assembly,_chromosome:_2	AUGUSTUS	intron	98252167	98252219	1	+	.	ID=g14424.t1.intron1;Parent=g14424.t1;
OX031007.1_Pollenia_amentaria_genome_assembly,_chromosome:_2	AUGUSTUS	CDS	98252220	98252398	1	+	2	ID=g14424.t1.CDS2;Parent=g14424.t1;
OX031007.1_Pollenia_amentaria_genome_assembly,_chromosome:_2	AUGUSTUS	exon	98252220	98252398	.	+	.	ID=g14424.t1.exon2;Parent=g14424.t1;
OX031007.1_Pollenia_amentaria_genome_assembly,_chromosome:_2	AUGUSTUS	stop_codon	98252396	98252398	.	+	0	ID=g14424.t1.stop1;Parent=g14424.t1;
OX031007.1_Pollenia_amentaria_genome_assembly,_chromosome:_2	AUGUSTUS	gene	98257986	98259076	.	+	.	ID=g14425;
OX031007.1_Pollenia_amentaria_genome_assembly,_chromosome:_2	AUGUSTUS	mRNA	98257986	98259076	0.91	+	.	ID=g14425.t1;Parent=g14425;
OX031007.1_Pollenia_amentaria_genome_assembly,_chromosome:_2	AUGUSTUS	start_codon	98257986	98257988	.	+	0	ID=g14425.t1.start1;Parent=g14425.t1;
OX031007.1_Pollenia_amentaria_genome_assembly,_chromosome:_2	AUGUSTUS	CDS	98257986	98258022	1	+	0	ID=g14425.t1.CDS1;Parent=g14425.t1;
OX031007.1_Pollenia_amentaria_genome_assembly,_chromosome:_2	AUGUSTUS	exon	98257986	98258022	.	+	.	ID=g14425.t1.exon1;Parent=g14425.t1;
OX031007.1_Pollenia_amentaria_genome_assembly,_chromosome:_2	AUGUSTUS	intron	98258023	98258069	0.91	+	.	ID=g14425.t1.intron1;Parent=g14425.t1;
OX031007.1_Pollenia_amentaria_genome_assembly,_chromosome:_2	AUGUSTUS	CDS	98258070	98259076	0.91	+	2	ID=g14425.t1.CDS2;Parent=g14425.t1;
OX031007.1_Pollenia_amentaria_genome_assembly,_chromosome:_2	AUGUSTUS	exon	98258070	98259076	.	+	.	ID=g14425.t1.exon2;Parent=g14425.t1;
OX031007.1_Pollenia_amentaria_genome_assembly,_chromosome:_2	AUGUSTUS	stop_codon	98259074	98259076	.	+	0	ID=g14425.t1.stop1;Parent=g14425.t1;
OX031007.1_Pollenia_amentaria_genome_assembly,_chromosome:_2	AUGUSTUS	gene	98259338	98263110	.	-	.	ID=g14426;
OX031007.1_Pollenia_amentaria_genome_assembly,_chromosome:_2	AUGUSTUS	mRNA	98259338	98263110	0.6	-	.	ID=g14426.t1;Parent=g14426;
OX031007.1_Pollenia_amentaria_genome_assembly,_chromosome:_2	AUGUSTUS	stop_codon	98259338	98259340	.	-	0	ID=g14426.t1.stop1;Parent=g14426.t1;
OX031007.1_Pollenia_amentaria_genome_assembly,_chromosome:_2	AUGUSTUS	CDS	98259338	98259385	0.85	-	0	ID=g14426.t1.CDS1;Parent=g14426.t1;
OX031007.1_Pollenia_amentaria_genome_assembly,_chromosome:_2	AUGUSTUS	exon	98259338	98259385	.	-	.	ID=g14426.t1.exon1;Parent=g14426.t1;
OX031007.1_Pollenia_amentaria_genome_assembly,_chromosome:_2	AUGUSTUS	intron	98259386	98262148	0.81	-	.	ID=g14426.t1.intron1;Parent=g14426.t1;
OX031007.1_Pollenia_amentaria_genome_assembly,_chromosome:_2	AUGUSTUS	CDS	98262149	98262666	0.69	-	2	ID=g14426.t1.CDS2;Parent=g14426.t1;
OX031007.1_Pollenia_amentaria_genome_assembly,_chromosome:_2	AUGUSTUS	exon	98262149	98262666	.	-	.	ID=g14426.t1.exon2;Parent=g14426.t1;
OX031007.1_Pollenia_amentaria_genome_assembly,_chromosome:_2	AUGUSTUS	intron	98262667	98262779	0.72	-	.	ID=g14426.t1.intron2;Parent=g14426.t1;
OX031007.1_Pollenia_amentaria_genome_assembly,_chromosome:_2	AUGUSTUS	CDS	98262780	98263110	0.97	-	0	ID=g14426.t1.CDS3;Parent=g14426.t1;
OX031007.1_Pollenia_amentaria_genome_assembly,_chromosome:_2	AUGUSTUS	exon	98262780	98263110	.	-	.	ID=g14426.t1.exon3;Parent=g14426.t1;
OX031007.1_Pollenia_amentaria_genome_assembly,_chromosome:_2	AUGUSTUS	start_codon	98263108	98263110	.	-	0	ID=g14426.t1.start1;Parent=g14426.t1;
OX031007.1_Pollenia_amentaria_genome_assembly,_chromosome:_2	AUGUSTUS	mRNA	98259338	98263110	0.17	-	.	ID=g14426.t2;Parent=g14426;
OX031007.1_Pollenia_amentaria_genome_assembly,_chromosome:_2	AUGUSTUS	stop_codon	98259338	98259340	.	-	0	ID=g14426.t2.stop1;Parent=g14426.t2;
OX031007.1_Pollenia_amentaria_genome_assembly,_chromosome:_2	AUGUSTUS	CDS	98259338	98259847	0.66	-	0	ID=g14426.t2.CDS1;Parent=g14426.t2;
OX031007.1_Pollenia_amentaria_genome_assembly,_chromosome:_2	AUGUSTUS	exon	98259338	98259847	.	-	.	ID=g14426.t2.exon1;Parent=g14426.t2;
OX031007.1_Pollenia_amentaria_genome_assembly,_chromosome:_2	AUGUSTUS	intron	98259848	98260148	0.36	-	.	ID=g14426.t2.intron1;Parent=g14426.t2;
OX031007.1_Pollenia_amentaria_genome_assembly,_chromosome:_2	AUGUSTUS	CDS	98260149	98260394	0.31	-	0	ID=g14426.t2.CDS2;Parent=g14426.t2;
OX031007.1_Pollenia_amentaria_genome_assembly,_chromosome:_2	AUGUSTUS	exon	98260149	98260394	.	-	.	ID=g14426.t2.exon2;Parent=g14426.t2;
OX031007.1_Pollenia_amentaria_genome_assembly,_chromosome:_2	AUGUSTUS	intron	98260395	98260531	0.51	-	.	ID=g14426.t2.intron2;Parent=g14426.t2;
OX031007.1_Pollenia_amentaria_genome_assembly,_chromosome:_2	AUGUSTUS	CDS	98260532	98262666	0.38	-	2	ID=g14426.t2.CDS3;Parent=g14426.t2;
OX031007.1_Pollenia_amentaria_genome_assembly,_chromosome:_2	AUGUSTUS	exon	98260532	98262666	.	-	.	ID=g14426.t2.exon3;Parent=g14426.t2;
OX031007.1_Pollenia_amentaria_genome_assembly,_chromosome:_2	AUGUSTUS	intron	98262667	98262779	0.74	-	.	ID=g14426.t2.intron3;Parent=g14426.t2;
OX031007.1_Pollenia_amentaria_genome_assembly,_chromosome:_2	AUGUSTUS	CDS	98262780	98263110	0.99	-	0	ID=g14426.t2.CDS4;Parent=g14426.t2;
OX031007.1_Pollenia_amentaria_genome_assembly,_chromosome:_2	AUGUSTUS	exon	98262780	98263110	.	-	.	ID=g14426.t2.exon4;Parent=g14426.t2;
OX031007.1_Pollenia_amentaria_genome_assembly,_chromosome:_2	AUGUSTUS	start_codon	98263108	98263110	.	-	0	ID=g14426.t2.start1;Parent=g14426.t2;
OX031007.1_Pollenia_amentaria_genome_assembly,_chromosome:_2	AUGUSTUS	gene	98270316	98270852	.	-	.	ID=g14427;
OX031007.1_Pollenia_amentaria_genome_assembly,_chromosome:_2	AUGUSTUS	mRNA	98270316	98270852	1	-	.	ID=g14427.t1;Parent=g14427;
OX031007.1_Pollenia_amentaria_genome_assembly,_chromosome:_2	AUGUSTUS	stop_codon	98270316	98270318	.	-	0	ID=g14427.t1.stop1;Parent=g14427.t1;
OX031007.1_Pollenia_amentaria_genome_assembly,_chromosome:_2	AUGUSTUS	CDS	98270316	98270852	1	-	0	ID=g14427.t1.CDS1;Parent=g14427.t1;
OX031007.1_Pollenia_amentaria_genome_assembly,_chromosome:_2	AUGUSTUS	exon	98270316	98270852	.	-	.	ID=g14427.t1.exon1;Parent=g14427.t1;
OX031007.1_Pollenia_amentaria_genome_assembly,_chromosome:_2	AUGUSTUS	start_codon	98270850	98270852	.	-	0	ID=g14427.t1.start1;Parent=g14427.t1;
OX031007.1_Pollenia_amentaria_genome_assembly,_chromosome:_2	AUGUSTUS	gene	98271529	98275545	.	-	.	ID=g14428;
OX031007.1_Pollenia_amentaria_genome_assembly,_chromosome:_2	AUGUSTUS	mRNA	98271529	98275545	0.23	-	.	ID=g14428.t1;Parent=g14428;
OX031007.1_Pollenia_amentaria_genome_assembly,_chromosome:_2	AUGUSTUS	stop_codon	98271529	98271531	.	-	0	ID=g14428.t1.stop1;Parent=g14428.t1;
OX031007.1_Pollenia_amentaria_genome_assembly,_chromosome:_2	AUGUSTUS	CDS	98271529	98273880	0.29	-	0	ID=g14428.t1.CDS1;Parent=g14428.t1;
OX031007.1_Pollenia_amentaria_genome_assembly,_chromosome:_2	AUGUSTUS	exon	98271529	98273880	.	-	.	ID=g14428.t1.exon1;Parent=g14428.t1;
OX031007.1_Pollenia_amentaria_genome_assembly,_chromosome:_2	AUGUSTUS	intron	98273881	98275042	0.78	-	.	ID=g14428.t1.intron1;Parent=g14428.t1;
OX031007.1_Pollenia_amentaria_genome_assembly,_chromosome:_2	AUGUSTUS	CDS	98275043	98275064	0.78	-	1	ID=g14428.t1.CDS2;Parent=g14428.t1;
OX031007.1_Pollenia_amentaria_genome_assembly,_chromosome:_2	AUGUSTUS	exon	98275043	98275064	.	-	.	ID=g14428.t1.exon2;Parent=g14428.t1;
OX031007.1_Pollenia_amentaria_genome_assembly,_chromosome:_2	AUGUSTUS	intron	98275065	98275165	0.78	-	.	ID=g14428.t1.intron2;Parent=g14428.t1;
OX031007.1_Pollenia_amentaria_genome_assembly,_chromosome:_2	AUGUSTUS	CDS	98275166	98275545	0.78	-	0	ID=g14428.t1.CDS3;Parent=g14428.t1;
OX031007.1_Pollenia_amentaria_genome_assembly,_chromosome:_2	AUGUSTUS	exon	98275166	98275545	.	-	.	ID=g14428.t1.exon3;Parent=g14428.t1;
OX031007.1_Pollenia_amentaria_genome_assembly,_chromosome:_2	AUGUSTUS	start_codon	98275543	98275545	.	-	0	ID=g14428.t1.start1;Parent=g14428.t1;
OX031007.1_Pollenia_amentaria_genome_assembly,_chromosome:_2	AUGUSTUS	gene	98294485	98294811	.	-	.	ID=g14429;
OX031007.1_Pollenia_amentaria_genome_assembly,_chromosome:_2	AUGUSTUS	mRNA	98294485	98294811	1	-	.	ID=g14429.t1;Parent=g14429;
OX031007.1_Pollenia_amentaria_genome_assembly,_chromosome:_2	AUGUSTUS	stop_codon	98294485	98294487	.	-	0	ID=g14429.t1.stop1;Parent=g14429.t1;
OX031007.1_Pollenia_amentaria_genome_assembly,_chromosome:_2	AUGUSTUS	CDS	98294485	98294811	1	-	0	ID=g14429.t1.CDS1;Parent=g14429.t1;
OX031007.1_Pollenia_amentaria_genome_assembly,_chromosome:_2	AUGUSTUS	exon	98294485	98294811	.	-	.	ID=g14429.t1.exon1;Parent=g14429.t1;
OX031007.1_Pollenia_amentaria_genome_assembly,_chromosome:_2	AUGUSTUS	start_codon	98294809	98294811	.	-	0	ID=g14429.t1.start1;Parent=g14429.t1;
OX031007.1_Pollenia_amentaria_genome_assembly,_chromosome:_2	AUGUSTUS	gene	98304679	98305304	.	-	.	ID=g14430;
OX031007.1_Pollenia_amentaria_genome_assembly,_chromosome:_2	AUGUSTUS	mRNA	98304679	98305304	0.67	-	.	ID=g14430.t1;Parent=g14430;
OX031007.1_Pollenia_amentaria_genome_assembly,_chromosome:_2	AUGUSTUS	stop_codon	98304679	98304681	.	-	0	ID=g14430.t1.stop1;Parent=g14430.t1;
OX031007.1_Pollenia_amentaria_genome_assembly,_chromosome:_2	AUGUSTUS	CDS	98304679	98305025	0.68	-	2	ID=g14430.t1.CDS1;Parent=g14430.t1;
OX031007.1_Pollenia_amentaria_genome_assembly,_chromosome:_2	AUGUSTUS	exon	98304679	98305025	.	-	.	ID=g14430.t1.exon1;Parent=g14430.t1;
OX031007.1_Pollenia_amentaria_genome_assembly,_chromosome:_2	AUGUSTUS	intron	98305026	98305096	0.71	-	.	ID=g14430.t1.intron1;Parent=g14430.t1;
OX031007.1_Pollenia_amentaria_genome_assembly,_chromosome:_2	AUGUSTUS	CDS	98305097	98305190	0.73	-	0	ID=g14430.t1.CDS2;Parent=g14430.t1;
OX031007.1_Pollenia_amentaria_genome_assembly,_chromosome:_2	AUGUSTUS	exon	98305097	98305190	.	-	.	ID=g14430.t1.exon2;Parent=g14430.t1;
OX031007.1_Pollenia_amentaria_genome_assembly,_chromosome:_2	AUGUSTUS	intron	98305191	98305241	1	-	.	ID=g14430.t1.intron2;Parent=g14430.t1;
OX031007.1_Pollenia_amentaria_genome_assembly,_chromosome:_2	AUGUSTUS	CDS	98305242	98305304	1	-	0	ID=g14430.t1.CDS3;Parent=g14430.t1;
OX031007.1_Pollenia_amentaria_genome_assembly,_chromosome:_2	AUGUSTUS	exon	98305242	98305304	.	-	.	ID=g14430.t1.exon3;Parent=g14430.t1;
OX031007.1_Pollenia_amentaria_genome_assembly,_chromosome:_2	AUGUSTUS	start_codon	98305302	98305304	.	-	0	ID=g14430.t1.start1;Parent=g14430.t1;
OX031007.1_Pollenia_amentaria_genome_assembly,_chromosome:_2	AUGUSTUS	gene	98306309	98308359	.	-	.	ID=g14431;
OX031007.1_Pollenia_amentaria_genome_assembly,_chromosome:_2	AUGUSTUS	mRNA	98306309	98308359	0.65	-	.	ID=g14431.t1;Parent=g14431;
OX031007.1_Pollenia_amentaria_genome_assembly,_chromosome:_2	AUGUSTUS	stop_codon	98306309	98306311	.	-	0	ID=g14431.t1.stop1;Parent=g14431.t1;
OX031007.1_Pollenia_amentaria_genome_assembly,_chromosome:_2	AUGUSTUS	CDS	98306309	98306666	0.94	-	1	ID=g14431.t1.CDS1;Parent=g14431.t1;
OX031007.1_Pollenia_amentaria_genome_assembly,_chromosome:_2	AUGUSTUS	exon	98306309	98306666	.	-	.	ID=g14431.t1.exon1;Parent=g14431.t1;
OX031007.1_Pollenia_amentaria_genome_assembly,_chromosome:_2	AUGUSTUS	intron	98306667	98307948	0.65	-	.	ID=g14431.t1.intron1;Parent=g14431.t1;
OX031007.1_Pollenia_amentaria_genome_assembly,_chromosome:_2	AUGUSTUS	CDS	98307949	98308029	0.68	-	1	ID=g14431.t1.CDS2;Parent=g14431.t1;
OX031007.1_Pollenia_amentaria_genome_assembly,_chromosome:_2	AUGUSTUS	exon	98307949	98308029	.	-	.	ID=g14431.t1.exon2;Parent=g14431.t1;
OX031007.1_Pollenia_amentaria_genome_assembly,_chromosome:_2	AUGUSTUS	intron	98308030	98308084	0.82	-	.	ID=g14431.t1.intron2;Parent=g14431.t1;
OX031007.1_Pollenia_amentaria_genome_assembly,_chromosome:_2	AUGUSTUS	CDS	98308085	98308359	1	-	0	ID=g14431.t1.CDS3;Parent=g14431.t1;
OX031007.1_Pollenia_amentaria_genome_assembly,_chromosome:_2	AUGUSTUS	exon	98308085	98308359	.	-	.	ID=g14431.t1.exon3;Parent=g14431.t1;
OX031007.1_Pollenia_amentaria_genome_assembly,_chromosome:_2	AUGUSTUS	start_codon	98308357	98308359	.	-	0	ID=g14431.t1.start1;Parent=g14431.t1;
OX031007.1_Pollenia_amentaria_genome_assembly,_chromosome:_2	AUGUSTUS	gene	98373132	98373510	.	+	.	ID=g14432;
OX031007.1_Pollenia_amentaria_genome_assembly,_chromosome:_2	AUGUSTUS	mRNA	98373132	98373510	0.61	+	.	ID=g14432.t1;Parent=g14432;
OX031007.1_Pollenia_amentaria_genome_assembly,_chromosome:_2	AUGUSTUS	start_codon	98373132	98373134	.	+	0	ID=g14432.t1.start1;Parent=g14432.t1;
OX031007.1_Pollenia_amentaria_genome_assembly,_chromosome:_2	AUGUSTUS	CDS	98373132	98373263	1	+	0	ID=g14432.t1.CDS1;Parent=g14432.t1;
OX031007.1_Pollenia_amentaria_genome_assembly,_chromosome:_2	AUGUSTUS	exon	98373132	98373263	.	+	.	ID=g14432.t1.exon1;Parent=g14432.t1;
OX031007.1_Pollenia_amentaria_genome_assembly,_chromosome:_2	AUGUSTUS	intron	98373264	98373321	0.61	+	.	ID=g14432.t1.intron1;Parent=g14432.t1;
OX031007.1_Pollenia_amentaria_genome_assembly,_chromosome:_2	AUGUSTUS	CDS	98373322	98373510	0.61	+	0	ID=g14432.t1.CDS2;Parent=g14432.t1;
OX031007.1_Pollenia_amentaria_genome_assembly,_chromosome:_2	AUGUSTUS	exon	98373322	98373510	.	+	.	ID=g14432.t1.exon2;Parent=g14432.t1;
OX031007.1_Pollenia_amentaria_genome_assembly,_chromosome:_2	AUGUSTUS	stop_codon	98373508	98373510	.	+	0	ID=g14432.t1.stop1;Parent=g14432.t1;
OX031007.1_Pollenia_amentaria_genome_assembly,_chromosome:_2	AUGUSTUS	gene	98373537	98374654	.	+	.	ID=g14433;
OX031007.1_Pollenia_amentaria_genome_assembly,_chromosome:_2	AUGUSTUS	mRNA	98373537	98374654	0.37	+	.	ID=g14433.t1;Parent=g14433;
OX031007.1_Pollenia_amentaria_genome_assembly,_chromosome:_2	AUGUSTUS	start_codon	98373537	98373539	.	+	0	ID=g14433.t1.start1;Parent=g14433.t1;
OX031007.1_Pollenia_amentaria_genome_assembly,_chromosome:_2	AUGUSTUS	CDS	98373537	98374259	0.37	+	0	ID=g14433.t1.CDS1;Parent=g14433.t1;
OX031007.1_Pollenia_amentaria_genome_assembly,_chromosome:_2	AUGUSTUS	exon	98373537	98374259	.	+	.	ID=g14433.t1.exon1;Parent=g14433.t1;
OX031007.1_Pollenia_amentaria_genome_assembly,_chromosome:_2	AUGUSTUS	intron	98374260	98374522	0.57	+	.	ID=g14433.t1.intron1;Parent=g14433.t1;
OX031007.1_Pollenia_amentaria_genome_assembly,_chromosome:_2	AUGUSTUS	CDS	98374523	98374560	0.65	+	0	ID=g14433.t1.CDS2;Parent=g14433.t1;
OX031007.1_Pollenia_amentaria_genome_assembly,_chromosome:_2	AUGUSTUS	exon	98374523	98374560	.	+	.	ID=g14433.t1.exon2;Parent=g14433.t1;
OX031007.1_Pollenia_amentaria_genome_assembly,_chromosome:_2	AUGUSTUS	intron	98374561	98374626	1	+	.	ID=g14433.t1.intron2;Parent=g14433.t1;
OX031007.1_Pollenia_amentaria_genome_assembly,_chromosome:_2	AUGUSTUS	CDS	98374627	98374654	1	+	1	ID=g14433.t1.CDS3;Parent=g14433.t1;
OX031007.1_Pollenia_amentaria_genome_assembly,_chromosome:_2	AUGUSTUS	exon	98374627	98374654	.	+	.	ID=g14433.t1.exon3;Parent=g14433.t1;
OX031007.1_Pollenia_amentaria_genome_assembly,_chromosome:_2	AUGUSTUS	stop_codon	98374652	98374654	.	+	0	ID=g14433.t1.stop1;Parent=g14433.t1;
OX031007.1_Pollenia_amentaria_genome_assembly,_chromosome:_2	AUGUSTUS	gene	98375123	98376899	.	+	.	ID=g14434;
OX031007.1_Pollenia_amentaria_genome_assembly,_chromosome:_2	AUGUSTUS	mRNA	98375123	98376899	0.71	+	.	ID=g14434.t1;Parent=g14434;
OX031007.1_Pollenia_amentaria_genome_assembly,_chromosome:_2	AUGUSTUS	start_codon	98375123	98375125	.	+	0	ID=g14434.t1.start1;Parent=g14434.t1;
OX031007.1_Pollenia_amentaria_genome_assembly,_chromosome:_2	AUGUSTUS	CDS	98375123	98375496	0.71	+	0	ID=g14434.t1.CDS1;Parent=g14434.t1;
OX031007.1_Pollenia_amentaria_genome_assembly,_chromosome:_2	AUGUSTUS	exon	98375123	98375496	.	+	.	ID=g14434.t1.exon1;Parent=g14434.t1;
OX031007.1_Pollenia_amentaria_genome_assembly,_chromosome:_2	AUGUSTUS	intron	98375497	98376877	0.71	+	.	ID=g14434.t1.intron1;Parent=g14434.t1;
OX031007.1_Pollenia_amentaria_genome_assembly,_chromosome:_2	AUGUSTUS	CDS	98376878	98376899	0.72	+	1	ID=g14434.t1.CDS2;Parent=g14434.t1;
OX031007.1_Pollenia_amentaria_genome_assembly,_chromosome:_2	AUGUSTUS	exon	98376878	98376899	.	+	.	ID=g14434.t1.exon2;Parent=g14434.t1;
OX031007.1_Pollenia_amentaria_genome_assembly,_chromosome:_2	AUGUSTUS	stop_codon	98376897	98376899	.	+	0	ID=g14434.t1.stop1;Parent=g14434.t1;
OX031007.1_Pollenia_amentaria_genome_assembly,_chromosome:_2	AUGUSTUS	gene	98382219	98383265	.	-	.	ID=g14435;
OX031007.1_Pollenia_amentaria_genome_assembly,_chromosome:_2	AUGUSTUS	mRNA	98382219	98383265	1	-	.	ID=g14435.t1;Parent=g14435;
OX031007.1_Pollenia_amentaria_genome_assembly,_chromosome:_2	AUGUSTUS	stop_codon	98382219	98382221	.	-	0	ID=g14435.t1.stop1;Parent=g14435.t1;
OX031007.1_Pollenia_amentaria_genome_assembly,_chromosome:_2	AUGUSTUS	CDS	98382219	98383265	1	-	0	ID=g14435.t1.CDS1;Parent=g14435.t1;
OX031007.1_Pollenia_amentaria_genome_assembly,_chromosome:_2	AUGUSTUS	exon	98382219	98383265	.	-	.	ID=g14435.t1.exon1;Parent=g14435.t1;
OX031007.1_Pollenia_amentaria_genome_assembly,_chromosome:_2	AUGUSTUS	start_codon	98383263	98383265	.	-	0	ID=g14435.t1.start1;Parent=g14435.t1;
OX031007.1_Pollenia_amentaria_genome_assembly,_chromosome:_2	AUGUSTUS	gene	98402548	98402919	.	+	.	ID=g14436;
OX031007.1_Pollenia_amentaria_genome_assembly,_chromosome:_2	AUGUSTUS	mRNA	98402548	98402919	0.98	+	.	ID=g14436.t1;Parent=g14436;
OX031007.1_Pollenia_amentaria_genome_assembly,_chromosome:_2	AUGUSTUS	start_codon	98402548	98402550	.	+	0	ID=g14436.t1.start1;Parent=g14436.t1;
OX031007.1_Pollenia_amentaria_genome_assembly,_chromosome:_2	AUGUSTUS	CDS	98402548	98402919	0.98	+	0	ID=g14436.t1.CDS1;Parent=g14436.t1;
OX031007.1_Pollenia_amentaria_genome_assembly,_chromosome:_2	AUGUSTUS	exon	98402548	98402919	.	+	.	ID=g14436.t1.exon1;Parent=g14436.t1;
OX031007.1_Pollenia_amentaria_genome_assembly,_chromosome:_2	AUGUSTUS	stop_codon	98402917	98402919	.	+	0	ID=g14436.t1.stop1;Parent=g14436.t1;
OX031007.1_Pollenia_amentaria_genome_assembly,_chromosome:_2	AUGUSTUS	gene	98402969	98403497	.	+	.	ID=g14437;
OX031007.1_Pollenia_amentaria_genome_assembly,_chromosome:_2	AUGUSTUS	mRNA	98402969	98403497	0.54	+	.	ID=g14437.t1;Parent=g14437;
OX031007.1_Pollenia_amentaria_genome_assembly,_chromosome:_2	AUGUSTUS	start_codon	98402969	98402971	.	+	0	ID=g14437.t1.start1;Parent=g14437.t1;
OX031007.1_Pollenia_amentaria_genome_assembly,_chromosome:_2	AUGUSTUS	CDS	98402969	98403330	0.54	+	0	ID=g14437.t1.CDS1;Parent=g14437.t1;
OX031007.1_Pollenia_amentaria_genome_assembly,_chromosome:_2	AUGUSTUS	exon	98402969	98403330	.	+	.	ID=g14437.t1.exon1;Parent=g14437.t1;
OX031007.1_Pollenia_amentaria_genome_assembly,_chromosome:_2	AUGUSTUS	intron	98403331	98403436	0.88	+	.	ID=g14437.t1.intron1;Parent=g14437.t1;
OX031007.1_Pollenia_amentaria_genome_assembly,_chromosome:_2	AUGUSTUS	CDS	98403437	98403497	0.93	+	1	ID=g14437.t1.CDS2;Parent=g14437.t1;
OX031007.1_Pollenia_amentaria_genome_assembly,_chromosome:_2	AUGUSTUS	exon	98403437	98403497	.	+	.	ID=g14437.t1.exon2;Parent=g14437.t1;
OX031007.1_Pollenia_amentaria_genome_assembly,_chromosome:_2	AUGUSTUS	stop_codon	98403495	98403497	.	+	0	ID=g14437.t1.stop1;Parent=g14437.t1;
OX031007.1_Pollenia_amentaria_genome_assembly,_chromosome:_2	AUGUSTUS	gene	98434208	98437236	.	+	.	ID=g14438;
OX031007.1_Pollenia_amentaria_genome_assembly,_chromosome:_2	AUGUSTUS	mRNA	98434208	98437236	0.98	+	.	ID=g14438.t1;Parent=g14438;
OX031007.1_Pollenia_amentaria_genome_assembly,_chromosome:_2	AUGUSTUS	start_codon	98434208	98434210	.	+	0	ID=g14438.t1.start1;Parent=g14438.t1;
OX031007.1_Pollenia_amentaria_genome_assembly,_chromosome:_2	AUGUSTUS	CDS	98434208	98434257	0.99	+	0	ID=g14438.t1.CDS1;Parent=g14438.t1;
OX031007.1_Pollenia_amentaria_genome_assembly,_chromosome:_2	AUGUSTUS	exon	98434208	98434257	.	+	.	ID=g14438.t1.exon1;Parent=g14438.t1;
OX031007.1_Pollenia_amentaria_genome_assembly,_chromosome:_2	AUGUSTUS	intron	98434258	98436419	0.99	+	.	ID=g14438.t1.intron1;Parent=g14438.t1;
OX031007.1_Pollenia_amentaria_genome_assembly,_chromosome:_2	AUGUSTUS	CDS	98436420	98437236	0.99	+	1	ID=g14438.t1.CDS2;Parent=g14438.t1;
OX031007.1_Pollenia_amentaria_genome_assembly,_chromosome:_2	AUGUSTUS	exon	98436420	98437236	.	+	.	ID=g14438.t1.exon2;Parent=g14438.t1;
OX031007.1_Pollenia_amentaria_genome_assembly,_chromosome:_2	AUGUSTUS	stop_codon	98437234	98437236	.	+	0	ID=g14438.t1.stop1;Parent=g14438.t1;
OX031007.1_Pollenia_amentaria_genome_assembly,_chromosome:_2	AUGUSTUS	gene	98468170	98468898	.	+	.	ID=g14439;
OX031007.1_Pollenia_amentaria_genome_assembly,_chromosome:_2	AUGUSTUS	mRNA	98468170	98468898	0.83	+	.	ID=g14439.t1;Parent=g14439;
OX031007.1_Pollenia_amentaria_genome_assembly,_chromosome:_2	AUGUSTUS	start_codon	98468170	98468172	.	+	0	ID=g14439.t1.start1;Parent=g14439.t1;
OX031007.1_Pollenia_amentaria_genome_assembly,_chromosome:_2	AUGUSTUS	CDS	98468170	98468898	0.83	+	0	ID=g14439.t1.CDS1;Parent=g14439.t1;
OX031007.1_Pollenia_amentaria_genome_assembly,_chromosome:_2	AUGUSTUS	exon	98468170	98468898	.	+	.	ID=g14439.t1.exon1;Parent=g14439.t1;
OX031007.1_Pollenia_amentaria_genome_assembly,_chromosome:_2	AUGUSTUS	stop_codon	98468896	98468898	.	+	0	ID=g14439.t1.stop1;Parent=g14439.t1;
OX031007.1_Pollenia_amentaria_genome_assembly,_chromosome:_2	AUGUSTUS	gene	98469056	98472126	.	+	.	ID=g14440;
OX031007.1_Pollenia_amentaria_genome_assembly,_chromosome:_2	AUGUSTUS	mRNA	98469056	98472126	0.21	+	.	ID=g14440.t1;Parent=g14440;
OX031007.1_Pollenia_amentaria_genome_assembly,_chromosome:_2	AUGUSTUS	start_codon	98469056	98469058	.	+	0	ID=g14440.t1.start1;Parent=g14440.t1;
OX031007.1_Pollenia_amentaria_genome_assembly,_chromosome:_2	AUGUSTUS	CDS	98469056	98469437	0.42	+	0	ID=g14440.t1.CDS1;Parent=g14440.t1;
OX031007.1_Pollenia_amentaria_genome_assembly,_chromosome:_2	AUGUSTUS	exon	98469056	98469437	.	+	.	ID=g14440.t1.exon1;Parent=g14440.t1;
OX031007.1_Pollenia_amentaria_genome_assembly,_chromosome:_2	AUGUSTUS	intron	98469438	98469490	0.91	+	.	ID=g14440.t1.intron1;Parent=g14440.t1;
OX031007.1_Pollenia_amentaria_genome_assembly,_chromosome:_2	AUGUSTUS	CDS	98469491	98470424	0.88	+	2	ID=g14440.t1.CDS2;Parent=g14440.t1;
OX031007.1_Pollenia_amentaria_genome_assembly,_chromosome:_2	AUGUSTUS	exon	98469491	98470424	.	+	.	ID=g14440.t1.exon2;Parent=g14440.t1;
OX031007.1_Pollenia_amentaria_genome_assembly,_chromosome:_2	AUGUSTUS	intron	98470425	98470667	0.97	+	.	ID=g14440.t1.intron2;Parent=g14440.t1;
OX031007.1_Pollenia_amentaria_genome_assembly,_chromosome:_2	AUGUSTUS	CDS	98470668	98470965	0.57	+	1	ID=g14440.t1.CDS3;Parent=g14440.t1;
OX031007.1_Pollenia_amentaria_genome_assembly,_chromosome:_2	AUGUSTUS	exon	98470668	98470965	.	+	.	ID=g14440.t1.exon3;Parent=g14440.t1;
OX031007.1_Pollenia_amentaria_genome_assembly,_chromosome:_2	AUGUSTUS	intron	98470966	98471508	0.54	+	.	ID=g14440.t1.intron3;Parent=g14440.t1;
OX031007.1_Pollenia_amentaria_genome_assembly,_chromosome:_2	AUGUSTUS	CDS	98471509	98472126	0.56	+	0	ID=g14440.t1.CDS4;Parent=g14440.t1;
OX031007.1_Pollenia_amentaria_genome_assembly,_chromosome:_2	AUGUSTUS	exon	98471509	98472126	.	+	.	ID=g14440.t1.exon4;Parent=g14440.t1;
OX031007.1_Pollenia_amentaria_genome_assembly,_chromosome:_2	AUGUSTUS	stop_codon	98472124	98472126	.	+	0	ID=g14440.t1.stop1;Parent=g14440.t1;
OX031007.1_Pollenia_amentaria_genome_assembly,_chromosome:_2	AUGUSTUS	gene	98480515	98481286	.	+	.	ID=g14441;
OX031007.1_Pollenia_amentaria_genome_assembly,_chromosome:_2	AUGUSTUS	mRNA	98480515	98481286	0.64	+	.	ID=g14441.t1;Parent=g14441;
OX031007.1_Pollenia_amentaria_genome_assembly,_chromosome:_2	AUGUSTUS	start_codon	98480515	98480517	.	+	0	ID=g14441.t1.start1;Parent=g14441.t1;
OX031007.1_Pollenia_amentaria_genome_assembly,_chromosome:_2	AUGUSTUS	CDS	98480515	98480649	1	+	0	ID=g14441.t1.CDS1;Parent=g14441.t1;
OX031007.1_Pollenia_amentaria_genome_assembly,_chromosome:_2	AUGUSTUS	exon	98480515	98480649	.	+	.	ID=g14441.t1.exon1;Parent=g14441.t1;
OX031007.1_Pollenia_amentaria_genome_assembly,_chromosome:_2	AUGUSTUS	intron	98480650	98480711	1	+	.	ID=g14441.t1.intron1;Parent=g14441.t1;
OX031007.1_Pollenia_amentaria_genome_assembly,_chromosome:_2	AUGUSTUS	CDS	98480712	98480750	0.65	+	0	ID=g14441.t1.CDS2;Parent=g14441.t1;
OX031007.1_Pollenia_amentaria_genome_assembly,_chromosome:_2	AUGUSTUS	exon	98480712	98480750	.	+	.	ID=g14441.t1.exon2;Parent=g14441.t1;
OX031007.1_Pollenia_amentaria_genome_assembly,_chromosome:_2	AUGUSTUS	intron	98480751	98480803	0.64	+	.	ID=g14441.t1.intron2;Parent=g14441.t1;
OX031007.1_Pollenia_amentaria_genome_assembly,_chromosome:_2	AUGUSTUS	CDS	98480804	98481286	0.64	+	0	ID=g14441.t1.CDS3;Parent=g14441.t1;
OX031007.1_Pollenia_amentaria_genome_assembly,_chromosome:_2	AUGUSTUS	exon	98480804	98481286	.	+	.	ID=g14441.t1.exon3;Parent=g14441.t1;
OX031007.1_Pollenia_amentaria_genome_assembly,_chromosome:_2	AUGUSTUS	stop_codon	98481284	98481286	.	+	0	ID=g14441.t1.stop1;Parent=g14441.t1;
OX031007.1_Pollenia_amentaria_genome_assembly,_chromosome:_2	AUGUSTUS	gene	98481490	98482652	.	-	.	ID=g14442;
OX031007.1_Pollenia_amentaria_genome_assembly,_chromosome:_2	AUGUSTUS	mRNA	98481490	98482652	0.96	-	.	ID=g14442.t1;Parent=g14442;
OX031007.1_Pollenia_amentaria_genome_assembly,_chromosome:_2	AUGUSTUS	stop_codon	98481490	98481492	.	-	0	ID=g14442.t1.stop1;Parent=g14442.t1;
OX031007.1_Pollenia_amentaria_genome_assembly,_chromosome:_2	AUGUSTUS	CDS	98481490	98481811	0.96	-	1	ID=g14442.t1.CDS1;Parent=g14442.t1;
OX031007.1_Pollenia_amentaria_genome_assembly,_chromosome:_2	AUGUSTUS	exon	98481490	98481811	.	-	.	ID=g14442.t1.exon1;Parent=g14442.t1;
OX031007.1_Pollenia_amentaria_genome_assembly,_chromosome:_2	AUGUSTUS	intron	98481812	98481892	0.96	-	.	ID=g14442.t1.intron1;Parent=g14442.t1;
OX031007.1_Pollenia_amentaria_genome_assembly,_chromosome:_2	AUGUSTUS	CDS	98481893	98482002	0.96	-	0	ID=g14442.t1.CDS2;Parent=g14442.t1;
OX031007.1_Pollenia_amentaria_genome_assembly,_chromosome:_2	AUGUSTUS	exon	98481893	98482002	.	-	.	ID=g14442.t1.exon2;Parent=g14442.t1;
OX031007.1_Pollenia_amentaria_genome_assembly,_chromosome:_2	AUGUSTUS	intron	98482003	98482091	1	-	.	ID=g14442.t1.intron2;Parent=g14442.t1;
OX031007.1_Pollenia_amentaria_genome_assembly,_chromosome:_2	AUGUSTUS	CDS	98482092	98482494	1	-	1	ID=g14442.t1.CDS3;Parent=g14442.t1;
OX031007.1_Pollenia_amentaria_genome_assembly,_chromosome:_2	AUGUSTUS	exon	98482092	98482494	.	-	.	ID=g14442.t1.exon3;Parent=g14442.t1;
OX031007.1_Pollenia_amentaria_genome_assembly,_chromosome:_2	AUGUSTUS	intron	98482495	98482545	1	-	.	ID=g14442.t1.intron3;Parent=g14442.t1;
OX031007.1_Pollenia_amentaria_genome_assembly,_chromosome:_2	AUGUSTUS	CDS	98482546	98482652	1	-	0	ID=g14442.t1.CDS4;Parent=g14442.t1;
OX031007.1_Pollenia_amentaria_genome_assembly,_chromosome:_2	AUGUSTUS	exon	98482546	98482652	.	-	.	ID=g14442.t1.exon4;Parent=g14442.t1;
OX031007.1_Pollenia_amentaria_genome_assembly,_chromosome:_2	AUGUSTUS	start_codon	98482650	98482652	.	-	0	ID=g14442.t1.start1;Parent=g14442.t1;
OX031007.1_Pollenia_amentaria_genome_assembly,_chromosome:_2	AUGUSTUS	mRNA	98481490	98482652	0.6	-	.	ID=g14442.t2;Parent=g14442;
OX031007.1_Pollenia_amentaria_genome_assembly,_chromosome:_2	AUGUSTUS	stop_codon	98481490	98481492	.	-	0	ID=g14442.t2.stop1;Parent=g14442.t2;
OX031007.1_Pollenia_amentaria_genome_assembly,_chromosome:_2	AUGUSTUS	CDS	98481490	98481625	0.64	-	1	ID=g14442.t2.CDS1;Parent=g14442.t2;
OX031007.1_Pollenia_amentaria_genome_assembly,_chromosome:_2	AUGUSTUS	exon	98481490	98481625	.	-	.	ID=g14442.t2.exon1;Parent=g14442.t2;
OX031007.1_Pollenia_amentaria_genome_assembly,_chromosome:_2	AUGUSTUS	intron	98481626	98481892	0.6	-	.	ID=g14442.t2.intron1;Parent=g14442.t2;
OX031007.1_Pollenia_amentaria_genome_assembly,_chromosome:_2	AUGUSTUS	CDS	98481893	98482002	0.97	-	0	ID=g14442.t2.CDS2;Parent=g14442.t2;
OX031007.1_Pollenia_amentaria_genome_assembly,_chromosome:_2	AUGUSTUS	exon	98481893	98482002	.	-	.	ID=g14442.t2.exon2;Parent=g14442.t2;
OX031007.1_Pollenia_amentaria_genome_assembly,_chromosome:_2	AUGUSTUS	intron	98482003	98482091	1	-	.	ID=g14442.t2.intron2;Parent=g14442.t2;
OX031007.1_Pollenia_amentaria_genome_assembly,_chromosome:_2	AUGUSTUS	CDS	98482092	98482494	1	-	1	ID=g14442.t2.CDS3;Parent=g14442.t2;
OX031007.1_Pollenia_amentaria_genome_assembly,_chromosome:_2	AUGUSTUS	exon	98482092	98482494	.	-	.	ID=g14442.t2.exon3;Parent=g14442.t2;
OX031007.1_Pollenia_amentaria_genome_assembly,_chromosome:_2	AUGUSTUS	intron	98482495	98482545	1	-	.	ID=g14442.t2.intron3;Parent=g14442.t2;
OX031007.1_Pollenia_amentaria_genome_assembly,_chromosome:_2	AUGUSTUS	CDS	98482546	98482652	1	-	0	ID=g14442.t2.CDS4;Parent=g14442.t2;
OX031007.1_Pollenia_amentaria_genome_assembly,_chromosome:_2	AUGUSTUS	exon	98482546	98482652	.	-	.	ID=g14442.t2.exon4;Parent=g14442.t2;
OX031007.1_Pollenia_amentaria_genome_assembly,_chromosome:_2	AUGUSTUS	start_codon	98482650	98482652	.	-	0	ID=g14442.t2.start1;Parent=g14442.t2;
OX031007.1_Pollenia_amentaria_genome_assembly,_chromosome:_2	AUGUSTUS	gene	98484914	98486405	.	+	.	ID=g14443;
OX031007.1_Pollenia_amentaria_genome_assembly,_chromosome:_2	AUGUSTUS	mRNA	98484914	98486405	0.77	+	.	ID=g14443.t1;Parent=g14443;
OX031007.1_Pollenia_amentaria_genome_assembly,_chromosome:_2	AUGUSTUS	start_codon	98484914	98484916	.	+	0	ID=g14443.t1.start1;Parent=g14443.t1;
OX031007.1_Pollenia_amentaria_genome_assembly,_chromosome:_2	AUGUSTUS	CDS	98484914	98484923	0.78	+	0	ID=g14443.t1.CDS1;Parent=g14443.t1;
OX031007.1_Pollenia_amentaria_genome_assembly,_chromosome:_2	AUGUSTUS	exon	98484914	98484923	.	+	.	ID=g14443.t1.exon1;Parent=g14443.t1;
OX031007.1_Pollenia_amentaria_genome_assembly,_chromosome:_2	AUGUSTUS	intron	98484924	98485493	0.77	+	.	ID=g14443.t1.intron1;Parent=g14443.t1;
OX031007.1_Pollenia_amentaria_genome_assembly,_chromosome:_2	AUGUSTUS	CDS	98485494	98485658	0.96	+	2	ID=g14443.t1.CDS2;Parent=g14443.t1;
OX031007.1_Pollenia_amentaria_genome_assembly,_chromosome:_2	AUGUSTUS	exon	98485494	98485658	.	+	.	ID=g14443.t1.exon2;Parent=g14443.t1;
OX031007.1_Pollenia_amentaria_genome_assembly,_chromosome:_2	AUGUSTUS	intron	98485659	98485713	1	+	.	ID=g14443.t1.intron2;Parent=g14443.t1;
OX031007.1_Pollenia_amentaria_genome_assembly,_chromosome:_2	AUGUSTUS	CDS	98485714	98485892	1	+	2	ID=g14443.t1.CDS3;Parent=g14443.t1;
OX031007.1_Pollenia_amentaria_genome_assembly,_chromosome:_2	AUGUSTUS	exon	98485714	98485892	.	+	.	ID=g14443.t1.exon3;Parent=g14443.t1;
OX031007.1_Pollenia_amentaria_genome_assembly,_chromosome:_2	AUGUSTUS	intron	98485893	98485952	1	+	.	ID=g14443.t1.intron3;Parent=g14443.t1;
OX031007.1_Pollenia_amentaria_genome_assembly,_chromosome:_2	AUGUSTUS	CDS	98485953	98486405	1	+	0	ID=g14443.t1.CDS4;Parent=g14443.t1;
OX031007.1_Pollenia_amentaria_genome_assembly,_chromosome:_2	AUGUSTUS	exon	98485953	98486405	.	+	.	ID=g14443.t1.exon4;Parent=g14443.t1;
OX031007.1_Pollenia_amentaria_genome_assembly,_chromosome:_2	AUGUSTUS	stop_codon	98486403	98486405	.	+	0	ID=g14443.t1.stop1;Parent=g14443.t1;
OX031007.1_Pollenia_amentaria_genome_assembly,_chromosome:_2	AUGUSTUS	gene	98489689	98490039	.	-	.	ID=g14444;
OX031007.1_Pollenia_amentaria_genome_assembly,_chromosome:_2	AUGUSTUS	mRNA	98489689	98490039	0.94	-	.	ID=g14444.t1;Parent=g14444;
OX031007.1_Pollenia_amentaria_genome_assembly,_chromosome:_2	AUGUSTUS	stop_codon	98489689	98489691	.	-	0	ID=g14444.t1.stop1;Parent=g14444.t1;
OX031007.1_Pollenia_amentaria_genome_assembly,_chromosome:_2	AUGUSTUS	CDS	98489689	98490039	0.94	-	0	ID=g14444.t1.CDS1;Parent=g14444.t1;
OX031007.1_Pollenia_amentaria_genome_assembly,_chromosome:_2	AUGUSTUS	exon	98489689	98490039	.	-	.	ID=g14444.t1.exon1;Parent=g14444.t1;
OX031007.1_Pollenia_amentaria_genome_assembly,_chromosome:_2	AUGUSTUS	start_codon	98490037	98490039	.	-	0	ID=g14444.t1.start1;Parent=g14444.t1;
OX031007.1_Pollenia_amentaria_genome_assembly,_chromosome:_2	AUGUSTUS	gene	98515743	98517642	.	-	.	ID=g14445;
OX031007.1_Pollenia_amentaria_genome_assembly,_chromosome:_2	AUGUSTUS	mRNA	98515743	98517642	0.68	-	.	ID=g14445.t1;Parent=g14445;
OX031007.1_Pollenia_amentaria_genome_assembly,_chromosome:_2	AUGUSTUS	stop_codon	98515743	98515745	.	-	0	ID=g14445.t1.stop1;Parent=g14445.t1;
OX031007.1_Pollenia_amentaria_genome_assembly,_chromosome:_2	AUGUSTUS	CDS	98515743	98516085	0.83	-	1	ID=g14445.t1.CDS1;Parent=g14445.t1;
OX031007.1_Pollenia_amentaria_genome_assembly,_chromosome:_2	AUGUSTUS	exon	98515743	98516085	.	-	.	ID=g14445.t1.exon1;Parent=g14445.t1;
OX031007.1_Pollenia_amentaria_genome_assembly,_chromosome:_2	AUGUSTUS	intron	98516086	98516251	0.71	-	.	ID=g14445.t1.intron1;Parent=g14445.t1;
OX031007.1_Pollenia_amentaria_genome_assembly,_chromosome:_2	AUGUSTUS	CDS	98516252	98516319	0.72	-	0	ID=g14445.t1.CDS2;Parent=g14445.t1;
OX031007.1_Pollenia_amentaria_genome_assembly,_chromosome:_2	AUGUSTUS	exon	98516252	98516319	.	-	.	ID=g14445.t1.exon2;Parent=g14445.t1;
OX031007.1_Pollenia_amentaria_genome_assembly,_chromosome:_2	AUGUSTUS	intron	98516320	98517510	0.72	-	.	ID=g14445.t1.intron2;Parent=g14445.t1;
OX031007.1_Pollenia_amentaria_genome_assembly,_chromosome:_2	AUGUSTUS	CDS	98517511	98517642	0.72	-	0	ID=g14445.t1.CDS3;Parent=g14445.t1;
OX031007.1_Pollenia_amentaria_genome_assembly,_chromosome:_2	AUGUSTUS	exon	98517511	98517642	.	-	.	ID=g14445.t1.exon3;Parent=g14445.t1;
OX031007.1_Pollenia_amentaria_genome_assembly,_chromosome:_2	AUGUSTUS	start_codon	98517640	98517642	.	-	0	ID=g14445.t1.start1;Parent=g14445.t1;
OX031007.1_Pollenia_amentaria_genome_assembly,_chromosome:_2	AUGUSTUS	gene	98518012	98520141	.	-	.	ID=g14446;
OX031007.1_Pollenia_amentaria_genome_assembly,_chromosome:_2	AUGUSTUS	mRNA	98518012	98520141	0.46	-	.	ID=g14446.t1;Parent=g14446;
OX031007.1_Pollenia_amentaria_genome_assembly,_chromosome:_2	AUGUSTUS	stop_codon	98518012	98518014	.	-	0	ID=g14446.t1.stop1;Parent=g14446.t1;
OX031007.1_Pollenia_amentaria_genome_assembly,_chromosome:_2	AUGUSTUS	CDS	98518012	98518022	0.53	-	2	ID=g14446.t1.CDS1;Parent=g14446.t1;
OX031007.1_Pollenia_amentaria_genome_assembly,_chromosome:_2	AUGUSTUS	exon	98518012	98518022	.	-	.	ID=g14446.t1.exon1;Parent=g14446.t1;
OX031007.1_Pollenia_amentaria_genome_assembly,_chromosome:_2	AUGUSTUS	intron	98518023	98518580	0.51	-	.	ID=g14446.t1.intron1;Parent=g14446.t1;
OX031007.1_Pollenia_amentaria_genome_assembly,_chromosome:_2	AUGUSTUS	CDS	98518581	98518960	0.84	-	1	ID=g14446.t1.CDS2;Parent=g14446.t1;
OX031007.1_Pollenia_amentaria_genome_assembly,_chromosome:_2	AUGUSTUS	exon	98518581	98518960	.	-	.	ID=g14446.t1.exon2;Parent=g14446.t1;
OX031007.1_Pollenia_amentaria_genome_assembly,_chromosome:_2	AUGUSTUS	intron	98518961	98519176	0.9	-	.	ID=g14446.t1.intron2;Parent=g14446.t1;
OX031007.1_Pollenia_amentaria_genome_assembly,_chromosome:_2	AUGUSTUS	CDS	98519177	98520141	0.97	-	0	ID=g14446.t1.CDS3;Parent=g14446.t1;
OX031007.1_Pollenia_amentaria_genome_assembly,_chromosome:_2	AUGUSTUS	exon	98519177	98520141	.	-	.	ID=g14446.t1.exon3;Parent=g14446.t1;
OX031007.1_Pollenia_amentaria_genome_assembly,_chromosome:_2	AUGUSTUS	start_codon	98520139	98520141	.	-	0	ID=g14446.t1.start1;Parent=g14446.t1;
OX031007.1_Pollenia_amentaria_genome_assembly,_chromosome:_2	AUGUSTUS	mRNA	98518012	98520141	0.23	-	.	ID=g14446.t2;Parent=g14446;
OX031007.1_Pollenia_amentaria_genome_assembly,_chromosome:_2	AUGUSTUS	stop_codon	98518012	98518014	.	-	0	ID=g14446.t2.stop1;Parent=g14446.t2;
OX031007.1_Pollenia_amentaria_genome_assembly,_chromosome:_2	AUGUSTUS	CDS	98518012	98518022	0.48	-	2	ID=g14446.t2.CDS1;Parent=g14446.t2;
OX031007.1_Pollenia_amentaria_genome_assembly,_chromosome:_2	AUGUSTUS	exon	98518012	98518022	.	-	.	ID=g14446.t2.exon1;Parent=g14446.t2;
OX031007.1_Pollenia_amentaria_genome_assembly,_chromosome:_2	AUGUSTUS	intron	98518023	98518580	0.47	-	.	ID=g14446.t2.intron1;Parent=g14446.t2;
OX031007.1_Pollenia_amentaria_genome_assembly,_chromosome:_2	AUGUSTUS	CDS	98518581	98518906	0.47	-	1	ID=g14446.t2.CDS2;Parent=g14446.t2;
OX031007.1_Pollenia_amentaria_genome_assembly,_chromosome:_2	AUGUSTUS	exon	98518581	98518906	.	-	.	ID=g14446.t2.exon2;Parent=g14446.t2;
OX031007.1_Pollenia_amentaria_genome_assembly,_chromosome:_2	AUGUSTUS	intron	98518907	98518993	0.47	-	.	ID=g14446.t2.intron2;Parent=g14446.t2;
OX031007.1_Pollenia_amentaria_genome_assembly,_chromosome:_2	AUGUSTUS	CDS	98518994	98520141	0.46	-	0	ID=g14446.t2.CDS3;Parent=g14446.t2;
OX031007.1_Pollenia_amentaria_genome_assembly,_chromosome:_2	AUGUSTUS	exon	98518994	98520141	.	-	.	ID=g14446.t2.exon3;Parent=g14446.t2;
OX031007.1_Pollenia_amentaria_genome_assembly,_chromosome:_2	AUGUSTUS	start_codon	98520139	98520141	.	-	0	ID=g14446.t2.start1;Parent=g14446.t2;
OX031007.1_Pollenia_amentaria_genome_assembly,_chromosome:_2	AUGUSTUS	gene	98529938	98532867	.	+	.	ID=g14447;
OX031007.1_Pollenia_amentaria_genome_assembly,_chromosome:_2	AUGUSTUS	mRNA	98529938	98532867	0.53	+	.	ID=g14447.t1;Parent=g14447;
OX031007.1_Pollenia_amentaria_genome_assembly,_chromosome:_2	AUGUSTUS	start_codon	98529938	98529940	.	+	0	ID=g14447.t1.start1;Parent=g14447.t1;
OX031007.1_Pollenia_amentaria_genome_assembly,_chromosome:_2	AUGUSTUS	CDS	98529938	98530036	0.87	+	0	ID=g14447.t1.CDS1;Parent=g14447.t1;
OX031007.1_Pollenia_amentaria_genome_assembly,_chromosome:_2	AUGUSTUS	exon	98529938	98530036	.	+	.	ID=g14447.t1.exon1;Parent=g14447.t1;
OX031007.1_Pollenia_amentaria_genome_assembly,_chromosome:_2	AUGUSTUS	intron	98530037	98531818	0.86	+	.	ID=g14447.t1.intron1;Parent=g14447.t1;
OX031007.1_Pollenia_amentaria_genome_assembly,_chromosome:_2	AUGUSTUS	CDS	98531819	98532481	0.99	+	0	ID=g14447.t1.CDS2;Parent=g14447.t1;
OX031007.1_Pollenia_amentaria_genome_assembly,_chromosome:_2	AUGUSTUS	exon	98531819	98532481	.	+	.	ID=g14447.t1.exon2;Parent=g14447.t1;
OX031007.1_Pollenia_amentaria_genome_assembly,_chromosome:_2	AUGUSTUS	intron	98532482	98532537	1	+	.	ID=g14447.t1.intron2;Parent=g14447.t1;
OX031007.1_Pollenia_amentaria_genome_assembly,_chromosome:_2	AUGUSTUS	CDS	98532538	98532769	0.85	+	0	ID=g14447.t1.CDS3;Parent=g14447.t1;
OX031007.1_Pollenia_amentaria_genome_assembly,_chromosome:_2	AUGUSTUS	exon	98532538	98532769	.	+	.	ID=g14447.t1.exon3;Parent=g14447.t1;
OX031007.1_Pollenia_amentaria_genome_assembly,_chromosome:_2	AUGUSTUS	intron	98532770	98532841	0.62	+	.	ID=g14447.t1.intron3;Parent=g14447.t1;
OX031007.1_Pollenia_amentaria_genome_assembly,_chromosome:_2	AUGUSTUS	CDS	98532842	98532867	0.62	+	2	ID=g14447.t1.CDS4;Parent=g14447.t1;
OX031007.1_Pollenia_amentaria_genome_assembly,_chromosome:_2	AUGUSTUS	exon	98532842	98532867	.	+	.	ID=g14447.t1.exon4;Parent=g14447.t1;
OX031007.1_Pollenia_amentaria_genome_assembly,_chromosome:_2	AUGUSTUS	stop_codon	98532865	98532867	.	+	0	ID=g14447.t1.stop1;Parent=g14447.t1;
OX031007.1_Pollenia_amentaria_genome_assembly,_chromosome:_2	AUGUSTUS	gene	98538230	98538520	.	-	.	ID=g14448;
OX031007.1_Pollenia_amentaria_genome_assembly,_chromosome:_2	AUGUSTUS	mRNA	98538230	98538520	1	-	.	ID=g14448.t1;Parent=g14448;
OX031007.1_Pollenia_amentaria_genome_assembly,_chromosome:_2	AUGUSTUS	stop_codon	98538230	98538232	.	-	0	ID=g14448.t1.stop1;Parent=g14448.t1;
OX031007.1_Pollenia_amentaria_genome_assembly,_chromosome:_2	AUGUSTUS	CDS	98538230	98538520	1	-	0	ID=g14448.t1.CDS1;Parent=g14448.t1;
OX031007.1_Pollenia_amentaria_genome_assembly,_chromosome:_2	AUGUSTUS	exon	98538230	98538520	.	-	.	ID=g14448.t1.exon1;Parent=g14448.t1;
OX031007.1_Pollenia_amentaria_genome_assembly,_chromosome:_2	AUGUSTUS	start_codon	98538518	98538520	.	-	0	ID=g14448.t1.start1;Parent=g14448.t1;
OX031007.1_Pollenia_amentaria_genome_assembly,_chromosome:_2	AUGUSTUS	gene	98538694	98542939	.	-	.	ID=g14449;
OX031007.1_Pollenia_amentaria_genome_assembly,_chromosome:_2	AUGUSTUS	mRNA	98538694	98542939	0.78	-	.	ID=g14449.t1;Parent=g14449;
OX031007.1_Pollenia_amentaria_genome_assembly,_chromosome:_2	AUGUSTUS	stop_codon	98538694	98538696	.	-	0	ID=g14449.t1.stop1;Parent=g14449.t1;
OX031007.1_Pollenia_amentaria_genome_assembly,_chromosome:_2	AUGUSTUS	CDS	98538694	98538761	0.99	-	2	ID=g14449.t1.CDS1;Parent=g14449.t1;
OX031007.1_Pollenia_amentaria_genome_assembly,_chromosome:_2	AUGUSTUS	exon	98538694	98538761	.	-	.	ID=g14449.t1.exon1;Parent=g14449.t1;
OX031007.1_Pollenia_amentaria_genome_assembly,_chromosome:_2	AUGUSTUS	intron	98538762	98541875	0.78	-	.	ID=g14449.t1.intron1;Parent=g14449.t1;
OX031007.1_Pollenia_amentaria_genome_assembly,_chromosome:_2	AUGUSTUS	CDS	98541876	98542031	0.78	-	2	ID=g14449.t1.CDS2;Parent=g14449.t1;
OX031007.1_Pollenia_amentaria_genome_assembly,_chromosome:_2	AUGUSTUS	exon	98541876	98542031	.	-	.	ID=g14449.t1.exon2;Parent=g14449.t1;
OX031007.1_Pollenia_amentaria_genome_assembly,_chromosome:_2	AUGUSTUS	intron	98542032	98542707	0.78	-	.	ID=g14449.t1.intron2;Parent=g14449.t1;
OX031007.1_Pollenia_amentaria_genome_assembly,_chromosome:_2	AUGUSTUS	CDS	98542708	98542939	1	-	0	ID=g14449.t1.CDS3;Parent=g14449.t1;
OX031007.1_Pollenia_amentaria_genome_assembly,_chromosome:_2	AUGUSTUS	exon	98542708	98542939	.	-	.	ID=g14449.t1.exon3;Parent=g14449.t1;
OX031007.1_Pollenia_amentaria_genome_assembly,_chromosome:_2	AUGUSTUS	start_codon	98542937	98542939	.	-	0	ID=g14449.t1.start1;Parent=g14449.t1;
OX031007.1_Pollenia_amentaria_genome_assembly,_chromosome:_2	AUGUSTUS	gene	98543444	98543704	.	-	.	ID=g14450;
OX031007.1_Pollenia_amentaria_genome_assembly,_chromosome:_2	AUGUSTUS	mRNA	98543444	98543704	0.84	-	.	ID=g14450.t1;Parent=g14450;
OX031007.1_Pollenia_amentaria_genome_assembly,_chromosome:_2	AUGUSTUS	stop_codon	98543444	98543446	.	-	0	ID=g14450.t1.stop1;Parent=g14450.t1;
OX031007.1_Pollenia_amentaria_genome_assembly,_chromosome:_2	AUGUSTUS	CDS	98543444	98543704	0.84	-	0	ID=g14450.t1.CDS1;Parent=g14450.t1;
OX031007.1_Pollenia_amentaria_genome_assembly,_chromosome:_2	AUGUSTUS	exon	98543444	98543704	.	-	.	ID=g14450.t1.exon1;Parent=g14450.t1;
OX031007.1_Pollenia_amentaria_genome_assembly,_chromosome:_2	AUGUSTUS	start_codon	98543702	98543704	.	-	0	ID=g14450.t1.start1;Parent=g14450.t1;
OX031007.1_Pollenia_amentaria_genome_assembly,_chromosome:_2	AUGUSTUS	gene	98543747	98544181	.	-	.	ID=g14451;
OX031007.1_Pollenia_amentaria_genome_assembly,_chromosome:_2	AUGUSTUS	mRNA	98543747	98544181	1	-	.	ID=g14451.t1;Parent=g14451;
OX031007.1_Pollenia_amentaria_genome_assembly,_chromosome:_2	AUGUSTUS	stop_codon	98543747	98543749	.	-	0	ID=g14451.t1.stop1;Parent=g14451.t1;
OX031007.1_Pollenia_amentaria_genome_assembly,_chromosome:_2	AUGUSTUS	CDS	98543747	98544181	1	-	0	ID=g14451.t1.CDS1;Parent=g14451.t1;
OX031007.1_Pollenia_amentaria_genome_assembly,_chromosome:_2	AUGUSTUS	exon	98543747	98544181	.	-	.	ID=g14451.t1.exon1;Parent=g14451.t1;
OX031007.1_Pollenia_amentaria_genome_assembly,_chromosome:_2	AUGUSTUS	start_codon	98544179	98544181	.	-	0	ID=g14451.t1.start1;Parent=g14451.t1;
OX031007.1_Pollenia_amentaria_genome_assembly,_chromosome:_2	AUGUSTUS	gene	98579634	98581526	.	+	.	ID=g14452;
OX031007.1_Pollenia_amentaria_genome_assembly,_chromosome:_2	AUGUSTUS	mRNA	98579634	98581526	0.85	+	.	ID=g14452.t1;Parent=g14452;
OX031007.1_Pollenia_amentaria_genome_assembly,_chromosome:_2	AUGUSTUS	start_codon	98579634	98579636	.	+	0	ID=g14452.t1.start1;Parent=g14452.t1;
OX031007.1_Pollenia_amentaria_genome_assembly,_chromosome:_2	AUGUSTUS	CDS	98579634	98579811	1	+	0	ID=g14452.t1.CDS1;Parent=g14452.t1;
OX031007.1_Pollenia_amentaria_genome_assembly,_chromosome:_2	AUGUSTUS	exon	98579634	98579811	.	+	.	ID=g14452.t1.exon1;Parent=g14452.t1;
OX031007.1_Pollenia_amentaria_genome_assembly,_chromosome:_2	AUGUSTUS	intron	98579812	98580963	1	+	.	ID=g14452.t1.intron1;Parent=g14452.t1;
OX031007.1_Pollenia_amentaria_genome_assembly,_chromosome:_2	AUGUSTUS	CDS	98580964	98581277	0.99	+	2	ID=g14452.t1.CDS2;Parent=g14452.t1;
OX031007.1_Pollenia_amentaria_genome_assembly,_chromosome:_2	AUGUSTUS	exon	98580964	98581277	.	+	.	ID=g14452.t1.exon2;Parent=g14452.t1;
OX031007.1_Pollenia_amentaria_genome_assembly,_chromosome:_2	AUGUSTUS	intron	98581278	98581415	0.85	+	.	ID=g14452.t1.intron2;Parent=g14452.t1;
OX031007.1_Pollenia_amentaria_genome_assembly,_chromosome:_2	AUGUSTUS	CDS	98581416	98581420	0.85	+	0	ID=g14452.t1.CDS3;Parent=g14452.t1;
OX031007.1_Pollenia_amentaria_genome_assembly,_chromosome:_2	AUGUSTUS	exon	98581416	98581420	.	+	.	ID=g14452.t1.exon3;Parent=g14452.t1;
OX031007.1_Pollenia_amentaria_genome_assembly,_chromosome:_2	AUGUSTUS	intron	98581421	98581519	1	+	.	ID=g14452.t1.intron3;Parent=g14452.t1;
OX031007.1_Pollenia_amentaria_genome_assembly,_chromosome:_2	AUGUSTUS	CDS	98581520	98581526	0.85	+	1	ID=g14452.t1.CDS4;Parent=g14452.t1;
OX031007.1_Pollenia_amentaria_genome_assembly,_chromosome:_2	AUGUSTUS	exon	98581520	98581526	.	+	.	ID=g14452.t1.exon4;Parent=g14452.t1;
OX031007.1_Pollenia_amentaria_genome_assembly,_chromosome:_2	AUGUSTUS	stop_codon	98581524	98581526	.	+	0	ID=g14452.t1.stop1;Parent=g14452.t1;
OX031007.1_Pollenia_amentaria_genome_assembly,_chromosome:_2	AUGUSTUS	gene	98582143	98582981	.	+	.	ID=g14453;
OX031007.1_Pollenia_amentaria_genome_assembly,_chromosome:_2	AUGUSTUS	mRNA	98582143	98582981	0.63	+	.	ID=g14453.t1;Parent=g14453;
OX031007.1_Pollenia_amentaria_genome_assembly,_chromosome:_2	AUGUSTUS	start_codon	98582143	98582145	.	+	0	ID=g14453.t1.start1;Parent=g14453.t1;
OX031007.1_Pollenia_amentaria_genome_assembly,_chromosome:_2	AUGUSTUS	CDS	98582143	98582350	0.63	+	0	ID=g14453.t1.CDS1;Parent=g14453.t1;
OX031007.1_Pollenia_amentaria_genome_assembly,_chromosome:_2	AUGUSTUS	exon	98582143	98582350	.	+	.	ID=g14453.t1.exon1;Parent=g14453.t1;
OX031007.1_Pollenia_amentaria_genome_assembly,_chromosome:_2	AUGUSTUS	intron	98582351	98582757	0.78	+	.	ID=g14453.t1.intron1;Parent=g14453.t1;
OX031007.1_Pollenia_amentaria_genome_assembly,_chromosome:_2	AUGUSTUS	CDS	98582758	98582981	0.86	+	2	ID=g14453.t1.CDS2;Parent=g14453.t1;
OX031007.1_Pollenia_amentaria_genome_assembly,_chromosome:_2	AUGUSTUS	exon	98582758	98582981	.	+	.	ID=g14453.t1.exon2;Parent=g14453.t1;
OX031007.1_Pollenia_amentaria_genome_assembly,_chromosome:_2	AUGUSTUS	stop_codon	98582979	98582981	.	+	0	ID=g14453.t1.stop1;Parent=g14453.t1;
OX031007.1_Pollenia_amentaria_genome_assembly,_chromosome:_2	AUGUSTUS	gene	98590646	98601780	.	+	.	ID=g14454;
OX031007.1_Pollenia_amentaria_genome_assembly,_chromosome:_2	AUGUSTUS	mRNA	98590646	98601780	0.8	+	.	ID=g14454.t1;Parent=g14454;
OX031007.1_Pollenia_amentaria_genome_assembly,_chromosome:_2	AUGUSTUS	start_codon	98590646	98590648	.	+	0	ID=g14454.t1.start1;Parent=g14454.t1;
OX031007.1_Pollenia_amentaria_genome_assembly,_chromosome:_2	AUGUSTUS	CDS	98590646	98590778	0.87	+	0	ID=g14454.t1.CDS1;Parent=g14454.t1;
OX031007.1_Pollenia_amentaria_genome_assembly,_chromosome:_2	AUGUSTUS	exon	98590646	98590778	.	+	.	ID=g14454.t1.exon1;Parent=g14454.t1;
OX031007.1_Pollenia_amentaria_genome_assembly,_chromosome:_2	AUGUSTUS	intron	98590779	98600838	0.87	+	.	ID=g14454.t1.intron1;Parent=g14454.t1;
OX031007.1_Pollenia_amentaria_genome_assembly,_chromosome:_2	AUGUSTUS	CDS	98600839	98601163	1	+	2	ID=g14454.t1.CDS2;Parent=g14454.t1;
OX031007.1_Pollenia_amentaria_genome_assembly,_chromosome:_2	AUGUSTUS	exon	98600839	98601163	.	+	.	ID=g14454.t1.exon2;Parent=g14454.t1;
OX031007.1_Pollenia_amentaria_genome_assembly,_chromosome:_2	AUGUSTUS	intron	98601164	98601220	1	+	.	ID=g14454.t1.intron2;Parent=g14454.t1;
OX031007.1_Pollenia_amentaria_genome_assembly,_chromosome:_2	AUGUSTUS	CDS	98601221	98601449	1	+	1	ID=g14454.t1.CDS3;Parent=g14454.t1;
OX031007.1_Pollenia_amentaria_genome_assembly,_chromosome:_2	AUGUSTUS	exon	98601221	98601449	.	+	.	ID=g14454.t1.exon3;Parent=g14454.t1;
OX031007.1_Pollenia_amentaria_genome_assembly,_chromosome:_2	AUGUSTUS	intron	98601450	98601508	1	+	.	ID=g14454.t1.intron3;Parent=g14454.t1;
OX031007.1_Pollenia_amentaria_genome_assembly,_chromosome:_2	AUGUSTUS	CDS	98601509	98601703	1	+	0	ID=g14454.t1.CDS4;Parent=g14454.t1;
OX031007.1_Pollenia_amentaria_genome_assembly,_chromosome:_2	AUGUSTUS	exon	98601509	98601703	.	+	.	ID=g14454.t1.exon4;Parent=g14454.t1;
OX031007.1_Pollenia_amentaria_genome_assembly,_chromosome:_2	AUGUSTUS	intron	98601704	98601771	0.92	+	.	ID=g14454.t1.intron4;Parent=g14454.t1;
OX031007.1_Pollenia_amentaria_genome_assembly,_chromosome:_2	AUGUSTUS	CDS	98601772	98601780	0.92	+	0	ID=g14454.t1.CDS5;Parent=g14454.t1;
OX031007.1_Pollenia_amentaria_genome_assembly,_chromosome:_2	AUGUSTUS	exon	98601772	98601780	.	+	.	ID=g14454.t1.exon5;Parent=g14454.t1;
OX031007.1_Pollenia_amentaria_genome_assembly,_chromosome:_2	AUGUSTUS	stop_codon	98601778	98601780	.	+	0	ID=g14454.t1.stop1;Parent=g14454.t1;
OX031007.1_Pollenia_amentaria_genome_assembly,_chromosome:_2	AUGUSTUS	gene	98602321	98604082	.	-	.	ID=g14455;
OX031007.1_Pollenia_amentaria_genome_assembly,_chromosome:_2	AUGUSTUS	mRNA	98602321	98603946	0.62	-	.	ID=g14455.t1;Parent=g14455;
OX031007.1_Pollenia_amentaria_genome_assembly,_chromosome:_2	AUGUSTUS	stop_codon	98602321	98602323	.	-	0	ID=g14455.t1.stop1;Parent=g14455.t1;
OX031007.1_Pollenia_amentaria_genome_assembly,_chromosome:_2	AUGUSTUS	CDS	98602321	98602553	0.95	-	2	ID=g14455.t1.CDS1;Parent=g14455.t1;
OX031007.1_Pollenia_amentaria_genome_assembly,_chromosome:_2	AUGUSTUS	exon	98602321	98602553	.	-	.	ID=g14455.t1.exon1;Parent=g14455.t1;
OX031007.1_Pollenia_amentaria_genome_assembly,_chromosome:_2	AUGUSTUS	intron	98602554	98602853	0.85	-	.	ID=g14455.t1.intron1;Parent=g14455.t1;
OX031007.1_Pollenia_amentaria_genome_assembly,_chromosome:_2	AUGUSTUS	CDS	98602854	98603064	0.72	-	0	ID=g14455.t1.CDS2;Parent=g14455.t1;
OX031007.1_Pollenia_amentaria_genome_assembly,_chromosome:_2	AUGUSTUS	exon	98602854	98603064	.	-	.	ID=g14455.t1.exon2;Parent=g14455.t1;
OX031007.1_Pollenia_amentaria_genome_assembly,_chromosome:_2	AUGUSTUS	intron	98603065	98603472	0.72	-	.	ID=g14455.t1.intron2;Parent=g14455.t1;
OX031007.1_Pollenia_amentaria_genome_assembly,_chromosome:_2	AUGUSTUS	CDS	98603473	98603946	0.73	-	0	ID=g14455.t1.CDS3;Parent=g14455.t1;
OX031007.1_Pollenia_amentaria_genome_assembly,_chromosome:_2	AUGUSTUS	exon	98603473	98603946	.	-	.	ID=g14455.t1.exon3;Parent=g14455.t1;
OX031007.1_Pollenia_amentaria_genome_assembly,_chromosome:_2	AUGUSTUS	start_codon	98603944	98603946	.	-	0	ID=g14455.t1.start1;Parent=g14455.t1;
OX031007.1_Pollenia_amentaria_genome_assembly,_chromosome:_2	AUGUSTUS	mRNA	98602321	98604082	0.32	-	.	ID=g14455.t2;Parent=g14455;
OX031007.1_Pollenia_amentaria_genome_assembly,_chromosome:_2	AUGUSTUS	stop_codon	98602321	98602323	.	-	0	ID=g14455.t2.stop1;Parent=g14455.t2;
OX031007.1_Pollenia_amentaria_genome_assembly,_chromosome:_2	AUGUSTUS	CDS	98602321	98602553	0.86	-	2	ID=g14455.t2.CDS1;Parent=g14455.t2;
OX031007.1_Pollenia_amentaria_genome_assembly,_chromosome:_2	AUGUSTUS	exon	98602321	98602553	.	-	.	ID=g14455.t2.exon1;Parent=g14455.t2;
OX031007.1_Pollenia_amentaria_genome_assembly,_chromosome:_2	AUGUSTUS	intron	98602554	98603468	0.78	-	.	ID=g14455.t2.intron1;Parent=g14455.t2;
OX031007.1_Pollenia_amentaria_genome_assembly,_chromosome:_2	AUGUSTUS	CDS	98603469	98603926	0.32	-	1	ID=g14455.t2.CDS2;Parent=g14455.t2;
OX031007.1_Pollenia_amentaria_genome_assembly,_chromosome:_2	AUGUSTUS	exon	98603469	98603926	.	-	.	ID=g14455.t2.exon2;Parent=g14455.t2;
OX031007.1_Pollenia_amentaria_genome_assembly,_chromosome:_2	AUGUSTUS	intron	98603927	98603972	0.41	-	.	ID=g14455.t2.intron2;Parent=g14455.t2;
OX031007.1_Pollenia_amentaria_genome_assembly,_chromosome:_2	AUGUSTUS	CDS	98603973	98604082	0.41	-	0	ID=g14455.t2.CDS3;Parent=g14455.t2;
OX031007.1_Pollenia_amentaria_genome_assembly,_chromosome:_2	AUGUSTUS	exon	98603973	98604082	.	-	.	ID=g14455.t2.exon3;Parent=g14455.t2;
OX031007.1_Pollenia_amentaria_genome_assembly,_chromosome:_2	AUGUSTUS	start_codon	98604080	98604082	.	-	0	ID=g14455.t2.start1;Parent=g14455.t2;
OX031007.1_Pollenia_amentaria_genome_assembly,_chromosome:_2	AUGUSTUS	gene	98604264	98605272	.	-	.	ID=g14456;
OX031007.1_Pollenia_amentaria_genome_assembly,_chromosome:_2	AUGUSTUS	mRNA	98604264	98605272	0.82	-	.	ID=g14456.t1;Parent=g14456;
OX031007.1_Pollenia_amentaria_genome_assembly,_chromosome:_2	AUGUSTUS	stop_codon	98604264	98604266	.	-	0	ID=g14456.t1.stop1;Parent=g14456.t1;
OX031007.1_Pollenia_amentaria_genome_assembly,_chromosome:_2	AUGUSTUS	CDS	98604264	98604341	1	-	0	ID=g14456.t1.CDS1;Parent=g14456.t1;
OX031007.1_Pollenia_amentaria_genome_assembly,_chromosome:_2	AUGUSTUS	exon	98604264	98604341	.	-	.	ID=g14456.t1.exon1;Parent=g14456.t1;
OX031007.1_Pollenia_amentaria_genome_assembly,_chromosome:_2	AUGUSTUS	intron	98604342	98604765	0.98	-	.	ID=g14456.t1.intron1;Parent=g14456.t1;
OX031007.1_Pollenia_amentaria_genome_assembly,_chromosome:_2	AUGUSTUS	CDS	98604766	98605272	0.82	-	0	ID=g14456.t1.CDS2;Parent=g14456.t1;
OX031007.1_Pollenia_amentaria_genome_assembly,_chromosome:_2	AUGUSTUS	exon	98604766	98605272	.	-	.	ID=g14456.t1.exon2;Parent=g14456.t1;
OX031007.1_Pollenia_amentaria_genome_assembly,_chromosome:_2	AUGUSTUS	start_codon	98605270	98605272	.	-	0	ID=g14456.t1.start1;Parent=g14456.t1;
OX031007.1_Pollenia_amentaria_genome_assembly,_chromosome:_2	AUGUSTUS	gene	98624442	98627104	.	-	.	ID=g14457;
OX031007.1_Pollenia_amentaria_genome_assembly,_chromosome:_2	AUGUSTUS	mRNA	98624442	98627104	0.22	-	.	ID=g14457.t1;Parent=g14457;
OX031007.1_Pollenia_amentaria_genome_assembly,_chromosome:_2	AUGUSTUS	stop_codon	98624442	98624444	.	-	0	ID=g14457.t1.stop1;Parent=g14457.t1;
OX031007.1_Pollenia_amentaria_genome_assembly,_chromosome:_2	AUGUSTUS	CDS	98624442	98624669	0.89	-	0	ID=g14457.t1.CDS1;Parent=g14457.t1;
OX031007.1_Pollenia_amentaria_genome_assembly,_chromosome:_2	AUGUSTUS	exon	98624442	98624669	.	-	.	ID=g14457.t1.exon1;Parent=g14457.t1;
OX031007.1_Pollenia_amentaria_genome_assembly,_chromosome:_2	AUGUSTUS	intron	98624670	98625755	0.73	-	.	ID=g14457.t1.intron1;Parent=g14457.t1;
OX031007.1_Pollenia_amentaria_genome_assembly,_chromosome:_2	AUGUSTUS	CDS	98625756	98625865	0.55	-	2	ID=g14457.t1.CDS2;Parent=g14457.t1;
OX031007.1_Pollenia_amentaria_genome_assembly,_chromosome:_2	AUGUSTUS	exon	98625756	98625865	.	-	.	ID=g14457.t1.exon2;Parent=g14457.t1;
OX031007.1_Pollenia_amentaria_genome_assembly,_chromosome:_2	AUGUSTUS	intron	98625866	98625921	0.55	-	.	ID=g14457.t1.intron2;Parent=g14457.t1;
OX031007.1_Pollenia_amentaria_genome_assembly,_chromosome:_2	AUGUSTUS	CDS	98625922	98626124	0.39	-	1	ID=g14457.t1.CDS3;Parent=g14457.t1;
OX031007.1_Pollenia_amentaria_genome_assembly,_chromosome:_2	AUGUSTUS	exon	98625922	98626124	.	-	.	ID=g14457.t1.exon3;Parent=g14457.t1;
OX031007.1_Pollenia_amentaria_genome_assembly,_chromosome:_2	AUGUSTUS	intron	98626125	98626274	0.39	-	.	ID=g14457.t1.intron3;Parent=g14457.t1;
OX031007.1_Pollenia_amentaria_genome_assembly,_chromosome:_2	AUGUSTUS	CDS	98626275	98626713	0.42	-	2	ID=g14457.t1.CDS4;Parent=g14457.t1;
OX031007.1_Pollenia_amentaria_genome_assembly,_chromosome:_2	AUGUSTUS	exon	98626275	98626713	.	-	.	ID=g14457.t1.exon4;Parent=g14457.t1;
OX031007.1_Pollenia_amentaria_genome_assembly,_chromosome:_2	AUGUSTUS	intron	98626714	98627028	0.62	-	.	ID=g14457.t1.intron4;Parent=g14457.t1;
OX031007.1_Pollenia_amentaria_genome_assembly,_chromosome:_2	AUGUSTUS	CDS	98627029	98627104	0.67	-	0	ID=g14457.t1.CDS5;Parent=g14457.t1;
OX031007.1_Pollenia_amentaria_genome_assembly,_chromosome:_2	AUGUSTUS	exon	98627029	98627104	.	-	.	ID=g14457.t1.exon5;Parent=g14457.t1;
OX031007.1_Pollenia_amentaria_genome_assembly,_chromosome:_2	AUGUSTUS	start_codon	98627102	98627104	.	-	0	ID=g14457.t1.start1;Parent=g14457.t1;
OX031007.1_Pollenia_amentaria_genome_assembly,_chromosome:_2	AUGUSTUS	gene	98630500	98630766	.	-	.	ID=g14458;
OX031007.1_Pollenia_amentaria_genome_assembly,_chromosome:_2	AUGUSTUS	mRNA	98630500	98630766	1	-	.	ID=g14458.t1;Parent=g14458;
OX031007.1_Pollenia_amentaria_genome_assembly,_chromosome:_2	AUGUSTUS	stop_codon	98630500	98630502	.	-	0	ID=g14458.t1.stop1;Parent=g14458.t1;
OX031007.1_Pollenia_amentaria_genome_assembly,_chromosome:_2	AUGUSTUS	CDS	98630500	98630766	1	-	0	ID=g14458.t1.CDS1;Parent=g14458.t1;
OX031007.1_Pollenia_amentaria_genome_assembly,_chromosome:_2	AUGUSTUS	exon	98630500	98630766	.	-	.	ID=g14458.t1.exon1;Parent=g14458.t1;
OX031007.1_Pollenia_amentaria_genome_assembly,_chromosome:_2	AUGUSTUS	start_codon	98630764	98630766	.	-	0	ID=g14458.t1.start1;Parent=g14458.t1;
OX031007.1_Pollenia_amentaria_genome_assembly,_chromosome:_2	AUGUSTUS	gene	98693310	98694167	.	+	.	ID=g14459;
OX031007.1_Pollenia_amentaria_genome_assembly,_chromosome:_2	AUGUSTUS	mRNA	98693310	98694167	0.43	+	.	ID=g14459.t1;Parent=g14459;
OX031007.1_Pollenia_amentaria_genome_assembly,_chromosome:_2	AUGUSTUS	start_codon	98693310	98693312	.	+	0	ID=g14459.t1.start1;Parent=g14459.t1;
OX031007.1_Pollenia_amentaria_genome_assembly,_chromosome:_2	AUGUSTUS	CDS	98693310	98693332	0.85	+	0	ID=g14459.t1.CDS1;Parent=g14459.t1;
OX031007.1_Pollenia_amentaria_genome_assembly,_chromosome:_2	AUGUSTUS	exon	98693310	98693332	.	+	.	ID=g14459.t1.exon1;Parent=g14459.t1;
OX031007.1_Pollenia_amentaria_genome_assembly,_chromosome:_2	AUGUSTUS	intron	98693333	98693412	0.85	+	.	ID=g14459.t1.intron1;Parent=g14459.t1;
OX031007.1_Pollenia_amentaria_genome_assembly,_chromosome:_2	AUGUSTUS	CDS	98693413	98693689	0.43	+	1	ID=g14459.t1.CDS2;Parent=g14459.t1;
OX031007.1_Pollenia_amentaria_genome_assembly,_chromosome:_2	AUGUSTUS	exon	98693413	98693689	.	+	.	ID=g14459.t1.exon2;Parent=g14459.t1;
OX031007.1_Pollenia_amentaria_genome_assembly,_chromosome:_2	AUGUSTUS	intron	98693690	98693735	0.45	+	.	ID=g14459.t1.intron2;Parent=g14459.t1;
OX031007.1_Pollenia_amentaria_genome_assembly,_chromosome:_2	AUGUSTUS	CDS	98693736	98694167	0.46	+	0	ID=g14459.t1.CDS3;Parent=g14459.t1;
OX031007.1_Pollenia_amentaria_genome_assembly,_chromosome:_2	AUGUSTUS	exon	98693736	98694167	.	+	.	ID=g14459.t1.exon3;Parent=g14459.t1;
OX031007.1_Pollenia_amentaria_genome_assembly,_chromosome:_2	AUGUSTUS	stop_codon	98694165	98694167	.	+	0	ID=g14459.t1.stop1;Parent=g14459.t1;
OX031007.1_Pollenia_amentaria_genome_assembly,_chromosome:_2	AUGUSTUS	gene	98712354	98713043	.	-	.	ID=g14460;
OX031007.1_Pollenia_amentaria_genome_assembly,_chromosome:_2	AUGUSTUS	mRNA	98712354	98713043	0.79	-	.	ID=g14460.t1;Parent=g14460;
OX031007.1_Pollenia_amentaria_genome_assembly,_chromosome:_2	AUGUSTUS	stop_codon	98712354	98712356	.	-	0	ID=g14460.t1.stop1;Parent=g14460.t1;
OX031007.1_Pollenia_amentaria_genome_assembly,_chromosome:_2	AUGUSTUS	CDS	98712354	98712772	0.87	-	2	ID=g14460.t1.CDS1;Parent=g14460.t1;
OX031007.1_Pollenia_amentaria_genome_assembly,_chromosome:_2	AUGUSTUS	exon	98712354	98712772	.	-	.	ID=g14460.t1.exon1;Parent=g14460.t1;
OX031007.1_Pollenia_amentaria_genome_assembly,_chromosome:_2	AUGUSTUS	intron	98712773	98712961	0.79	-	.	ID=g14460.t1.intron1;Parent=g14460.t1;
OX031007.1_Pollenia_amentaria_genome_assembly,_chromosome:_2	AUGUSTUS	CDS	98712962	98713043	0.79	-	0	ID=g14460.t1.CDS2;Parent=g14460.t1;
OX031007.1_Pollenia_amentaria_genome_assembly,_chromosome:_2	AUGUSTUS	exon	98712962	98713043	.	-	.	ID=g14460.t1.exon2;Parent=g14460.t1;
OX031007.1_Pollenia_amentaria_genome_assembly,_chromosome:_2	AUGUSTUS	start_codon	98713041	98713043	.	-	0	ID=g14460.t1.start1;Parent=g14460.t1;
OX031007.1_Pollenia_amentaria_genome_assembly,_chromosome:_2	AUGUSTUS	gene	98731959	98732282	.	+	.	ID=g14461;
OX031007.1_Pollenia_amentaria_genome_assembly,_chromosome:_2	AUGUSTUS	mRNA	98731959	98732282	1	+	.	ID=g14461.t1;Parent=g14461;
OX031007.1_Pollenia_amentaria_genome_assembly,_chromosome:_2	AUGUSTUS	start_codon	98731959	98731961	.	+	0	ID=g14461.t1.start1;Parent=g14461.t1;
OX031007.1_Pollenia_amentaria_genome_assembly,_chromosome:_2	AUGUSTUS	CDS	98731959	98732282	1	+	0	ID=g14461.t1.CDS1;Parent=g14461.t1;
OX031007.1_Pollenia_amentaria_genome_assembly,_chromosome:_2	AUGUSTUS	exon	98731959	98732282	.	+	.	ID=g14461.t1.exon1;Parent=g14461.t1;
OX031007.1_Pollenia_amentaria_genome_assembly,_chromosome:_2	AUGUSTUS	stop_codon	98732280	98732282	.	+	0	ID=g14461.t1.stop1;Parent=g14461.t1;
OX031007.1_Pollenia_amentaria_genome_assembly,_chromosome:_2	AUGUSTUS	gene	98765896	98766105	.	+	.	ID=g14462;
OX031007.1_Pollenia_amentaria_genome_assembly,_chromosome:_2	AUGUSTUS	mRNA	98765896	98766105	0.92	+	.	ID=g14462.t1;Parent=g14462;
OX031007.1_Pollenia_amentaria_genome_assembly,_chromosome:_2	AUGUSTUS	start_codon	98765896	98765898	.	+	0	ID=g14462.t1.start1;Parent=g14462.t1;
OX031007.1_Pollenia_amentaria_genome_assembly,_chromosome:_2	AUGUSTUS	CDS	98765896	98766105	0.92	+	0	ID=g14462.t1.CDS1;Parent=g14462.t1;
OX031007.1_Pollenia_amentaria_genome_assembly,_chromosome:_2	AUGUSTUS	exon	98765896	98766105	.	+	.	ID=g14462.t1.exon1;Parent=g14462.t1;
OX031007.1_Pollenia_amentaria_genome_assembly,_chromosome:_2	AUGUSTUS	stop_codon	98766103	98766105	.	+	0	ID=g14462.t1.stop1;Parent=g14462.t1;
OX031007.1_Pollenia_amentaria_genome_assembly,_chromosome:_2	AUGUSTUS	gene	98766214	98766489	.	+	.	ID=g14463;
OX031007.1_Pollenia_amentaria_genome_assembly,_chromosome:_2	AUGUSTUS	mRNA	98766214	98766489	0.92	+	.	ID=g14463.t1;Parent=g14463;
OX031007.1_Pollenia_amentaria_genome_assembly,_chromosome:_2	AUGUSTUS	start_codon	98766214	98766216	.	+	0	ID=g14463.t1.start1;Parent=g14463.t1;
OX031007.1_Pollenia_amentaria_genome_assembly,_chromosome:_2	AUGUSTUS	CDS	98766214	98766489	0.92	+	0	ID=g14463.t1.CDS1;Parent=g14463.t1;
OX031007.1_Pollenia_amentaria_genome_assembly,_chromosome:_2	AUGUSTUS	exon	98766214	98766489	.	+	.	ID=g14463.t1.exon1;Parent=g14463.t1;
OX031007.1_Pollenia_amentaria_genome_assembly,_chromosome:_2	AUGUSTUS	stop_codon	98766487	98766489	.	+	0	ID=g14463.t1.stop1;Parent=g14463.t1;
OX031007.1_Pollenia_amentaria_genome_assembly,_chromosome:_2	AUGUSTUS	gene	98766573	98766917	.	+	.	ID=g14464;
OX031007.1_Pollenia_amentaria_genome_assembly,_chromosome:_2	AUGUSTUS	mRNA	98766573	98766917	1	+	.	ID=g14464.t1;Parent=g14464;
OX031007.1_Pollenia_amentaria_genome_assembly,_chromosome:_2	AUGUSTUS	start_codon	98766573	98766575	.	+	0	ID=g14464.t1.start1;Parent=g14464.t1;
OX031007.1_Pollenia_amentaria_genome_assembly,_chromosome:_2	AUGUSTUS	CDS	98766573	98766917	1	+	0	ID=g14464.t1.CDS1;Parent=g14464.t1;
OX031007.1_Pollenia_amentaria_genome_assembly,_chromosome:_2	AUGUSTUS	exon	98766573	98766917	.	+	.	ID=g14464.t1.exon1;Parent=g14464.t1;
OX031007.1_Pollenia_amentaria_genome_assembly,_chromosome:_2	AUGUSTUS	stop_codon	98766915	98766917	.	+	0	ID=g14464.t1.stop1;Parent=g14464.t1;
OX031007.1_Pollenia_amentaria_genome_assembly,_chromosome:_2	AUGUSTUS	gene	98773680	98774453	.	+	.	ID=g14465;
OX031007.1_Pollenia_amentaria_genome_assembly,_chromosome:_2	AUGUSTUS	mRNA	98773680	98774453	1	+	.	ID=g14465.t1;Parent=g14465;
OX031007.1_Pollenia_amentaria_genome_assembly,_chromosome:_2	AUGUSTUS	start_codon	98773680	98773682	.	+	0	ID=g14465.t1.start1;Parent=g14465.t1;
OX031007.1_Pollenia_amentaria_genome_assembly,_chromosome:_2	AUGUSTUS	CDS	98773680	98774453	1	+	0	ID=g14465.t1.CDS1;Parent=g14465.t1;
OX031007.1_Pollenia_amentaria_genome_assembly,_chromosome:_2	AUGUSTUS	exon	98773680	98774453	.	+	.	ID=g14465.t1.exon1;Parent=g14465.t1;
OX031007.1_Pollenia_amentaria_genome_assembly,_chromosome:_2	AUGUSTUS	stop_codon	98774451	98774453	.	+	0	ID=g14465.t1.stop1;Parent=g14465.t1;
OX031007.1_Pollenia_amentaria_genome_assembly,_chromosome:_2	AUGUSTUS	gene	98774531	98775092	.	+	.	ID=g14466;
OX031007.1_Pollenia_amentaria_genome_assembly,_chromosome:_2	AUGUSTUS	mRNA	98774531	98775092	0.9	+	.	ID=g14466.t1;Parent=g14466;
OX031007.1_Pollenia_amentaria_genome_assembly,_chromosome:_2	AUGUSTUS	start_codon	98774531	98774533	.	+	0	ID=g14466.t1.start1;Parent=g14466.t1;
OX031007.1_Pollenia_amentaria_genome_assembly,_chromosome:_2	AUGUSTUS	CDS	98774531	98774556	0.9	+	0	ID=g14466.t1.CDS1;Parent=g14466.t1;
OX031007.1_Pollenia_amentaria_genome_assembly,_chromosome:_2	AUGUSTUS	exon	98774531	98774556	.	+	.	ID=g14466.t1.exon1;Parent=g14466.t1;
OX031007.1_Pollenia_amentaria_genome_assembly,_chromosome:_2	AUGUSTUS	intron	98774557	98774614	0.9	+	.	ID=g14466.t1.intron1;Parent=g14466.t1;
OX031007.1_Pollenia_amentaria_genome_assembly,_chromosome:_2	AUGUSTUS	CDS	98774615	98775092	0.9	+	1	ID=g14466.t1.CDS2;Parent=g14466.t1;
OX031007.1_Pollenia_amentaria_genome_assembly,_chromosome:_2	AUGUSTUS	exon	98774615	98775092	.	+	.	ID=g14466.t1.exon2;Parent=g14466.t1;
OX031007.1_Pollenia_amentaria_genome_assembly,_chromosome:_2	AUGUSTUS	stop_codon	98775090	98775092	.	+	0	ID=g14466.t1.stop1;Parent=g14466.t1;
OX031007.1_Pollenia_amentaria_genome_assembly,_chromosome:_2	AUGUSTUS	gene	98786265	98786757	.	-	.	ID=g14467;
OX031007.1_Pollenia_amentaria_genome_assembly,_chromosome:_2	AUGUSTUS	mRNA	98786265	98786757	0.57	-	.	ID=g14467.t1;Parent=g14467;
OX031007.1_Pollenia_amentaria_genome_assembly,_chromosome:_2	AUGUSTUS	stop_codon	98786265	98786267	.	-	0	ID=g14467.t1.stop1;Parent=g14467.t1;
OX031007.1_Pollenia_amentaria_genome_assembly,_chromosome:_2	AUGUSTUS	CDS	98786265	98786344	0.67	-	2	ID=g14467.t1.CDS1;Parent=g14467.t1;
OX031007.1_Pollenia_amentaria_genome_assembly,_chromosome:_2	AUGUSTUS	exon	98786265	98786344	.	-	.	ID=g14467.t1.exon1;Parent=g14467.t1;
OX031007.1_Pollenia_amentaria_genome_assembly,_chromosome:_2	AUGUSTUS	intron	98786345	98786405	0.57	-	.	ID=g14467.t1.intron1;Parent=g14467.t1;
OX031007.1_Pollenia_amentaria_genome_assembly,_chromosome:_2	AUGUSTUS	CDS	98786406	98786757	0.61	-	0	ID=g14467.t1.CDS2;Parent=g14467.t1;
OX031007.1_Pollenia_amentaria_genome_assembly,_chromosome:_2	AUGUSTUS	exon	98786406	98786757	.	-	.	ID=g14467.t1.exon2;Parent=g14467.t1;
OX031007.1_Pollenia_amentaria_genome_assembly,_chromosome:_2	AUGUSTUS	start_codon	98786755	98786757	.	-	0	ID=g14467.t1.start1;Parent=g14467.t1;
OX031007.1_Pollenia_amentaria_genome_assembly,_chromosome:_2	AUGUSTUS	gene	98792499	98793721	.	-	.	ID=g14468;
OX031007.1_Pollenia_amentaria_genome_assembly,_chromosome:_2	AUGUSTUS	mRNA	98792499	98793721	1	-	.	ID=g14468.t1;Parent=g14468;
OX031007.1_Pollenia_amentaria_genome_assembly,_chromosome:_2	AUGUSTUS	stop_codon	98792499	98792501	.	-	0	ID=g14468.t1.stop1;Parent=g14468.t1;
OX031007.1_Pollenia_amentaria_genome_assembly,_chromosome:_2	AUGUSTUS	CDS	98792499	98792540	1	-	0	ID=g14468.t1.CDS1;Parent=g14468.t1;
OX031007.1_Pollenia_amentaria_genome_assembly,_chromosome:_2	AUGUSTUS	exon	98792499	98792540	.	-	.	ID=g14468.t1.exon1;Parent=g14468.t1;
OX031007.1_Pollenia_amentaria_genome_assembly,_chromosome:_2	AUGUSTUS	intron	98792541	98793052	1	-	.	ID=g14468.t1.intron1;Parent=g14468.t1;
OX031007.1_Pollenia_amentaria_genome_assembly,_chromosome:_2	AUGUSTUS	CDS	98793053	98793656	1	-	1	ID=g14468.t1.CDS2;Parent=g14468.t1;
OX031007.1_Pollenia_amentaria_genome_assembly,_chromosome:_2	AUGUSTUS	exon	98793053	98793656	.	-	.	ID=g14468.t1.exon2;Parent=g14468.t1;
OX031007.1_Pollenia_amentaria_genome_assembly,_chromosome:_2	AUGUSTUS	intron	98793657	98793698	1	-	.	ID=g14468.t1.intron2;Parent=g14468.t1;
OX031007.1_Pollenia_amentaria_genome_assembly,_chromosome:_2	AUGUSTUS	CDS	98793699	98793721	1	-	0	ID=g14468.t1.CDS3;Parent=g14468.t1;
OX031007.1_Pollenia_amentaria_genome_assembly,_chromosome:_2	AUGUSTUS	exon	98793699	98793721	.	-	.	ID=g14468.t1.exon3;Parent=g14468.t1;
OX031007.1_Pollenia_amentaria_genome_assembly,_chromosome:_2	AUGUSTUS	start_codon	98793719	98793721	.	-	0	ID=g14468.t1.start1;Parent=g14468.t1;
OX031007.1_Pollenia_amentaria_genome_assembly,_chromosome:_2	AUGUSTUS	mRNA	98792499	98792952	0.83	-	.	ID=g14468.t2;Parent=g14468;
OX031007.1_Pollenia_amentaria_genome_assembly,_chromosome:_2	AUGUSTUS	stop_codon	98792499	98792501	.	-	0	ID=g14468.t2.stop1;Parent=g14468.t2;
OX031007.1_Pollenia_amentaria_genome_assembly,_chromosome:_2	AUGUSTUS	CDS	98792499	98792540	0.99	-	0	ID=g14468.t2.CDS1;Parent=g14468.t2;
OX031007.1_Pollenia_amentaria_genome_assembly,_chromosome:_2	AUGUSTUS	exon	98792499	98792540	.	-	.	ID=g14468.t2.exon1;Parent=g14468.t2;
OX031007.1_Pollenia_amentaria_genome_assembly,_chromosome:_2	AUGUSTUS	intron	98792541	98792715	0.95	-	.	ID=g14468.t2.intron1;Parent=g14468.t2;
OX031007.1_Pollenia_amentaria_genome_assembly,_chromosome:_2	AUGUSTUS	CDS	98792716	98792952	0.84	-	0	ID=g14468.t2.CDS2;Parent=g14468.t2;
OX031007.1_Pollenia_amentaria_genome_assembly,_chromosome:_2	AUGUSTUS	exon	98792716	98792952	.	-	.	ID=g14468.t2.exon2;Parent=g14468.t2;
OX031007.1_Pollenia_amentaria_genome_assembly,_chromosome:_2	AUGUSTUS	start_codon	98792950	98792952	.	-	0	ID=g14468.t2.start1;Parent=g14468.t2;
OX031007.1_Pollenia_amentaria_genome_assembly,_chromosome:_2	AUGUSTUS	mRNA	98793020	98793721	0.87	-	.	ID=g14468.t3;Parent=g14468;
OX031007.1_Pollenia_amentaria_genome_assembly,_chromosome:_2	AUGUSTUS	stop_codon	98793020	98793022	.	-	0	ID=g14468.t3.stop1;Parent=g14468.t3;
OX031007.1_Pollenia_amentaria_genome_assembly,_chromosome:_2	AUGUSTUS	CDS	98793020	98793656	0.87	-	1	ID=g14468.t3.CDS1;Parent=g14468.t3;
OX031007.1_Pollenia_amentaria_genome_assembly,_chromosome:_2	AUGUSTUS	exon	98793020	98793656	.	-	.	ID=g14468.t3.exon1;Parent=g14468.t3;
OX031007.1_Pollenia_amentaria_genome_assembly,_chromosome:_2	AUGUSTUS	intron	98793657	98793698	1	-	.	ID=g14468.t3.intron1;Parent=g14468.t3;
OX031007.1_Pollenia_amentaria_genome_assembly,_chromosome:_2	AUGUSTUS	CDS	98793699	98793721	1	-	0	ID=g14468.t3.CDS2;Parent=g14468.t3;
OX031007.1_Pollenia_amentaria_genome_assembly,_chromosome:_2	AUGUSTUS	exon	98793699	98793721	.	-	.	ID=g14468.t3.exon2;Parent=g14468.t3;
OX031007.1_Pollenia_amentaria_genome_assembly,_chromosome:_2	AUGUSTUS	start_codon	98793719	98793721	.	-	0	ID=g14468.t3.start1;Parent=g14468.t3;
OX031007.1_Pollenia_amentaria_genome_assembly,_chromosome:_2	AUGUSTUS	gene	98796323	98797414	.	-	.	ID=g14469;
OX031007.1_Pollenia_amentaria_genome_assembly,_chromosome:_2	AUGUSTUS	mRNA	98796323	98797414	0.86	-	.	ID=g14469.t1;Parent=g14469;
OX031007.1_Pollenia_amentaria_genome_assembly,_chromosome:_2	AUGUSTUS	stop_codon	98796323	98796325	.	-	0	ID=g14469.t1.stop1;Parent=g14469.t1;
OX031007.1_Pollenia_amentaria_genome_assembly,_chromosome:_2	AUGUSTUS	CDS	98796323	98797414	0.86	-	0	ID=g14469.t1.CDS1;Parent=g14469.t1;
OX031007.1_Pollenia_amentaria_genome_assembly,_chromosome:_2	AUGUSTUS	exon	98796323	98797414	.	-	.	ID=g14469.t1.exon1;Parent=g14469.t1;
OX031007.1_Pollenia_amentaria_genome_assembly,_chromosome:_2	AUGUSTUS	start_codon	98797412	98797414	.	-	0	ID=g14469.t1.start1;Parent=g14469.t1;
OX031007.1_Pollenia_amentaria_genome_assembly,_chromosome:_2	AUGUSTUS	gene	98796960	98798183	.	-	.	ID=g14470;
OX031007.1_Pollenia_amentaria_genome_assembly,_chromosome:_2	AUGUSTUS	mRNA	98796960	98798183	1	-	.	ID=g14470.t1;Parent=g14470;
OX031007.1_Pollenia_amentaria_genome_assembly,_chromosome:_2	AUGUSTUS	stop_codon	98796960	98796962	.	-	0	ID=g14470.t1.stop1;Parent=g14470.t1;
OX031007.1_Pollenia_amentaria_genome_assembly,_chromosome:_2	AUGUSTUS	CDS	98796960	98797001	1	-	0	ID=g14470.t1.CDS1;Parent=g14470.t1;
OX031007.1_Pollenia_amentaria_genome_assembly,_chromosome:_2	AUGUSTUS	exon	98796960	98797001	.	-	.	ID=g14470.t1.exon1;Parent=g14470.t1;
OX031007.1_Pollenia_amentaria_genome_assembly,_chromosome:_2	AUGUSTUS	intron	98797002	98797514	1	-	.	ID=g14470.t1.intron1;Parent=g14470.t1;
OX031007.1_Pollenia_amentaria_genome_assembly,_chromosome:_2	AUGUSTUS	CDS	98797515	98798118	1	-	1	ID=g14470.t1.CDS2;Parent=g14470.t1;
OX031007.1_Pollenia_amentaria_genome_assembly,_chromosome:_2	AUGUSTUS	exon	98797515	98798118	.	-	.	ID=g14470.t1.exon2;Parent=g14470.t1;
OX031007.1_Pollenia_amentaria_genome_assembly,_chromosome:_2	AUGUSTUS	intron	98798119	98798160	1	-	.	ID=g14470.t1.intron2;Parent=g14470.t1;
OX031007.1_Pollenia_amentaria_genome_assembly,_chromosome:_2	AUGUSTUS	CDS	98798161	98798183	1	-	0	ID=g14470.t1.CDS3;Parent=g14470.t1;
OX031007.1_Pollenia_amentaria_genome_assembly,_chromosome:_2	AUGUSTUS	exon	98798161	98798183	.	-	.	ID=g14470.t1.exon3;Parent=g14470.t1;
OX031007.1_Pollenia_amentaria_genome_assembly,_chromosome:_2	AUGUSTUS	start_codon	98798181	98798183	.	-	0	ID=g14470.t1.start1;Parent=g14470.t1;
OX031007.1_Pollenia_amentaria_genome_assembly,_chromosome:_2	AUGUSTUS	mRNA	98796960	98797414	0.69	-	.	ID=g14470.t2;Parent=g14470;
OX031007.1_Pollenia_amentaria_genome_assembly,_chromosome:_2	AUGUSTUS	stop_codon	98796960	98796962	.	-	0	ID=g14470.t2.stop1;Parent=g14470.t2;
OX031007.1_Pollenia_amentaria_genome_assembly,_chromosome:_2	AUGUSTUS	CDS	98796960	98797001	0.9	-	0	ID=g14470.t2.CDS1;Parent=g14470.t2;
OX031007.1_Pollenia_amentaria_genome_assembly,_chromosome:_2	AUGUSTUS	exon	98796960	98797001	.	-	.	ID=g14470.t2.exon1;Parent=g14470.t2;
OX031007.1_Pollenia_amentaria_genome_assembly,_chromosome:_2	AUGUSTUS	intron	98797002	98797177	0.85	-	.	ID=g14470.t2.intron1;Parent=g14470.t2;
OX031007.1_Pollenia_amentaria_genome_assembly,_chromosome:_2	AUGUSTUS	CDS	98797178	98797414	0.76	-	0	ID=g14470.t2.CDS2;Parent=g14470.t2;
OX031007.1_Pollenia_amentaria_genome_assembly,_chromosome:_2	AUGUSTUS	exon	98797178	98797414	.	-	.	ID=g14470.t2.exon2;Parent=g14470.t2;
OX031007.1_Pollenia_amentaria_genome_assembly,_chromosome:_2	AUGUSTUS	start_codon	98797412	98797414	.	-	0	ID=g14470.t2.start1;Parent=g14470.t2;
OX031007.1_Pollenia_amentaria_genome_assembly,_chromosome:_2	AUGUSTUS	mRNA	98797482	98798183	0.84	-	.	ID=g14470.t3;Parent=g14470;
OX031007.1_Pollenia_amentaria_genome_assembly,_chromosome:_2	AUGUSTUS	stop_codon	98797482	98797484	.	-	0	ID=g14470.t3.stop1;Parent=g14470.t3;
OX031007.1_Pollenia_amentaria_genome_assembly,_chromosome:_2	AUGUSTUS	CDS	98797482	98798118	0.84	-	1	ID=g14470.t3.CDS1;Parent=g14470.t3;
OX031007.1_Pollenia_amentaria_genome_assembly,_chromosome:_2	AUGUSTUS	exon	98797482	98798118	.	-	.	ID=g14470.t3.exon1;Parent=g14470.t3;
OX031007.1_Pollenia_amentaria_genome_assembly,_chromosome:_2	AUGUSTUS	intron	98798119	98798160	0.91	-	.	ID=g14470.t3.intron1;Parent=g14470.t3;
OX031007.1_Pollenia_amentaria_genome_assembly,_chromosome:_2	AUGUSTUS	CDS	98798161	98798183	0.91	-	0	ID=g14470.t3.CDS2;Parent=g14470.t3;
OX031007.1_Pollenia_amentaria_genome_assembly,_chromosome:_2	AUGUSTUS	exon	98798161	98798183	.	-	.	ID=g14470.t3.exon2;Parent=g14470.t3;
OX031007.1_Pollenia_amentaria_genome_assembly,_chromosome:_2	AUGUSTUS	start_codon	98798181	98798183	.	-	0	ID=g14470.t3.start1;Parent=g14470.t3;
OX031007.1_Pollenia_amentaria_genome_assembly,_chromosome:_2	AUGUSTUS	gene	98818934	98819197	.	+	.	ID=g14471;
OX031007.1_Pollenia_amentaria_genome_assembly,_chromosome:_2	AUGUSTUS	mRNA	98818934	98819197	1	+	.	ID=g14471.t1;Parent=g14471;
OX031007.1_Pollenia_amentaria_genome_assembly,_chromosome:_2	AUGUSTUS	start_codon	98818934	98818936	.	+	0	ID=g14471.t1.start1;Parent=g14471.t1;
OX031007.1_Pollenia_amentaria_genome_assembly,_chromosome:_2	AUGUSTUS	CDS	98818934	98819197	1	+	0	ID=g14471.t1.CDS1;Parent=g14471.t1;
OX031007.1_Pollenia_amentaria_genome_assembly,_chromosome:_2	AUGUSTUS	exon	98818934	98819197	.	+	.	ID=g14471.t1.exon1;Parent=g14471.t1;
OX031007.1_Pollenia_amentaria_genome_assembly,_chromosome:_2	AUGUSTUS	stop_codon	98819195	98819197	.	+	0	ID=g14471.t1.stop1;Parent=g14471.t1;
OX031007.1_Pollenia_amentaria_genome_assembly,_chromosome:_2	AUGUSTUS	gene	98823282	98824090	.	+	.	ID=g14472;
OX031007.1_Pollenia_amentaria_genome_assembly,_chromosome:_2	AUGUSTUS	mRNA	98823282	98824090	0.85	+	.	ID=g14472.t1;Parent=g14472;
OX031007.1_Pollenia_amentaria_genome_assembly,_chromosome:_2	AUGUSTUS	start_codon	98823282	98823284	.	+	0	ID=g14472.t1.start1;Parent=g14472.t1;
OX031007.1_Pollenia_amentaria_genome_assembly,_chromosome:_2	AUGUSTUS	CDS	98823282	98823650	0.85	+	0	ID=g14472.t1.CDS1;Parent=g14472.t1;
OX031007.1_Pollenia_amentaria_genome_assembly,_chromosome:_2	AUGUSTUS	exon	98823282	98823650	.	+	.	ID=g14472.t1.exon1;Parent=g14472.t1;
OX031007.1_Pollenia_amentaria_genome_assembly,_chromosome:_2	AUGUSTUS	intron	98823651	98823958	0.87	+	.	ID=g14472.t1.intron1;Parent=g14472.t1;
OX031007.1_Pollenia_amentaria_genome_assembly,_chromosome:_2	AUGUSTUS	CDS	98823959	98824090	1	+	0	ID=g14472.t1.CDS2;Parent=g14472.t1;
OX031007.1_Pollenia_amentaria_genome_assembly,_chromosome:_2	AUGUSTUS	exon	98823959	98824090	.	+	.	ID=g14472.t1.exon2;Parent=g14472.t1;
OX031007.1_Pollenia_amentaria_genome_assembly,_chromosome:_2	AUGUSTUS	stop_codon	98824088	98824090	.	+	0	ID=g14472.t1.stop1;Parent=g14472.t1;
OX031007.1_Pollenia_amentaria_genome_assembly,_chromosome:_2	AUGUSTUS	gene	98851814	98852662	.	+	.	ID=g14473;
OX031007.1_Pollenia_amentaria_genome_assembly,_chromosome:_2	AUGUSTUS	mRNA	98851814	98852662	0.99	+	.	ID=g14473.t1;Parent=g14473;
OX031007.1_Pollenia_amentaria_genome_assembly,_chromosome:_2	AUGUSTUS	start_codon	98851814	98851816	.	+	0	ID=g14473.t1.start1;Parent=g14473.t1;
OX031007.1_Pollenia_amentaria_genome_assembly,_chromosome:_2	AUGUSTUS	CDS	98851814	98852126	1	+	0	ID=g14473.t1.CDS1;Parent=g14473.t1;
OX031007.1_Pollenia_amentaria_genome_assembly,_chromosome:_2	AUGUSTUS	exon	98851814	98852126	.	+	.	ID=g14473.t1.exon1;Parent=g14473.t1;
OX031007.1_Pollenia_amentaria_genome_assembly,_chromosome:_2	AUGUSTUS	intron	98852127	98852191	1	+	.	ID=g14473.t1.intron1;Parent=g14473.t1;
OX031007.1_Pollenia_amentaria_genome_assembly,_chromosome:_2	AUGUSTUS	CDS	98852192	98852427	1	+	2	ID=g14473.t1.CDS2;Parent=g14473.t1;
OX031007.1_Pollenia_amentaria_genome_assembly,_chromosome:_2	AUGUSTUS	exon	98852192	98852427	.	+	.	ID=g14473.t1.exon2;Parent=g14473.t1;
OX031007.1_Pollenia_amentaria_genome_assembly,_chromosome:_2	AUGUSTUS	intron	98852428	98852500	1	+	.	ID=g14473.t1.intron2;Parent=g14473.t1;
OX031007.1_Pollenia_amentaria_genome_assembly,_chromosome:_2	AUGUSTUS	CDS	98852501	98852662	0.99	+	0	ID=g14473.t1.CDS3;Parent=g14473.t1;
OX031007.1_Pollenia_amentaria_genome_assembly,_chromosome:_2	AUGUSTUS	exon	98852501	98852662	.	+	.	ID=g14473.t1.exon3;Parent=g14473.t1;
OX031007.1_Pollenia_amentaria_genome_assembly,_chromosome:_2	AUGUSTUS	stop_codon	98852660	98852662	.	+	0	ID=g14473.t1.stop1;Parent=g14473.t1;
OX031007.1_Pollenia_amentaria_genome_assembly,_chromosome:_2	AUGUSTUS	gene	98853969	98854840	.	-	.	ID=g14474;
OX031007.1_Pollenia_amentaria_genome_assembly,_chromosome:_2	AUGUSTUS	mRNA	98853969	98854840	0.97	-	.	ID=g14474.t1;Parent=g14474;
OX031007.1_Pollenia_amentaria_genome_assembly,_chromosome:_2	AUGUSTUS	stop_codon	98853969	98853971	.	-	0	ID=g14474.t1.stop1;Parent=g14474.t1;
OX031007.1_Pollenia_amentaria_genome_assembly,_chromosome:_2	AUGUSTUS	CDS	98853969	98854190	0.97	-	0	ID=g14474.t1.CDS1;Parent=g14474.t1;
OX031007.1_Pollenia_amentaria_genome_assembly,_chromosome:_2	AUGUSTUS	exon	98853969	98854190	.	-	.	ID=g14474.t1.exon1;Parent=g14474.t1;
OX031007.1_Pollenia_amentaria_genome_assembly,_chromosome:_2	AUGUSTUS	intron	98854191	98854342	0.97	-	.	ID=g14474.t1.intron1;Parent=g14474.t1;
OX031007.1_Pollenia_amentaria_genome_assembly,_chromosome:_2	AUGUSTUS	CDS	98854343	98854840	0.97	-	0	ID=g14474.t1.CDS2;Parent=g14474.t1;
OX031007.1_Pollenia_amentaria_genome_assembly,_chromosome:_2	AUGUSTUS	exon	98854343	98854840	.	-	.	ID=g14474.t1.exon2;Parent=g14474.t1;
OX031007.1_Pollenia_amentaria_genome_assembly,_chromosome:_2	AUGUSTUS	start_codon	98854838	98854840	.	-	0	ID=g14474.t1.start1;Parent=g14474.t1;
OX031007.1_Pollenia_amentaria_genome_assembly,_chromosome:_2	AUGUSTUS	gene	98913968	98920295	.	+	.	ID=g14475;
OX031007.1_Pollenia_amentaria_genome_assembly,_chromosome:_2	AUGUSTUS	mRNA	98913968	98920295	0.21	+	.	ID=g14475.t1;Parent=g14475;
OX031007.1_Pollenia_amentaria_genome_assembly,_chromosome:_2	AUGUSTUS	start_codon	98913968	98913970	.	+	0	ID=g14475.t1.start1;Parent=g14475.t1;
OX031007.1_Pollenia_amentaria_genome_assembly,_chromosome:_2	AUGUSTUS	CDS	98913968	98914388	0.71	+	0	ID=g14475.t1.CDS1;Parent=g14475.t1;
OX031007.1_Pollenia_amentaria_genome_assembly,_chromosome:_2	AUGUSTUS	exon	98913968	98914388	.	+	.	ID=g14475.t1.exon1;Parent=g14475.t1;
OX031007.1_Pollenia_amentaria_genome_assembly,_chromosome:_2	AUGUSTUS	intron	98914389	98914766	0.63	+	.	ID=g14475.t1.intron1;Parent=g14475.t1;
OX031007.1_Pollenia_amentaria_genome_assembly,_chromosome:_2	AUGUSTUS	CDS	98914767	98914891	0.6	+	2	ID=g14475.t1.CDS2;Parent=g14475.t1;
OX031007.1_Pollenia_amentaria_genome_assembly,_chromosome:_2	AUGUSTUS	exon	98914767	98914891	.	+	.	ID=g14475.t1.exon2;Parent=g14475.t1;
OX031007.1_Pollenia_amentaria_genome_assembly,_chromosome:_2	AUGUSTUS	intron	98914892	98914966	0.7	+	.	ID=g14475.t1.intron2;Parent=g14475.t1;
OX031007.1_Pollenia_amentaria_genome_assembly,_chromosome:_2	AUGUSTUS	CDS	98914967	98916072	1	+	0	ID=g14475.t1.CDS3;Parent=g14475.t1;
OX031007.1_Pollenia_amentaria_genome_assembly,_chromosome:_2	AUGUSTUS	exon	98914967	98916072	.	+	.	ID=g14475.t1.exon3;Parent=g14475.t1;
OX031007.1_Pollenia_amentaria_genome_assembly,_chromosome:_2	AUGUSTUS	intron	98916073	98916656	0.86	+	.	ID=g14475.t1.intron3;Parent=g14475.t1;
OX031007.1_Pollenia_amentaria_genome_assembly,_chromosome:_2	AUGUSTUS	CDS	98916657	98916760	0.74	+	1	ID=g14475.t1.CDS4;Parent=g14475.t1;
OX031007.1_Pollenia_amentaria_genome_assembly,_chromosome:_2	AUGUSTUS	exon	98916657	98916760	.	+	.	ID=g14475.t1.exon4;Parent=g14475.t1;
OX031007.1_Pollenia_amentaria_genome_assembly,_chromosome:_2	AUGUSTUS	intron	98916761	98920110	0.59	+	.	ID=g14475.t1.intron4;Parent=g14475.t1;
OX031007.1_Pollenia_amentaria_genome_assembly,_chromosome:_2	AUGUSTUS	CDS	98920111	98920295	0.65	+	2	ID=g14475.t1.CDS5;Parent=g14475.t1;
OX031007.1_Pollenia_amentaria_genome_assembly,_chromosome:_2	AUGUSTUS	exon	98920111	98920295	.	+	.	ID=g14475.t1.exon5;Parent=g14475.t1;
OX031007.1_Pollenia_amentaria_genome_assembly,_chromosome:_2	AUGUSTUS	stop_codon	98920293	98920295	.	+	0	ID=g14475.t1.stop1;Parent=g14475.t1;
OX031007.1_Pollenia_amentaria_genome_assembly,_chromosome:_2	AUGUSTUS	gene	98920959	98921925	.	+	.	ID=g14476;
OX031007.1_Pollenia_amentaria_genome_assembly,_chromosome:_2	AUGUSTUS	mRNA	98920959	98921925	1	+	.	ID=g14476.t1;Parent=g14476;
OX031007.1_Pollenia_amentaria_genome_assembly,_chromosome:_2	AUGUSTUS	start_codon	98920959	98920961	.	+	0	ID=g14476.t1.start1;Parent=g14476.t1;
OX031007.1_Pollenia_amentaria_genome_assembly,_chromosome:_2	AUGUSTUS	CDS	98920959	98921603	1	+	0	ID=g14476.t1.CDS1;Parent=g14476.t1;
OX031007.1_Pollenia_amentaria_genome_assembly,_chromosome:_2	AUGUSTUS	exon	98920959	98921603	.	+	.	ID=g14476.t1.exon1;Parent=g14476.t1;
OX031007.1_Pollenia_amentaria_genome_assembly,_chromosome:_2	AUGUSTUS	intron	98921604	98921661	1	+	.	ID=g14476.t1.intron1;Parent=g14476.t1;
OX031007.1_Pollenia_amentaria_genome_assembly,_chromosome:_2	AUGUSTUS	CDS	98921662	98921925	1	+	0	ID=g14476.t1.CDS2;Parent=g14476.t1;
OX031007.1_Pollenia_amentaria_genome_assembly,_chromosome:_2	AUGUSTUS	exon	98921662	98921925	.	+	.	ID=g14476.t1.exon2;Parent=g14476.t1;
OX031007.1_Pollenia_amentaria_genome_assembly,_chromosome:_2	AUGUSTUS	stop_codon	98921923	98921925	.	+	0	ID=g14476.t1.stop1;Parent=g14476.t1;
OX031007.1_Pollenia_amentaria_genome_assembly,_chromosome:_2	AUGUSTUS	gene	98934629	98935681	.	+	.	ID=g14477;
OX031007.1_Pollenia_amentaria_genome_assembly,_chromosome:_2	AUGUSTUS	mRNA	98934629	98935681	0.61	+	.	ID=g14477.t1;Parent=g14477;
OX031007.1_Pollenia_amentaria_genome_assembly,_chromosome:_2	AUGUSTUS	start_codon	98934629	98934631	.	+	0	ID=g14477.t1.start1;Parent=g14477.t1;
OX031007.1_Pollenia_amentaria_genome_assembly,_chromosome:_2	AUGUSTUS	CDS	98934629	98935681	0.61	+	0	ID=g14477.t1.CDS1;Parent=g14477.t1;
OX031007.1_Pollenia_amentaria_genome_assembly,_chromosome:_2	AUGUSTUS	exon	98934629	98935681	.	+	.	ID=g14477.t1.exon1;Parent=g14477.t1;
OX031007.1_Pollenia_amentaria_genome_assembly,_chromosome:_2	AUGUSTUS	stop_codon	98935679	98935681	.	+	0	ID=g14477.t1.stop1;Parent=g14477.t1;
OX031007.1_Pollenia_amentaria_genome_assembly,_chromosome:_2	AUGUSTUS	gene	98936050	98939325	.	+	.	ID=g14478;
OX031007.1_Pollenia_amentaria_genome_assembly,_chromosome:_2	AUGUSTUS	mRNA	98936050	98939325	0.83	+	.	ID=g14478.t1;Parent=g14478;
OX031007.1_Pollenia_amentaria_genome_assembly,_chromosome:_2	AUGUSTUS	start_codon	98936050	98936052	.	+	0	ID=g14478.t1.start1;Parent=g14478.t1;
OX031007.1_Pollenia_amentaria_genome_assembly,_chromosome:_2	AUGUSTUS	CDS	98936050	98939325	0.83	+	0	ID=g14478.t1.CDS1;Parent=g14478.t1;
OX031007.1_Pollenia_amentaria_genome_assembly,_chromosome:_2	AUGUSTUS	exon	98936050	98939325	.	+	.	ID=g14478.t1.exon1;Parent=g14478.t1;
OX031007.1_Pollenia_amentaria_genome_assembly,_chromosome:_2	AUGUSTUS	stop_codon	98939323	98939325	.	+	0	ID=g14478.t1.stop1;Parent=g14478.t1;
OX031007.1_Pollenia_amentaria_genome_assembly,_chromosome:_2	AUGUSTUS	gene	98951455	98953964	.	+	.	ID=g14479;
OX031007.1_Pollenia_amentaria_genome_assembly,_chromosome:_2	AUGUSTUS	mRNA	98951455	98953964	0.47	+	.	ID=g14479.t1;Parent=g14479;
OX031007.1_Pollenia_amentaria_genome_assembly,_chromosome:_2	AUGUSTUS	start_codon	98951455	98951457	.	+	0	ID=g14479.t1.start1;Parent=g14479.t1;
OX031007.1_Pollenia_amentaria_genome_assembly,_chromosome:_2	AUGUSTUS	CDS	98951455	98951711	0.52	+	0	ID=g14479.t1.CDS1;Parent=g14479.t1;
OX031007.1_Pollenia_amentaria_genome_assembly,_chromosome:_2	AUGUSTUS	exon	98951455	98951711	.	+	.	ID=g14479.t1.exon1;Parent=g14479.t1;
OX031007.1_Pollenia_amentaria_genome_assembly,_chromosome:_2	AUGUSTUS	intron	98951712	98951835	0.47	+	.	ID=g14479.t1.intron1;Parent=g14479.t1;
OX031007.1_Pollenia_amentaria_genome_assembly,_chromosome:_2	AUGUSTUS	CDS	98951836	98951840	0.77	+	1	ID=g14479.t1.CDS2;Parent=g14479.t1;
OX031007.1_Pollenia_amentaria_genome_assembly,_chromosome:_2	AUGUSTUS	exon	98951836	98951840	.	+	.	ID=g14479.t1.exon2;Parent=g14479.t1;
OX031007.1_Pollenia_amentaria_genome_assembly,_chromosome:_2	AUGUSTUS	intron	98951841	98953938	1	+	.	ID=g14479.t1.intron2;Parent=g14479.t1;
OX031007.1_Pollenia_amentaria_genome_assembly,_chromosome:_2	AUGUSTUS	CDS	98953939	98953964	0.77	+	2	ID=g14479.t1.CDS3;Parent=g14479.t1;
OX031007.1_Pollenia_amentaria_genome_assembly,_chromosome:_2	AUGUSTUS	exon	98953939	98953964	.	+	.	ID=g14479.t1.exon3;Parent=g14479.t1;
OX031007.1_Pollenia_amentaria_genome_assembly,_chromosome:_2	AUGUSTUS	stop_codon	98953962	98953964	.	+	0	ID=g14479.t1.stop1;Parent=g14479.t1;
OX031007.1_Pollenia_amentaria_genome_assembly,_chromosome:_2	AUGUSTUS	gene	98970746	98979945	.	-	.	ID=g14480;
OX031007.1_Pollenia_amentaria_genome_assembly,_chromosome:_2	AUGUSTUS	mRNA	98970746	98979945	0.91	-	.	ID=g14480.t1;Parent=g14480;
OX031007.1_Pollenia_amentaria_genome_assembly,_chromosome:_2	AUGUSTUS	stop_codon	98970746	98970748	.	-	0	ID=g14480.t1.stop1;Parent=g14480.t1;
OX031007.1_Pollenia_amentaria_genome_assembly,_chromosome:_2	AUGUSTUS	CDS	98970746	98970892	0.94	-	0	ID=g14480.t1.CDS1;Parent=g14480.t1;
OX031007.1_Pollenia_amentaria_genome_assembly,_chromosome:_2	AUGUSTUS	exon	98970746	98970892	.	-	.	ID=g14480.t1.exon1;Parent=g14480.t1;
OX031007.1_Pollenia_amentaria_genome_assembly,_chromosome:_2	AUGUSTUS	intron	98970893	98979768	0.91	-	.	ID=g14480.t1.intron1;Parent=g14480.t1;
OX031007.1_Pollenia_amentaria_genome_assembly,_chromosome:_2	AUGUSTUS	CDS	98979769	98979945	0.94	-	0	ID=g14480.t1.CDS2;Parent=g14480.t1;
OX031007.1_Pollenia_amentaria_genome_assembly,_chromosome:_2	AUGUSTUS	exon	98979769	98979945	.	-	.	ID=g14480.t1.exon2;Parent=g14480.t1;
OX031007.1_Pollenia_amentaria_genome_assembly,_chromosome:_2	AUGUSTUS	start_codon	98979943	98979945	.	-	0	ID=g14480.t1.start1;Parent=g14480.t1;
OX031007.1_Pollenia_amentaria_genome_assembly,_chromosome:_2	AUGUSTUS	gene	99025632	99026606	.	-	.	ID=g14481;
OX031007.1_Pollenia_amentaria_genome_assembly,_chromosome:_2	AUGUSTUS	mRNA	99025632	99026606	1	-	.	ID=g14481.t1;Parent=g14481;
OX031007.1_Pollenia_amentaria_genome_assembly,_chromosome:_2	AUGUSTUS	stop_codon	99025632	99025634	.	-	0	ID=g14481.t1.stop1;Parent=g14481.t1;
OX031007.1_Pollenia_amentaria_genome_assembly,_chromosome:_2	AUGUSTUS	CDS	99025632	99026606	1	-	0	ID=g14481.t1.CDS1;Parent=g14481.t1;
OX031007.1_Pollenia_amentaria_genome_assembly,_chromosome:_2	AUGUSTUS	exon	99025632	99026606	.	-	.	ID=g14481.t1.exon1;Parent=g14481.t1;
OX031007.1_Pollenia_amentaria_genome_assembly,_chromosome:_2	AUGUSTUS	start_codon	99026604	99026606	.	-	0	ID=g14481.t1.start1;Parent=g14481.t1;
OX031007.1_Pollenia_amentaria_genome_assembly,_chromosome:_2	AUGUSTUS	gene	99030022	99044038	.	+	.	ID=g14482;
OX031007.1_Pollenia_amentaria_genome_assembly,_chromosome:_2	AUGUSTUS	mRNA	99030022	99044038	0.75	+	.	ID=g14482.t1;Parent=g14482;
OX031007.1_Pollenia_amentaria_genome_assembly,_chromosome:_2	AUGUSTUS	start_codon	99030022	99030024	.	+	0	ID=g14482.t1.start1;Parent=g14482.t1;
OX031007.1_Pollenia_amentaria_genome_assembly,_chromosome:_2	AUGUSTUS	CDS	99030022	99030157	1	+	0	ID=g14482.t1.CDS1;Parent=g14482.t1;
OX031007.1_Pollenia_amentaria_genome_assembly,_chromosome:_2	AUGUSTUS	exon	99030022	99030157	.	+	.	ID=g14482.t1.exon1;Parent=g14482.t1;
OX031007.1_Pollenia_amentaria_genome_assembly,_chromosome:_2	AUGUSTUS	intron	99030158	99041845	1	+	.	ID=g14482.t1.intron1;Parent=g14482.t1;
OX031007.1_Pollenia_amentaria_genome_assembly,_chromosome:_2	AUGUSTUS	CDS	99041846	99042370	0.9	+	2	ID=g14482.t1.CDS2;Parent=g14482.t1;
OX031007.1_Pollenia_amentaria_genome_assembly,_chromosome:_2	AUGUSTUS	exon	99041846	99042370	.	+	.	ID=g14482.t1.exon2;Parent=g14482.t1;
OX031007.1_Pollenia_amentaria_genome_assembly,_chromosome:_2	AUGUSTUS	intron	99042371	99042433	0.9	+	.	ID=g14482.t1.intron2;Parent=g14482.t1;
OX031007.1_Pollenia_amentaria_genome_assembly,_chromosome:_2	AUGUSTUS	CDS	99042434	99042961	0.75	+	2	ID=g14482.t1.CDS3;Parent=g14482.t1;
OX031007.1_Pollenia_amentaria_genome_assembly,_chromosome:_2	AUGUSTUS	exon	99042434	99042961	.	+	.	ID=g14482.t1.exon3;Parent=g14482.t1;
OX031007.1_Pollenia_amentaria_genome_assembly,_chromosome:_2	AUGUSTUS	intron	99042962	99043010	0.95	+	.	ID=g14482.t1.intron3;Parent=g14482.t1;
OX031007.1_Pollenia_amentaria_genome_assembly,_chromosome:_2	AUGUSTUS	CDS	99043011	99044038	0.99	+	2	ID=g14482.t1.CDS4;Parent=g14482.t1;
OX031007.1_Pollenia_amentaria_genome_assembly,_chromosome:_2	AUGUSTUS	exon	99043011	99044038	.	+	.	ID=g14482.t1.exon4;Parent=g14482.t1;
OX031007.1_Pollenia_amentaria_genome_assembly,_chromosome:_2	AUGUSTUS	stop_codon	99044036	99044038	.	+	0	ID=g14482.t1.stop1;Parent=g14482.t1;
OX031007.1_Pollenia_amentaria_genome_assembly,_chromosome:_2	AUGUSTUS	gene	99044246	99044856	.	+	.	ID=g14483;
OX031007.1_Pollenia_amentaria_genome_assembly,_chromosome:_2	AUGUSTUS	mRNA	99044246	99044856	1	+	.	ID=g14483.t1;Parent=g14483;
OX031007.1_Pollenia_amentaria_genome_assembly,_chromosome:_2	AUGUSTUS	start_codon	99044246	99044248	.	+	0	ID=g14483.t1.start1;Parent=g14483.t1;
OX031007.1_Pollenia_amentaria_genome_assembly,_chromosome:_2	AUGUSTUS	CDS	99044246	99044411	1	+	0	ID=g14483.t1.CDS1;Parent=g14483.t1;
OX031007.1_Pollenia_amentaria_genome_assembly,_chromosome:_2	AUGUSTUS	exon	99044246	99044411	.	+	.	ID=g14483.t1.exon1;Parent=g14483.t1;
OX031007.1_Pollenia_amentaria_genome_assembly,_chromosome:_2	AUGUSTUS	intron	99044412	99044644	1	+	.	ID=g14483.t1.intron1;Parent=g14483.t1;
OX031007.1_Pollenia_amentaria_genome_assembly,_chromosome:_2	AUGUSTUS	CDS	99044645	99044856	1	+	2	ID=g14483.t1.CDS2;Parent=g14483.t1;
OX031007.1_Pollenia_amentaria_genome_assembly,_chromosome:_2	AUGUSTUS	exon	99044645	99044856	.	+	.	ID=g14483.t1.exon2;Parent=g14483.t1;
OX031007.1_Pollenia_amentaria_genome_assembly,_chromosome:_2	AUGUSTUS	stop_codon	99044854	99044856	.	+	0	ID=g14483.t1.stop1;Parent=g14483.t1;
OX031007.1_Pollenia_amentaria_genome_assembly,_chromosome:_2	AUGUSTUS	gene	99049906	99050639	.	+	.	ID=g14484;
OX031007.1_Pollenia_amentaria_genome_assembly,_chromosome:_2	AUGUSTUS	mRNA	99049906	99050639	1	+	.	ID=g14484.t1;Parent=g14484;
OX031007.1_Pollenia_amentaria_genome_assembly,_chromosome:_2	AUGUSTUS	start_codon	99049906	99049908	.	+	0	ID=g14484.t1.start1;Parent=g14484.t1;
OX031007.1_Pollenia_amentaria_genome_assembly,_chromosome:_2	AUGUSTUS	CDS	99049906	99049962	1	+	0	ID=g14484.t1.CDS1;Parent=g14484.t1;
OX031007.1_Pollenia_amentaria_genome_assembly,_chromosome:_2	AUGUSTUS	exon	99049906	99049962	.	+	.	ID=g14484.t1.exon1;Parent=g14484.t1;
OX031007.1_Pollenia_amentaria_genome_assembly,_chromosome:_2	AUGUSTUS	intron	99049963	99050129	1	+	.	ID=g14484.t1.intron1;Parent=g14484.t1;
OX031007.1_Pollenia_amentaria_genome_assembly,_chromosome:_2	AUGUSTUS	CDS	99050130	99050291	1	+	0	ID=g14484.t1.CDS2;Parent=g14484.t1;
OX031007.1_Pollenia_amentaria_genome_assembly,_chromosome:_2	AUGUSTUS	exon	99050130	99050291	.	+	.	ID=g14484.t1.exon2;Parent=g14484.t1;
OX031007.1_Pollenia_amentaria_genome_assembly,_chromosome:_2	AUGUSTUS	intron	99050292	99050366	1	+	.	ID=g14484.t1.intron2;Parent=g14484.t1;
OX031007.1_Pollenia_amentaria_genome_assembly,_chromosome:_2	AUGUSTUS	CDS	99050367	99050639	1	+	0	ID=g14484.t1.CDS3;Parent=g14484.t1;
OX031007.1_Pollenia_amentaria_genome_assembly,_chromosome:_2	AUGUSTUS	exon	99050367	99050639	.	+	.	ID=g14484.t1.exon3;Parent=g14484.t1;
OX031007.1_Pollenia_amentaria_genome_assembly,_chromosome:_2	AUGUSTUS	stop_codon	99050637	99050639	.	+	0	ID=g14484.t1.stop1;Parent=g14484.t1;
OX031007.1_Pollenia_amentaria_genome_assembly,_chromosome:_2	AUGUSTUS	gene	99064243	99065433	.	-	.	ID=g14485;
OX031007.1_Pollenia_amentaria_genome_assembly,_chromosome:_2	AUGUSTUS	mRNA	99064243	99065433	1	-	.	ID=g14485.t1;Parent=g14485;
OX031007.1_Pollenia_amentaria_genome_assembly,_chromosome:_2	AUGUSTUS	stop_codon	99064243	99064245	.	-	0	ID=g14485.t1.stop1;Parent=g14485.t1;
OX031007.1_Pollenia_amentaria_genome_assembly,_chromosome:_2	AUGUSTUS	CDS	99064243	99065433	1	-	0	ID=g14485.t1.CDS1;Parent=g14485.t1;
OX031007.1_Pollenia_amentaria_genome_assembly,_chromosome:_2	AUGUSTUS	exon	99064243	99065433	.	-	.	ID=g14485.t1.exon1;Parent=g14485.t1;
OX031007.1_Pollenia_amentaria_genome_assembly,_chromosome:_2	AUGUSTUS	start_codon	99065431	99065433	.	-	0	ID=g14485.t1.start1;Parent=g14485.t1;
OX031007.1_Pollenia_amentaria_genome_assembly,_chromosome:_2	GeneMark.hmm3	mRNA	99064243	99064980	.	-	.	ID=g14485.t2;Parent=g14485;
OX031007.1_Pollenia_amentaria_genome_assembly,_chromosome:_2	GeneMark.hmm3	CDS	99064243	99064980	.	-	0	ID=g14485.t2.CDS1;Parent=g14485.t2;
OX031007.1_Pollenia_amentaria_genome_assembly,_chromosome:_2	GeneMark.hmm3	exon	99064243	99064980	.	-	0	ID=g14485.t2.exon1;Parent=g14485.t2;
OX031007.1_Pollenia_amentaria_genome_assembly,_chromosome:_2	AUGUSTUS	gene	99065675	99067414	.	-	.	ID=g14486;
OX031007.1_Pollenia_amentaria_genome_assembly,_chromosome:_2	AUGUSTUS	mRNA	99065675	99067414	1	-	.	ID=g14486.t1;Parent=g14486;
OX031007.1_Pollenia_amentaria_genome_assembly,_chromosome:_2	AUGUSTUS	stop_codon	99065675	99065677	.	-	0	ID=g14486.t1.stop1;Parent=g14486.t1;
OX031007.1_Pollenia_amentaria_genome_assembly,_chromosome:_2	AUGUSTUS	CDS	99065675	99067414	1	-	0	ID=g14486.t1.CDS1;Parent=g14486.t1;
OX031007.1_Pollenia_amentaria_genome_assembly,_chromosome:_2	AUGUSTUS	exon	99065675	99067414	.	-	.	ID=g14486.t1.exon1;Parent=g14486.t1;
OX031007.1_Pollenia_amentaria_genome_assembly,_chromosome:_2	AUGUSTUS	start_codon	99067412	99067414	.	-	0	ID=g14486.t1.start1;Parent=g14486.t1;
OX031007.1_Pollenia_amentaria_genome_assembly,_chromosome:_2	AUGUSTUS	mRNA	99065675	99066232	0.86	-	.	ID=g14486.t2;Parent=g14486;
OX031007.1_Pollenia_amentaria_genome_assembly,_chromosome:_2	AUGUSTUS	stop_codon	99065675	99065677	.	-	0	ID=g14486.t2.stop1;Parent=g14486.t2;
OX031007.1_Pollenia_amentaria_genome_assembly,_chromosome:_2	AUGUSTUS	CDS	99065675	99066232	0.86	-	0	ID=g14486.t2.CDS1;Parent=g14486.t2;
OX031007.1_Pollenia_amentaria_genome_assembly,_chromosome:_2	AUGUSTUS	exon	99065675	99066232	.	-	.	ID=g14486.t2.exon1;Parent=g14486.t2;
OX031007.1_Pollenia_amentaria_genome_assembly,_chromosome:_2	AUGUSTUS	start_codon	99066230	99066232	.	-	0	ID=g14486.t2.start1;Parent=g14486.t2;
OX031007.1_Pollenia_amentaria_genome_assembly,_chromosome:_2	AUGUSTUS	mRNA	99065675	99066232	0.29	-	.	ID=g14486.t3;Parent=g14486;
OX031007.1_Pollenia_amentaria_genome_assembly,_chromosome:_2	AUGUSTUS	stop_codon	99065675	99065677	.	-	0	ID=g14486.t3.stop1;Parent=g14486.t3;
OX031007.1_Pollenia_amentaria_genome_assembly,_chromosome:_2	AUGUSTUS	CDS	99065675	99065922	0.63	-	2	ID=g14486.t3.CDS1;Parent=g14486.t3;
OX031007.1_Pollenia_amentaria_genome_assembly,_chromosome:_2	AUGUSTUS	exon	99065675	99065922	.	-	.	ID=g14486.t3.exon1;Parent=g14486.t3;
OX031007.1_Pollenia_amentaria_genome_assembly,_chromosome:_2	AUGUSTUS	intron	99065923	99066207	0.29	-	.	ID=g14486.t3.intron1;Parent=g14486.t3;
OX031007.1_Pollenia_amentaria_genome_assembly,_chromosome:_2	AUGUSTUS	CDS	99066208	99066232	0.36	-	0	ID=g14486.t3.CDS2;Parent=g14486.t3;
OX031007.1_Pollenia_amentaria_genome_assembly,_chromosome:_2	AUGUSTUS	exon	99066208	99066232	.	-	.	ID=g14486.t3.exon2;Parent=g14486.t3;
OX031007.1_Pollenia_amentaria_genome_assembly,_chromosome:_2	AUGUSTUS	start_codon	99066230	99066232	.	-	0	ID=g14486.t3.start1;Parent=g14486.t3;
OX031007.1_Pollenia_amentaria_genome_assembly,_chromosome:_2	AUGUSTUS	mRNA	99065675	99067249	0.41	-	.	ID=g14486.t4;Parent=g14486;
OX031007.1_Pollenia_amentaria_genome_assembly,_chromosome:_2	AUGUSTUS	stop_codon	99065675	99065677	.	-	0	ID=g14486.t4.stop1;Parent=g14486.t4;
OX031007.1_Pollenia_amentaria_genome_assembly,_chromosome:_2	AUGUSTUS	CDS	99065675	99065824	0.6	-	0	ID=g14486.t4.CDS1;Parent=g14486.t4;
OX031007.1_Pollenia_amentaria_genome_assembly,_chromosome:_2	AUGUSTUS	exon	99065675	99065824	.	-	.	ID=g14486.t4.exon1;Parent=g14486.t4;
OX031007.1_Pollenia_amentaria_genome_assembly,_chromosome:_2	AUGUSTUS	intron	99065825	99066739	0.41	-	.	ID=g14486.t4.intron1;Parent=g14486.t4;
OX031007.1_Pollenia_amentaria_genome_assembly,_chromosome:_2	AUGUSTUS	CDS	99066740	99067249	0.42	-	0	ID=g14486.t4.CDS2;Parent=g14486.t4;
OX031007.1_Pollenia_amentaria_genome_assembly,_chromosome:_2	AUGUSTUS	exon	99066740	99067249	.	-	.	ID=g14486.t4.exon2;Parent=g14486.t4;
OX031007.1_Pollenia_amentaria_genome_assembly,_chromosome:_2	AUGUSTUS	start_codon	99067247	99067249	.	-	0	ID=g14486.t4.start1;Parent=g14486.t4;
OX031007.1_Pollenia_amentaria_genome_assembly,_chromosome:_2	AUGUSTUS	gene	99090307	99091281	.	-	.	ID=g14487;
OX031007.1_Pollenia_amentaria_genome_assembly,_chromosome:_2	AUGUSTUS	mRNA	99090307	99091281	0.98	-	.	ID=g14487.t1;Parent=g14487;
OX031007.1_Pollenia_amentaria_genome_assembly,_chromosome:_2	AUGUSTUS	stop_codon	99090307	99090309	.	-	0	ID=g14487.t1.stop1;Parent=g14487.t1;
OX031007.1_Pollenia_amentaria_genome_assembly,_chromosome:_2	AUGUSTUS	CDS	99090307	99091281	0.98	-	0	ID=g14487.t1.CDS1;Parent=g14487.t1;
OX031007.1_Pollenia_amentaria_genome_assembly,_chromosome:_2	AUGUSTUS	exon	99090307	99091281	.	-	.	ID=g14487.t1.exon1;Parent=g14487.t1;
OX031007.1_Pollenia_amentaria_genome_assembly,_chromosome:_2	AUGUSTUS	start_codon	99091279	99091281	.	-	0	ID=g14487.t1.start1;Parent=g14487.t1;
OX031007.1_Pollenia_amentaria_genome_assembly,_chromosome:_2	AUGUSTUS	gene	99094697	99107089	.	+	.	ID=g14488;
OX031007.1_Pollenia_amentaria_genome_assembly,_chromosome:_2	AUGUSTUS	mRNA	99094697	99107089	0.78	+	.	ID=g14488.t1;Parent=g14488;
OX031007.1_Pollenia_amentaria_genome_assembly,_chromosome:_2	AUGUSTUS	start_codon	99094697	99094699	.	+	0	ID=g14488.t1.start1;Parent=g14488.t1;
OX031007.1_Pollenia_amentaria_genome_assembly,_chromosome:_2	AUGUSTUS	CDS	99094697	99094832	1	+	0	ID=g14488.t1.CDS1;Parent=g14488.t1;
OX031007.1_Pollenia_amentaria_genome_assembly,_chromosome:_2	AUGUSTUS	exon	99094697	99094832	.	+	.	ID=g14488.t1.exon1;Parent=g14488.t1;
OX031007.1_Pollenia_amentaria_genome_assembly,_chromosome:_2	AUGUSTUS	intron	99094833	99106532	1	+	.	ID=g14488.t1.intron1;Parent=g14488.t1;
OX031007.1_Pollenia_amentaria_genome_assembly,_chromosome:_2	AUGUSTUS	CDS	99106533	99107089	0.78	+	2	ID=g14488.t1.CDS2;Parent=g14488.t1;
OX031007.1_Pollenia_amentaria_genome_assembly,_chromosome:_2	AUGUSTUS	exon	99106533	99107089	.	+	.	ID=g14488.t1.exon2;Parent=g14488.t1;
OX031007.1_Pollenia_amentaria_genome_assembly,_chromosome:_2	AUGUSTUS	stop_codon	99107087	99107089	.	+	0	ID=g14488.t1.stop1;Parent=g14488.t1;
OX031007.1_Pollenia_amentaria_genome_assembly,_chromosome:_2	AUGUSTUS	gene	99107952	99108725	.	+	.	ID=g14489;
OX031007.1_Pollenia_amentaria_genome_assembly,_chromosome:_2	AUGUSTUS	mRNA	99107952	99108725	1	+	.	ID=g14489.t1;Parent=g14489;
OX031007.1_Pollenia_amentaria_genome_assembly,_chromosome:_2	AUGUSTUS	start_codon	99107952	99107954	.	+	0	ID=g14489.t1.start1;Parent=g14489.t1;
OX031007.1_Pollenia_amentaria_genome_assembly,_chromosome:_2	AUGUSTUS	CDS	99107952	99108725	1	+	0	ID=g14489.t1.CDS1;Parent=g14489.t1;
OX031007.1_Pollenia_amentaria_genome_assembly,_chromosome:_2	AUGUSTUS	exon	99107952	99108725	.	+	.	ID=g14489.t1.exon1;Parent=g14489.t1;
OX031007.1_Pollenia_amentaria_genome_assembly,_chromosome:_2	AUGUSTUS	stop_codon	99108723	99108725	.	+	0	ID=g14489.t1.stop1;Parent=g14489.t1;
OX031007.1_Pollenia_amentaria_genome_assembly,_chromosome:_2	AUGUSTUS	gene	99108804	99109543	.	+	.	ID=g14490;
OX031007.1_Pollenia_amentaria_genome_assembly,_chromosome:_2	AUGUSTUS	mRNA	99108804	99109543	0.75	+	.	ID=g14490.t1;Parent=g14490;
OX031007.1_Pollenia_amentaria_genome_assembly,_chromosome:_2	AUGUSTUS	start_codon	99108804	99108806	.	+	0	ID=g14490.t1.start1;Parent=g14490.t1;
OX031007.1_Pollenia_amentaria_genome_assembly,_chromosome:_2	AUGUSTUS	CDS	99108804	99109098	0.75	+	0	ID=g14490.t1.CDS1;Parent=g14490.t1;
OX031007.1_Pollenia_amentaria_genome_assembly,_chromosome:_2	AUGUSTUS	exon	99108804	99109098	.	+	.	ID=g14490.t1.exon1;Parent=g14490.t1;
OX031007.1_Pollenia_amentaria_genome_assembly,_chromosome:_2	AUGUSTUS	intron	99109099	99109331	1	+	.	ID=g14490.t1.intron1;Parent=g14490.t1;
OX031007.1_Pollenia_amentaria_genome_assembly,_chromosome:_2	AUGUSTUS	CDS	99109332	99109543	1	+	2	ID=g14490.t1.CDS2;Parent=g14490.t1;
OX031007.1_Pollenia_amentaria_genome_assembly,_chromosome:_2	AUGUSTUS	exon	99109332	99109543	.	+	.	ID=g14490.t1.exon2;Parent=g14490.t1;
OX031007.1_Pollenia_amentaria_genome_assembly,_chromosome:_2	AUGUSTUS	stop_codon	99109541	99109543	.	+	0	ID=g14490.t1.stop1;Parent=g14490.t1;
OX031007.1_Pollenia_amentaria_genome_assembly,_chromosome:_2	AUGUSTUS	gene	99114596	99115329	.	+	.	ID=g14491;
OX031007.1_Pollenia_amentaria_genome_assembly,_chromosome:_2	AUGUSTUS	mRNA	99114596	99115329	1	+	.	ID=g14491.t1;Parent=g14491;
OX031007.1_Pollenia_amentaria_genome_assembly,_chromosome:_2	AUGUSTUS	start_codon	99114596	99114598	.	+	0	ID=g14491.t1.start1;Parent=g14491.t1;
OX031007.1_Pollenia_amentaria_genome_assembly,_chromosome:_2	AUGUSTUS	CDS	99114596	99114652	1	+	0	ID=g14491.t1.CDS1;Parent=g14491.t1;
OX031007.1_Pollenia_amentaria_genome_assembly,_chromosome:_2	AUGUSTUS	exon	99114596	99114652	.	+	.	ID=g14491.t1.exon1;Parent=g14491.t1;
OX031007.1_Pollenia_amentaria_genome_assembly,_chromosome:_2	AUGUSTUS	intron	99114653	99114819	1	+	.	ID=g14491.t1.intron1;Parent=g14491.t1;
OX031007.1_Pollenia_amentaria_genome_assembly,_chromosome:_2	AUGUSTUS	CDS	99114820	99114981	1	+	0	ID=g14491.t1.CDS2;Parent=g14491.t1;
OX031007.1_Pollenia_amentaria_genome_assembly,_chromosome:_2	AUGUSTUS	exon	99114820	99114981	.	+	.	ID=g14491.t1.exon2;Parent=g14491.t1;
OX031007.1_Pollenia_amentaria_genome_assembly,_chromosome:_2	AUGUSTUS	intron	99114982	99115056	1	+	.	ID=g14491.t1.intron2;Parent=g14491.t1;
OX031007.1_Pollenia_amentaria_genome_assembly,_chromosome:_2	AUGUSTUS	CDS	99115057	99115329	1	+	0	ID=g14491.t1.CDS3;Parent=g14491.t1;
OX031007.1_Pollenia_amentaria_genome_assembly,_chromosome:_2	AUGUSTUS	exon	99115057	99115329	.	+	.	ID=g14491.t1.exon3;Parent=g14491.t1;
OX031007.1_Pollenia_amentaria_genome_assembly,_chromosome:_2	AUGUSTUS	stop_codon	99115327	99115329	.	+	0	ID=g14491.t1.stop1;Parent=g14491.t1;
OX031007.1_Pollenia_amentaria_genome_assembly,_chromosome:_2	AUGUSTUS	gene	99148268	99148861	.	+	.	ID=g14492;
OX031007.1_Pollenia_amentaria_genome_assembly,_chromosome:_2	AUGUSTUS	mRNA	99148268	99148861	0.96	+	.	ID=g14492.t1;Parent=g14492;
OX031007.1_Pollenia_amentaria_genome_assembly,_chromosome:_2	AUGUSTUS	start_codon	99148268	99148270	.	+	0	ID=g14492.t1.start1;Parent=g14492.t1;
OX031007.1_Pollenia_amentaria_genome_assembly,_chromosome:_2	AUGUSTUS	CDS	99148268	99148861	0.96	+	0	ID=g14492.t1.CDS1;Parent=g14492.t1;
OX031007.1_Pollenia_amentaria_genome_assembly,_chromosome:_2	AUGUSTUS	exon	99148268	99148861	.	+	.	ID=g14492.t1.exon1;Parent=g14492.t1;
OX031007.1_Pollenia_amentaria_genome_assembly,_chromosome:_2	AUGUSTUS	stop_codon	99148859	99148861	.	+	0	ID=g14492.t1.stop1;Parent=g14492.t1;
OX031007.1_Pollenia_amentaria_genome_assembly,_chromosome:_2	AUGUSTUS	gene	99149951	99150535	.	+	.	ID=g14493;
OX031007.1_Pollenia_amentaria_genome_assembly,_chromosome:_2	AUGUSTUS	mRNA	99149951	99150535	0.62	+	.	ID=g14493.t1;Parent=g14493;
OX031007.1_Pollenia_amentaria_genome_assembly,_chromosome:_2	AUGUSTUS	start_codon	99149951	99149953	.	+	0	ID=g14493.t1.start1;Parent=g14493.t1;
OX031007.1_Pollenia_amentaria_genome_assembly,_chromosome:_2	AUGUSTUS	CDS	99149951	99150276	0.9	+	0	ID=g14493.t1.CDS1;Parent=g14493.t1;
OX031007.1_Pollenia_amentaria_genome_assembly,_chromosome:_2	AUGUSTUS	exon	99149951	99150276	.	+	.	ID=g14493.t1.exon1;Parent=g14493.t1;
OX031007.1_Pollenia_amentaria_genome_assembly,_chromosome:_2	AUGUSTUS	intron	99150277	99150348	0.65	+	.	ID=g14493.t1.intron1;Parent=g14493.t1;
OX031007.1_Pollenia_amentaria_genome_assembly,_chromosome:_2	AUGUSTUS	CDS	99150349	99150535	0.62	+	1	ID=g14493.t1.CDS2;Parent=g14493.t1;
OX031007.1_Pollenia_amentaria_genome_assembly,_chromosome:_2	AUGUSTUS	exon	99150349	99150535	.	+	.	ID=g14493.t1.exon2;Parent=g14493.t1;
OX031007.1_Pollenia_amentaria_genome_assembly,_chromosome:_2	AUGUSTUS	stop_codon	99150533	99150535	.	+	0	ID=g14493.t1.stop1;Parent=g14493.t1;
OX031007.1_Pollenia_amentaria_genome_assembly,_chromosome:_2	AUGUSTUS	gene	99151613	99152210	.	+	.	ID=g14494;
OX031007.1_Pollenia_amentaria_genome_assembly,_chromosome:_2	AUGUSTUS	mRNA	99151613	99152210	0.67	+	.	ID=g14494.t1;Parent=g14494;
OX031007.1_Pollenia_amentaria_genome_assembly,_chromosome:_2	AUGUSTUS	start_codon	99151613	99151615	.	+	0	ID=g14494.t1.start1;Parent=g14494.t1;
OX031007.1_Pollenia_amentaria_genome_assembly,_chromosome:_2	AUGUSTUS	CDS	99151613	99151746	0.67	+	0	ID=g14494.t1.CDS1;Parent=g14494.t1;
OX031007.1_Pollenia_amentaria_genome_assembly,_chromosome:_2	AUGUSTUS	exon	99151613	99151746	.	+	.	ID=g14494.t1.exon1;Parent=g14494.t1;
OX031007.1_Pollenia_amentaria_genome_assembly,_chromosome:_2	AUGUSTUS	intron	99151747	99151888	1	+	.	ID=g14494.t1.intron1;Parent=g14494.t1;
OX031007.1_Pollenia_amentaria_genome_assembly,_chromosome:_2	AUGUSTUS	CDS	99151889	99152210	1	+	1	ID=g14494.t1.CDS2;Parent=g14494.t1;
OX031007.1_Pollenia_amentaria_genome_assembly,_chromosome:_2	AUGUSTUS	exon	99151889	99152210	.	+	.	ID=g14494.t1.exon2;Parent=g14494.t1;
OX031007.1_Pollenia_amentaria_genome_assembly,_chromosome:_2	AUGUSTUS	stop_codon	99152208	99152210	.	+	0	ID=g14494.t1.stop1;Parent=g14494.t1;
OX031007.1_Pollenia_amentaria_genome_assembly,_chromosome:_2	AUGUSTUS	gene	99155281	99156253	.	+	.	ID=g14495;
OX031007.1_Pollenia_amentaria_genome_assembly,_chromosome:_2	AUGUSTUS	mRNA	99155281	99156253	0.71	+	.	ID=g14495.t1;Parent=g14495;
OX031007.1_Pollenia_amentaria_genome_assembly,_chromosome:_2	AUGUSTUS	start_codon	99155281	99155283	.	+	0	ID=g14495.t1.start1;Parent=g14495.t1;
OX031007.1_Pollenia_amentaria_genome_assembly,_chromosome:_2	AUGUSTUS	CDS	99155281	99155716	0.71	+	0	ID=g14495.t1.CDS1;Parent=g14495.t1;
OX031007.1_Pollenia_amentaria_genome_assembly,_chromosome:_2	AUGUSTUS	exon	99155281	99155716	.	+	.	ID=g14495.t1.exon1;Parent=g14495.t1;
OX031007.1_Pollenia_amentaria_genome_assembly,_chromosome:_2	AUGUSTUS	intron	99155717	99155795	0.71	+	.	ID=g14495.t1.intron1;Parent=g14495.t1;
OX031007.1_Pollenia_amentaria_genome_assembly,_chromosome:_2	AUGUSTUS	CDS	99155796	99156253	0.71	+	2	ID=g14495.t1.CDS2;Parent=g14495.t1;
OX031007.1_Pollenia_amentaria_genome_assembly,_chromosome:_2	AUGUSTUS	exon	99155796	99156253	.	+	.	ID=g14495.t1.exon2;Parent=g14495.t1;
OX031007.1_Pollenia_amentaria_genome_assembly,_chromosome:_2	AUGUSTUS	stop_codon	99156251	99156253	.	+	0	ID=g14495.t1.stop1;Parent=g14495.t1;
OX031007.1_Pollenia_amentaria_genome_assembly,_chromosome:_2	AUGUSTUS	gene	99156570	99156935	.	+	.	ID=g14496;
OX031007.1_Pollenia_amentaria_genome_assembly,_chromosome:_2	AUGUSTUS	mRNA	99156570	99156935	1	+	.	ID=g14496.t1;Parent=g14496;
OX031007.1_Pollenia_amentaria_genome_assembly,_chromosome:_2	AUGUSTUS	start_codon	99156570	99156572	.	+	0	ID=g14496.t1.start1;Parent=g14496.t1;
OX031007.1_Pollenia_amentaria_genome_assembly,_chromosome:_2	AUGUSTUS	CDS	99156570	99156703	1	+	0	ID=g14496.t1.CDS1;Parent=g14496.t1;
OX031007.1_Pollenia_amentaria_genome_assembly,_chromosome:_2	AUGUSTUS	exon	99156570	99156703	.	+	.	ID=g14496.t1.exon1;Parent=g14496.t1;
OX031007.1_Pollenia_amentaria_genome_assembly,_chromosome:_2	AUGUSTUS	intron	99156704	99156751	1	+	.	ID=g14496.t1.intron1;Parent=g14496.t1;
OX031007.1_Pollenia_amentaria_genome_assembly,_chromosome:_2	AUGUSTUS	CDS	99156752	99156935	1	+	1	ID=g14496.t1.CDS2;Parent=g14496.t1;
OX031007.1_Pollenia_amentaria_genome_assembly,_chromosome:_2	AUGUSTUS	exon	99156752	99156935	.	+	.	ID=g14496.t1.exon2;Parent=g14496.t1;
OX031007.1_Pollenia_amentaria_genome_assembly,_chromosome:_2	AUGUSTUS	stop_codon	99156933	99156935	.	+	0	ID=g14496.t1.stop1;Parent=g14496.t1;
OX031007.1_Pollenia_amentaria_genome_assembly,_chromosome:_2	AUGUSTUS	gene	99162844	99163209	.	+	.	ID=g14497;
OX031007.1_Pollenia_amentaria_genome_assembly,_chromosome:_2	AUGUSTUS	mRNA	99162844	99163209	1	+	.	ID=g14497.t1;Parent=g14497;
OX031007.1_Pollenia_amentaria_genome_assembly,_chromosome:_2	AUGUSTUS	start_codon	99162844	99162846	.	+	0	ID=g14497.t1.start1;Parent=g14497.t1;
OX031007.1_Pollenia_amentaria_genome_assembly,_chromosome:_2	AUGUSTUS	CDS	99162844	99162977	1	+	0	ID=g14497.t1.CDS1;Parent=g14497.t1;
OX031007.1_Pollenia_amentaria_genome_assembly,_chromosome:_2	AUGUSTUS	exon	99162844	99162977	.	+	.	ID=g14497.t1.exon1;Parent=g14497.t1;
OX031007.1_Pollenia_amentaria_genome_assembly,_chromosome:_2	AUGUSTUS	intron	99162978	99163025	1	+	.	ID=g14497.t1.intron1;Parent=g14497.t1;
OX031007.1_Pollenia_amentaria_genome_assembly,_chromosome:_2	AUGUSTUS	CDS	99163026	99163209	1	+	1	ID=g14497.t1.CDS2;Parent=g14497.t1;
OX031007.1_Pollenia_amentaria_genome_assembly,_chromosome:_2	AUGUSTUS	exon	99163026	99163209	.	+	.	ID=g14497.t1.exon2;Parent=g14497.t1;
OX031007.1_Pollenia_amentaria_genome_assembly,_chromosome:_2	AUGUSTUS	stop_codon	99163207	99163209	.	+	0	ID=g14497.t1.stop1;Parent=g14497.t1;
OX031007.1_Pollenia_amentaria_genome_assembly,_chromosome:_2	AUGUSTUS	gene	99168836	99169201	.	+	.	ID=g14498;
OX031007.1_Pollenia_amentaria_genome_assembly,_chromosome:_2	AUGUSTUS	mRNA	99168836	99169201	1	+	.	ID=g14498.t1;Parent=g14498;
OX031007.1_Pollenia_amentaria_genome_assembly,_chromosome:_2	AUGUSTUS	start_codon	99168836	99168838	.	+	0	ID=g14498.t1.start1;Parent=g14498.t1;
OX031007.1_Pollenia_amentaria_genome_assembly,_chromosome:_2	AUGUSTUS	CDS	99168836	99168969	1	+	0	ID=g14498.t1.CDS1;Parent=g14498.t1;
OX031007.1_Pollenia_amentaria_genome_assembly,_chromosome:_2	AUGUSTUS	exon	99168836	99168969	.	+	.	ID=g14498.t1.exon1;Parent=g14498.t1;
OX031007.1_Pollenia_amentaria_genome_assembly,_chromosome:_2	AUGUSTUS	intron	99168970	99169017	1	+	.	ID=g14498.t1.intron1;Parent=g14498.t1;
OX031007.1_Pollenia_amentaria_genome_assembly,_chromosome:_2	AUGUSTUS	CDS	99169018	99169201	1	+	1	ID=g14498.t1.CDS2;Parent=g14498.t1;
OX031007.1_Pollenia_amentaria_genome_assembly,_chromosome:_2	AUGUSTUS	exon	99169018	99169201	.	+	.	ID=g14498.t1.exon2;Parent=g14498.t1;
OX031007.1_Pollenia_amentaria_genome_assembly,_chromosome:_2	AUGUSTUS	stop_codon	99169199	99169201	.	+	0	ID=g14498.t1.stop1;Parent=g14498.t1;
OX031007.1_Pollenia_amentaria_genome_assembly,_chromosome:_2	AUGUSTUS	gene	99172082	99172934	.	+	.	ID=g14499;
OX031007.1_Pollenia_amentaria_genome_assembly,_chromosome:_2	AUGUSTUS	mRNA	99172082	99172934	0.65	+	.	ID=g14499.t1;Parent=g14499;
OX031007.1_Pollenia_amentaria_genome_assembly,_chromosome:_2	AUGUSTUS	start_codon	99172082	99172084	.	+	0	ID=g14499.t1.start1;Parent=g14499.t1;
OX031007.1_Pollenia_amentaria_genome_assembly,_chromosome:_2	AUGUSTUS	CDS	99172082	99172161	0.68	+	0	ID=g14499.t1.CDS1;Parent=g14499.t1;
OX031007.1_Pollenia_amentaria_genome_assembly,_chromosome:_2	AUGUSTUS	exon	99172082	99172161	.	+	.	ID=g14499.t1.exon1;Parent=g14499.t1;
OX031007.1_Pollenia_amentaria_genome_assembly,_chromosome:_2	AUGUSTUS	intron	99172162	99172423	0.65	+	.	ID=g14499.t1.intron1;Parent=g14499.t1;
OX031007.1_Pollenia_amentaria_genome_assembly,_chromosome:_2	AUGUSTUS	CDS	99172424	99172934	0.89	+	1	ID=g14499.t1.CDS2;Parent=g14499.t1;
OX031007.1_Pollenia_amentaria_genome_assembly,_chromosome:_2	AUGUSTUS	exon	99172424	99172934	.	+	.	ID=g14499.t1.exon2;Parent=g14499.t1;
OX031007.1_Pollenia_amentaria_genome_assembly,_chromosome:_2	AUGUSTUS	stop_codon	99172932	99172934	.	+	0	ID=g14499.t1.stop1;Parent=g14499.t1;
OX031007.1_Pollenia_amentaria_genome_assembly,_chromosome:_2	AUGUSTUS	gene	99176426	99177722	.	+	.	ID=g14500;
OX031007.1_Pollenia_amentaria_genome_assembly,_chromosome:_2	AUGUSTUS	mRNA	99176426	99177722	0.9	+	.	ID=g14500.t1;Parent=g14500;
OX031007.1_Pollenia_amentaria_genome_assembly,_chromosome:_2	AUGUSTUS	start_codon	99176426	99176428	.	+	0	ID=g14500.t1.start1;Parent=g14500.t1;
OX031007.1_Pollenia_amentaria_genome_assembly,_chromosome:_2	AUGUSTUS	CDS	99176426	99176444	0.95	+	0	ID=g14500.t1.CDS1;Parent=g14500.t1;
OX031007.1_Pollenia_amentaria_genome_assembly,_chromosome:_2	AUGUSTUS	exon	99176426	99176444	.	+	.	ID=g14500.t1.exon1;Parent=g14500.t1;
OX031007.1_Pollenia_amentaria_genome_assembly,_chromosome:_2	AUGUSTUS	intron	99176445	99176664	0.9	+	.	ID=g14500.t1.intron1;Parent=g14500.t1;
OX031007.1_Pollenia_amentaria_genome_assembly,_chromosome:_2	AUGUSTUS	CDS	99176665	99177722	0.9	+	2	ID=g14500.t1.CDS2;Parent=g14500.t1;
OX031007.1_Pollenia_amentaria_genome_assembly,_chromosome:_2	AUGUSTUS	exon	99176665	99177722	.	+	.	ID=g14500.t1.exon2;Parent=g14500.t1;
OX031007.1_Pollenia_amentaria_genome_assembly,_chromosome:_2	AUGUSTUS	stop_codon	99177720	99177722	.	+	0	ID=g14500.t1.stop1;Parent=g14500.t1;
OX031007.1_Pollenia_amentaria_genome_assembly,_chromosome:_2	AUGUSTUS	gene	99177877	99178461	.	+	.	ID=g14501;
OX031007.1_Pollenia_amentaria_genome_assembly,_chromosome:_2	AUGUSTUS	mRNA	99177877	99178461	0.51	+	.	ID=g14501.t1;Parent=g14501;
OX031007.1_Pollenia_amentaria_genome_assembly,_chromosome:_2	AUGUSTUS	start_codon	99177877	99177879	.	+	0	ID=g14501.t1.start1;Parent=g14501.t1;
OX031007.1_Pollenia_amentaria_genome_assembly,_chromosome:_2	AUGUSTUS	CDS	99177877	99178202	0.95	+	0	ID=g14501.t1.CDS1;Parent=g14501.t1;
OX031007.1_Pollenia_amentaria_genome_assembly,_chromosome:_2	AUGUSTUS	exon	99177877	99178202	.	+	.	ID=g14501.t1.exon1;Parent=g14501.t1;
OX031007.1_Pollenia_amentaria_genome_assembly,_chromosome:_2	AUGUSTUS	intron	99178203	99178274	0.69	+	.	ID=g14501.t1.intron1;Parent=g14501.t1;
OX031007.1_Pollenia_amentaria_genome_assembly,_chromosome:_2	AUGUSTUS	CDS	99178275	99178461	0.51	+	1	ID=g14501.t1.CDS2;Parent=g14501.t1;
OX031007.1_Pollenia_amentaria_genome_assembly,_chromosome:_2	AUGUSTUS	exon	99178275	99178461	.	+	.	ID=g14501.t1.exon2;Parent=g14501.t1;
OX031007.1_Pollenia_amentaria_genome_assembly,_chromosome:_2	AUGUSTUS	stop_codon	99178459	99178461	.	+	0	ID=g14501.t1.stop1;Parent=g14501.t1;
OX031007.1_Pollenia_amentaria_genome_assembly,_chromosome:_2	AUGUSTUS	mRNA	99177877	99178441	0.51	+	.	ID=g14501.t2;Parent=g14501;
OX031007.1_Pollenia_amentaria_genome_assembly,_chromosome:_2	AUGUSTUS	start_codon	99177877	99177879	.	+	0	ID=g14501.t2.start1;Parent=g14501.t2;
OX031007.1_Pollenia_amentaria_genome_assembly,_chromosome:_2	AUGUSTUS	CDS	99177877	99178202	0.82	+	0	ID=g14501.t2.CDS1;Parent=g14501.t2;
OX031007.1_Pollenia_amentaria_genome_assembly,_chromosome:_2	AUGUSTUS	exon	99177877	99178202	.	+	.	ID=g14501.t2.exon1;Parent=g14501.t2;
OX031007.1_Pollenia_amentaria_genome_assembly,_chromosome:_2	AUGUSTUS	intron	99178203	99178380	0.51	+	.	ID=g14501.t2.intron1;Parent=g14501.t2;
OX031007.1_Pollenia_amentaria_genome_assembly,_chromosome:_2	AUGUSTUS	CDS	99178381	99178441	0.55	+	1	ID=g14501.t2.CDS2;Parent=g14501.t2;
OX031007.1_Pollenia_amentaria_genome_assembly,_chromosome:_2	AUGUSTUS	exon	99178381	99178441	.	+	.	ID=g14501.t2.exon2;Parent=g14501.t2;
OX031007.1_Pollenia_amentaria_genome_assembly,_chromosome:_2	AUGUSTUS	stop_codon	99178439	99178441	.	+	0	ID=g14501.t2.stop1;Parent=g14501.t2;
OX031007.1_Pollenia_amentaria_genome_assembly,_chromosome:_2	AUGUSTUS	gene	99181288	99181883	.	+	.	ID=g14502;
OX031007.1_Pollenia_amentaria_genome_assembly,_chromosome:_2	AUGUSTUS	mRNA	99181288	99181883	0.68	+	.	ID=g14502.t1;Parent=g14502;
OX031007.1_Pollenia_amentaria_genome_assembly,_chromosome:_2	AUGUSTUS	start_codon	99181288	99181290	.	+	0	ID=g14502.t1.start1;Parent=g14502.t1;
OX031007.1_Pollenia_amentaria_genome_assembly,_chromosome:_2	AUGUSTUS	CDS	99181288	99181421	0.68	+	0	ID=g14502.t1.CDS1;Parent=g14502.t1;
OX031007.1_Pollenia_amentaria_genome_assembly,_chromosome:_2	AUGUSTUS	exon	99181288	99181421	.	+	.	ID=g14502.t1.exon1;Parent=g14502.t1;
OX031007.1_Pollenia_amentaria_genome_assembly,_chromosome:_2	AUGUSTUS	intron	99181422	99181561	1	+	.	ID=g14502.t1.intron1;Parent=g14502.t1;
OX031007.1_Pollenia_amentaria_genome_assembly,_chromosome:_2	AUGUSTUS	CDS	99181562	99181883	1	+	1	ID=g14502.t1.CDS2;Parent=g14502.t1;
OX031007.1_Pollenia_amentaria_genome_assembly,_chromosome:_2	AUGUSTUS	exon	99181562	99181883	.	+	.	ID=g14502.t1.exon2;Parent=g14502.t1;
OX031007.1_Pollenia_amentaria_genome_assembly,_chromosome:_2	AUGUSTUS	stop_codon	99181881	99181883	.	+	0	ID=g14502.t1.stop1;Parent=g14502.t1;
OX031007.1_Pollenia_amentaria_genome_assembly,_chromosome:_2	AUGUSTUS	gene	99196791	99197102	.	+	.	ID=g14503;
OX031007.1_Pollenia_amentaria_genome_assembly,_chromosome:_2	AUGUSTUS	mRNA	99196791	99197102	1	+	.	ID=g14503.t1;Parent=g14503;
OX031007.1_Pollenia_amentaria_genome_assembly,_chromosome:_2	AUGUSTUS	start_codon	99196791	99196793	.	+	0	ID=g14503.t1.start1;Parent=g14503.t1;
OX031007.1_Pollenia_amentaria_genome_assembly,_chromosome:_2	AUGUSTUS	CDS	99196791	99197102	1	+	0	ID=g14503.t1.CDS1;Parent=g14503.t1;
OX031007.1_Pollenia_amentaria_genome_assembly,_chromosome:_2	AUGUSTUS	exon	99196791	99197102	.	+	.	ID=g14503.t1.exon1;Parent=g14503.t1;
OX031007.1_Pollenia_amentaria_genome_assembly,_chromosome:_2	AUGUSTUS	stop_codon	99197100	99197102	.	+	0	ID=g14503.t1.stop1;Parent=g14503.t1;
OX031007.1_Pollenia_amentaria_genome_assembly,_chromosome:_2	AUGUSTUS	gene	99217611	99218081	.	+	.	ID=g14504;
OX031007.1_Pollenia_amentaria_genome_assembly,_chromosome:_2	AUGUSTUS	mRNA	99217611	99218081	1	+	.	ID=g14504.t1;Parent=g14504;
OX031007.1_Pollenia_amentaria_genome_assembly,_chromosome:_2	AUGUSTUS	start_codon	99217611	99217613	.	+	0	ID=g14504.t1.start1;Parent=g14504.t1;
OX031007.1_Pollenia_amentaria_genome_assembly,_chromosome:_2	AUGUSTUS	CDS	99217611	99218081	1	+	0	ID=g14504.t1.CDS1;Parent=g14504.t1;
OX031007.1_Pollenia_amentaria_genome_assembly,_chromosome:_2	AUGUSTUS	exon	99217611	99218081	.	+	.	ID=g14504.t1.exon1;Parent=g14504.t1;
OX031007.1_Pollenia_amentaria_genome_assembly,_chromosome:_2	AUGUSTUS	stop_codon	99218079	99218081	.	+	0	ID=g14504.t1.stop1;Parent=g14504.t1;
OX031007.1_Pollenia_amentaria_genome_assembly,_chromosome:_2	AUGUSTUS	gene	99236167	99237933	.	-	.	ID=g14505;
OX031007.1_Pollenia_amentaria_genome_assembly,_chromosome:_2	AUGUSTUS	mRNA	99236167	99237933	1	-	.	ID=g14505.t1;Parent=g14505;
OX031007.1_Pollenia_amentaria_genome_assembly,_chromosome:_2	AUGUSTUS	stop_codon	99236167	99236169	.	-	0	ID=g14505.t1.stop1;Parent=g14505.t1;
OX031007.1_Pollenia_amentaria_genome_assembly,_chromosome:_2	AUGUSTUS	CDS	99236167	99237933	1	-	0	ID=g14505.t1.CDS1;Parent=g14505.t1;
OX031007.1_Pollenia_amentaria_genome_assembly,_chromosome:_2	AUGUSTUS	exon	99236167	99237933	.	-	.	ID=g14505.t1.exon1;Parent=g14505.t1;
OX031007.1_Pollenia_amentaria_genome_assembly,_chromosome:_2	AUGUSTUS	start_codon	99237931	99237933	.	-	0	ID=g14505.t1.start1;Parent=g14505.t1;
OX031007.1_Pollenia_amentaria_genome_assembly,_chromosome:_2	AUGUSTUS	gene	99237998	99238359	.	-	.	ID=g14506;
OX031007.1_Pollenia_amentaria_genome_assembly,_chromosome:_2	AUGUSTUS	mRNA	99237998	99238359	0.99	-	.	ID=g14506.t1;Parent=g14506;
OX031007.1_Pollenia_amentaria_genome_assembly,_chromosome:_2	AUGUSTUS	stop_codon	99237998	99238000	.	-	0	ID=g14506.t1.stop1;Parent=g14506.t1;
OX031007.1_Pollenia_amentaria_genome_assembly,_chromosome:_2	AUGUSTUS	CDS	99237998	99238122	1	-	2	ID=g14506.t1.CDS1;Parent=g14506.t1;
OX031007.1_Pollenia_amentaria_genome_assembly,_chromosome:_2	AUGUSTUS	exon	99237998	99238122	.	-	.	ID=g14506.t1.exon1;Parent=g14506.t1;
OX031007.1_Pollenia_amentaria_genome_assembly,_chromosome:_2	AUGUSTUS	intron	99238123	99238211	0.99	-	.	ID=g14506.t1.intron1;Parent=g14506.t1;
OX031007.1_Pollenia_amentaria_genome_assembly,_chromosome:_2	AUGUSTUS	CDS	99238212	99238359	0.99	-	0	ID=g14506.t1.CDS2;Parent=g14506.t1;
OX031007.1_Pollenia_amentaria_genome_assembly,_chromosome:_2	AUGUSTUS	exon	99238212	99238359	.	-	.	ID=g14506.t1.exon2;Parent=g14506.t1;
OX031007.1_Pollenia_amentaria_genome_assembly,_chromosome:_2	AUGUSTUS	start_codon	99238357	99238359	.	-	0	ID=g14506.t1.start1;Parent=g14506.t1;
OX031007.1_Pollenia_amentaria_genome_assembly,_chromosome:_2	AUGUSTUS	gene	99240693	99242387	.	+	.	ID=g14507;
OX031007.1_Pollenia_amentaria_genome_assembly,_chromosome:_2	AUGUSTUS	mRNA	99240693	99242387	0.27	+	.	ID=g14507.t1;Parent=g14507;
OX031007.1_Pollenia_amentaria_genome_assembly,_chromosome:_2	AUGUSTUS	start_codon	99240693	99240695	.	+	0	ID=g14507.t1.start1;Parent=g14507.t1;
OX031007.1_Pollenia_amentaria_genome_assembly,_chromosome:_2	AUGUSTUS	CDS	99240693	99240809	0.72	+	0	ID=g14507.t1.CDS1;Parent=g14507.t1;
OX031007.1_Pollenia_amentaria_genome_assembly,_chromosome:_2	AUGUSTUS	exon	99240693	99240809	.	+	.	ID=g14507.t1.exon1;Parent=g14507.t1;
OX031007.1_Pollenia_amentaria_genome_assembly,_chromosome:_2	AUGUSTUS	intron	99240810	99241910	0.3	+	.	ID=g14507.t1.intron1;Parent=g14507.t1;
OX031007.1_Pollenia_amentaria_genome_assembly,_chromosome:_2	AUGUSTUS	CDS	99241911	99242387	0.41	+	0	ID=g14507.t1.CDS2;Parent=g14507.t1;
OX031007.1_Pollenia_amentaria_genome_assembly,_chromosome:_2	AUGUSTUS	exon	99241911	99242387	.	+	.	ID=g14507.t1.exon2;Parent=g14507.t1;
OX031007.1_Pollenia_amentaria_genome_assembly,_chromosome:_2	AUGUSTUS	stop_codon	99242385	99242387	.	+	0	ID=g14507.t1.stop1;Parent=g14507.t1;
OX031007.1_Pollenia_amentaria_genome_assembly,_chromosome:_2	AUGUSTUS	gene	99242762	99243522	.	+	.	ID=g14508;
OX031007.1_Pollenia_amentaria_genome_assembly,_chromosome:_2	AUGUSTUS	mRNA	99242762	99243522	0.15	+	.	ID=g14508.t1;Parent=g14508;
OX031007.1_Pollenia_amentaria_genome_assembly,_chromosome:_2	AUGUSTUS	start_codon	99242762	99242764	.	+	0	ID=g14508.t1.start1;Parent=g14508.t1;
OX031007.1_Pollenia_amentaria_genome_assembly,_chromosome:_2	AUGUSTUS	CDS	99242762	99243002	0.47	+	0	ID=g14508.t1.CDS1;Parent=g14508.t1;
OX031007.1_Pollenia_amentaria_genome_assembly,_chromosome:_2	AUGUSTUS	exon	99242762	99243002	.	+	.	ID=g14508.t1.exon1;Parent=g14508.t1;
OX031007.1_Pollenia_amentaria_genome_assembly,_chromosome:_2	AUGUSTUS	intron	99243003	99243193	0.48	+	.	ID=g14508.t1.intron1;Parent=g14508.t1;
OX031007.1_Pollenia_amentaria_genome_assembly,_chromosome:_2	AUGUSTUS	CDS	99243194	99243522	0.19	+	2	ID=g14508.t1.CDS2;Parent=g14508.t1;
OX031007.1_Pollenia_amentaria_genome_assembly,_chromosome:_2	AUGUSTUS	exon	99243194	99243522	.	+	.	ID=g14508.t1.exon2;Parent=g14508.t1;
OX031007.1_Pollenia_amentaria_genome_assembly,_chromosome:_2	AUGUSTUS	stop_codon	99243520	99243522	.	+	0	ID=g14508.t1.stop1;Parent=g14508.t1;
OX031007.1_Pollenia_amentaria_genome_assembly,_chromosome:_2	AUGUSTUS	gene	99244157	99245359	.	+	.	ID=g14509;
OX031007.1_Pollenia_amentaria_genome_assembly,_chromosome:_2	AUGUSTUS	mRNA	99244157	99245359	0.34	+	.	ID=g14509.t1;Parent=g14509;
OX031007.1_Pollenia_amentaria_genome_assembly,_chromosome:_2	AUGUSTUS	start_codon	99244157	99244159	.	+	0	ID=g14509.t1.start1;Parent=g14509.t1;
OX031007.1_Pollenia_amentaria_genome_assembly,_chromosome:_2	AUGUSTUS	CDS	99244157	99245359	0.34	+	0	ID=g14509.t1.CDS1;Parent=g14509.t1;
OX031007.1_Pollenia_amentaria_genome_assembly,_chromosome:_2	AUGUSTUS	exon	99244157	99245359	.	+	.	ID=g14509.t1.exon1;Parent=g14509.t1;
OX031007.1_Pollenia_amentaria_genome_assembly,_chromosome:_2	AUGUSTUS	stop_codon	99245357	99245359	.	+	0	ID=g14509.t1.stop1;Parent=g14509.t1;
OX031007.1_Pollenia_amentaria_genome_assembly,_chromosome:_2	AUGUSTUS	gene	99259377	99260342	.	-	.	ID=g14510;
OX031007.1_Pollenia_amentaria_genome_assembly,_chromosome:_2	AUGUSTUS	mRNA	99259377	99260342	1	-	.	ID=g14510.t1;Parent=g14510;
OX031007.1_Pollenia_amentaria_genome_assembly,_chromosome:_2	AUGUSTUS	stop_codon	99259377	99259379	.	-	0	ID=g14510.t1.stop1;Parent=g14510.t1;
OX031007.1_Pollenia_amentaria_genome_assembly,_chromosome:_2	AUGUSTUS	CDS	99259377	99260342	1	-	0	ID=g14510.t1.CDS1;Parent=g14510.t1;
OX031007.1_Pollenia_amentaria_genome_assembly,_chromosome:_2	AUGUSTUS	exon	99259377	99260342	.	-	.	ID=g14510.t1.exon1;Parent=g14510.t1;
OX031007.1_Pollenia_amentaria_genome_assembly,_chromosome:_2	AUGUSTUS	start_codon	99260340	99260342	.	-	0	ID=g14510.t1.start1;Parent=g14510.t1;
OX031007.1_Pollenia_amentaria_genome_assembly,_chromosome:_2	AUGUSTUS	mRNA	99259377	99259847	1	-	.	ID=g14510.t2;Parent=g14510;
OX031007.1_Pollenia_amentaria_genome_assembly,_chromosome:_2	AUGUSTUS	stop_codon	99259377	99259379	.	-	0	ID=g14510.t2.stop1;Parent=g14510.t2;
OX031007.1_Pollenia_amentaria_genome_assembly,_chromosome:_2	AUGUSTUS	CDS	99259377	99259847	1	-	0	ID=g14510.t2.CDS1;Parent=g14510.t2;
OX031007.1_Pollenia_amentaria_genome_assembly,_chromosome:_2	AUGUSTUS	exon	99259377	99259847	.	-	.	ID=g14510.t2.exon1;Parent=g14510.t2;
OX031007.1_Pollenia_amentaria_genome_assembly,_chromosome:_2	AUGUSTUS	start_codon	99259845	99259847	.	-	0	ID=g14510.t2.start1;Parent=g14510.t2;
OX031007.1_Pollenia_amentaria_genome_assembly,_chromosome:_2	AUGUSTUS	gene	99262776	99263639	.	-	.	ID=g14511;
OX031007.1_Pollenia_amentaria_genome_assembly,_chromosome:_2	AUGUSTUS	mRNA	99262776	99263639	0.98	-	.	ID=g14511.t1;Parent=g14511;
OX031007.1_Pollenia_amentaria_genome_assembly,_chromosome:_2	AUGUSTUS	stop_codon	99262776	99262778	.	-	0	ID=g14511.t1.stop1;Parent=g14511.t1;
OX031007.1_Pollenia_amentaria_genome_assembly,_chromosome:_2	AUGUSTUS	CDS	99262776	99263639	0.98	-	0	ID=g14511.t1.CDS1;Parent=g14511.t1;
OX031007.1_Pollenia_amentaria_genome_assembly,_chromosome:_2	AUGUSTUS	exon	99262776	99263639	.	-	.	ID=g14511.t1.exon1;Parent=g14511.t1;
OX031007.1_Pollenia_amentaria_genome_assembly,_chromosome:_2	AUGUSTUS	start_codon	99263637	99263639	.	-	0	ID=g14511.t1.start1;Parent=g14511.t1;
OX031007.1_Pollenia_amentaria_genome_assembly,_chromosome:_2	AUGUSTUS	gene	99262776	99263840	.	-	.	ID=g14512;
OX031007.1_Pollenia_amentaria_genome_assembly,_chromosome:_2	AUGUSTUS	mRNA	99262776	99263840	0.4	-	.	ID=g14512.t1;Parent=g14512;
OX031007.1_Pollenia_amentaria_genome_assembly,_chromosome:_2	AUGUSTUS	stop_codon	99262776	99262778	.	-	0	ID=g14512.t1.stop1;Parent=g14512.t1;
OX031007.1_Pollenia_amentaria_genome_assembly,_chromosome:_2	AUGUSTUS	CDS	99262776	99263715	0.48	-	1	ID=g14512.t1.CDS1;Parent=g14512.t1;
OX031007.1_Pollenia_amentaria_genome_assembly,_chromosome:_2	AUGUSTUS	exon	99262776	99263715	.	-	.	ID=g14512.t1.exon1;Parent=g14512.t1;
OX031007.1_Pollenia_amentaria_genome_assembly,_chromosome:_2	AUGUSTUS	intron	99263716	99263787	0.48	-	.	ID=g14512.t1.intron1;Parent=g14512.t1;
OX031007.1_Pollenia_amentaria_genome_assembly,_chromosome:_2	AUGUSTUS	CDS	99263788	99263840	0.5	-	0	ID=g14512.t1.CDS2;Parent=g14512.t1;
OX031007.1_Pollenia_amentaria_genome_assembly,_chromosome:_2	AUGUSTUS	exon	99263788	99263840	.	-	.	ID=g14512.t1.exon2;Parent=g14512.t1;
OX031007.1_Pollenia_amentaria_genome_assembly,_chromosome:_2	AUGUSTUS	start_codon	99263838	99263840	.	-	0	ID=g14512.t1.start1;Parent=g14512.t1;
OX031007.1_Pollenia_amentaria_genome_assembly,_chromosome:_2	AUGUSTUS	gene	99264358	99265918	.	-	.	ID=g14513;
OX031007.1_Pollenia_amentaria_genome_assembly,_chromosome:_2	AUGUSTUS	mRNA	99264358	99265918	0.41	-	.	ID=g14513.t1;Parent=g14513;
OX031007.1_Pollenia_amentaria_genome_assembly,_chromosome:_2	AUGUSTUS	stop_codon	99264358	99264360	.	-	0	ID=g14513.t1.stop1;Parent=g14513.t1;
OX031007.1_Pollenia_amentaria_genome_assembly,_chromosome:_2	AUGUSTUS	CDS	99264358	99264395	0.6	-	2	ID=g14513.t1.CDS1;Parent=g14513.t1;
OX031007.1_Pollenia_amentaria_genome_assembly,_chromosome:_2	AUGUSTUS	exon	99264358	99264395	.	-	.	ID=g14513.t1.exon1;Parent=g14513.t1;
OX031007.1_Pollenia_amentaria_genome_assembly,_chromosome:_2	AUGUSTUS	intron	99264396	99264472	0.52	-	.	ID=g14513.t1.intron1;Parent=g14513.t1;
OX031007.1_Pollenia_amentaria_genome_assembly,_chromosome:_2	AUGUSTUS	CDS	99264473	99264726	0.64	-	1	ID=g14513.t1.CDS2;Parent=g14513.t1;
OX031007.1_Pollenia_amentaria_genome_assembly,_chromosome:_2	AUGUSTUS	exon	99264473	99264726	.	-	.	ID=g14513.t1.exon2;Parent=g14513.t1;
OX031007.1_Pollenia_amentaria_genome_assembly,_chromosome:_2	AUGUSTUS	intron	99264727	99265844	0.77	-	.	ID=g14513.t1.intron2;Parent=g14513.t1;
OX031007.1_Pollenia_amentaria_genome_assembly,_chromosome:_2	AUGUSTUS	CDS	99265845	99265918	0.83	-	0	ID=g14513.t1.CDS3;Parent=g14513.t1;
OX031007.1_Pollenia_amentaria_genome_assembly,_chromosome:_2	AUGUSTUS	exon	99265845	99265918	.	-	.	ID=g14513.t1.exon3;Parent=g14513.t1;
OX031007.1_Pollenia_amentaria_genome_assembly,_chromosome:_2	AUGUSTUS	start_codon	99265916	99265918	.	-	0	ID=g14513.t1.start1;Parent=g14513.t1;
OX031007.1_Pollenia_amentaria_genome_assembly,_chromosome:_2	AUGUSTUS	gene	99264768	99265730	.	-	.	ID=g14514;
OX031007.1_Pollenia_amentaria_genome_assembly,_chromosome:_2	AUGUSTUS	mRNA	99264768	99265730	0.54	-	.	ID=g14514.t1;Parent=g14514;
OX031007.1_Pollenia_amentaria_genome_assembly,_chromosome:_2	AUGUSTUS	stop_codon	99264768	99264770	.	-	0	ID=g14514.t1.stop1;Parent=g14514.t1;
OX031007.1_Pollenia_amentaria_genome_assembly,_chromosome:_2	AUGUSTUS	CDS	99264768	99265730	0.54	-	0	ID=g14514.t1.CDS1;Parent=g14514.t1;
OX031007.1_Pollenia_amentaria_genome_assembly,_chromosome:_2	AUGUSTUS	exon	99264768	99265730	.	-	.	ID=g14514.t1.exon1;Parent=g14514.t1;
OX031007.1_Pollenia_amentaria_genome_assembly,_chromosome:_2	AUGUSTUS	start_codon	99265728	99265730	.	-	0	ID=g14514.t1.start1;Parent=g14514.t1;
OX031007.1_Pollenia_amentaria_genome_assembly,_chromosome:_2	AUGUSTUS	gene	99276273	99277016	.	-	.	ID=g14515;
OX031007.1_Pollenia_amentaria_genome_assembly,_chromosome:_2	AUGUSTUS	mRNA	99276273	99277016	0.99	-	.	ID=g14515.t1;Parent=g14515;
OX031007.1_Pollenia_amentaria_genome_assembly,_chromosome:_2	AUGUSTUS	stop_codon	99276273	99276275	.	-	0	ID=g14515.t1.stop1;Parent=g14515.t1;
OX031007.1_Pollenia_amentaria_genome_assembly,_chromosome:_2	AUGUSTUS	CDS	99276273	99277016	0.99	-	0	ID=g14515.t1.CDS1;Parent=g14515.t1;
OX031007.1_Pollenia_amentaria_genome_assembly,_chromosome:_2	AUGUSTUS	exon	99276273	99277016	.	-	.	ID=g14515.t1.exon1;Parent=g14515.t1;
OX031007.1_Pollenia_amentaria_genome_assembly,_chromosome:_2	AUGUSTUS	start_codon	99277014	99277016	.	-	0	ID=g14515.t1.start1;Parent=g14515.t1;
OX031007.1_Pollenia_amentaria_genome_assembly,_chromosome:_2	AUGUSTUS	mRNA	99276273	99276842	0.29	-	.	ID=g14515.t2;Parent=g14515;
OX031007.1_Pollenia_amentaria_genome_assembly,_chromosome:_2	AUGUSTUS	stop_codon	99276273	99276275	.	-	0	ID=g14515.t2.stop1;Parent=g14515.t2;
OX031007.1_Pollenia_amentaria_genome_assembly,_chromosome:_2	AUGUSTUS	CDS	99276273	99276842	0.29	-	0	ID=g14515.t2.CDS1;Parent=g14515.t2;
OX031007.1_Pollenia_amentaria_genome_assembly,_chromosome:_2	AUGUSTUS	exon	99276273	99276842	.	-	.	ID=g14515.t2.exon1;Parent=g14515.t2;
OX031007.1_Pollenia_amentaria_genome_assembly,_chromosome:_2	AUGUSTUS	start_codon	99276840	99276842	.	-	0	ID=g14515.t2.start1;Parent=g14515.t2;
OX031007.1_Pollenia_amentaria_genome_assembly,_chromosome:_2	AUGUSTUS	gene	99303774	99305796	.	+	.	ID=g14516;
OX031007.1_Pollenia_amentaria_genome_assembly,_chromosome:_2	AUGUSTUS	mRNA	99303774	99305796	0.15	+	.	ID=g14516.t1;Parent=g14516;
OX031007.1_Pollenia_amentaria_genome_assembly,_chromosome:_2	AUGUSTUS	start_codon	99303774	99303776	.	+	0	ID=g14516.t1.start1;Parent=g14516.t1;
OX031007.1_Pollenia_amentaria_genome_assembly,_chromosome:_2	AUGUSTUS	CDS	99303774	99305654	0.17	+	0	ID=g14516.t1.CDS1;Parent=g14516.t1;
OX031007.1_Pollenia_amentaria_genome_assembly,_chromosome:_2	AUGUSTUS	exon	99303774	99305654	.	+	.	ID=g14516.t1.exon1;Parent=g14516.t1;
OX031007.1_Pollenia_amentaria_genome_assembly,_chromosome:_2	AUGUSTUS	intron	99305655	99305724	0.15	+	.	ID=g14516.t1.intron1;Parent=g14516.t1;
OX031007.1_Pollenia_amentaria_genome_assembly,_chromosome:_2	AUGUSTUS	CDS	99305725	99305796	0.15	+	0	ID=g14516.t1.CDS2;Parent=g14516.t1;
OX031007.1_Pollenia_amentaria_genome_assembly,_chromosome:_2	AUGUSTUS	exon	99305725	99305796	.	+	.	ID=g14516.t1.exon2;Parent=g14516.t1;
OX031007.1_Pollenia_amentaria_genome_assembly,_chromosome:_2	AUGUSTUS	stop_codon	99305794	99305796	.	+	0	ID=g14516.t1.stop1;Parent=g14516.t1;
OX031007.1_Pollenia_amentaria_genome_assembly,_chromosome:_2	AUGUSTUS	gene	99331976	99337057	.	+	.	ID=g14517;
OX031007.1_Pollenia_amentaria_genome_assembly,_chromosome:_2	AUGUSTUS	mRNA	99331976	99337057	0.18	+	.	ID=g14517.t1;Parent=g14517;
OX031007.1_Pollenia_amentaria_genome_assembly,_chromosome:_2	AUGUSTUS	start_codon	99331976	99331978	.	+	0	ID=g14517.t1.start1;Parent=g14517.t1;
OX031007.1_Pollenia_amentaria_genome_assembly,_chromosome:_2	AUGUSTUS	CDS	99331976	99332077	1	+	0	ID=g14517.t1.CDS1;Parent=g14517.t1;
OX031007.1_Pollenia_amentaria_genome_assembly,_chromosome:_2	AUGUSTUS	exon	99331976	99332077	.	+	.	ID=g14517.t1.exon1;Parent=g14517.t1;
OX031007.1_Pollenia_amentaria_genome_assembly,_chromosome:_2	AUGUSTUS	intron	99332078	99332232	0.99	+	.	ID=g14517.t1.intron1;Parent=g14517.t1;
OX031007.1_Pollenia_amentaria_genome_assembly,_chromosome:_2	AUGUSTUS	CDS	99332233	99332664	0.84	+	0	ID=g14517.t1.CDS2;Parent=g14517.t1;
OX031007.1_Pollenia_amentaria_genome_assembly,_chromosome:_2	AUGUSTUS	exon	99332233	99332664	.	+	.	ID=g14517.t1.exon2;Parent=g14517.t1;
OX031007.1_Pollenia_amentaria_genome_assembly,_chromosome:_2	AUGUSTUS	intron	99332665	99336538	0.83	+	.	ID=g14517.t1.intron2;Parent=g14517.t1;
OX031007.1_Pollenia_amentaria_genome_assembly,_chromosome:_2	AUGUSTUS	CDS	99336539	99337057	0.24	+	0	ID=g14517.t1.CDS3;Parent=g14517.t1;
OX031007.1_Pollenia_amentaria_genome_assembly,_chromosome:_2	AUGUSTUS	exon	99336539	99337057	.	+	.	ID=g14517.t1.exon3;Parent=g14517.t1;
OX031007.1_Pollenia_amentaria_genome_assembly,_chromosome:_2	AUGUSTUS	stop_codon	99337055	99337057	.	+	0	ID=g14517.t1.stop1;Parent=g14517.t1;
OX031007.1_Pollenia_amentaria_genome_assembly,_chromosome:_2	AUGUSTUS	gene	99340582	99356994	.	+	.	ID=g14518;
OX031007.1_Pollenia_amentaria_genome_assembly,_chromosome:_2	AUGUSTUS	mRNA	99340582	99356994	0.46	+	.	ID=g14518.t1;Parent=g14518;
OX031007.1_Pollenia_amentaria_genome_assembly,_chromosome:_2	AUGUSTUS	start_codon	99340582	99340584	.	+	0	ID=g14518.t1.start1;Parent=g14518.t1;
OX031007.1_Pollenia_amentaria_genome_assembly,_chromosome:_2	AUGUSTUS	CDS	99340582	99340683	0.99	+	0	ID=g14518.t1.CDS1;Parent=g14518.t1;
OX031007.1_Pollenia_amentaria_genome_assembly,_chromosome:_2	AUGUSTUS	exon	99340582	99340683	.	+	.	ID=g14518.t1.exon1;Parent=g14518.t1;
OX031007.1_Pollenia_amentaria_genome_assembly,_chromosome:_2	AUGUSTUS	intron	99340684	99340838	0.99	+	.	ID=g14518.t1.intron1;Parent=g14518.t1;
OX031007.1_Pollenia_amentaria_genome_assembly,_chromosome:_2	AUGUSTUS	CDS	99340839	99341208	0.68	+	0	ID=g14518.t1.CDS2;Parent=g14518.t1;
OX031007.1_Pollenia_amentaria_genome_assembly,_chromosome:_2	AUGUSTUS	exon	99340839	99341208	.	+	.	ID=g14518.t1.exon2;Parent=g14518.t1;
OX031007.1_Pollenia_amentaria_genome_assembly,_chromosome:_2	AUGUSTUS	intron	99341209	99356743	0.47	+	.	ID=g14518.t1.intron2;Parent=g14518.t1;
OX031007.1_Pollenia_amentaria_genome_assembly,_chromosome:_2	AUGUSTUS	CDS	99356744	99356994	0.67	+	2	ID=g14518.t1.CDS3;Parent=g14518.t1;
OX031007.1_Pollenia_amentaria_genome_assembly,_chromosome:_2	AUGUSTUS	exon	99356744	99356994	.	+	.	ID=g14518.t1.exon3;Parent=g14518.t1;
OX031007.1_Pollenia_amentaria_genome_assembly,_chromosome:_2	AUGUSTUS	stop_codon	99356992	99356994	.	+	0	ID=g14518.t1.stop1;Parent=g14518.t1;
OX031007.1_Pollenia_amentaria_genome_assembly,_chromosome:_2	AUGUSTUS	gene	99357252	99357611	.	+	.	ID=g14519;
OX031007.1_Pollenia_amentaria_genome_assembly,_chromosome:_2	AUGUSTUS	mRNA	99357252	99357611	1	+	.	ID=g14519.t1;Parent=g14519;
OX031007.1_Pollenia_amentaria_genome_assembly,_chromosome:_2	AUGUSTUS	start_codon	99357252	99357254	.	+	0	ID=g14519.t1.start1;Parent=g14519.t1;
OX031007.1_Pollenia_amentaria_genome_assembly,_chromosome:_2	AUGUSTUS	CDS	99357252	99357611	1	+	0	ID=g14519.t1.CDS1;Parent=g14519.t1;
OX031007.1_Pollenia_amentaria_genome_assembly,_chromosome:_2	AUGUSTUS	exon	99357252	99357611	.	+	.	ID=g14519.t1.exon1;Parent=g14519.t1;
OX031007.1_Pollenia_amentaria_genome_assembly,_chromosome:_2	AUGUSTUS	stop_codon	99357609	99357611	.	+	0	ID=g14519.t1.stop1;Parent=g14519.t1;
OX031007.1_Pollenia_amentaria_genome_assembly,_chromosome:_2	AUGUSTUS	gene	99393973	99395232	.	+	.	ID=g14520;
OX031007.1_Pollenia_amentaria_genome_assembly,_chromosome:_2	AUGUSTUS	mRNA	99394174	99395232	1	+	.	ID=g14520.t1;Parent=g14520;
OX031007.1_Pollenia_amentaria_genome_assembly,_chromosome:_2	AUGUSTUS	start_codon	99394174	99394176	.	+	0	ID=g14520.t1.start1;Parent=g14520.t1;
OX031007.1_Pollenia_amentaria_genome_assembly,_chromosome:_2	AUGUSTUS	CDS	99394174	99395232	1	+	0	ID=g14520.t1.CDS1;Parent=g14520.t1;
OX031007.1_Pollenia_amentaria_genome_assembly,_chromosome:_2	AUGUSTUS	exon	99394174	99395232	.	+	.	ID=g14520.t1.exon1;Parent=g14520.t1;
OX031007.1_Pollenia_amentaria_genome_assembly,_chromosome:_2	AUGUSTUS	stop_codon	99395230	99395232	.	+	0	ID=g14520.t1.stop1;Parent=g14520.t1;
OX031007.1_Pollenia_amentaria_genome_assembly,_chromosome:_2	GeneMark.hmm3	mRNA	99393973	99395232	.	+	.	ID=g14520.t2;Parent=g14520;
OX031007.1_Pollenia_amentaria_genome_assembly,_chromosome:_2	GeneMark.hmm3	CDS	99393973	99395232	.	+	0	ID=g14520.t2.CDS1;Parent=g14520.t2;
OX031007.1_Pollenia_amentaria_genome_assembly,_chromosome:_2	GeneMark.hmm3	exon	99393973	99395232	.	+	0	ID=g14520.t2.exon1;Parent=g14520.t2;
OX031007.1_Pollenia_amentaria_genome_assembly,_chromosome:_2	AUGUSTUS	gene	99402691	99403733	.	-	.	ID=g14521;
OX031007.1_Pollenia_amentaria_genome_assembly,_chromosome:_2	AUGUSTUS	mRNA	99402691	99403733	0.39	-	.	ID=g14521.t1;Parent=g14521;
OX031007.1_Pollenia_amentaria_genome_assembly,_chromosome:_2	AUGUSTUS	stop_codon	99402691	99402693	.	-	0	ID=g14521.t1.stop1;Parent=g14521.t1;
OX031007.1_Pollenia_amentaria_genome_assembly,_chromosome:_2	AUGUSTUS	CDS	99402691	99402972	0.63	-	0	ID=g14521.t1.CDS1;Parent=g14521.t1;
OX031007.1_Pollenia_amentaria_genome_assembly,_chromosome:_2	AUGUSTUS	exon	99402691	99402972	.	-	.	ID=g14521.t1.exon1;Parent=g14521.t1;
OX031007.1_Pollenia_amentaria_genome_assembly,_chromosome:_2	AUGUSTUS	intron	99402973	99403049	0.39	-	.	ID=g14521.t1.intron1;Parent=g14521.t1;
OX031007.1_Pollenia_amentaria_genome_assembly,_chromosome:_2	AUGUSTUS	CDS	99403050	99403733	0.39	-	0	ID=g14521.t1.CDS2;Parent=g14521.t1;
OX031007.1_Pollenia_amentaria_genome_assembly,_chromosome:_2	AUGUSTUS	exon	99403050	99403733	.	-	.	ID=g14521.t1.exon2;Parent=g14521.t1;
OX031007.1_Pollenia_amentaria_genome_assembly,_chromosome:_2	AUGUSTUS	start_codon	99403731	99403733	.	-	0	ID=g14521.t1.start1;Parent=g14521.t1;
OX031007.1_Pollenia_amentaria_genome_assembly,_chromosome:_2	AUGUSTUS	gene	99403792	99406490	.	-	.	ID=g14522;
OX031007.1_Pollenia_amentaria_genome_assembly,_chromosome:_2	AUGUSTUS	mRNA	99403792	99406490	0.89	-	.	ID=g14522.t1;Parent=g14522;
OX031007.1_Pollenia_amentaria_genome_assembly,_chromosome:_2	AUGUSTUS	stop_codon	99403792	99403794	.	-	0	ID=g14522.t1.stop1;Parent=g14522.t1;
OX031007.1_Pollenia_amentaria_genome_assembly,_chromosome:_2	AUGUSTUS	CDS	99403792	99403815	0.89	-	0	ID=g14522.t1.CDS1;Parent=g14522.t1;
OX031007.1_Pollenia_amentaria_genome_assembly,_chromosome:_2	AUGUSTUS	exon	99403792	99403815	.	-	.	ID=g14522.t1.exon1;Parent=g14522.t1;
OX031007.1_Pollenia_amentaria_genome_assembly,_chromosome:_2	AUGUSTUS	intron	99403816	99403859	0.89	-	.	ID=g14522.t1.intron1;Parent=g14522.t1;
OX031007.1_Pollenia_amentaria_genome_assembly,_chromosome:_2	AUGUSTUS	CDS	99403860	99406490	0.89	-	0	ID=g14522.t1.CDS2;Parent=g14522.t1;
OX031007.1_Pollenia_amentaria_genome_assembly,_chromosome:_2	AUGUSTUS	exon	99403860	99406490	.	-	.	ID=g14522.t1.exon2;Parent=g14522.t1;
OX031007.1_Pollenia_amentaria_genome_assembly,_chromosome:_2	AUGUSTUS	start_codon	99406488	99406490	.	-	0	ID=g14522.t1.start1;Parent=g14522.t1;
OX031007.1_Pollenia_amentaria_genome_assembly,_chromosome:_2	AUGUSTUS	gene	99417089	99436616	.	+	.	ID=g14523;
OX031007.1_Pollenia_amentaria_genome_assembly,_chromosome:_2	AUGUSTUS	mRNA	99417089	99436616	1	+	.	ID=g14523.t1;Parent=g14523;
OX031007.1_Pollenia_amentaria_genome_assembly,_chromosome:_2	AUGUSTUS	start_codon	99417089	99417091	.	+	0	ID=g14523.t1.start1;Parent=g14523.t1;
OX031007.1_Pollenia_amentaria_genome_assembly,_chromosome:_2	AUGUSTUS	CDS	99417089	99417219	1	+	0	ID=g14523.t1.CDS1;Parent=g14523.t1;
OX031007.1_Pollenia_amentaria_genome_assembly,_chromosome:_2	AUGUSTUS	exon	99417089	99417219	.	+	.	ID=g14523.t1.exon1;Parent=g14523.t1;
OX031007.1_Pollenia_amentaria_genome_assembly,_chromosome:_2	AUGUSTUS	intron	99417220	99436402	1	+	.	ID=g14523.t1.intron1;Parent=g14523.t1;
OX031007.1_Pollenia_amentaria_genome_assembly,_chromosome:_2	AUGUSTUS	CDS	99436403	99436616	1	+	1	ID=g14523.t1.CDS2;Parent=g14523.t1;
OX031007.1_Pollenia_amentaria_genome_assembly,_chromosome:_2	AUGUSTUS	exon	99436403	99436616	.	+	.	ID=g14523.t1.exon2;Parent=g14523.t1;
OX031007.1_Pollenia_amentaria_genome_assembly,_chromosome:_2	AUGUSTUS	stop_codon	99436614	99436616	.	+	0	ID=g14523.t1.stop1;Parent=g14523.t1;
OX031007.1_Pollenia_amentaria_genome_assembly,_chromosome:_2	AUGUSTUS	gene	99438206	99449097	.	-	.	ID=g14524;
OX031007.1_Pollenia_amentaria_genome_assembly,_chromosome:_2	AUGUSTUS	mRNA	99438206	99449097	0.08	-	.	ID=g14524.t1;Parent=g14524;
OX031007.1_Pollenia_amentaria_genome_assembly,_chromosome:_2	AUGUSTUS	stop_codon	99438206	99438208	.	-	0	ID=g14524.t1.stop1;Parent=g14524.t1;
OX031007.1_Pollenia_amentaria_genome_assembly,_chromosome:_2	AUGUSTUS	CDS	99438206	99438715	1	-	0	ID=g14524.t1.CDS1;Parent=g14524.t1;
OX031007.1_Pollenia_amentaria_genome_assembly,_chromosome:_2	AUGUSTUS	exon	99438206	99438715	.	-	.	ID=g14524.t1.exon1;Parent=g14524.t1;
OX031007.1_Pollenia_amentaria_genome_assembly,_chromosome:_2	AUGUSTUS	intron	99438716	99442620	1	-	.	ID=g14524.t1.intron1;Parent=g14524.t1;
OX031007.1_Pollenia_amentaria_genome_assembly,_chromosome:_2	AUGUSTUS	CDS	99442621	99442656	0.48	-	0	ID=g14524.t1.CDS2;Parent=g14524.t1;
OX031007.1_Pollenia_amentaria_genome_assembly,_chromosome:_2	AUGUSTUS	exon	99442621	99442656	.	-	.	ID=g14524.t1.exon2;Parent=g14524.t1;
OX031007.1_Pollenia_amentaria_genome_assembly,_chromosome:_2	AUGUSTUS	intron	99442657	99445311	0.4	-	.	ID=g14524.t1.intron2;Parent=g14524.t1;
OX031007.1_Pollenia_amentaria_genome_assembly,_chromosome:_2	AUGUSTUS	CDS	99445312	99445559	0.69	-	2	ID=g14524.t1.CDS3;Parent=g14524.t1;
OX031007.1_Pollenia_amentaria_genome_assembly,_chromosome:_2	AUGUSTUS	exon	99445312	99445559	.	-	.	ID=g14524.t1.exon3;Parent=g14524.t1;
OX031007.1_Pollenia_amentaria_genome_assembly,_chromosome:_2	AUGUSTUS	intron	99445560	99445724	0.46	-	.	ID=g14524.t1.intron3;Parent=g14524.t1;
OX031007.1_Pollenia_amentaria_genome_assembly,_chromosome:_2	AUGUSTUS	CDS	99445725	99445805	0.48	-	2	ID=g14524.t1.CDS4;Parent=g14524.t1;
OX031007.1_Pollenia_amentaria_genome_assembly,_chromosome:_2	AUGUSTUS	exon	99445725	99445805	.	-	.	ID=g14524.t1.exon4;Parent=g14524.t1;
OX031007.1_Pollenia_amentaria_genome_assembly,_chromosome:_2	AUGUSTUS	intron	99445806	99445949	0.31	-	.	ID=g14524.t1.intron4;Parent=g14524.t1;
OX031007.1_Pollenia_amentaria_genome_assembly,_chromosome:_2	AUGUSTUS	CDS	99445950	99446187	0.59	-	0	ID=g14524.t1.CDS5;Parent=g14524.t1;
OX031007.1_Pollenia_amentaria_genome_assembly,_chromosome:_2	AUGUSTUS	exon	99445950	99446187	.	-	.	ID=g14524.t1.exon5;Parent=g14524.t1;
OX031007.1_Pollenia_amentaria_genome_assembly,_chromosome:_2	AUGUSTUS	intron	99446188	99448875	0.89	-	.	ID=g14524.t1.intron5;Parent=g14524.t1;
OX031007.1_Pollenia_amentaria_genome_assembly,_chromosome:_2	AUGUSTUS	CDS	99448876	99449097	0.95	-	0	ID=g14524.t1.CDS6;Parent=g14524.t1;
OX031007.1_Pollenia_amentaria_genome_assembly,_chromosome:_2	AUGUSTUS	exon	99448876	99449097	.	-	.	ID=g14524.t1.exon6;Parent=g14524.t1;
OX031007.1_Pollenia_amentaria_genome_assembly,_chromosome:_2	AUGUSTUS	start_codon	99449095	99449097	.	-	0	ID=g14524.t1.start1;Parent=g14524.t1;
OX031007.1_Pollenia_amentaria_genome_assembly,_chromosome:_2	AUGUSTUS	gene	99459926	99460372	.	-	.	ID=g14525;
OX031007.1_Pollenia_amentaria_genome_assembly,_chromosome:_2	AUGUSTUS	mRNA	99459926	99460372	1	-	.	ID=g14525.t1;Parent=g14525;
OX031007.1_Pollenia_amentaria_genome_assembly,_chromosome:_2	AUGUSTUS	stop_codon	99459926	99459928	.	-	0	ID=g14525.t1.stop1;Parent=g14525.t1;
OX031007.1_Pollenia_amentaria_genome_assembly,_chromosome:_2	AUGUSTUS	CDS	99459926	99460372	1	-	0	ID=g14525.t1.CDS1;Parent=g14525.t1;
OX031007.1_Pollenia_amentaria_genome_assembly,_chromosome:_2	AUGUSTUS	exon	99459926	99460372	.	-	.	ID=g14525.t1.exon1;Parent=g14525.t1;
OX031007.1_Pollenia_amentaria_genome_assembly,_chromosome:_2	AUGUSTUS	start_codon	99460370	99460372	.	-	0	ID=g14525.t1.start1;Parent=g14525.t1;
OX031007.1_Pollenia_amentaria_genome_assembly,_chromosome:_2	AUGUSTUS	gene	99460426	99461139	.	-	.	ID=g14526;
OX031007.1_Pollenia_amentaria_genome_assembly,_chromosome:_2	AUGUSTUS	mRNA	99460426	99461139	0.84	-	.	ID=g14526.t1;Parent=g14526;
OX031007.1_Pollenia_amentaria_genome_assembly,_chromosome:_2	AUGUSTUS	stop_codon	99460426	99460428	.	-	0	ID=g14526.t1.stop1;Parent=g14526.t1;
OX031007.1_Pollenia_amentaria_genome_assembly,_chromosome:_2	AUGUSTUS	CDS	99460426	99461139	0.84	-	0	ID=g14526.t1.CDS1;Parent=g14526.t1;
OX031007.1_Pollenia_amentaria_genome_assembly,_chromosome:_2	AUGUSTUS	exon	99460426	99461139	.	-	.	ID=g14526.t1.exon1;Parent=g14526.t1;
OX031007.1_Pollenia_amentaria_genome_assembly,_chromosome:_2	AUGUSTUS	start_codon	99461137	99461139	.	-	0	ID=g14526.t1.start1;Parent=g14526.t1;
OX031007.1_Pollenia_amentaria_genome_assembly,_chromosome:_2	AUGUSTUS	gene	99461334	99464132	.	-	.	ID=g14527;
OX031007.1_Pollenia_amentaria_genome_assembly,_chromosome:_2	AUGUSTUS	mRNA	99461334	99464132	1	-	.	ID=g14527.t1;Parent=g14527;
OX031007.1_Pollenia_amentaria_genome_assembly,_chromosome:_2	AUGUSTUS	stop_codon	99461334	99461336	.	-	0	ID=g14527.t1.stop1;Parent=g14527.t1;
OX031007.1_Pollenia_amentaria_genome_assembly,_chromosome:_2	AUGUSTUS	CDS	99461334	99464132	1	-	0	ID=g14527.t1.CDS1;Parent=g14527.t1;
OX031007.1_Pollenia_amentaria_genome_assembly,_chromosome:_2	AUGUSTUS	exon	99461334	99464132	.	-	.	ID=g14527.t1.exon1;Parent=g14527.t1;
OX031007.1_Pollenia_amentaria_genome_assembly,_chromosome:_2	AUGUSTUS	start_codon	99464130	99464132	.	-	0	ID=g14527.t1.start1;Parent=g14527.t1;
OX031007.1_Pollenia_amentaria_genome_assembly,_chromosome:_2	AUGUSTUS	gene	99464405	99465847	.	-	.	ID=g14528;
OX031007.1_Pollenia_amentaria_genome_assembly,_chromosome:_2	AUGUSTUS	mRNA	99464405	99465847	1	-	.	ID=g14528.t1;Parent=g14528;
OX031007.1_Pollenia_amentaria_genome_assembly,_chromosome:_2	AUGUSTUS	stop_codon	99464405	99464407	.	-	0	ID=g14528.t1.stop1;Parent=g14528.t1;
OX031007.1_Pollenia_amentaria_genome_assembly,_chromosome:_2	AUGUSTUS	CDS	99464405	99465847	1	-	0	ID=g14528.t1.CDS1;Parent=g14528.t1;
OX031007.1_Pollenia_amentaria_genome_assembly,_chromosome:_2	AUGUSTUS	exon	99464405	99465847	.	-	.	ID=g14528.t1.exon1;Parent=g14528.t1;
OX031007.1_Pollenia_amentaria_genome_assembly,_chromosome:_2	AUGUSTUS	start_codon	99465845	99465847	.	-	0	ID=g14528.t1.start1;Parent=g14528.t1;
OX031007.1_Pollenia_amentaria_genome_assembly,_chromosome:_2	AUGUSTUS	gene	99484275	99485741	.	+	.	ID=g14529;
OX031007.1_Pollenia_amentaria_genome_assembly,_chromosome:_2	AUGUSTUS	mRNA	99484275	99485741	0.79	+	.	ID=g14529.t1;Parent=g14529;
OX031007.1_Pollenia_amentaria_genome_assembly,_chromosome:_2	AUGUSTUS	start_codon	99484275	99484277	.	+	0	ID=g14529.t1.start1;Parent=g14529.t1;
OX031007.1_Pollenia_amentaria_genome_assembly,_chromosome:_2	AUGUSTUS	CDS	99484275	99484359	0.8	+	0	ID=g14529.t1.CDS1;Parent=g14529.t1;
OX031007.1_Pollenia_amentaria_genome_assembly,_chromosome:_2	AUGUSTUS	exon	99484275	99484359	.	+	.	ID=g14529.t1.exon1;Parent=g14529.t1;
OX031007.1_Pollenia_amentaria_genome_assembly,_chromosome:_2	AUGUSTUS	intron	99484360	99484404	0.79	+	.	ID=g14529.t1.intron1;Parent=g14529.t1;
OX031007.1_Pollenia_amentaria_genome_assembly,_chromosome:_2	AUGUSTUS	CDS	99484405	99484576	0.91	+	2	ID=g14529.t1.CDS2;Parent=g14529.t1;
OX031007.1_Pollenia_amentaria_genome_assembly,_chromosome:_2	AUGUSTUS	exon	99484405	99484576	.	+	.	ID=g14529.t1.exon2;Parent=g14529.t1;
OX031007.1_Pollenia_amentaria_genome_assembly,_chromosome:_2	AUGUSTUS	intron	99484577	99485728	0.99	+	.	ID=g14529.t1.intron2;Parent=g14529.t1;
OX031007.1_Pollenia_amentaria_genome_assembly,_chromosome:_2	AUGUSTUS	CDS	99485729	99485741	0.99	+	1	ID=g14529.t1.CDS3;Parent=g14529.t1;
OX031007.1_Pollenia_amentaria_genome_assembly,_chromosome:_2	AUGUSTUS	exon	99485729	99485741	.	+	.	ID=g14529.t1.exon3;Parent=g14529.t1;
OX031007.1_Pollenia_amentaria_genome_assembly,_chromosome:_2	AUGUSTUS	stop_codon	99485739	99485741	.	+	0	ID=g14529.t1.stop1;Parent=g14529.t1;
OX031007.1_Pollenia_amentaria_genome_assembly,_chromosome:_2	AUGUSTUS	mRNA	99484275	99484580	0.77	+	.	ID=g14529.t2;Parent=g14529;
OX031007.1_Pollenia_amentaria_genome_assembly,_chromosome:_2	AUGUSTUS	start_codon	99484275	99484277	.	+	0	ID=g14529.t2.start1;Parent=g14529.t2;
OX031007.1_Pollenia_amentaria_genome_assembly,_chromosome:_2	AUGUSTUS	CDS	99484275	99484359	0.77	+	0	ID=g14529.t2.CDS1;Parent=g14529.t2;
OX031007.1_Pollenia_amentaria_genome_assembly,_chromosome:_2	AUGUSTUS	exon	99484275	99484359	.	+	.	ID=g14529.t2.exon1;Parent=g14529.t2;
OX031007.1_Pollenia_amentaria_genome_assembly,_chromosome:_2	AUGUSTUS	intron	99484360	99484404	0.77	+	.	ID=g14529.t2.intron1;Parent=g14529.t2;
OX031007.1_Pollenia_amentaria_genome_assembly,_chromosome:_2	AUGUSTUS	CDS	99484405	99484580	0.91	+	2	ID=g14529.t2.CDS2;Parent=g14529.t2;
OX031007.1_Pollenia_amentaria_genome_assembly,_chromosome:_2	AUGUSTUS	exon	99484405	99484580	.	+	.	ID=g14529.t2.exon2;Parent=g14529.t2;
OX031007.1_Pollenia_amentaria_genome_assembly,_chromosome:_2	AUGUSTUS	stop_codon	99484578	99484580	.	+	0	ID=g14529.t2.stop1;Parent=g14529.t2;
OX031007.1_Pollenia_amentaria_genome_assembly,_chromosome:_2	AUGUSTUS	gene	99515958	99516854	.	-	.	ID=g14530;
OX031007.1_Pollenia_amentaria_genome_assembly,_chromosome:_2	AUGUSTUS	mRNA	99515958	99516854	1	-	.	ID=g14530.t1;Parent=g14530;
OX031007.1_Pollenia_amentaria_genome_assembly,_chromosome:_2	AUGUSTUS	stop_codon	99515958	99515960	.	-	0	ID=g14530.t1.stop1;Parent=g14530.t1;
OX031007.1_Pollenia_amentaria_genome_assembly,_chromosome:_2	AUGUSTUS	CDS	99515958	99516854	1	-	0	ID=g14530.t1.CDS1;Parent=g14530.t1;
OX031007.1_Pollenia_amentaria_genome_assembly,_chromosome:_2	AUGUSTUS	exon	99515958	99516854	.	-	.	ID=g14530.t1.exon1;Parent=g14530.t1;
OX031007.1_Pollenia_amentaria_genome_assembly,_chromosome:_2	AUGUSTUS	start_codon	99516852	99516854	.	-	0	ID=g14530.t1.start1;Parent=g14530.t1;
OX031007.1_Pollenia_amentaria_genome_assembly,_chromosome:_2	AUGUSTUS	gene	99516913	99517860	.	-	.	ID=g14531;
OX031007.1_Pollenia_amentaria_genome_assembly,_chromosome:_2	AUGUSTUS	mRNA	99516913	99517860	0.89	-	.	ID=g14531.t1;Parent=g14531;
OX031007.1_Pollenia_amentaria_genome_assembly,_chromosome:_2	AUGUSTUS	stop_codon	99516913	99516915	.	-	0	ID=g14531.t1.stop1;Parent=g14531.t1;
OX031007.1_Pollenia_amentaria_genome_assembly,_chromosome:_2	AUGUSTUS	CDS	99516913	99517860	0.89	-	0	ID=g14531.t1.CDS1;Parent=g14531.t1;
OX031007.1_Pollenia_amentaria_genome_assembly,_chromosome:_2	AUGUSTUS	exon	99516913	99517860	.	-	.	ID=g14531.t1.exon1;Parent=g14531.t1;
OX031007.1_Pollenia_amentaria_genome_assembly,_chromosome:_2	AUGUSTUS	start_codon	99517858	99517860	.	-	0	ID=g14531.t1.start1;Parent=g14531.t1;
OX031007.1_Pollenia_amentaria_genome_assembly,_chromosome:_2	AUGUSTUS	gene	99517907	99519684	.	-	.	ID=g14532;
OX031007.1_Pollenia_amentaria_genome_assembly,_chromosome:_2	AUGUSTUS	mRNA	99517907	99519684	0.27	-	.	ID=g14532.t1;Parent=g14532;
OX031007.1_Pollenia_amentaria_genome_assembly,_chromosome:_2	AUGUSTUS	stop_codon	99517907	99517909	.	-	0	ID=g14532.t1.stop1;Parent=g14532.t1;
OX031007.1_Pollenia_amentaria_genome_assembly,_chromosome:_2	AUGUSTUS	CDS	99517907	99517960	0.4	-	0	ID=g14532.t1.CDS1;Parent=g14532.t1;
OX031007.1_Pollenia_amentaria_genome_assembly,_chromosome:_2	AUGUSTUS	exon	99517907	99517960	.	-	.	ID=g14532.t1.exon1;Parent=g14532.t1;
OX031007.1_Pollenia_amentaria_genome_assembly,_chromosome:_2	AUGUSTUS	intron	99517961	99518022	0.4	-	.	ID=g14532.t1.intron1;Parent=g14532.t1;
OX031007.1_Pollenia_amentaria_genome_assembly,_chromosome:_2	AUGUSTUS	CDS	99518023	99519684	0.27	-	0	ID=g14532.t1.CDS2;Parent=g14532.t1;
OX031007.1_Pollenia_amentaria_genome_assembly,_chromosome:_2	AUGUSTUS	exon	99518023	99519684	.	-	.	ID=g14532.t1.exon2;Parent=g14532.t1;
OX031007.1_Pollenia_amentaria_genome_assembly,_chromosome:_2	AUGUSTUS	start_codon	99519682	99519684	.	-	0	ID=g14532.t1.start1;Parent=g14532.t1;
OX031007.1_Pollenia_amentaria_genome_assembly,_chromosome:_2	AUGUSTUS	gene	99540636	99541541	.	+	.	ID=g14533;
OX031007.1_Pollenia_amentaria_genome_assembly,_chromosome:_2	AUGUSTUS	mRNA	99540636	99541541	0.36	+	.	ID=g14533.t1;Parent=g14533;
OX031007.1_Pollenia_amentaria_genome_assembly,_chromosome:_2	AUGUSTUS	start_codon	99540636	99540638	.	+	0	ID=g14533.t1.start1;Parent=g14533.t1;
OX031007.1_Pollenia_amentaria_genome_assembly,_chromosome:_2	AUGUSTUS	CDS	99540636	99540779	1	+	0	ID=g14533.t1.CDS1;Parent=g14533.t1;
OX031007.1_Pollenia_amentaria_genome_assembly,_chromosome:_2	AUGUSTUS	exon	99540636	99540779	.	+	.	ID=g14533.t1.exon1;Parent=g14533.t1;
OX031007.1_Pollenia_amentaria_genome_assembly,_chromosome:_2	AUGUSTUS	intron	99540780	99540844	0.99	+	.	ID=g14533.t1.intron1;Parent=g14533.t1;
OX031007.1_Pollenia_amentaria_genome_assembly,_chromosome:_2	AUGUSTUS	CDS	99540845	99541302	0.37	+	0	ID=g14533.t1.CDS2;Parent=g14533.t1;
OX031007.1_Pollenia_amentaria_genome_assembly,_chromosome:_2	AUGUSTUS	exon	99540845	99541302	.	+	.	ID=g14533.t1.exon2;Parent=g14533.t1;
OX031007.1_Pollenia_amentaria_genome_assembly,_chromosome:_2	AUGUSTUS	intron	99541303	99541393	0.37	+	.	ID=g14533.t1.intron2;Parent=g14533.t1;
OX031007.1_Pollenia_amentaria_genome_assembly,_chromosome:_2	AUGUSTUS	CDS	99541394	99541541	0.43	+	1	ID=g14533.t1.CDS3;Parent=g14533.t1;
OX031007.1_Pollenia_amentaria_genome_assembly,_chromosome:_2	AUGUSTUS	exon	99541394	99541541	.	+	.	ID=g14533.t1.exon3;Parent=g14533.t1;
OX031007.1_Pollenia_amentaria_genome_assembly,_chromosome:_2	AUGUSTUS	stop_codon	99541539	99541541	.	+	0	ID=g14533.t1.stop1;Parent=g14533.t1;
OX031007.1_Pollenia_amentaria_genome_assembly,_chromosome:_2	AUGUSTUS	gene	99541858	99542483	.	+	.	ID=g14534;
OX031007.1_Pollenia_amentaria_genome_assembly,_chromosome:_2	AUGUSTUS	mRNA	99541858	99542483	0.35	+	.	ID=g14534.t1;Parent=g14534;
OX031007.1_Pollenia_amentaria_genome_assembly,_chromosome:_2	AUGUSTUS	start_codon	99541858	99541860	.	+	0	ID=g14534.t1.start1;Parent=g14534.t1;
OX031007.1_Pollenia_amentaria_genome_assembly,_chromosome:_2	AUGUSTUS	CDS	99541858	99541939	0.49	+	0	ID=g14534.t1.CDS1;Parent=g14534.t1;
OX031007.1_Pollenia_amentaria_genome_assembly,_chromosome:_2	AUGUSTUS	exon	99541858	99541939	.	+	.	ID=g14534.t1.exon1;Parent=g14534.t1;
OX031007.1_Pollenia_amentaria_genome_assembly,_chromosome:_2	AUGUSTUS	intron	99541940	99542088	0.36	+	.	ID=g14534.t1.intron1;Parent=g14534.t1;
OX031007.1_Pollenia_amentaria_genome_assembly,_chromosome:_2	AUGUSTUS	CDS	99542089	99542483	0.56	+	2	ID=g14534.t1.CDS2;Parent=g14534.t1;
OX031007.1_Pollenia_amentaria_genome_assembly,_chromosome:_2	AUGUSTUS	exon	99542089	99542483	.	+	.	ID=g14534.t1.exon2;Parent=g14534.t1;
OX031007.1_Pollenia_amentaria_genome_assembly,_chromosome:_2	AUGUSTUS	stop_codon	99542481	99542483	.	+	0	ID=g14534.t1.stop1;Parent=g14534.t1;
OX031007.1_Pollenia_amentaria_genome_assembly,_chromosome:_2	AUGUSTUS	gene	99544736	99545233	.	-	.	ID=g14535;
OX031007.1_Pollenia_amentaria_genome_assembly,_chromosome:_2	AUGUSTUS	mRNA	99544736	99545008	1	-	.	ID=g14535.t1;Parent=g14535;
OX031007.1_Pollenia_amentaria_genome_assembly,_chromosome:_2	AUGUSTUS	stop_codon	99544736	99544738	.	-	0	ID=g14535.t1.stop1;Parent=g14535.t1;
OX031007.1_Pollenia_amentaria_genome_assembly,_chromosome:_2	AUGUSTUS	CDS	99544736	99545008	1	-	0	ID=g14535.t1.CDS1;Parent=g14535.t1;
OX031007.1_Pollenia_amentaria_genome_assembly,_chromosome:_2	AUGUSTUS	exon	99544736	99545008	.	-	.	ID=g14535.t1.exon1;Parent=g14535.t1;
OX031007.1_Pollenia_amentaria_genome_assembly,_chromosome:_2	AUGUSTUS	start_codon	99545006	99545008	.	-	0	ID=g14535.t1.start1;Parent=g14535.t1;
OX031007.1_Pollenia_amentaria_genome_assembly,_chromosome:_2	AUGUSTUS	mRNA	99544736	99545194	0.95	-	.	ID=g14535.t2;Parent=g14535;
OX031007.1_Pollenia_amentaria_genome_assembly,_chromosome:_2	AUGUSTUS	stop_codon	99544736	99544738	.	-	0	ID=g14535.t2.stop1;Parent=g14535.t2;
OX031007.1_Pollenia_amentaria_genome_assembly,_chromosome:_2	AUGUSTUS	CDS	99544736	99545194	0.95	-	0	ID=g14535.t2.CDS1;Parent=g14535.t2;
OX031007.1_Pollenia_amentaria_genome_assembly,_chromosome:_2	AUGUSTUS	exon	99544736	99545194	.	-	.	ID=g14535.t2.exon1;Parent=g14535.t2;
OX031007.1_Pollenia_amentaria_genome_assembly,_chromosome:_2	AUGUSTUS	start_codon	99545192	99545194	.	-	0	ID=g14535.t2.start1;Parent=g14535.t2;
OX031007.1_Pollenia_amentaria_genome_assembly,_chromosome:_2	AUGUSTUS	mRNA	99544736	99545233	0.33	-	.	ID=g14535.t3;Parent=g14535;
OX031007.1_Pollenia_amentaria_genome_assembly,_chromosome:_2	AUGUSTUS	stop_codon	99544736	99544738	.	-	0	ID=g14535.t3.stop1;Parent=g14535.t3;
OX031007.1_Pollenia_amentaria_genome_assembly,_chromosome:_2	AUGUSTUS	CDS	99544736	99545233	0.33	-	0	ID=g14535.t3.CDS1;Parent=g14535.t3;
OX031007.1_Pollenia_amentaria_genome_assembly,_chromosome:_2	AUGUSTUS	exon	99544736	99545233	.	-	.	ID=g14535.t3.exon1;Parent=g14535.t3;
OX031007.1_Pollenia_amentaria_genome_assembly,_chromosome:_2	AUGUSTUS	start_codon	99545231	99545233	.	-	0	ID=g14535.t3.start1;Parent=g14535.t3;
OX031007.1_Pollenia_amentaria_genome_assembly,_chromosome:_2	AUGUSTUS	gene	99555904	99556185	.	+	.	ID=g14536;
OX031007.1_Pollenia_amentaria_genome_assembly,_chromosome:_2	AUGUSTUS	mRNA	99555904	99556185	1	+	.	ID=g14536.t1;Parent=g14536;
OX031007.1_Pollenia_amentaria_genome_assembly,_chromosome:_2	AUGUSTUS	start_codon	99555904	99555906	.	+	0	ID=g14536.t1.start1;Parent=g14536.t1;
OX031007.1_Pollenia_amentaria_genome_assembly,_chromosome:_2	AUGUSTUS	CDS	99555904	99556185	1	+	0	ID=g14536.t1.CDS1;Parent=g14536.t1;
OX031007.1_Pollenia_amentaria_genome_assembly,_chromosome:_2	AUGUSTUS	exon	99555904	99556185	.	+	.	ID=g14536.t1.exon1;Parent=g14536.t1;
OX031007.1_Pollenia_amentaria_genome_assembly,_chromosome:_2	AUGUSTUS	stop_codon	99556183	99556185	.	+	0	ID=g14536.t1.stop1;Parent=g14536.t1;
OX031007.1_Pollenia_amentaria_genome_assembly,_chromosome:_2	AUGUSTUS	gene	99556520	99558063	.	+	.	ID=g14537;
OX031007.1_Pollenia_amentaria_genome_assembly,_chromosome:_2	AUGUSTUS	mRNA	99556520	99557281	1	+	.	ID=g14537.t1;Parent=g14537;
OX031007.1_Pollenia_amentaria_genome_assembly,_chromosome:_2	AUGUSTUS	start_codon	99556520	99556522	.	+	0	ID=g14537.t1.start1;Parent=g14537.t1;
OX031007.1_Pollenia_amentaria_genome_assembly,_chromosome:_2	AUGUSTUS	CDS	99556520	99557281	1	+	0	ID=g14537.t1.CDS1;Parent=g14537.t1;
OX031007.1_Pollenia_amentaria_genome_assembly,_chromosome:_2	AUGUSTUS	exon	99556520	99557281	.	+	.	ID=g14537.t1.exon1;Parent=g14537.t1;
OX031007.1_Pollenia_amentaria_genome_assembly,_chromosome:_2	AUGUSTUS	stop_codon	99557279	99557281	.	+	0	ID=g14537.t1.stop1;Parent=g14537.t1;
OX031007.1_Pollenia_amentaria_genome_assembly,_chromosome:_2	AUGUSTUS	mRNA	99556520	99558063	0.22	+	.	ID=g14537.t2;Parent=g14537;
OX031007.1_Pollenia_amentaria_genome_assembly,_chromosome:_2	AUGUSTUS	start_codon	99556520	99556522	.	+	0	ID=g14537.t2.start1;Parent=g14537.t2;
OX031007.1_Pollenia_amentaria_genome_assembly,_chromosome:_2	AUGUSTUS	CDS	99556520	99556915	0.69	+	0	ID=g14537.t2.CDS1;Parent=g14537.t2;
OX031007.1_Pollenia_amentaria_genome_assembly,_chromosome:_2	AUGUSTUS	exon	99556520	99556915	.	+	.	ID=g14537.t2.exon1;Parent=g14537.t2;
OX031007.1_Pollenia_amentaria_genome_assembly,_chromosome:_2	AUGUSTUS	intron	99556916	99558042	0.22	+	.	ID=g14537.t2.intron1;Parent=g14537.t2;
OX031007.1_Pollenia_amentaria_genome_assembly,_chromosome:_2	AUGUSTUS	CDS	99558043	99558063	0.27	+	0	ID=g14537.t2.CDS2;Parent=g14537.t2;
OX031007.1_Pollenia_amentaria_genome_assembly,_chromosome:_2	AUGUSTUS	exon	99558043	99558063	.	+	.	ID=g14537.t2.exon2;Parent=g14537.t2;
OX031007.1_Pollenia_amentaria_genome_assembly,_chromosome:_2	AUGUSTUS	stop_codon	99558061	99558063	.	+	0	ID=g14537.t2.stop1;Parent=g14537.t2;
OX031007.1_Pollenia_amentaria_genome_assembly,_chromosome:_2	AUGUSTUS	gene	99559782	99560735	.	-	.	ID=g14538;
OX031007.1_Pollenia_amentaria_genome_assembly,_chromosome:_2	AUGUSTUS	mRNA	99559782	99560735	0.98	-	.	ID=g14538.t1;Parent=g14538;
OX031007.1_Pollenia_amentaria_genome_assembly,_chromosome:_2	AUGUSTUS	stop_codon	99559782	99559784	.	-	0	ID=g14538.t1.stop1;Parent=g14538.t1;
OX031007.1_Pollenia_amentaria_genome_assembly,_chromosome:_2	AUGUSTUS	CDS	99559782	99560202	0.99	-	1	ID=g14538.t1.CDS1;Parent=g14538.t1;
OX031007.1_Pollenia_amentaria_genome_assembly,_chromosome:_2	AUGUSTUS	exon	99559782	99560202	.	-	.	ID=g14538.t1.exon1;Parent=g14538.t1;
OX031007.1_Pollenia_amentaria_genome_assembly,_chromosome:_2	AUGUSTUS	intron	99560203	99560256	0.98	-	.	ID=g14538.t1.intron1;Parent=g14538.t1;
OX031007.1_Pollenia_amentaria_genome_assembly,_chromosome:_2	AUGUSTUS	CDS	99560257	99560735	0.99	-	0	ID=g14538.t1.CDS2;Parent=g14538.t1;
OX031007.1_Pollenia_amentaria_genome_assembly,_chromosome:_2	AUGUSTUS	exon	99560257	99560735	.	-	.	ID=g14538.t1.exon2;Parent=g14538.t1;
OX031007.1_Pollenia_amentaria_genome_assembly,_chromosome:_2	AUGUSTUS	start_codon	99560733	99560735	.	-	0	ID=g14538.t1.start1;Parent=g14538.t1;
OX031007.1_Pollenia_amentaria_genome_assembly,_chromosome:_2	AUGUSTUS	gene	99561188	99562550	.	-	.	ID=g14539;
OX031007.1_Pollenia_amentaria_genome_assembly,_chromosome:_2	AUGUSTUS	mRNA	99561188	99562550	0.65	-	.	ID=g14539.t1;Parent=g14539;
OX031007.1_Pollenia_amentaria_genome_assembly,_chromosome:_2	AUGUSTUS	stop_codon	99561188	99561190	.	-	0	ID=g14539.t1.stop1;Parent=g14539.t1;
OX031007.1_Pollenia_amentaria_genome_assembly,_chromosome:_2	AUGUSTUS	CDS	99561188	99561223	0.77	-	0	ID=g14539.t1.CDS1;Parent=g14539.t1;
OX031007.1_Pollenia_amentaria_genome_assembly,_chromosome:_2	AUGUSTUS	exon	99561188	99561223	.	-	.	ID=g14539.t1.exon1;Parent=g14539.t1;
OX031007.1_Pollenia_amentaria_genome_assembly,_chromosome:_2	AUGUSTUS	intron	99561224	99561302	0.77	-	.	ID=g14539.t1.intron1;Parent=g14539.t1;
OX031007.1_Pollenia_amentaria_genome_assembly,_chromosome:_2	AUGUSTUS	CDS	99561303	99562550	0.66	-	0	ID=g14539.t1.CDS2;Parent=g14539.t1;
OX031007.1_Pollenia_amentaria_genome_assembly,_chromosome:_2	AUGUSTUS	exon	99561303	99562550	.	-	.	ID=g14539.t1.exon2;Parent=g14539.t1;
OX031007.1_Pollenia_amentaria_genome_assembly,_chromosome:_2	AUGUSTUS	start_codon	99562548	99562550	.	-	0	ID=g14539.t1.start1;Parent=g14539.t1;
OX031007.1_Pollenia_amentaria_genome_assembly,_chromosome:_2	AUGUSTUS	gene	99568102	99569976	.	+	.	ID=g14540;
OX031007.1_Pollenia_amentaria_genome_assembly,_chromosome:_2	AUGUSTUS	mRNA	99568102	99569976	0.4	+	.	ID=g14540.t1;Parent=g14540;
OX031007.1_Pollenia_amentaria_genome_assembly,_chromosome:_2	AUGUSTUS	start_codon	99568102	99568104	.	+	0	ID=g14540.t1.start1;Parent=g14540.t1;
OX031007.1_Pollenia_amentaria_genome_assembly,_chromosome:_2	AUGUSTUS	CDS	99568102	99568273	0.46	+	0	ID=g14540.t1.CDS1;Parent=g14540.t1;
OX031007.1_Pollenia_amentaria_genome_assembly,_chromosome:_2	AUGUSTUS	exon	99568102	99568273	.	+	.	ID=g14540.t1.exon1;Parent=g14540.t1;
OX031007.1_Pollenia_amentaria_genome_assembly,_chromosome:_2	AUGUSTUS	intron	99568274	99568371	0.43	+	.	ID=g14540.t1.intron1;Parent=g14540.t1;
OX031007.1_Pollenia_amentaria_genome_assembly,_chromosome:_2	AUGUSTUS	CDS	99568372	99569519	0.4	+	2	ID=g14540.t1.CDS2;Parent=g14540.t1;
OX031007.1_Pollenia_amentaria_genome_assembly,_chromosome:_2	AUGUSTUS	exon	99568372	99569519	.	+	.	ID=g14540.t1.exon2;Parent=g14540.t1;
OX031007.1_Pollenia_amentaria_genome_assembly,_chromosome:_2	AUGUSTUS	intron	99569520	99569592	0.92	+	.	ID=g14540.t1.intron2;Parent=g14540.t1;
OX031007.1_Pollenia_amentaria_genome_assembly,_chromosome:_2	AUGUSTUS	CDS	99569593	99569976	0.97	+	0	ID=g14540.t1.CDS3;Parent=g14540.t1;
OX031007.1_Pollenia_amentaria_genome_assembly,_chromosome:_2	AUGUSTUS	exon	99569593	99569976	.	+	.	ID=g14540.t1.exon3;Parent=g14540.t1;
OX031007.1_Pollenia_amentaria_genome_assembly,_chromosome:_2	AUGUSTUS	stop_codon	99569974	99569976	.	+	0	ID=g14540.t1.stop1;Parent=g14540.t1;
OX031007.1_Pollenia_amentaria_genome_assembly,_chromosome:_2	AUGUSTUS	gene	99570270	99572202	.	+	.	ID=g14541;
OX031007.1_Pollenia_amentaria_genome_assembly,_chromosome:_2	AUGUSTUS	mRNA	99570270	99572202	0.45	+	.	ID=g14541.t1;Parent=g14541;
OX031007.1_Pollenia_amentaria_genome_assembly,_chromosome:_2	AUGUSTUS	start_codon	99570270	99570272	.	+	0	ID=g14541.t1.start1;Parent=g14541.t1;
OX031007.1_Pollenia_amentaria_genome_assembly,_chromosome:_2	AUGUSTUS	CDS	99570270	99570835	0.73	+	0	ID=g14541.t1.CDS1;Parent=g14541.t1;
OX031007.1_Pollenia_amentaria_genome_assembly,_chromosome:_2	AUGUSTUS	exon	99570270	99570835	.	+	.	ID=g14541.t1.exon1;Parent=g14541.t1;
OX031007.1_Pollenia_amentaria_genome_assembly,_chromosome:_2	AUGUSTUS	intron	99570836	99570890	0.45	+	.	ID=g14541.t1.intron1;Parent=g14541.t1;
OX031007.1_Pollenia_amentaria_genome_assembly,_chromosome:_2	AUGUSTUS	CDS	99570891	99572202	0.45	+	1	ID=g14541.t1.CDS2;Parent=g14541.t1;
OX031007.1_Pollenia_amentaria_genome_assembly,_chromosome:_2	AUGUSTUS	exon	99570891	99572202	.	+	.	ID=g14541.t1.exon2;Parent=g14541.t1;
OX031007.1_Pollenia_amentaria_genome_assembly,_chromosome:_2	AUGUSTUS	stop_codon	99572200	99572202	.	+	0	ID=g14541.t1.stop1;Parent=g14541.t1;
OX031007.1_Pollenia_amentaria_genome_assembly,_chromosome:_2	AUGUSTUS	mRNA	99570270	99570890	0.39	+	.	ID=g14541.t2;Parent=g14541;
OX031007.1_Pollenia_amentaria_genome_assembly,_chromosome:_2	AUGUSTUS	start_codon	99570270	99570272	.	+	0	ID=g14541.t2.start1;Parent=g14541.t2;
OX031007.1_Pollenia_amentaria_genome_assembly,_chromosome:_2	AUGUSTUS	CDS	99570270	99570890	0.39	+	0	ID=g14541.t2.CDS1;Parent=g14541.t2;
OX031007.1_Pollenia_amentaria_genome_assembly,_chromosome:_2	AUGUSTUS	exon	99570270	99570890	.	+	.	ID=g14541.t2.exon1;Parent=g14541.t2;
OX031007.1_Pollenia_amentaria_genome_assembly,_chromosome:_2	AUGUSTUS	stop_codon	99570888	99570890	.	+	0	ID=g14541.t2.stop1;Parent=g14541.t2;
OX031007.1_Pollenia_amentaria_genome_assembly,_chromosome:_2	AUGUSTUS	gene	99586397	99587199	.	-	.	ID=g14542;
OX031007.1_Pollenia_amentaria_genome_assembly,_chromosome:_2	AUGUSTUS	mRNA	99586397	99587199	1	-	.	ID=g14542.t1;Parent=g14542;
OX031007.1_Pollenia_amentaria_genome_assembly,_chromosome:_2	AUGUSTUS	stop_codon	99586397	99586399	.	-	0	ID=g14542.t1.stop1;Parent=g14542.t1;
OX031007.1_Pollenia_amentaria_genome_assembly,_chromosome:_2	AUGUSTUS	CDS	99586397	99586511	1	-	1	ID=g14542.t1.CDS1;Parent=g14542.t1;
OX031007.1_Pollenia_amentaria_genome_assembly,_chromosome:_2	AUGUSTUS	exon	99586397	99586511	.	-	.	ID=g14542.t1.exon1;Parent=g14542.t1;
OX031007.1_Pollenia_amentaria_genome_assembly,_chromosome:_2	AUGUSTUS	intron	99586512	99586561	1	-	.	ID=g14542.t1.intron1;Parent=g14542.t1;
OX031007.1_Pollenia_amentaria_genome_assembly,_chromosome:_2	AUGUSTUS	CDS	99586562	99586992	1	-	0	ID=g14542.t1.CDS2;Parent=g14542.t1;
OX031007.1_Pollenia_amentaria_genome_assembly,_chromosome:_2	AUGUSTUS	exon	99586562	99586992	.	-	.	ID=g14542.t1.exon2;Parent=g14542.t1;
OX031007.1_Pollenia_amentaria_genome_assembly,_chromosome:_2	AUGUSTUS	intron	99586993	99587058	1	-	.	ID=g14542.t1.intron2;Parent=g14542.t1;
OX031007.1_Pollenia_amentaria_genome_assembly,_chromosome:_2	AUGUSTUS	CDS	99587059	99587199	1	-	0	ID=g14542.t1.CDS3;Parent=g14542.t1;
OX031007.1_Pollenia_amentaria_genome_assembly,_chromosome:_2	AUGUSTUS	exon	99587059	99587199	.	-	.	ID=g14542.t1.exon3;Parent=g14542.t1;
OX031007.1_Pollenia_amentaria_genome_assembly,_chromosome:_2	AUGUSTUS	start_codon	99587197	99587199	.	-	0	ID=g14542.t1.start1;Parent=g14542.t1;
OX031007.1_Pollenia_amentaria_genome_assembly,_chromosome:_2	AUGUSTUS	gene	99599838	99600799	.	+	.	ID=g14543;
OX031007.1_Pollenia_amentaria_genome_assembly,_chromosome:_2	AUGUSTUS	mRNA	99599838	99600245	0.61	+	.	ID=g14543.t1;Parent=g14543;
OX031007.1_Pollenia_amentaria_genome_assembly,_chromosome:_2	AUGUSTUS	start_codon	99599838	99599840	.	+	0	ID=g14543.t1.start1;Parent=g14543.t1;
OX031007.1_Pollenia_amentaria_genome_assembly,_chromosome:_2	AUGUSTUS	CDS	99599838	99600245	0.61	+	0	ID=g14543.t1.CDS1;Parent=g14543.t1;
OX031007.1_Pollenia_amentaria_genome_assembly,_chromosome:_2	AUGUSTUS	exon	99599838	99600245	.	+	.	ID=g14543.t1.exon1;Parent=g14543.t1;
OX031007.1_Pollenia_amentaria_genome_assembly,_chromosome:_2	AUGUSTUS	stop_codon	99600243	99600245	.	+	0	ID=g14543.t1.stop1;Parent=g14543.t1;
OX031007.1_Pollenia_amentaria_genome_assembly,_chromosome:_2	AUGUSTUS	mRNA	99600054	99600799	0.18	+	.	ID=g14543.t2;Parent=g14543;
OX031007.1_Pollenia_amentaria_genome_assembly,_chromosome:_2	AUGUSTUS	start_codon	99600054	99600056	.	+	0	ID=g14543.t2.start1;Parent=g14543.t2;
OX031007.1_Pollenia_amentaria_genome_assembly,_chromosome:_2	AUGUSTUS	CDS	99600054	99600107	0.19	+	0	ID=g14543.t2.CDS1;Parent=g14543.t2;
OX031007.1_Pollenia_amentaria_genome_assembly,_chromosome:_2	AUGUSTUS	exon	99600054	99600107	.	+	.	ID=g14543.t2.exon1;Parent=g14543.t2;
OX031007.1_Pollenia_amentaria_genome_assembly,_chromosome:_2	AUGUSTUS	intron	99600108	99600232	0.18	+	.	ID=g14543.t2.intron1;Parent=g14543.t2;
OX031007.1_Pollenia_amentaria_genome_assembly,_chromosome:_2	AUGUSTUS	CDS	99600233	99600799	0.68	+	0	ID=g14543.t2.CDS2;Parent=g14543.t2;
OX031007.1_Pollenia_amentaria_genome_assembly,_chromosome:_2	AUGUSTUS	exon	99600233	99600799	.	+	.	ID=g14543.t2.exon2;Parent=g14543.t2;
OX031007.1_Pollenia_amentaria_genome_assembly,_chromosome:_2	AUGUSTUS	stop_codon	99600797	99600799	.	+	0	ID=g14543.t2.stop1;Parent=g14543.t2;
OX031007.1_Pollenia_amentaria_genome_assembly,_chromosome:_2	AUGUSTUS	gene	99601157	99601420	.	+	.	ID=g14544;
OX031007.1_Pollenia_amentaria_genome_assembly,_chromosome:_2	AUGUSTUS	mRNA	99601157	99601420	1	+	.	ID=g14544.t1;Parent=g14544;
OX031007.1_Pollenia_amentaria_genome_assembly,_chromosome:_2	AUGUSTUS	start_codon	99601157	99601159	.	+	0	ID=g14544.t1.start1;Parent=g14544.t1;
OX031007.1_Pollenia_amentaria_genome_assembly,_chromosome:_2	AUGUSTUS	CDS	99601157	99601420	1	+	0	ID=g14544.t1.CDS1;Parent=g14544.t1;
OX031007.1_Pollenia_amentaria_genome_assembly,_chromosome:_2	AUGUSTUS	exon	99601157	99601420	.	+	.	ID=g14544.t1.exon1;Parent=g14544.t1;
OX031007.1_Pollenia_amentaria_genome_assembly,_chromosome:_2	AUGUSTUS	stop_codon	99601418	99601420	.	+	0	ID=g14544.t1.stop1;Parent=g14544.t1;
OX031007.1_Pollenia_amentaria_genome_assembly,_chromosome:_2	AUGUSTUS	gene	99601483	99601920	.	+	.	ID=g14545;
OX031007.1_Pollenia_amentaria_genome_assembly,_chromosome:_2	AUGUSTUS	mRNA	99601483	99601920	1	+	.	ID=g14545.t1;Parent=g14545;
OX031007.1_Pollenia_amentaria_genome_assembly,_chromosome:_2	AUGUSTUS	start_codon	99601483	99601485	.	+	0	ID=g14545.t1.start1;Parent=g14545.t1;
OX031007.1_Pollenia_amentaria_genome_assembly,_chromosome:_2	AUGUSTUS	CDS	99601483	99601920	1	+	0	ID=g14545.t1.CDS1;Parent=g14545.t1;
OX031007.1_Pollenia_amentaria_genome_assembly,_chromosome:_2	AUGUSTUS	exon	99601483	99601920	.	+	.	ID=g14545.t1.exon1;Parent=g14545.t1;
OX031007.1_Pollenia_amentaria_genome_assembly,_chromosome:_2	AUGUSTUS	stop_codon	99601918	99601920	.	+	0	ID=g14545.t1.stop1;Parent=g14545.t1;
OX031007.1_Pollenia_amentaria_genome_assembly,_chromosome:_2	AUGUSTUS	mRNA	99601483	99601819	0.93	+	.	ID=g14545.t2;Parent=g14545;
OX031007.1_Pollenia_amentaria_genome_assembly,_chromosome:_2	AUGUSTUS	start_codon	99601483	99601485	.	+	0	ID=g14545.t2.start1;Parent=g14545.t2;
OX031007.1_Pollenia_amentaria_genome_assembly,_chromosome:_2	AUGUSTUS	CDS	99601483	99601700	0.94	+	0	ID=g14545.t2.CDS1;Parent=g14545.t2;
OX031007.1_Pollenia_amentaria_genome_assembly,_chromosome:_2	AUGUSTUS	exon	99601483	99601700	.	+	.	ID=g14545.t2.exon1;Parent=g14545.t2;
OX031007.1_Pollenia_amentaria_genome_assembly,_chromosome:_2	AUGUSTUS	intron	99601701	99601749	0.93	+	.	ID=g14545.t2.intron1;Parent=g14545.t2;
OX031007.1_Pollenia_amentaria_genome_assembly,_chromosome:_2	AUGUSTUS	CDS	99601750	99601819	0.93	+	1	ID=g14545.t2.CDS2;Parent=g14545.t2;
OX031007.1_Pollenia_amentaria_genome_assembly,_chromosome:_2	AUGUSTUS	exon	99601750	99601819	.	+	.	ID=g14545.t2.exon2;Parent=g14545.t2;
OX031007.1_Pollenia_amentaria_genome_assembly,_chromosome:_2	AUGUSTUS	stop_codon	99601817	99601819	.	+	0	ID=g14545.t2.stop1;Parent=g14545.t2;
OX031007.1_Pollenia_amentaria_genome_assembly,_chromosome:_2	AUGUSTUS	gene	99601920	99602810	.	+	.	ID=g14546;
OX031007.1_Pollenia_amentaria_genome_assembly,_chromosome:_2	AUGUSTUS	mRNA	99601920	99602810	1	+	.	ID=g14546.t1;Parent=g14546;
OX031007.1_Pollenia_amentaria_genome_assembly,_chromosome:_2	AUGUSTUS	start_codon	99601920	99601922	.	+	0	ID=g14546.t1.start1;Parent=g14546.t1;
OX031007.1_Pollenia_amentaria_genome_assembly,_chromosome:_2	AUGUSTUS	CDS	99601920	99602810	1	+	0	ID=g14546.t1.CDS1;Parent=g14546.t1;
OX031007.1_Pollenia_amentaria_genome_assembly,_chromosome:_2	AUGUSTUS	exon	99601920	99602810	.	+	.	ID=g14546.t1.exon1;Parent=g14546.t1;
OX031007.1_Pollenia_amentaria_genome_assembly,_chromosome:_2	AUGUSTUS	stop_codon	99602808	99602810	.	+	0	ID=g14546.t1.stop1;Parent=g14546.t1;
OX031007.1_Pollenia_amentaria_genome_assembly,_chromosome:_2	AUGUSTUS	gene	99609339	99610169	.	+	.	ID=g14547;
OX031007.1_Pollenia_amentaria_genome_assembly,_chromosome:_2	AUGUSTUS	mRNA	99609558	99610169	0.99	+	.	ID=g14547.t1;Parent=g14547;
OX031007.1_Pollenia_amentaria_genome_assembly,_chromosome:_2	AUGUSTUS	start_codon	99609558	99609560	.	+	0	ID=g14547.t1.start1;Parent=g14547.t1;
OX031007.1_Pollenia_amentaria_genome_assembly,_chromosome:_2	AUGUSTUS	CDS	99609558	99610169	0.99	+	0	ID=g14547.t1.CDS1;Parent=g14547.t1;
OX031007.1_Pollenia_amentaria_genome_assembly,_chromosome:_2	AUGUSTUS	exon	99609558	99610169	.	+	.	ID=g14547.t1.exon1;Parent=g14547.t1;
OX031007.1_Pollenia_amentaria_genome_assembly,_chromosome:_2	AUGUSTUS	stop_codon	99610167	99610169	.	+	0	ID=g14547.t1.stop1;Parent=g14547.t1;
OX031007.1_Pollenia_amentaria_genome_assembly,_chromosome:_2	AUGUSTUS	mRNA	99609558	99609910	0.42	+	.	ID=g14547.t2;Parent=g14547;
OX031007.1_Pollenia_amentaria_genome_assembly,_chromosome:_2	AUGUSTUS	start_codon	99609558	99609560	.	+	0	ID=g14547.t2.start1;Parent=g14547.t2;
OX031007.1_Pollenia_amentaria_genome_assembly,_chromosome:_2	AUGUSTUS	CDS	99609558	99609786	0.43	+	0	ID=g14547.t2.CDS1;Parent=g14547.t2;
OX031007.1_Pollenia_amentaria_genome_assembly,_chromosome:_2	AUGUSTUS	exon	99609558	99609786	.	+	.	ID=g14547.t2.exon1;Parent=g14547.t2;
OX031007.1_Pollenia_amentaria_genome_assembly,_chromosome:_2	AUGUSTUS	intron	99609787	99609872	0.42	+	.	ID=g14547.t2.intron1;Parent=g14547.t2;
OX031007.1_Pollenia_amentaria_genome_assembly,_chromosome:_2	AUGUSTUS	CDS	99609873	99609910	0.73	+	2	ID=g14547.t2.CDS2;Parent=g14547.t2;
OX031007.1_Pollenia_amentaria_genome_assembly,_chromosome:_2	AUGUSTUS	exon	99609873	99609910	.	+	.	ID=g14547.t2.exon2;Parent=g14547.t2;
OX031007.1_Pollenia_amentaria_genome_assembly,_chromosome:_2	AUGUSTUS	stop_codon	99609908	99609910	.	+	0	ID=g14547.t2.stop1;Parent=g14547.t2;
OX031007.1_Pollenia_amentaria_genome_assembly,_chromosome:_2	AUGUSTUS	mRNA	99609339	99610169	0.62	+	.	ID=g14547.t3;Parent=g14547;
OX031007.1_Pollenia_amentaria_genome_assembly,_chromosome:_2	AUGUSTUS	start_codon	99609339	99609341	.	+	0	ID=g14547.t3.start1;Parent=g14547.t3;
OX031007.1_Pollenia_amentaria_genome_assembly,_chromosome:_2	AUGUSTUS	CDS	99609339	99610169	0.62	+	0	ID=g14547.t3.CDS1;Parent=g14547.t3;
OX031007.1_Pollenia_amentaria_genome_assembly,_chromosome:_2	AUGUSTUS	exon	99609339	99610169	.	+	.	ID=g14547.t3.exon1;Parent=g14547.t3;
OX031007.1_Pollenia_amentaria_genome_assembly,_chromosome:_2	AUGUSTUS	stop_codon	99610167	99610169	.	+	0	ID=g14547.t3.stop1;Parent=g14547.t3;
OX031007.1_Pollenia_amentaria_genome_assembly,_chromosome:_2	AUGUSTUS	gene	99619263	99619988	.	-	.	ID=g14548;
OX031007.1_Pollenia_amentaria_genome_assembly,_chromosome:_2	AUGUSTUS	mRNA	99619263	99619988	1	-	.	ID=g14548.t1;Parent=g14548;
OX031007.1_Pollenia_amentaria_genome_assembly,_chromosome:_2	AUGUSTUS	stop_codon	99619263	99619265	.	-	0	ID=g14548.t1.stop1;Parent=g14548.t1;
OX031007.1_Pollenia_amentaria_genome_assembly,_chromosome:_2	AUGUSTUS	CDS	99619263	99619988	1	-	0	ID=g14548.t1.CDS1;Parent=g14548.t1;
OX031007.1_Pollenia_amentaria_genome_assembly,_chromosome:_2	AUGUSTUS	exon	99619263	99619988	.	-	.	ID=g14548.t1.exon1;Parent=g14548.t1;
OX031007.1_Pollenia_amentaria_genome_assembly,_chromosome:_2	AUGUSTUS	start_codon	99619986	99619988	.	-	0	ID=g14548.t1.start1;Parent=g14548.t1;
OX031007.1_Pollenia_amentaria_genome_assembly,_chromosome:_2	AUGUSTUS	gene	99621363	99623142	.	-	.	ID=g14549;
OX031007.1_Pollenia_amentaria_genome_assembly,_chromosome:_2	AUGUSTUS	mRNA	99621363	99623142	0.49	-	.	ID=g14549.t1;Parent=g14549;
OX031007.1_Pollenia_amentaria_genome_assembly,_chromosome:_2	AUGUSTUS	stop_codon	99621363	99621365	.	-	0	ID=g14549.t1.stop1;Parent=g14549.t1;
OX031007.1_Pollenia_amentaria_genome_assembly,_chromosome:_2	AUGUSTUS	CDS	99621363	99621969	0.55	-	1	ID=g14549.t1.CDS1;Parent=g14549.t1;
OX031007.1_Pollenia_amentaria_genome_assembly,_chromosome:_2	AUGUSTUS	exon	99621363	99621969	.	-	.	ID=g14549.t1.exon1;Parent=g14549.t1;
OX031007.1_Pollenia_amentaria_genome_assembly,_chromosome:_2	AUGUSTUS	intron	99621970	99622891	0.49	-	.	ID=g14549.t1.intron1;Parent=g14549.t1;
OX031007.1_Pollenia_amentaria_genome_assembly,_chromosome:_2	AUGUSTUS	CDS	99622892	99623142	0.49	-	0	ID=g14549.t1.CDS2;Parent=g14549.t1;
OX031007.1_Pollenia_amentaria_genome_assembly,_chromosome:_2	AUGUSTUS	exon	99622892	99623142	.	-	.	ID=g14549.t1.exon2;Parent=g14549.t1;
OX031007.1_Pollenia_amentaria_genome_assembly,_chromosome:_2	AUGUSTUS	start_codon	99623140	99623142	.	-	0	ID=g14549.t1.start1;Parent=g14549.t1;
OX031007.1_Pollenia_amentaria_genome_assembly,_chromosome:_2	AUGUSTUS	gene	99623296	99624914	.	-	.	ID=g14550;
OX031007.1_Pollenia_amentaria_genome_assembly,_chromosome:_2	AUGUSTUS	mRNA	99623296	99624914	0.67	-	.	ID=g14550.t1;Parent=g14550;
OX031007.1_Pollenia_amentaria_genome_assembly,_chromosome:_2	AUGUSTUS	stop_codon	99623296	99623298	.	-	0	ID=g14550.t1.stop1;Parent=g14550.t1;
OX031007.1_Pollenia_amentaria_genome_assembly,_chromosome:_2	AUGUSTUS	CDS	99623296	99624791	0.67	-	2	ID=g14550.t1.CDS1;Parent=g14550.t1;
OX031007.1_Pollenia_amentaria_genome_assembly,_chromosome:_2	AUGUSTUS	exon	99623296	99624791	.	-	.	ID=g14550.t1.exon1;Parent=g14550.t1;
OX031007.1_Pollenia_amentaria_genome_assembly,_chromosome:_2	AUGUSTUS	intron	99624792	99624853	0.67	-	.	ID=g14550.t1.intron1;Parent=g14550.t1;
OX031007.1_Pollenia_amentaria_genome_assembly,_chromosome:_2	AUGUSTUS	CDS	99624854	99624914	0.97	-	0	ID=g14550.t1.CDS2;Parent=g14550.t1;
OX031007.1_Pollenia_amentaria_genome_assembly,_chromosome:_2	AUGUSTUS	exon	99624854	99624914	.	-	.	ID=g14550.t1.exon2;Parent=g14550.t1;
OX031007.1_Pollenia_amentaria_genome_assembly,_chromosome:_2	AUGUSTUS	start_codon	99624912	99624914	.	-	0	ID=g14550.t1.start1;Parent=g14550.t1;
OX031007.1_Pollenia_amentaria_genome_assembly,_chromosome:_2	AUGUSTUS	mRNA	99623296	99624914	0.43	-	.	ID=g14550.t2;Parent=g14550;
OX031007.1_Pollenia_amentaria_genome_assembly,_chromosome:_2	AUGUSTUS	stop_codon	99623296	99623298	.	-	0	ID=g14550.t2.stop1;Parent=g14550.t2;
OX031007.1_Pollenia_amentaria_genome_assembly,_chromosome:_2	AUGUSTUS	CDS	99623296	99623628	1	-	0	ID=g14550.t2.CDS1;Parent=g14550.t2;
OX031007.1_Pollenia_amentaria_genome_assembly,_chromosome:_2	AUGUSTUS	exon	99623296	99623628	.	-	.	ID=g14550.t2.exon1;Parent=g14550.t2;
OX031007.1_Pollenia_amentaria_genome_assembly,_chromosome:_2	AUGUSTUS	intron	99623629	99623922	0.55	-	.	ID=g14550.t2.intron1;Parent=g14550.t2;
OX031007.1_Pollenia_amentaria_genome_assembly,_chromosome:_2	AUGUSTUS	CDS	99623923	99624791	0.43	-	2	ID=g14550.t2.CDS2;Parent=g14550.t2;
OX031007.1_Pollenia_amentaria_genome_assembly,_chromosome:_2	AUGUSTUS	exon	99623923	99624791	.	-	.	ID=g14550.t2.exon2;Parent=g14550.t2;
OX031007.1_Pollenia_amentaria_genome_assembly,_chromosome:_2	AUGUSTUS	intron	99624792	99624853	0.73	-	.	ID=g14550.t2.intron2;Parent=g14550.t2;
OX031007.1_Pollenia_amentaria_genome_assembly,_chromosome:_2	AUGUSTUS	CDS	99624854	99624914	0.95	-	0	ID=g14550.t2.CDS3;Parent=g14550.t2;
OX031007.1_Pollenia_amentaria_genome_assembly,_chromosome:_2	AUGUSTUS	exon	99624854	99624914	.	-	.	ID=g14550.t2.exon3;Parent=g14550.t2;
OX031007.1_Pollenia_amentaria_genome_assembly,_chromosome:_2	AUGUSTUS	start_codon	99624912	99624914	.	-	0	ID=g14550.t2.start1;Parent=g14550.t2;
OX031007.1_Pollenia_amentaria_genome_assembly,_chromosome:_2	AUGUSTUS	mRNA	99623996	99624914	0.25	-	.	ID=g14550.t3;Parent=g14550;
OX031007.1_Pollenia_amentaria_genome_assembly,_chromosome:_2	AUGUSTUS	stop_codon	99623996	99623998	.	-	0	ID=g14550.t3.stop1;Parent=g14550.t3;
OX031007.1_Pollenia_amentaria_genome_assembly,_chromosome:_2	AUGUSTUS	CDS	99623996	99624003	0.56	-	2	ID=g14550.t3.CDS1;Parent=g14550.t3;
OX031007.1_Pollenia_amentaria_genome_assembly,_chromosome:_2	AUGUSTUS	exon	99623996	99624003	.	-	.	ID=g14550.t3.exon1;Parent=g14550.t3;
OX031007.1_Pollenia_amentaria_genome_assembly,_chromosome:_2	AUGUSTUS	intron	99624004	99624062	0.32	-	.	ID=g14550.t3.intron1;Parent=g14550.t3;
OX031007.1_Pollenia_amentaria_genome_assembly,_chromosome:_2	AUGUSTUS	CDS	99624063	99624791	0.27	-	2	ID=g14550.t3.CDS2;Parent=g14550.t3;
OX031007.1_Pollenia_amentaria_genome_assembly,_chromosome:_2	AUGUSTUS	exon	99624063	99624791	.	-	.	ID=g14550.t3.exon2;Parent=g14550.t3;
OX031007.1_Pollenia_amentaria_genome_assembly,_chromosome:_2	AUGUSTUS	intron	99624792	99624853	0.71	-	.	ID=g14550.t3.intron2;Parent=g14550.t3;
OX031007.1_Pollenia_amentaria_genome_assembly,_chromosome:_2	AUGUSTUS	CDS	99624854	99624914	0.94	-	0	ID=g14550.t3.CDS3;Parent=g14550.t3;
OX031007.1_Pollenia_amentaria_genome_assembly,_chromosome:_2	AUGUSTUS	exon	99624854	99624914	.	-	.	ID=g14550.t3.exon3;Parent=g14550.t3;
OX031007.1_Pollenia_amentaria_genome_assembly,_chromosome:_2	AUGUSTUS	start_codon	99624912	99624914	.	-	0	ID=g14550.t3.start1;Parent=g14550.t3;
OX031007.1_Pollenia_amentaria_genome_assembly,_chromosome:_2	AUGUSTUS	gene	99632682	99633099	.	-	.	ID=g14551;
OX031007.1_Pollenia_amentaria_genome_assembly,_chromosome:_2	AUGUSTUS	mRNA	99632682	99633099	0.88	-	.	ID=g14551.t1;Parent=g14551;
OX031007.1_Pollenia_amentaria_genome_assembly,_chromosome:_2	AUGUSTUS	stop_codon	99632682	99632684	.	-	0	ID=g14551.t1.stop1;Parent=g14551.t1;
OX031007.1_Pollenia_amentaria_genome_assembly,_chromosome:_2	AUGUSTUS	CDS	99632682	99632869	0.99	-	2	ID=g14551.t1.CDS1;Parent=g14551.t1;
OX031007.1_Pollenia_amentaria_genome_assembly,_chromosome:_2	AUGUSTUS	exon	99632682	99632869	.	-	.	ID=g14551.t1.exon1;Parent=g14551.t1;
OX031007.1_Pollenia_amentaria_genome_assembly,_chromosome:_2	AUGUSTUS	intron	99632870	99633068	0.88	-	.	ID=g14551.t1.intron1;Parent=g14551.t1;
OX031007.1_Pollenia_amentaria_genome_assembly,_chromosome:_2	AUGUSTUS	CDS	99633069	99633099	0.88	-	0	ID=g14551.t1.CDS2;Parent=g14551.t1;
OX031007.1_Pollenia_amentaria_genome_assembly,_chromosome:_2	AUGUSTUS	exon	99633069	99633099	.	-	.	ID=g14551.t1.exon2;Parent=g14551.t1;
OX031007.1_Pollenia_amentaria_genome_assembly,_chromosome:_2	AUGUSTUS	start_codon	99633097	99633099	.	-	0	ID=g14551.t1.start1;Parent=g14551.t1;
OX031007.1_Pollenia_amentaria_genome_assembly,_chromosome:_2	AUGUSTUS	gene	99663631	99663957	.	-	.	ID=g14552;
OX031007.1_Pollenia_amentaria_genome_assembly,_chromosome:_2	AUGUSTUS	mRNA	99663631	99663957	1	-	.	ID=g14552.t1;Parent=g14552;
OX031007.1_Pollenia_amentaria_genome_assembly,_chromosome:_2	AUGUSTUS	stop_codon	99663631	99663633	.	-	0	ID=g14552.t1.stop1;Parent=g14552.t1;
OX031007.1_Pollenia_amentaria_genome_assembly,_chromosome:_2	AUGUSTUS	CDS	99663631	99663957	1	-	0	ID=g14552.t1.CDS1;Parent=g14552.t1;
OX031007.1_Pollenia_amentaria_genome_assembly,_chromosome:_2	AUGUSTUS	exon	99663631	99663957	.	-	.	ID=g14552.t1.exon1;Parent=g14552.t1;
OX031007.1_Pollenia_amentaria_genome_assembly,_chromosome:_2	AUGUSTUS	start_codon	99663955	99663957	.	-	0	ID=g14552.t1.start1;Parent=g14552.t1;
OX031007.1_Pollenia_amentaria_genome_assembly,_chromosome:_2	AUGUSTUS	gene	99690954	99692292	.	-	.	ID=g14553;
OX031007.1_Pollenia_amentaria_genome_assembly,_chromosome:_2	AUGUSTUS	mRNA	99690954	99692292	0.79	-	.	ID=g14553.t1;Parent=g14553;
OX031007.1_Pollenia_amentaria_genome_assembly,_chromosome:_2	AUGUSTUS	stop_codon	99690954	99690956	.	-	0	ID=g14553.t1.stop1;Parent=g14553.t1;
OX031007.1_Pollenia_amentaria_genome_assembly,_chromosome:_2	AUGUSTUS	CDS	99690954	99690997	0.82	-	2	ID=g14553.t1.CDS1;Parent=g14553.t1;
OX031007.1_Pollenia_amentaria_genome_assembly,_chromosome:_2	AUGUSTUS	exon	99690954	99690997	.	-	.	ID=g14553.t1.exon1;Parent=g14553.t1;
OX031007.1_Pollenia_amentaria_genome_assembly,_chromosome:_2	AUGUSTUS	intron	99690998	99691059	1	-	.	ID=g14553.t1.intron1;Parent=g14553.t1;
OX031007.1_Pollenia_amentaria_genome_assembly,_chromosome:_2	AUGUSTUS	CDS	99691060	99691101	0.98	-	2	ID=g14553.t1.CDS2;Parent=g14553.t1;
OX031007.1_Pollenia_amentaria_genome_assembly,_chromosome:_2	AUGUSTUS	exon	99691060	99691101	.	-	.	ID=g14553.t1.exon2;Parent=g14553.t1;
OX031007.1_Pollenia_amentaria_genome_assembly,_chromosome:_2	AUGUSTUS	intron	99691102	99691612	0.98	-	.	ID=g14553.t1.intron2;Parent=g14553.t1;
OX031007.1_Pollenia_amentaria_genome_assembly,_chromosome:_2	AUGUSTUS	CDS	99691613	99691878	0.99	-	1	ID=g14553.t1.CDS3;Parent=g14553.t1;
OX031007.1_Pollenia_amentaria_genome_assembly,_chromosome:_2	AUGUSTUS	exon	99691613	99691878	.	-	.	ID=g14553.t1.exon3;Parent=g14553.t1;
OX031007.1_Pollenia_amentaria_genome_assembly,_chromosome:_2	AUGUSTUS	intron	99691879	99691942	1	-	.	ID=g14553.t1.intron3;Parent=g14553.t1;
OX031007.1_Pollenia_amentaria_genome_assembly,_chromosome:_2	AUGUSTUS	CDS	99691943	99692292	0.97	-	0	ID=g14553.t1.CDS4;Parent=g14553.t1;
OX031007.1_Pollenia_amentaria_genome_assembly,_chromosome:_2	AUGUSTUS	exon	99691943	99692292	.	-	.	ID=g14553.t1.exon4;Parent=g14553.t1;
OX031007.1_Pollenia_amentaria_genome_assembly,_chromosome:_2	AUGUSTUS	start_codon	99692290	99692292	.	-	0	ID=g14553.t1.start1;Parent=g14553.t1;
OX031007.1_Pollenia_amentaria_genome_assembly,_chromosome:_2	AUGUSTUS	gene	99701612	99703436	.	-	.	ID=g14554;
OX031007.1_Pollenia_amentaria_genome_assembly,_chromosome:_2	AUGUSTUS	mRNA	99701612	99703436	0.45	-	.	ID=g14554.t1;Parent=g14554;
OX031007.1_Pollenia_amentaria_genome_assembly,_chromosome:_2	AUGUSTUS	stop_codon	99701612	99701614	.	-	0	ID=g14554.t1.stop1;Parent=g14554.t1;
OX031007.1_Pollenia_amentaria_genome_assembly,_chromosome:_2	AUGUSTUS	CDS	99701612	99702320	0.45	-	1	ID=g14554.t1.CDS1;Parent=g14554.t1;
OX031007.1_Pollenia_amentaria_genome_assembly,_chromosome:_2	AUGUSTUS	exon	99701612	99702320	.	-	.	ID=g14554.t1.exon1;Parent=g14554.t1;
OX031007.1_Pollenia_amentaria_genome_assembly,_chromosome:_2	AUGUSTUS	intron	99702321	99702378	0.53	-	.	ID=g14554.t1.intron1;Parent=g14554.t1;
OX031007.1_Pollenia_amentaria_genome_assembly,_chromosome:_2	AUGUSTUS	CDS	99702379	99703436	0.53	-	0	ID=g14554.t1.CDS2;Parent=g14554.t1;
OX031007.1_Pollenia_amentaria_genome_assembly,_chromosome:_2	AUGUSTUS	exon	99702379	99703436	.	-	.	ID=g14554.t1.exon2;Parent=g14554.t1;
OX031007.1_Pollenia_amentaria_genome_assembly,_chromosome:_2	AUGUSTUS	start_codon	99703434	99703436	.	-	0	ID=g14554.t1.start1;Parent=g14554.t1;
OX031007.1_Pollenia_amentaria_genome_assembly,_chromosome:_2	AUGUSTUS	gene	99706082	99708974	.	-	.	ID=g14555;
OX031007.1_Pollenia_amentaria_genome_assembly,_chromosome:_2	AUGUSTUS	mRNA	99707853	99708974	0.78	-	.	ID=g14555.t1;Parent=g14555;
OX031007.1_Pollenia_amentaria_genome_assembly,_chromosome:_2	AUGUSTUS	stop_codon	99707853	99707855	.	-	0	ID=g14555.t1.stop1;Parent=g14555.t1;
OX031007.1_Pollenia_amentaria_genome_assembly,_chromosome:_2	AUGUSTUS	CDS	99707853	99708974	0.78	-	0	ID=g14555.t1.CDS1;Parent=g14555.t1;
OX031007.1_Pollenia_amentaria_genome_assembly,_chromosome:_2	AUGUSTUS	exon	99707853	99708974	.	-	.	ID=g14555.t1.exon1;Parent=g14555.t1;
OX031007.1_Pollenia_amentaria_genome_assembly,_chromosome:_2	AUGUSTUS	start_codon	99708972	99708974	.	-	0	ID=g14555.t1.start1;Parent=g14555.t1;
OX031007.1_Pollenia_amentaria_genome_assembly,_chromosome:_2	AUGUSTUS	mRNA	99706082	99708974	0.4	-	.	ID=g14555.t2;Parent=g14555;
OX031007.1_Pollenia_amentaria_genome_assembly,_chromosome:_2	AUGUSTUS	stop_codon	99706082	99706084	.	-	0	ID=g14555.t2.stop1;Parent=g14555.t2;
OX031007.1_Pollenia_amentaria_genome_assembly,_chromosome:_2	AUGUSTUS	CDS	99706082	99706264	0.51	-	0	ID=g14555.t2.CDS1;Parent=g14555.t2;
OX031007.1_Pollenia_amentaria_genome_assembly,_chromosome:_2	AUGUSTUS	exon	99706082	99706264	.	-	.	ID=g14555.t2.exon1;Parent=g14555.t2;
OX031007.1_Pollenia_amentaria_genome_assembly,_chromosome:_2	AUGUSTUS	intron	99706265	99708581	0.4	-	.	ID=g14555.t2.intron1;Parent=g14555.t2;
OX031007.1_Pollenia_amentaria_genome_assembly,_chromosome:_2	AUGUSTUS	CDS	99708582	99708974	0.67	-	0	ID=g14555.t2.CDS2;Parent=g14555.t2;
OX031007.1_Pollenia_amentaria_genome_assembly,_chromosome:_2	AUGUSTUS	exon	99708582	99708974	.	-	.	ID=g14555.t2.exon2;Parent=g14555.t2;
OX031007.1_Pollenia_amentaria_genome_assembly,_chromosome:_2	AUGUSTUS	start_codon	99708972	99708974	.	-	0	ID=g14555.t2.start1;Parent=g14555.t2;
OX031007.1_Pollenia_amentaria_genome_assembly,_chromosome:_2	AUGUSTUS	gene	99707150	99707719	.	-	.	ID=g14556;
OX031007.1_Pollenia_amentaria_genome_assembly,_chromosome:_2	AUGUSTUS	mRNA	99707150	99707719	0.77	-	.	ID=g14556.t1;Parent=g14556;
OX031007.1_Pollenia_amentaria_genome_assembly,_chromosome:_2	AUGUSTUS	stop_codon	99707150	99707152	.	-	0	ID=g14556.t1.stop1;Parent=g14556.t1;
OX031007.1_Pollenia_amentaria_genome_assembly,_chromosome:_2	AUGUSTUS	CDS	99707150	99707719	0.77	-	0	ID=g14556.t1.CDS1;Parent=g14556.t1;
OX031007.1_Pollenia_amentaria_genome_assembly,_chromosome:_2	AUGUSTUS	exon	99707150	99707719	.	-	.	ID=g14556.t1.exon1;Parent=g14556.t1;
OX031007.1_Pollenia_amentaria_genome_assembly,_chromosome:_2	AUGUSTUS	start_codon	99707717	99707719	.	-	0	ID=g14556.t1.start1;Parent=g14556.t1;
OX031007.1_Pollenia_amentaria_genome_assembly,_chromosome:_2	AUGUSTUS	gene	99733639	99737506	.	+	.	ID=g14557;
OX031007.1_Pollenia_amentaria_genome_assembly,_chromosome:_2	AUGUSTUS	mRNA	99733639	99737506	0.89	+	.	ID=g14557.t1;Parent=g14557;
OX031007.1_Pollenia_amentaria_genome_assembly,_chromosome:_2	AUGUSTUS	start_codon	99733639	99733641	.	+	0	ID=g14557.t1.start1;Parent=g14557.t1;
OX031007.1_Pollenia_amentaria_genome_assembly,_chromosome:_2	AUGUSTUS	CDS	99733639	99734062	0.95	+	0	ID=g14557.t1.CDS1;Parent=g14557.t1;
OX031007.1_Pollenia_amentaria_genome_assembly,_chromosome:_2	AUGUSTUS	exon	99733639	99734062	.	+	.	ID=g14557.t1.exon1;Parent=g14557.t1;
OX031007.1_Pollenia_amentaria_genome_assembly,_chromosome:_2	AUGUSTUS	intron	99734063	99734107	0.89	+	.	ID=g14557.t1.intron1;Parent=g14557.t1;
OX031007.1_Pollenia_amentaria_genome_assembly,_chromosome:_2	AUGUSTUS	CDS	99734108	99734330	0.89	+	2	ID=g14557.t1.CDS2;Parent=g14557.t1;
OX031007.1_Pollenia_amentaria_genome_assembly,_chromosome:_2	AUGUSTUS	exon	99734108	99734330	.	+	.	ID=g14557.t1.exon2;Parent=g14557.t1;
```
