## Supplemental File S2 for "The genome of *Istocheta aldrichi* (Diptera: Tachinidae), a parasitoid of the Japanese beetle, *Popillia japonica* (Coleoptera: Scarabaeidae)": CALSEU010000001.1_Pollenia_amentaria.gff3 (part 26 of 79)

```
OX031007.1_Pollenia_amentaria_genome_assembly,_chromosome:_2	AUGUSTUS	intron	99734331	99737208	1	+	.	ID=g14557.t1.intron2;Parent=g14557.t1;
OX031007.1_Pollenia_amentaria_genome_assembly,_chromosome:_2	AUGUSTUS	CDS	99737209	99737506	1	+	1	ID=g14557.t1.CDS3;Parent=g14557.t1;
OX031007.1_Pollenia_amentaria_genome_assembly,_chromosome:_2	AUGUSTUS	exon	99737209	99737506	.	+	.	ID=g14557.t1.exon3;Parent=g14557.t1;
OX031007.1_Pollenia_amentaria_genome_assembly,_chromosome:_2	AUGUSTUS	stop_codon	99737504	99737506	.	+	0	ID=g14557.t1.stop1;Parent=g14557.t1;
OX031007.1_Pollenia_amentaria_genome_assembly,_chromosome:_2	AUGUSTUS	gene	99737666	99739171	.	+	.	ID=g14558;
OX031007.1_Pollenia_amentaria_genome_assembly,_chromosome:_2	AUGUSTUS	mRNA	99737666	99739171	0.62	+	.	ID=g14558.t1;Parent=g14558;
OX031007.1_Pollenia_amentaria_genome_assembly,_chromosome:_2	AUGUSTUS	start_codon	99737666	99737668	.	+	0	ID=g14558.t1.start1;Parent=g14558.t1;
OX031007.1_Pollenia_amentaria_genome_assembly,_chromosome:_2	AUGUSTUS	CDS	99737666	99738239	0.92	+	0	ID=g14558.t1.CDS1;Parent=g14558.t1;
OX031007.1_Pollenia_amentaria_genome_assembly,_chromosome:_2	AUGUSTUS	exon	99737666	99738239	.	+	.	ID=g14558.t1.exon1;Parent=g14558.t1;
OX031007.1_Pollenia_amentaria_genome_assembly,_chromosome:_2	AUGUSTUS	intron	99738240	99738307	0.92	+	.	ID=g14558.t1.intron1;Parent=g14558.t1;
OX031007.1_Pollenia_amentaria_genome_assembly,_chromosome:_2	AUGUSTUS	CDS	99738308	99738778	0.8	+	2	ID=g14558.t1.CDS2;Parent=g14558.t1;
OX031007.1_Pollenia_amentaria_genome_assembly,_chromosome:_2	AUGUSTUS	exon	99738308	99738778	.	+	.	ID=g14558.t1.exon2;Parent=g14558.t1;
OX031007.1_Pollenia_amentaria_genome_assembly,_chromosome:_2	AUGUSTUS	intron	99738779	99738902	0.67	+	.	ID=g14558.t1.intron2;Parent=g14558.t1;
OX031007.1_Pollenia_amentaria_genome_assembly,_chromosome:_2	AUGUSTUS	CDS	99738903	99739171	0.67	+	2	ID=g14558.t1.CDS3;Parent=g14558.t1;
OX031007.1_Pollenia_amentaria_genome_assembly,_chromosome:_2	AUGUSTUS	exon	99738903	99739171	.	+	.	ID=g14558.t1.exon3;Parent=g14558.t1;
OX031007.1_Pollenia_amentaria_genome_assembly,_chromosome:_2	AUGUSTUS	stop_codon	99739169	99739171	.	+	0	ID=g14558.t1.stop1;Parent=g14558.t1;
OX031007.1_Pollenia_amentaria_genome_assembly,_chromosome:_2	AUGUSTUS	mRNA	99737666	99739171	0.52	+	.	ID=g14558.t2;Parent=g14558;
OX031007.1_Pollenia_amentaria_genome_assembly,_chromosome:_2	AUGUSTUS	start_codon	99737666	99737668	.	+	0	ID=g14558.t2.start1;Parent=g14558.t2;
OX031007.1_Pollenia_amentaria_genome_assembly,_chromosome:_2	AUGUSTUS	CDS	99737666	99738303	0.94	+	0	ID=g14558.t2.CDS1;Parent=g14558.t2;
OX031007.1_Pollenia_amentaria_genome_assembly,_chromosome:_2	AUGUSTUS	exon	99737666	99738303	.	+	.	ID=g14558.t2.exon1;Parent=g14558.t2;
OX031007.1_Pollenia_amentaria_genome_assembly,_chromosome:_2	AUGUSTUS	intron	99738304	99738410	0.82	+	.	ID=g14558.t2.intron1;Parent=g14558.t2;
OX031007.1_Pollenia_amentaria_genome_assembly,_chromosome:_2	AUGUSTUS	CDS	99738411	99738778	0.74	+	1	ID=g14558.t2.CDS2;Parent=g14558.t2;
OX031007.1_Pollenia_amentaria_genome_assembly,_chromosome:_2	AUGUSTUS	exon	99738411	99738778	.	+	.	ID=g14558.t2.exon2;Parent=g14558.t2;
OX031007.1_Pollenia_amentaria_genome_assembly,_chromosome:_2	AUGUSTUS	intron	99738779	99738902	0.64	+	.	ID=g14558.t2.intron2;Parent=g14558.t2;
OX031007.1_Pollenia_amentaria_genome_assembly,_chromosome:_2	AUGUSTUS	CDS	99738903	99739171	0.64	+	2	ID=g14558.t2.CDS3;Parent=g14558.t2;
OX031007.1_Pollenia_amentaria_genome_assembly,_chromosome:_2	AUGUSTUS	exon	99738903	99739171	.	+	.	ID=g14558.t2.exon3;Parent=g14558.t2;
OX031007.1_Pollenia_amentaria_genome_assembly,_chromosome:_2	AUGUSTUS	stop_codon	99739169	99739171	.	+	0	ID=g14558.t2.stop1;Parent=g14558.t2;
OX031007.1_Pollenia_amentaria_genome_assembly,_chromosome:_2	AUGUSTUS	gene	99739441	99741352	.	+	.	ID=g14559;
OX031007.1_Pollenia_amentaria_genome_assembly,_chromosome:_2	AUGUSTUS	mRNA	99739441	99740805	0.97	+	.	ID=g14559.t1;Parent=g14559;
OX031007.1_Pollenia_amentaria_genome_assembly,_chromosome:_2	AUGUSTUS	start_codon	99739441	99739443	.	+	0	ID=g14559.t1.start1;Parent=g14559.t1;
OX031007.1_Pollenia_amentaria_genome_assembly,_chromosome:_2	AUGUSTUS	CDS	99739441	99740805	0.97	+	0	ID=g14559.t1.CDS1;Parent=g14559.t1;
OX031007.1_Pollenia_amentaria_genome_assembly,_chromosome:_2	AUGUSTUS	exon	99739441	99740805	.	+	.	ID=g14559.t1.exon1;Parent=g14559.t1;
OX031007.1_Pollenia_amentaria_genome_assembly,_chromosome:_2	AUGUSTUS	stop_codon	99740803	99740805	.	+	0	ID=g14559.t1.stop1;Parent=g14559.t1;
OX031007.1_Pollenia_amentaria_genome_assembly,_chromosome:_2	AUGUSTUS	mRNA	99739441	99741352	0.35	+	.	ID=g14559.t2;Parent=g14559;
OX031007.1_Pollenia_amentaria_genome_assembly,_chromosome:_2	AUGUSTUS	start_codon	99739441	99739443	.	+	0	ID=g14559.t2.start1;Parent=g14559.t2;
OX031007.1_Pollenia_amentaria_genome_assembly,_chromosome:_2	AUGUSTUS	CDS	99739441	99740412	0.75	+	0	ID=g14559.t2.CDS1;Parent=g14559.t2;
OX031007.1_Pollenia_amentaria_genome_assembly,_chromosome:_2	AUGUSTUS	exon	99739441	99740412	.	+	.	ID=g14559.t2.exon1;Parent=g14559.t2;
OX031007.1_Pollenia_amentaria_genome_assembly,_chromosome:_2	AUGUSTUS	intron	99740413	99741019	0.35	+	.	ID=g14559.t2.intron1;Parent=g14559.t2;
OX031007.1_Pollenia_amentaria_genome_assembly,_chromosome:_2	AUGUSTUS	CDS	99741020	99741352	0.42	+	0	ID=g14559.t2.CDS2;Parent=g14559.t2;
OX031007.1_Pollenia_amentaria_genome_assembly,_chromosome:_2	AUGUSTUS	exon	99741020	99741352	.	+	.	ID=g14559.t2.exon2;Parent=g14559.t2;
OX031007.1_Pollenia_amentaria_genome_assembly,_chromosome:_2	AUGUSTUS	stop_codon	99741350	99741352	.	+	0	ID=g14559.t2.stop1;Parent=g14559.t2;
OX031007.1_Pollenia_amentaria_genome_assembly,_chromosome:_2	AUGUSTUS	mRNA	99741134	99741352	0.97	+	.	ID=g14559.t3;Parent=g14559;
OX031007.1_Pollenia_amentaria_genome_assembly,_chromosome:_2	AUGUSTUS	start_codon	99741134	99741136	.	+	0	ID=g14559.t3.start1;Parent=g14559.t3;
OX031007.1_Pollenia_amentaria_genome_assembly,_chromosome:_2	AUGUSTUS	CDS	99741134	99741352	0.97	+	0	ID=g14559.t3.CDS1;Parent=g14559.t3;
OX031007.1_Pollenia_amentaria_genome_assembly,_chromosome:_2	AUGUSTUS	exon	99741134	99741352	.	+	.	ID=g14559.t3.exon1;Parent=g14559.t3;
OX031007.1_Pollenia_amentaria_genome_assembly,_chromosome:_2	AUGUSTUS	stop_codon	99741350	99741352	.	+	0	ID=g14559.t3.stop1;Parent=g14559.t3;
OX031007.1_Pollenia_amentaria_genome_assembly,_chromosome:_2	AUGUSTUS	gene	99742353	99745835	.	-	.	ID=g14560;
OX031007.1_Pollenia_amentaria_genome_assembly,_chromosome:_2	AUGUSTUS	mRNA	99742353	99745835	0.02	-	.	ID=g14560.t1;Parent=g14560;
OX031007.1_Pollenia_amentaria_genome_assembly,_chromosome:_2	AUGUSTUS	stop_codon	99742353	99742355	.	-	0	ID=g14560.t1.stop1;Parent=g14560.t1;
OX031007.1_Pollenia_amentaria_genome_assembly,_chromosome:_2	AUGUSTUS	CDS	99742353	99742531	0.42	-	2	ID=g14560.t1.CDS1;Parent=g14560.t1;
OX031007.1_Pollenia_amentaria_genome_assembly,_chromosome:_2	AUGUSTUS	exon	99742353	99742531	.	-	.	ID=g14560.t1.exon1;Parent=g14560.t1;
OX031007.1_Pollenia_amentaria_genome_assembly,_chromosome:_2	AUGUSTUS	intron	99742532	99743995	0.17	-	.	ID=g14560.t1.intron1;Parent=g14560.t1;
OX031007.1_Pollenia_amentaria_genome_assembly,_chromosome:_2	AUGUSTUS	CDS	99743996	99744199	0.08	-	2	ID=g14560.t1.CDS2;Parent=g14560.t1;
OX031007.1_Pollenia_amentaria_genome_assembly,_chromosome:_2	AUGUSTUS	exon	99743996	99744199	.	-	.	ID=g14560.t1.exon2;Parent=g14560.t1;
OX031007.1_Pollenia_amentaria_genome_assembly,_chromosome:_2	AUGUSTUS	intron	99744200	99745330	0.15	-	.	ID=g14560.t1.intron2;Parent=g14560.t1;
OX031007.1_Pollenia_amentaria_genome_assembly,_chromosome:_2	AUGUSTUS	CDS	99745331	99745835	0.34	-	0	ID=g14560.t1.CDS3;Parent=g14560.t1;
OX031007.1_Pollenia_amentaria_genome_assembly,_chromosome:_2	AUGUSTUS	exon	99745331	99745835	.	-	.	ID=g14560.t1.exon3;Parent=g14560.t1;
OX031007.1_Pollenia_amentaria_genome_assembly,_chromosome:_2	AUGUSTUS	start_codon	99745833	99745835	.	-	0	ID=g14560.t1.start1;Parent=g14560.t1;
OX031007.1_Pollenia_amentaria_genome_assembly,_chromosome:_2	AUGUSTUS	gene	99813742	99814410	.	+	.	ID=g14561;
OX031007.1_Pollenia_amentaria_genome_assembly,_chromosome:_2	AUGUSTUS	mRNA	99813742	99814410	0.93	+	.	ID=g14561.t1;Parent=g14561;
OX031007.1_Pollenia_amentaria_genome_assembly,_chromosome:_2	AUGUSTUS	start_codon	99813742	99813744	.	+	0	ID=g14561.t1.start1;Parent=g14561.t1;
OX031007.1_Pollenia_amentaria_genome_assembly,_chromosome:_2	AUGUSTUS	CDS	99813742	99813830	0.93	+	0	ID=g14561.t1.CDS1;Parent=g14561.t1;
OX031007.1_Pollenia_amentaria_genome_assembly,_chromosome:_2	AUGUSTUS	exon	99813742	99813830	.	+	.	ID=g14561.t1.exon1;Parent=g14561.t1;
OX031007.1_Pollenia_amentaria_genome_assembly,_chromosome:_2	AUGUSTUS	intron	99813831	99813899	0.93	+	.	ID=g14561.t1.intron1;Parent=g14561.t1;
OX031007.1_Pollenia_amentaria_genome_assembly,_chromosome:_2	AUGUSTUS	CDS	99813900	99814410	0.95	+	1	ID=g14561.t1.CDS2;Parent=g14561.t1;
OX031007.1_Pollenia_amentaria_genome_assembly,_chromosome:_2	AUGUSTUS	exon	99813900	99814410	.	+	.	ID=g14561.t1.exon2;Parent=g14561.t1;
OX031007.1_Pollenia_amentaria_genome_assembly,_chromosome:_2	AUGUSTUS	stop_codon	99814408	99814410	.	+	0	ID=g14561.t1.stop1;Parent=g14561.t1;
OX031007.1_Pollenia_amentaria_genome_assembly,_chromosome:_2	AUGUSTUS	gene	99814504	99814962	.	+	.	ID=g14562;
OX031007.1_Pollenia_amentaria_genome_assembly,_chromosome:_2	AUGUSTUS	mRNA	99814504	99814962	1	+	.	ID=g14562.t1;Parent=g14562;
OX031007.1_Pollenia_amentaria_genome_assembly,_chromosome:_2	AUGUSTUS	start_codon	99814504	99814506	.	+	0	ID=g14562.t1.start1;Parent=g14562.t1;
OX031007.1_Pollenia_amentaria_genome_assembly,_chromosome:_2	AUGUSTUS	CDS	99814504	99814962	1	+	0	ID=g14562.t1.CDS1;Parent=g14562.t1;
OX031007.1_Pollenia_amentaria_genome_assembly,_chromosome:_2	AUGUSTUS	exon	99814504	99814962	.	+	.	ID=g14562.t1.exon1;Parent=g14562.t1;
OX031007.1_Pollenia_amentaria_genome_assembly,_chromosome:_2	AUGUSTUS	stop_codon	99814960	99814962	.	+	0	ID=g14562.t1.stop1;Parent=g14562.t1;
OX031007.1_Pollenia_amentaria_genome_assembly,_chromosome:_2	AUGUSTUS	gene	99829663	99830771	.	+	.	ID=g14563;
OX031007.1_Pollenia_amentaria_genome_assembly,_chromosome:_2	AUGUSTUS	mRNA	99829663	99830771	0.55	+	.	ID=g14563.t1;Parent=g14563;
OX031007.1_Pollenia_amentaria_genome_assembly,_chromosome:_2	AUGUSTUS	start_codon	99829663	99829665	.	+	0	ID=g14563.t1.start1;Parent=g14563.t1;
OX031007.1_Pollenia_amentaria_genome_assembly,_chromosome:_2	AUGUSTUS	CDS	99829663	99829702	1	+	0	ID=g14563.t1.CDS1;Parent=g14563.t1;
OX031007.1_Pollenia_amentaria_genome_assembly,_chromosome:_2	AUGUSTUS	exon	99829663	99829702	.	+	.	ID=g14563.t1.exon1;Parent=g14563.t1;
OX031007.1_Pollenia_amentaria_genome_assembly,_chromosome:_2	AUGUSTUS	intron	99829703	99829882	1	+	.	ID=g14563.t1.intron1;Parent=g14563.t1;
OX031007.1_Pollenia_amentaria_genome_assembly,_chromosome:_2	AUGUSTUS	CDS	99829883	99830195	0.77	+	2	ID=g14563.t1.CDS2;Parent=g14563.t1;
OX031007.1_Pollenia_amentaria_genome_assembly,_chromosome:_2	AUGUSTUS	exon	99829883	99830195	.	+	.	ID=g14563.t1.exon2;Parent=g14563.t1;
OX031007.1_Pollenia_amentaria_genome_assembly,_chromosome:_2	AUGUSTUS	intron	99830196	99830767	0.55	+	.	ID=g14563.t1.intron2;Parent=g14563.t1;
OX031007.1_Pollenia_amentaria_genome_assembly,_chromosome:_2	AUGUSTUS	CDS	99830768	99830771	0.55	+	1	ID=g14563.t1.CDS3;Parent=g14563.t1;
OX031007.1_Pollenia_amentaria_genome_assembly,_chromosome:_2	AUGUSTUS	exon	99830768	99830771	.	+	.	ID=g14563.t1.exon3;Parent=g14563.t1;
OX031007.1_Pollenia_amentaria_genome_assembly,_chromosome:_2	AUGUSTUS	stop_codon	99830769	99830771	.	+	0	ID=g14563.t1.stop1;Parent=g14563.t1;
OX031007.1_Pollenia_amentaria_genome_assembly,_chromosome:_2	AUGUSTUS	gene	99883535	99884634	.	-	.	ID=g14564;
OX031007.1_Pollenia_amentaria_genome_assembly,_chromosome:_2	AUGUSTUS	mRNA	99883535	99884634	0.59	-	.	ID=g14564.t1;Parent=g14564;
OX031007.1_Pollenia_amentaria_genome_assembly,_chromosome:_2	AUGUSTUS	stop_codon	99883535	99883537	.	-	0	ID=g14564.t1.stop1;Parent=g14564.t1;
OX031007.1_Pollenia_amentaria_genome_assembly,_chromosome:_2	AUGUSTUS	CDS	99883535	99884510	0.91	-	1	ID=g14564.t1.CDS1;Parent=g14564.t1;
OX031007.1_Pollenia_amentaria_genome_assembly,_chromosome:_2	AUGUSTUS	exon	99883535	99884510	.	-	.	ID=g14564.t1.exon1;Parent=g14564.t1;
OX031007.1_Pollenia_amentaria_genome_assembly,_chromosome:_2	AUGUSTUS	intron	99884511	99884578	0.91	-	.	ID=g14564.t1.intron1;Parent=g14564.t1;
OX031007.1_Pollenia_amentaria_genome_assembly,_chromosome:_2	AUGUSTUS	CDS	99884579	99884634	0.59	-	0	ID=g14564.t1.CDS2;Parent=g14564.t1;
OX031007.1_Pollenia_amentaria_genome_assembly,_chromosome:_2	AUGUSTUS	exon	99884579	99884634	.	-	.	ID=g14564.t1.exon2;Parent=g14564.t1;
OX031007.1_Pollenia_amentaria_genome_assembly,_chromosome:_2	AUGUSTUS	start_codon	99884632	99884634	.	-	0	ID=g14564.t1.start1;Parent=g14564.t1;
OX031007.1_Pollenia_amentaria_genome_assembly,_chromosome:_2	AUGUSTUS	gene	99885189	99885998	.	-	.	ID=g14565;
OX031007.1_Pollenia_amentaria_genome_assembly,_chromosome:_2	AUGUSTUS	mRNA	99885189	99885998	0.94	-	.	ID=g14565.t1;Parent=g14565;
OX031007.1_Pollenia_amentaria_genome_assembly,_chromosome:_2	AUGUSTUS	stop_codon	99885189	99885191	.	-	0	ID=g14565.t1.stop1;Parent=g14565.t1;
OX031007.1_Pollenia_amentaria_genome_assembly,_chromosome:_2	AUGUSTUS	CDS	99885189	99885998	0.94	-	0	ID=g14565.t1.CDS1;Parent=g14565.t1;
OX031007.1_Pollenia_amentaria_genome_assembly,_chromosome:_2	AUGUSTUS	exon	99885189	99885998	.	-	.	ID=g14565.t1.exon1;Parent=g14565.t1;
OX031007.1_Pollenia_amentaria_genome_assembly,_chromosome:_2	AUGUSTUS	start_codon	99885996	99885998	.	-	0	ID=g14565.t1.start1;Parent=g14565.t1;
OX031007.1_Pollenia_amentaria_genome_assembly,_chromosome:_2	AUGUSTUS	gene	99886386	99887068	.	-	.	ID=g14566;
OX031007.1_Pollenia_amentaria_genome_assembly,_chromosome:_2	AUGUSTUS	mRNA	99886386	99887068	0.5	-	.	ID=g14566.t1;Parent=g14566;
OX031007.1_Pollenia_amentaria_genome_assembly,_chromosome:_2	AUGUSTUS	stop_codon	99886386	99886388	.	-	0	ID=g14566.t1.stop1;Parent=g14566.t1;
OX031007.1_Pollenia_amentaria_genome_assembly,_chromosome:_2	AUGUSTUS	CDS	99886386	99886634	0.87	-	0	ID=g14566.t1.CDS1;Parent=g14566.t1;
OX031007.1_Pollenia_amentaria_genome_assembly,_chromosome:_2	AUGUSTUS	exon	99886386	99886634	.	-	.	ID=g14566.t1.exon1;Parent=g14566.t1;
OX031007.1_Pollenia_amentaria_genome_assembly,_chromosome:_2	AUGUSTUS	intron	99886635	99886822	0.52	-	.	ID=g14566.t1.intron1;Parent=g14566.t1;
OX031007.1_Pollenia_amentaria_genome_assembly,_chromosome:_2	AUGUSTUS	CDS	99886823	99887068	0.55	-	0	ID=g14566.t1.CDS2;Parent=g14566.t1;
OX031007.1_Pollenia_amentaria_genome_assembly,_chromosome:_2	AUGUSTUS	exon	99886823	99887068	.	-	.	ID=g14566.t1.exon2;Parent=g14566.t1;
OX031007.1_Pollenia_amentaria_genome_assembly,_chromosome:_2	AUGUSTUS	start_codon	99887066	99887068	.	-	0	ID=g14566.t1.start1;Parent=g14566.t1;
OX031007.1_Pollenia_amentaria_genome_assembly,_chromosome:_2	AUGUSTUS	gene	99887429	99887905	.	-	.	ID=g14567;
OX031007.1_Pollenia_amentaria_genome_assembly,_chromosome:_2	AUGUSTUS	mRNA	99887429	99887905	1	-	.	ID=g14567.t1;Parent=g14567;
OX031007.1_Pollenia_amentaria_genome_assembly,_chromosome:_2	AUGUSTUS	stop_codon	99887429	99887431	.	-	0	ID=g14567.t1.stop1;Parent=g14567.t1;
OX031007.1_Pollenia_amentaria_genome_assembly,_chromosome:_2	AUGUSTUS	CDS	99887429	99887905	1	-	0	ID=g14567.t1.CDS1;Parent=g14567.t1;
OX031007.1_Pollenia_amentaria_genome_assembly,_chromosome:_2	AUGUSTUS	exon	99887429	99887905	.	-	.	ID=g14567.t1.exon1;Parent=g14567.t1;
OX031007.1_Pollenia_amentaria_genome_assembly,_chromosome:_2	AUGUSTUS	start_codon	99887903	99887905	.	-	0	ID=g14567.t1.start1;Parent=g14567.t1;
OX031007.1_Pollenia_amentaria_genome_assembly,_chromosome:_2	AUGUSTUS	mRNA	99887429	99887722	0.7	-	.	ID=g14567.t2;Parent=g14567;
OX031007.1_Pollenia_amentaria_genome_assembly,_chromosome:_2	AUGUSTUS	stop_codon	99887429	99887431	.	-	0	ID=g14567.t2.stop1;Parent=g14567.t2;
OX031007.1_Pollenia_amentaria_genome_assembly,_chromosome:_2	AUGUSTUS	CDS	99887429	99887722	0.7	-	0	ID=g14567.t2.CDS1;Parent=g14567.t2;
OX031007.1_Pollenia_amentaria_genome_assembly,_chromosome:_2	AUGUSTUS	exon	99887429	99887722	.	-	.	ID=g14567.t2.exon1;Parent=g14567.t2;
OX031007.1_Pollenia_amentaria_genome_assembly,_chromosome:_2	AUGUSTUS	start_codon	99887720	99887722	.	-	0	ID=g14567.t2.start1;Parent=g14567.t2;
OX031007.1_Pollenia_amentaria_genome_assembly,_chromosome:_2	AUGUSTUS	gene	99921611	99921981	.	+	.	ID=g14568;
OX031007.1_Pollenia_amentaria_genome_assembly,_chromosome:_2	AUGUSTUS	mRNA	99921611	99921981	0.63	+	.	ID=g14568.t1;Parent=g14568;
OX031007.1_Pollenia_amentaria_genome_assembly,_chromosome:_2	AUGUSTUS	start_codon	99921611	99921613	.	+	0	ID=g14568.t1.start1;Parent=g14568.t1;
OX031007.1_Pollenia_amentaria_genome_assembly,_chromosome:_2	AUGUSTUS	CDS	99921611	99921920	0.63	+	0	ID=g14568.t1.CDS1;Parent=g14568.t1;
OX031007.1_Pollenia_amentaria_genome_assembly,_chromosome:_2	AUGUSTUS	exon	99921611	99921920	.	+	.	ID=g14568.t1.exon1;Parent=g14568.t1;
OX031007.1_Pollenia_amentaria_genome_assembly,_chromosome:_2	AUGUSTUS	intron	99921921	99921976	0.63	+	.	ID=g14568.t1.intron1;Parent=g14568.t1;
OX031007.1_Pollenia_amentaria_genome_assembly,_chromosome:_2	AUGUSTUS	CDS	99921977	99921981	1	+	2	ID=g14568.t1.CDS2;Parent=g14568.t1;
OX031007.1_Pollenia_amentaria_genome_assembly,_chromosome:_2	AUGUSTUS	exon	99921977	99921981	.	+	.	ID=g14568.t1.exon2;Parent=g14568.t1;
OX031007.1_Pollenia_amentaria_genome_assembly,_chromosome:_2	AUGUSTUS	stop_codon	99921979	99921981	.	+	0	ID=g14568.t1.stop1;Parent=g14568.t1;
OX031007.1_Pollenia_amentaria_genome_assembly,_chromosome:_2	AUGUSTUS	gene	99923033	99925190	.	+	.	ID=g14569;
OX031007.1_Pollenia_amentaria_genome_assembly,_chromosome:_2	AUGUSTUS	mRNA	99923033	99925190	1	+	.	ID=g14569.t1;Parent=g14569;
OX031007.1_Pollenia_amentaria_genome_assembly,_chromosome:_2	AUGUSTUS	start_codon	99923033	99923035	.	+	0	ID=g14569.t1.start1;Parent=g14569.t1;
OX031007.1_Pollenia_amentaria_genome_assembly,_chromosome:_2	AUGUSTUS	CDS	99923033	99923140	1	+	0	ID=g14569.t1.CDS1;Parent=g14569.t1;
OX031007.1_Pollenia_amentaria_genome_assembly,_chromosome:_2	AUGUSTUS	exon	99923033	99923140	.	+	.	ID=g14569.t1.exon1;Parent=g14569.t1;
OX031007.1_Pollenia_amentaria_genome_assembly,_chromosome:_2	AUGUSTUS	intron	99923141	99924890	1	+	.	ID=g14569.t1.intron1;Parent=g14569.t1;
OX031007.1_Pollenia_amentaria_genome_assembly,_chromosome:_2	AUGUSTUS	CDS	99924891	99925190	1	+	0	ID=g14569.t1.CDS2;Parent=g14569.t1;
OX031007.1_Pollenia_amentaria_genome_assembly,_chromosome:_2	AUGUSTUS	exon	99924891	99925190	.	+	.	ID=g14569.t1.exon2;Parent=g14569.t1;
OX031007.1_Pollenia_amentaria_genome_assembly,_chromosome:_2	AUGUSTUS	stop_codon	99925188	99925190	.	+	0	ID=g14569.t1.stop1;Parent=g14569.t1;
OX031007.1_Pollenia_amentaria_genome_assembly,_chromosome:_2	AUGUSTUS	gene	99926864	99932590	.	+	.	ID=g14570;
OX031007.1_Pollenia_amentaria_genome_assembly,_chromosome:_2	AUGUSTUS	mRNA	99926864	99932590	0.18	+	.	ID=g14570.t1;Parent=g14570;
OX031007.1_Pollenia_amentaria_genome_assembly,_chromosome:_2	AUGUSTUS	start_codon	99926864	99926866	.	+	0	ID=g14570.t1.start1;Parent=g14570.t1;
OX031007.1_Pollenia_amentaria_genome_assembly,_chromosome:_2	AUGUSTUS	CDS	99926864	99929604	0.71	+	0	ID=g14570.t1.CDS1;Parent=g14570.t1;
OX031007.1_Pollenia_amentaria_genome_assembly,_chromosome:_2	AUGUSTUS	exon	99926864	99929604	.	+	.	ID=g14570.t1.exon1;Parent=g14570.t1;
OX031007.1_Pollenia_amentaria_genome_assembly,_chromosome:_2	AUGUSTUS	intron	99929605	99930039	0.71	+	.	ID=g14570.t1.intron1;Parent=g14570.t1;
OX031007.1_Pollenia_amentaria_genome_assembly,_chromosome:_2	AUGUSTUS	CDS	99930040	99930511	0.46	+	1	ID=g14570.t1.CDS2;Parent=g14570.t1;
OX031007.1_Pollenia_amentaria_genome_assembly,_chromosome:_2	AUGUSTUS	exon	99930040	99930511	.	+	.	ID=g14570.t1.exon2;Parent=g14570.t1;
OX031007.1_Pollenia_amentaria_genome_assembly,_chromosome:_2	AUGUSTUS	intron	99930512	99930997	0.54	+	.	ID=g14570.t1.intron2;Parent=g14570.t1;
OX031007.1_Pollenia_amentaria_genome_assembly,_chromosome:_2	AUGUSTUS	CDS	99930998	99931589	0.42	+	0	ID=g14570.t1.CDS3;Parent=g14570.t1;
OX031007.1_Pollenia_amentaria_genome_assembly,_chromosome:_2	AUGUSTUS	exon	99930998	99931589	.	+	.	ID=g14570.t1.exon3;Parent=g14570.t1;
OX031007.1_Pollenia_amentaria_genome_assembly,_chromosome:_2	AUGUSTUS	intron	99931590	99932459	0.42	+	.	ID=g14570.t1.intron3;Parent=g14570.t1;
OX031007.1_Pollenia_amentaria_genome_assembly,_chromosome:_2	AUGUSTUS	CDS	99932460	99932590	0.74	+	2	ID=g14570.t1.CDS4;Parent=g14570.t1;
OX031007.1_Pollenia_amentaria_genome_assembly,_chromosome:_2	AUGUSTUS	exon	99932460	99932590	.	+	.	ID=g14570.t1.exon4;Parent=g14570.t1;
OX031007.1_Pollenia_amentaria_genome_assembly,_chromosome:_2	AUGUSTUS	stop_codon	99932588	99932590	.	+	0	ID=g14570.t1.stop1;Parent=g14570.t1;
OX031007.1_Pollenia_amentaria_genome_assembly,_chromosome:_2	AUGUSTUS	mRNA	99926864	99928574	0.44	+	.	ID=g14570.t2;Parent=g14570;
OX031007.1_Pollenia_amentaria_genome_assembly,_chromosome:_2	AUGUSTUS	start_codon	99926864	99926866	.	+	0	ID=g14570.t2.start1;Parent=g14570.t2;
OX031007.1_Pollenia_amentaria_genome_assembly,_chromosome:_2	AUGUSTUS	CDS	99926864	99928489	0.66	+	0	ID=g14570.t2.CDS1;Parent=g14570.t2;
OX031007.1_Pollenia_amentaria_genome_assembly,_chromosome:_2	AUGUSTUS	exon	99926864	99928489	.	+	.	ID=g14570.t2.exon1;Parent=g14570.t2;
OX031007.1_Pollenia_amentaria_genome_assembly,_chromosome:_2	AUGUSTUS	intron	99928490	99928562	0.44	+	.	ID=g14570.t2.intron1;Parent=g14570.t2;
OX031007.1_Pollenia_amentaria_genome_assembly,_chromosome:_2	AUGUSTUS	CDS	99928563	99928574	0.44	+	0	ID=g14570.t2.CDS2;Parent=g14570.t2;
OX031007.1_Pollenia_amentaria_genome_assembly,_chromosome:_2	AUGUSTUS	exon	99928563	99928574	.	+	.	ID=g14570.t2.exon2;Parent=g14570.t2;
OX031007.1_Pollenia_amentaria_genome_assembly,_chromosome:_2	AUGUSTUS	stop_codon	99928572	99928574	.	+	0	ID=g14570.t2.stop1;Parent=g14570.t2;
OX031007.1_Pollenia_amentaria_genome_assembly,_chromosome:_2	AUGUSTUS	gene	99945975	99951655	.	-	.	ID=g14571;
OX031007.1_Pollenia_amentaria_genome_assembly,_chromosome:_2	AUGUSTUS	mRNA	99947611	99951655	0.38	-	.	ID=g14571.t1;Parent=g14571;
OX031007.1_Pollenia_amentaria_genome_assembly,_chromosome:_2	AUGUSTUS	stop_codon	99947611	99947613	.	-	0	ID=g14571.t1.stop1;Parent=g14571.t1;
OX031007.1_Pollenia_amentaria_genome_assembly,_chromosome:_2	AUGUSTUS	CDS	99947611	99947643	0.51	-	0	ID=g14571.t1.CDS1;Parent=g14571.t1;
OX031007.1_Pollenia_amentaria_genome_assembly,_chromosome:_2	AUGUSTUS	exon	99947611	99947643	.	-	.	ID=g14571.t1.exon1;Parent=g14571.t1;
OX031007.1_Pollenia_amentaria_genome_assembly,_chromosome:_2	AUGUSTUS	intron	99947644	99947704	0.51	-	.	ID=g14571.t1.intron1;Parent=g14571.t1;
OX031007.1_Pollenia_amentaria_genome_assembly,_chromosome:_2	AUGUSTUS	CDS	99947705	99950723	0.74	-	1	ID=g14571.t1.CDS2;Parent=g14571.t1;
OX031007.1_Pollenia_amentaria_genome_assembly,_chromosome:_2	AUGUSTUS	exon	99947705	99950723	.	-	.	ID=g14571.t1.exon2;Parent=g14571.t1;
OX031007.1_Pollenia_amentaria_genome_assembly,_chromosome:_2	AUGUSTUS	intron	99950724	99950777	0.71	-	.	ID=g14571.t1.intron2;Parent=g14571.t1;
OX031007.1_Pollenia_amentaria_genome_assembly,_chromosome:_2	AUGUSTUS	CDS	99950778	99951655	0.75	-	0	ID=g14571.t1.CDS3;Parent=g14571.t1;
OX031007.1_Pollenia_amentaria_genome_assembly,_chromosome:_2	AUGUSTUS	exon	99950778	99951655	.	-	.	ID=g14571.t1.exon3;Parent=g14571.t1;
OX031007.1_Pollenia_amentaria_genome_assembly,_chromosome:_2	AUGUSTUS	start_codon	99951653	99951655	.	-	0	ID=g14571.t1.start1;Parent=g14571.t1;
OX031007.1_Pollenia_amentaria_genome_assembly,_chromosome:_2	AUGUSTUS	mRNA	99945975	99951655	0.19	-	.	ID=g14571.t2;Parent=g14571;
OX031007.1_Pollenia_amentaria_genome_assembly,_chromosome:_2	AUGUSTUS	stop_codon	99945975	99945977	.	-	0	ID=g14571.t2.stop1;Parent=g14571.t2;
OX031007.1_Pollenia_amentaria_genome_assembly,_chromosome:_2	AUGUSTUS	CDS	99945975	99946066	0.45	-	2	ID=g14571.t2.CDS1;Parent=g14571.t2;
OX031007.1_Pollenia_amentaria_genome_assembly,_chromosome:_2	AUGUSTUS	exon	99945975	99946066	.	-	.	ID=g14571.t2.exon1;Parent=g14571.t2;
OX031007.1_Pollenia_amentaria_genome_assembly,_chromosome:_2	AUGUSTUS	intron	99946067	99951198	0.19	-	.	ID=g14571.t2.intron1;Parent=g14571.t2;
OX031007.1_Pollenia_amentaria_genome_assembly,_chromosome:_2	AUGUSTUS	CDS	99951199	99951655	0.2	-	0	ID=g14571.t2.CDS2;Parent=g14571.t2;
OX031007.1_Pollenia_amentaria_genome_assembly,_chromosome:_2	AUGUSTUS	exon	99951199	99951655	.	-	.	ID=g14571.t2.exon2;Parent=g14571.t2;
OX031007.1_Pollenia_amentaria_genome_assembly,_chromosome:_2	AUGUSTUS	start_codon	99951653	99951655	.	-	0	ID=g14571.t2.start1;Parent=g14571.t2;
OX031007.1_Pollenia_amentaria_genome_assembly,_chromosome:_2	AUGUSTUS	gene	99968219	99968702	.	-	.	ID=g14572;
OX031007.1_Pollenia_amentaria_genome_assembly,_chromosome:_2	AUGUSTUS	mRNA	99968219	99968702	1	-	.	ID=g14572.t1;Parent=g14572;
OX031007.1_Pollenia_amentaria_genome_assembly,_chromosome:_2	AUGUSTUS	stop_codon	99968219	99968221	.	-	0	ID=g14572.t1.stop1;Parent=g14572.t1;
OX031007.1_Pollenia_amentaria_genome_assembly,_chromosome:_2	AUGUSTUS	CDS	99968219	99968416	1	-	0	ID=g14572.t1.CDS1;Parent=g14572.t1;
OX031007.1_Pollenia_amentaria_genome_assembly,_chromosome:_2	AUGUSTUS	exon	99968219	99968416	.	-	.	ID=g14572.t1.exon1;Parent=g14572.t1;
OX031007.1_Pollenia_amentaria_genome_assembly,_chromosome:_2	AUGUSTUS	intron	99968417	99968657	1	-	.	ID=g14572.t1.intron1;Parent=g14572.t1;
OX031007.1_Pollenia_amentaria_genome_assembly,_chromosome:_2	AUGUSTUS	CDS	99968658	99968702	1	-	0	ID=g14572.t1.CDS2;Parent=g14572.t1;
OX031007.1_Pollenia_amentaria_genome_assembly,_chromosome:_2	AUGUSTUS	exon	99968658	99968702	.	-	.	ID=g14572.t1.exon2;Parent=g14572.t1;
OX031007.1_Pollenia_amentaria_genome_assembly,_chromosome:_2	AUGUSTUS	start_codon	99968700	99968702	.	-	0	ID=g14572.t1.start1;Parent=g14572.t1;
OX031007.1_Pollenia_amentaria_genome_assembly,_chromosome:_2	AUGUSTUS	gene	99969491	99971045	.	-	.	ID=g14573;
OX031007.1_Pollenia_amentaria_genome_assembly,_chromosome:_2	AUGUSTUS	mRNA	99969491	99971045	0.98	-	.	ID=g14573.t1;Parent=g14573;
OX031007.1_Pollenia_amentaria_genome_assembly,_chromosome:_2	AUGUSTUS	stop_codon	99969491	99969493	.	-	0	ID=g14573.t1.stop1;Parent=g14573.t1;
OX031007.1_Pollenia_amentaria_genome_assembly,_chromosome:_2	AUGUSTUS	CDS	99969491	99970409	0.98	-	1	ID=g14573.t1.CDS1;Parent=g14573.t1;
OX031007.1_Pollenia_amentaria_genome_assembly,_chromosome:_2	AUGUSTUS	exon	99969491	99970409	.	-	.	ID=g14573.t1.exon1;Parent=g14573.t1;
OX031007.1_Pollenia_amentaria_genome_assembly,_chromosome:_2	AUGUSTUS	intron	99970410	99970731	1	-	.	ID=g14573.t1.intron1;Parent=g14573.t1;
OX031007.1_Pollenia_amentaria_genome_assembly,_chromosome:_2	AUGUSTUS	CDS	99970732	99971045	1	-	0	ID=g14573.t1.CDS2;Parent=g14573.t1;
OX031007.1_Pollenia_amentaria_genome_assembly,_chromosome:_2	AUGUSTUS	exon	99970732	99971045	.	-	.	ID=g14573.t1.exon2;Parent=g14573.t1;
OX031007.1_Pollenia_amentaria_genome_assembly,_chromosome:_2	AUGUSTUS	start_codon	99971043	99971045	.	-	0	ID=g14573.t1.start1;Parent=g14573.t1;
OX031007.1_Pollenia_amentaria_genome_assembly,_chromosome:_2	AUGUSTUS	gene	99974915	99975902	.	+	.	ID=g14574;
OX031007.1_Pollenia_amentaria_genome_assembly,_chromosome:_2	AUGUSTUS	mRNA	99974915	99975902	0.37	+	.	ID=g14574.t1;Parent=g14574;
OX031007.1_Pollenia_amentaria_genome_assembly,_chromosome:_2	AUGUSTUS	start_codon	99974915	99974917	.	+	0	ID=g14574.t1.start1;Parent=g14574.t1;
OX031007.1_Pollenia_amentaria_genome_assembly,_chromosome:_2	AUGUSTUS	CDS	99974915	99975096	1	+	0	ID=g14574.t1.CDS1;Parent=g14574.t1;
OX031007.1_Pollenia_amentaria_genome_assembly,_chromosome:_2	AUGUSTUS	exon	99974915	99975096	.	+	.	ID=g14574.t1.exon1;Parent=g14574.t1;
OX031007.1_Pollenia_amentaria_genome_assembly,_chromosome:_2	AUGUSTUS	intron	99975097	99975174	1	+	.	ID=g14574.t1.intron1;Parent=g14574.t1;
OX031007.1_Pollenia_amentaria_genome_assembly,_chromosome:_2	AUGUSTUS	CDS	99975175	99975371	1	+	1	ID=g14574.t1.CDS2;Parent=g14574.t1;
OX031007.1_Pollenia_amentaria_genome_assembly,_chromosome:_2	AUGUSTUS	exon	99975175	99975371	.	+	.	ID=g14574.t1.exon2;Parent=g14574.t1;
OX031007.1_Pollenia_amentaria_genome_assembly,_chromosome:_2	AUGUSTUS	intron	99975372	99975440	1	+	.	ID=g14574.t1.intron2;Parent=g14574.t1;
OX031007.1_Pollenia_amentaria_genome_assembly,_chromosome:_2	AUGUSTUS	CDS	99975441	99975532	0.84	+	2	ID=g14574.t1.CDS3;Parent=g14574.t1;
OX031007.1_Pollenia_amentaria_genome_assembly,_chromosome:_2	AUGUSTUS	exon	99975441	99975532	.	+	.	ID=g14574.t1.exon3;Parent=g14574.t1;
OX031007.1_Pollenia_amentaria_genome_assembly,_chromosome:_2	AUGUSTUS	intron	99975533	99975869	0.37	+	.	ID=g14574.t1.intron3;Parent=g14574.t1;
OX031007.1_Pollenia_amentaria_genome_assembly,_chromosome:_2	AUGUSTUS	CDS	99975870	99975902	0.37	+	0	ID=g14574.t1.CDS4;Parent=g14574.t1;
OX031007.1_Pollenia_amentaria_genome_assembly,_chromosome:_2	AUGUSTUS	exon	99975870	99975902	.	+	.	ID=g14574.t1.exon4;Parent=g14574.t1;
OX031007.1_Pollenia_amentaria_genome_assembly,_chromosome:_2	AUGUSTUS	stop_codon	99975900	99975902	.	+	0	ID=g14574.t1.stop1;Parent=g14574.t1;
OX031007.1_Pollenia_amentaria_genome_assembly,_chromosome:_2	AUGUSTUS	gene	99983933	99984742	.	-	.	ID=g14575;
OX031007.1_Pollenia_amentaria_genome_assembly,_chromosome:_2	AUGUSTUS	mRNA	99983933	99984742	1	-	.	ID=g14575.t1;Parent=g14575;
OX031007.1_Pollenia_amentaria_genome_assembly,_chromosome:_2	AUGUSTUS	stop_codon	99983933	99983935	.	-	0	ID=g14575.t1.stop1;Parent=g14575.t1;
OX031007.1_Pollenia_amentaria_genome_assembly,_chromosome:_2	AUGUSTUS	CDS	99983933	99984742	1	-	0	ID=g14575.t1.CDS1;Parent=g14575.t1;
OX031007.1_Pollenia_amentaria_genome_assembly,_chromosome:_2	AUGUSTUS	exon	99983933	99984742	.	-	.	ID=g14575.t1.exon1;Parent=g14575.t1;
OX031007.1_Pollenia_amentaria_genome_assembly,_chromosome:_2	AUGUSTUS	start_codon	99984740	99984742	.	-	0	ID=g14575.t1.start1;Parent=g14575.t1;
OX031007.1_Pollenia_amentaria_genome_assembly,_chromosome:_2	AUGUSTUS	gene	99984778	99985736	.	-	.	ID=g14576;
OX031007.1_Pollenia_amentaria_genome_assembly,_chromosome:_2	AUGUSTUS	mRNA	99984778	99985736	0.79	-	.	ID=g14576.t1;Parent=g14576;
OX031007.1_Pollenia_amentaria_genome_assembly,_chromosome:_2	AUGUSTUS	stop_codon	99984778	99984780	.	-	0	ID=g14576.t1.stop1;Parent=g14576.t1;
OX031007.1_Pollenia_amentaria_genome_assembly,_chromosome:_2	AUGUSTUS	CDS	99984778	99984783	1	-	0	ID=g14576.t1.CDS1;Parent=g14576.t1;
OX031007.1_Pollenia_amentaria_genome_assembly,_chromosome:_2	AUGUSTUS	exon	99984778	99984783	.	-	.	ID=g14576.t1.exon1;Parent=g14576.t1;
OX031007.1_Pollenia_amentaria_genome_assembly,_chromosome:_2	AUGUSTUS	intron	99984784	99984827	0.79	-	.	ID=g14576.t1.intron1;Parent=g14576.t1;
OX031007.1_Pollenia_amentaria_genome_assembly,_chromosome:_2	AUGUSTUS	CDS	99984828	99985736	0.79	-	0	ID=g14576.t1.CDS2;Parent=g14576.t1;
OX031007.1_Pollenia_amentaria_genome_assembly,_chromosome:_2	AUGUSTUS	exon	99984828	99985736	.	-	.	ID=g14576.t1.exon2;Parent=g14576.t1;
OX031007.1_Pollenia_amentaria_genome_assembly,_chromosome:_2	AUGUSTUS	start_codon	99985734	99985736	.	-	0	ID=g14576.t1.start1;Parent=g14576.t1;
OX031007.1_Pollenia_amentaria_genome_assembly,_chromosome:_2	AUGUSTUS	gene	100000661	100000876	.	+	.	ID=g14577;
OX031007.1_Pollenia_amentaria_genome_assembly,_chromosome:_2	AUGUSTUS	mRNA	100000661	100000876	1	+	.	ID=g14577.t1;Parent=g14577;
OX031007.1_Pollenia_amentaria_genome_assembly,_chromosome:_2	AUGUSTUS	start_codon	100000661	100000663	.	+	0	ID=g14577.t1.start1;Parent=g14577.t1;
OX031007.1_Pollenia_amentaria_genome_assembly,_chromosome:_2	AUGUSTUS	CDS	100000661	100000876	1	+	0	ID=g14577.t1.CDS1;Parent=g14577.t1;
OX031007.1_Pollenia_amentaria_genome_assembly,_chromosome:_2	AUGUSTUS	exon	100000661	100000876	.	+	.	ID=g14577.t1.exon1;Parent=g14577.t1;
OX031007.1_Pollenia_amentaria_genome_assembly,_chromosome:_2	AUGUSTUS	stop_codon	100000874	100000876	.	+	0	ID=g14577.t1.stop1;Parent=g14577.t1;
OX031007.1_Pollenia_amentaria_genome_assembly,_chromosome:_2	AUGUSTUS	gene	100007271	100008503	.	+	.	ID=g14578;
OX031007.1_Pollenia_amentaria_genome_assembly,_chromosome:_2	AUGUSTUS	mRNA	100007271	100008503	1	+	.	ID=g14578.t1;Parent=g14578;
OX031007.1_Pollenia_amentaria_genome_assembly,_chromosome:_2	AUGUSTUS	start_codon	100007271	100007273	.	+	0	ID=g14578.t1.start1;Parent=g14578.t1;
OX031007.1_Pollenia_amentaria_genome_assembly,_chromosome:_2	AUGUSTUS	CDS	100007271	100008503	1	+	0	ID=g14578.t1.CDS1;Parent=g14578.t1;
OX031007.1_Pollenia_amentaria_genome_assembly,_chromosome:_2	AUGUSTUS	exon	100007271	100008503	.	+	.	ID=g14578.t1.exon1;Parent=g14578.t1;
OX031007.1_Pollenia_amentaria_genome_assembly,_chromosome:_2	AUGUSTUS	stop_codon	100008501	100008503	.	+	0	ID=g14578.t1.stop1;Parent=g14578.t1;
OX031007.1_Pollenia_amentaria_genome_assembly,_chromosome:_2	AUGUSTUS	gene	100009266	100009601	.	+	.	ID=g14579;
OX031007.1_Pollenia_amentaria_genome_assembly,_chromosome:_2	AUGUSTUS	mRNA	100009266	100009601	0.99	+	.	ID=g14579.t1;Parent=g14579;
OX031007.1_Pollenia_amentaria_genome_assembly,_chromosome:_2	AUGUSTUS	start_codon	100009266	100009268	.	+	0	ID=g14579.t1.start1;Parent=g14579.t1;
OX031007.1_Pollenia_amentaria_genome_assembly,_chromosome:_2	AUGUSTUS	CDS	100009266	100009601	0.99	+	0	ID=g14579.t1.CDS1;Parent=g14579.t1;
OX031007.1_Pollenia_amentaria_genome_assembly,_chromosome:_2	AUGUSTUS	exon	100009266	100009601	.	+	.	ID=g14579.t1.exon1;Parent=g14579.t1;
OX031007.1_Pollenia_amentaria_genome_assembly,_chromosome:_2	AUGUSTUS	stop_codon	100009599	100009601	.	+	0	ID=g14579.t1.stop1;Parent=g14579.t1;
OX031007.1_Pollenia_amentaria_genome_assembly,_chromosome:_2	AUGUSTUS	gene	100009691	100009930	.	+	.	ID=g14580;
OX031007.1_Pollenia_amentaria_genome_assembly,_chromosome:_2	AUGUSTUS	mRNA	100009691	100009930	0.88	+	.	ID=g14580.t1;Parent=g14580;
OX031007.1_Pollenia_amentaria_genome_assembly,_chromosome:_2	AUGUSTUS	start_codon	100009691	100009693	.	+	0	ID=g14580.t1.start1;Parent=g14580.t1;
OX031007.1_Pollenia_amentaria_genome_assembly,_chromosome:_2	AUGUSTUS	CDS	100009691	100009930	0.88	+	0	ID=g14580.t1.CDS1;Parent=g14580.t1;
OX031007.1_Pollenia_amentaria_genome_assembly,_chromosome:_2	AUGUSTUS	exon	100009691	100009930	.	+	.	ID=g14580.t1.exon1;Parent=g14580.t1;
OX031007.1_Pollenia_amentaria_genome_assembly,_chromosome:_2	AUGUSTUS	stop_codon	100009928	100009930	.	+	0	ID=g14580.t1.stop1;Parent=g14580.t1;
OX031007.1_Pollenia_amentaria_genome_assembly,_chromosome:_2	AUGUSTUS	gene	100010121	100011636	.	+	.	ID=g14581;
OX031007.1_Pollenia_amentaria_genome_assembly,_chromosome:_2	AUGUSTUS	mRNA	100010121	100011636	0.98	+	.	ID=g14581.t1;Parent=g14581;
OX031007.1_Pollenia_amentaria_genome_assembly,_chromosome:_2	AUGUSTUS	start_codon	100010121	100010123	.	+	0	ID=g14581.t1.start1;Parent=g14581.t1;
OX031007.1_Pollenia_amentaria_genome_assembly,_chromosome:_2	AUGUSTUS	CDS	100010121	100010676	0.98	+	0	ID=g14581.t1.CDS1;Parent=g14581.t1;
OX031007.1_Pollenia_amentaria_genome_assembly,_chromosome:_2	AUGUSTUS	exon	100010121	100010676	.	+	.	ID=g14581.t1.exon1;Parent=g14581.t1;
OX031007.1_Pollenia_amentaria_genome_assembly,_chromosome:_2	AUGUSTUS	intron	100010677	100010743	0.98	+	.	ID=g14581.t1.intron1;Parent=g14581.t1;
OX031007.1_Pollenia_amentaria_genome_assembly,_chromosome:_2	AUGUSTUS	CDS	100010744	100011636	0.98	+	2	ID=g14581.t1.CDS2;Parent=g14581.t1;
OX031007.1_Pollenia_amentaria_genome_assembly,_chromosome:_2	AUGUSTUS	exon	100010744	100011636	.	+	.	ID=g14581.t1.exon2;Parent=g14581.t1;
OX031007.1_Pollenia_amentaria_genome_assembly,_chromosome:_2	AUGUSTUS	stop_codon	100011634	100011636	.	+	0	ID=g14581.t1.stop1;Parent=g14581.t1;
OX031007.1_Pollenia_amentaria_genome_assembly,_chromosome:_2	AUGUSTUS	mRNA	100010121	100011636	0.5	+	.	ID=g14581.t2;Parent=g14581;
OX031007.1_Pollenia_amentaria_genome_assembly,_chromosome:_2	AUGUSTUS	start_codon	100010121	100010123	.	+	0	ID=g14581.t2.start1;Parent=g14581.t2;
OX031007.1_Pollenia_amentaria_genome_assembly,_chromosome:_2	AUGUSTUS	CDS	100010121	100010699	0.66	+	0	ID=g14581.t2.CDS1;Parent=g14581.t2;
OX031007.1_Pollenia_amentaria_genome_assembly,_chromosome:_2	AUGUSTUS	exon	100010121	100010699	.	+	.	ID=g14581.t2.exon1;Parent=g14581.t2;
OX031007.1_Pollenia_amentaria_genome_assembly,_chromosome:_2	AUGUSTUS	intron	100010700	100011384	0.5	+	.	ID=g14581.t2.intron1;Parent=g14581.t2;
OX031007.1_Pollenia_amentaria_genome_assembly,_chromosome:_2	AUGUSTUS	CDS	100011385	100011636	0.61	+	0	ID=g14581.t2.CDS2;Parent=g14581.t2;
OX031007.1_Pollenia_amentaria_genome_assembly,_chromosome:_2	AUGUSTUS	exon	100011385	100011636	.	+	.	ID=g14581.t2.exon2;Parent=g14581.t2;
OX031007.1_Pollenia_amentaria_genome_assembly,_chromosome:_2	AUGUSTUS	stop_codon	100011634	100011636	.	+	0	ID=g14581.t2.stop1;Parent=g14581.t2;
OX031007.1_Pollenia_amentaria_genome_assembly,_chromosome:_2	AUGUSTUS	gene	100014335	100014577	.	+	.	ID=g14582;
OX031007.1_Pollenia_amentaria_genome_assembly,_chromosome:_2	AUGUSTUS	mRNA	100014335	100014577	0.65	+	.	ID=g14582.t1;Parent=g14582;
OX031007.1_Pollenia_amentaria_genome_assembly,_chromosome:_2	AUGUSTUS	start_codon	100014335	100014337	.	+	0	ID=g14582.t1.start1;Parent=g14582.t1;
OX031007.1_Pollenia_amentaria_genome_assembly,_chromosome:_2	AUGUSTUS	CDS	100014335	100014577	0.65	+	0	ID=g14582.t1.CDS1;Parent=g14582.t1;
OX031007.1_Pollenia_amentaria_genome_assembly,_chromosome:_2	AUGUSTUS	exon	100014335	100014577	.	+	.	ID=g14582.t1.exon1;Parent=g14582.t1;
OX031007.1_Pollenia_amentaria_genome_assembly,_chromosome:_2	AUGUSTUS	stop_codon	100014575	100014577	.	+	0	ID=g14582.t1.stop1;Parent=g14582.t1;
OX031007.1_Pollenia_amentaria_genome_assembly,_chromosome:_2	AUGUSTUS	gene	100014613	100015665	.	+	.	ID=g14583;
OX031007.1_Pollenia_amentaria_genome_assembly,_chromosome:_2	AUGUSTUS	mRNA	100014613	100015665	1	+	.	ID=g14583.t1;Parent=g14583;
OX031007.1_Pollenia_amentaria_genome_assembly,_chromosome:_2	AUGUSTUS	start_codon	100014613	100014615	.	+	0	ID=g14583.t1.start1;Parent=g14583.t1;
OX031007.1_Pollenia_amentaria_genome_assembly,_chromosome:_2	AUGUSTUS	CDS	100014613	100015665	1	+	0	ID=g14583.t1.CDS1;Parent=g14583.t1;
OX031007.1_Pollenia_amentaria_genome_assembly,_chromosome:_2	AUGUSTUS	exon	100014613	100015665	.	+	.	ID=g14583.t1.exon1;Parent=g14583.t1;
OX031007.1_Pollenia_amentaria_genome_assembly,_chromosome:_2	AUGUSTUS	stop_codon	100015663	100015665	.	+	0	ID=g14583.t1.stop1;Parent=g14583.t1;
OX031007.1_Pollenia_amentaria_genome_assembly,_chromosome:_2	AUGUSTUS	gene	100045422	100045793	.	-	.	ID=g14584;
OX031007.1_Pollenia_amentaria_genome_assembly,_chromosome:_2	AUGUSTUS	mRNA	100045422	100045793	0.65	-	.	ID=g14584.t1;Parent=g14584;
OX031007.1_Pollenia_amentaria_genome_assembly,_chromosome:_2	AUGUSTUS	stop_codon	100045422	100045424	.	-	0	ID=g14584.t1.stop1;Parent=g14584.t1;
OX031007.1_Pollenia_amentaria_genome_assembly,_chromosome:_2	AUGUSTUS	CDS	100045422	100045793	0.65	-	0	ID=g14584.t1.CDS1;Parent=g14584.t1;
OX031007.1_Pollenia_amentaria_genome_assembly,_chromosome:_2	AUGUSTUS	exon	100045422	100045793	.	-	.	ID=g14584.t1.exon1;Parent=g14584.t1;
OX031007.1_Pollenia_amentaria_genome_assembly,_chromosome:_2	AUGUSTUS	start_codon	100045791	100045793	.	-	0	ID=g14584.t1.start1;Parent=g14584.t1;
OX031007.1_Pollenia_amentaria_genome_assembly,_chromosome:_2	AUGUSTUS	gene	100045422	100046906	.	-	.	ID=g14585;
OX031007.1_Pollenia_amentaria_genome_assembly,_chromosome:_2	AUGUSTUS	mRNA	100045422	100046690	0.49	-	.	ID=g14585.t1;Parent=g14585;
OX031007.1_Pollenia_amentaria_genome_assembly,_chromosome:_2	AUGUSTUS	stop_codon	100045422	100045424	.	-	0	ID=g14585.t1.stop1;Parent=g14585.t1;
OX031007.1_Pollenia_amentaria_genome_assembly,_chromosome:_2	AUGUSTUS	CDS	100045422	100046565	0.87	-	1	ID=g14585.t1.CDS1;Parent=g14585.t1;
OX031007.1_Pollenia_amentaria_genome_assembly,_chromosome:_2	AUGUSTUS	exon	100045422	100046565	.	-	.	ID=g14585.t1.exon1;Parent=g14585.t1;
OX031007.1_Pollenia_amentaria_genome_assembly,_chromosome:_2	AUGUSTUS	intron	100046566	100046640	0.49	-	.	ID=g14585.t1.intron1;Parent=g14585.t1;
OX031007.1_Pollenia_amentaria_genome_assembly,_chromosome:_2	AUGUSTUS	CDS	100046641	100046690	0.6	-	0	ID=g14585.t1.CDS2;Parent=g14585.t1;
OX031007.1_Pollenia_amentaria_genome_assembly,_chromosome:_2	AUGUSTUS	exon	100046641	100046690	.	-	.	ID=g14585.t1.exon2;Parent=g14585.t1;
OX031007.1_Pollenia_amentaria_genome_assembly,_chromosome:_2	AUGUSTUS	start_codon	100046688	100046690	.	-	0	ID=g14585.t1.start1;Parent=g14585.t1;
OX031007.1_Pollenia_amentaria_genome_assembly,_chromosome:_2	AUGUSTUS	mRNA	100045422	100046690	0.31	-	.	ID=g14585.t2;Parent=g14585;
OX031007.1_Pollenia_amentaria_genome_assembly,_chromosome:_2	AUGUSTUS	stop_codon	100045422	100045424	.	-	0	ID=g14585.t2.stop1;Parent=g14585.t2;
OX031007.1_Pollenia_amentaria_genome_assembly,_chromosome:_2	AUGUSTUS	CDS	100045422	100045824	0.31	-	1	ID=g14585.t2.CDS1;Parent=g14585.t2;
OX031007.1_Pollenia_amentaria_genome_assembly,_chromosome:_2	AUGUSTUS	exon	100045422	100045824	.	-	.	ID=g14585.t2.exon1;Parent=g14585.t2;
OX031007.1_Pollenia_amentaria_genome_assembly,_chromosome:_2	AUGUSTUS	intron	100045825	100046607	0.31	-	.	ID=g14585.t2.intron1;Parent=g14585.t2;
OX031007.1_Pollenia_amentaria_genome_assembly,_chromosome:_2	AUGUSTUS	CDS	100046608	100046690	1	-	0	ID=g14585.t2.CDS2;Parent=g14585.t2;
OX031007.1_Pollenia_amentaria_genome_assembly,_chromosome:_2	AUGUSTUS	exon	100046608	100046690	.	-	.	ID=g14585.t2.exon2;Parent=g14585.t2;
OX031007.1_Pollenia_amentaria_genome_assembly,_chromosome:_2	AUGUSTUS	start_codon	100046688	100046690	.	-	0	ID=g14585.t2.start1;Parent=g14585.t2;
OX031007.1_Pollenia_amentaria_genome_assembly,_chromosome:_2	AUGUSTUS	mRNA	100046592	100046906	0.56	-	.	ID=g14585.t3;Parent=g14585;
OX031007.1_Pollenia_amentaria_genome_assembly,_chromosome:_2	AUGUSTUS	stop_codon	100046592	100046594	.	-	0	ID=g14585.t3.stop1;Parent=g14585.t3;
OX031007.1_Pollenia_amentaria_genome_assembly,_chromosome:_2	AUGUSTUS	CDS	100046592	100046906	0.56	-	0	ID=g14585.t3.CDS1;Parent=g14585.t3;
OX031007.1_Pollenia_amentaria_genome_assembly,_chromosome:_2	AUGUSTUS	exon	100046592	100046906	.	-	.	ID=g14585.t3.exon1;Parent=g14585.t3;
OX031007.1_Pollenia_amentaria_genome_assembly,_chromosome:_2	AUGUSTUS	start_codon	100046904	100046906	.	-	0	ID=g14585.t3.start1;Parent=g14585.t3;
OX031007.1_Pollenia_amentaria_genome_assembly,_chromosome:_2	AUGUSTUS	gene	100047817	100048666	.	-	.	ID=g14586;
OX031007.1_Pollenia_amentaria_genome_assembly,_chromosome:_2	AUGUSTUS	mRNA	100047817	100048666	0.99	-	.	ID=g14586.t1;Parent=g14586;
OX031007.1_Pollenia_amentaria_genome_assembly,_chromosome:_2	AUGUSTUS	stop_codon	100047817	100047819	.	-	0	ID=g14586.t1.stop1;Parent=g14586.t1;
OX031007.1_Pollenia_amentaria_genome_assembly,_chromosome:_2	AUGUSTUS	CDS	100047817	100048179	0.99	-	0	ID=g14586.t1.CDS1;Parent=g14586.t1;
OX031007.1_Pollenia_amentaria_genome_assembly,_chromosome:_2	AUGUSTUS	exon	100047817	100048179	.	-	.	ID=g14586.t1.exon1;Parent=g14586.t1;
OX031007.1_Pollenia_amentaria_genome_assembly,_chromosome:_2	AUGUSTUS	intron	100048180	100048251	0.99	-	.	ID=g14586.t1.intron1;Parent=g14586.t1;
OX031007.1_Pollenia_amentaria_genome_assembly,_chromosome:_2	AUGUSTUS	CDS	100048252	100048389	0.99	-	0	ID=g14586.t1.CDS2;Parent=g14586.t1;
OX031007.1_Pollenia_amentaria_genome_assembly,_chromosome:_2	AUGUSTUS	exon	100048252	100048389	.	-	.	ID=g14586.t1.exon2;Parent=g14586.t1;
OX031007.1_Pollenia_amentaria_genome_assembly,_chromosome:_2	AUGUSTUS	intron	100048390	100048462	0.99	-	.	ID=g14586.t1.intron2;Parent=g14586.t1;
OX031007.1_Pollenia_amentaria_genome_assembly,_chromosome:_2	AUGUSTUS	CDS	100048463	100048666	0.99	-	0	ID=g14586.t1.CDS3;Parent=g14586.t1;
OX031007.1_Pollenia_amentaria_genome_assembly,_chromosome:_2	AUGUSTUS	exon	100048463	100048666	.	-	.	ID=g14586.t1.exon3;Parent=g14586.t1;
OX031007.1_Pollenia_amentaria_genome_assembly,_chromosome:_2	AUGUSTUS	start_codon	100048664	100048666	.	-	0	ID=g14586.t1.start1;Parent=g14586.t1;
OX031007.1_Pollenia_amentaria_genome_assembly,_chromosome:_2	AUGUSTUS	gene	100048705	100049286	.	-	.	ID=g14587;
OX031007.1_Pollenia_amentaria_genome_assembly,_chromosome:_2	AUGUSTUS	mRNA	100048705	100049286	0.58	-	.	ID=g14587.t1;Parent=g14587;
OX031007.1_Pollenia_amentaria_genome_assembly,_chromosome:_2	AUGUSTUS	stop_codon	100048705	100048707	.	-	0	ID=g14587.t1.stop1;Parent=g14587.t1;
OX031007.1_Pollenia_amentaria_genome_assembly,_chromosome:_2	AUGUSTUS	CDS	100048705	100048745	0.73	-	2	ID=g14587.t1.CDS1;Parent=g14587.t1;
OX031007.1_Pollenia_amentaria_genome_assembly,_chromosome:_2	AUGUSTUS	exon	100048705	100048745	.	-	.	ID=g14587.t1.exon1;Parent=g14587.t1;
OX031007.1_Pollenia_amentaria_genome_assembly,_chromosome:_2	AUGUSTUS	intron	100048746	100048928	0.65	-	.	ID=g14587.t1.intron1;Parent=g14587.t1;
OX031007.1_Pollenia_amentaria_genome_assembly,_chromosome:_2	AUGUSTUS	CDS	100048929	100049286	0.58	-	0	ID=g14587.t1.CDS2;Parent=g14587.t1;
OX031007.1_Pollenia_amentaria_genome_assembly,_chromosome:_2	AUGUSTUS	exon	100048929	100049286	.	-	.	ID=g14587.t1.exon2;Parent=g14587.t1;
OX031007.1_Pollenia_amentaria_genome_assembly,_chromosome:_2	AUGUSTUS	start_codon	100049284	100049286	.	-	0	ID=g14587.t1.start1;Parent=g14587.t1;
OX031007.1_Pollenia_amentaria_genome_assembly,_chromosome:_2	AUGUSTUS	gene	100049413	100049832	.	-	.	ID=g14588;
OX031007.1_Pollenia_amentaria_genome_assembly,_chromosome:_2	AUGUSTUS	mRNA	100049413	100049832	0.88	-	.	ID=g14588.t1;Parent=g14588;
OX031007.1_Pollenia_amentaria_genome_assembly,_chromosome:_2	AUGUSTUS	stop_codon	100049413	100049415	.	-	0	ID=g14588.t1.stop1;Parent=g14588.t1;
OX031007.1_Pollenia_amentaria_genome_assembly,_chromosome:_2	AUGUSTUS	CDS	100049413	100049832	0.88	-	0	ID=g14588.t1.CDS1;Parent=g14588.t1;
OX031007.1_Pollenia_amentaria_genome_assembly,_chromosome:_2	AUGUSTUS	exon	100049413	100049832	.	-	.	ID=g14588.t1.exon1;Parent=g14588.t1;
OX031007.1_Pollenia_amentaria_genome_assembly,_chromosome:_2	AUGUSTUS	start_codon	100049830	100049832	.	-	0	ID=g14588.t1.start1;Parent=g14588.t1;
OX031007.1_Pollenia_amentaria_genome_assembly,_chromosome:_2	AUGUSTUS	gene	100055899	100056507	.	+	.	ID=g14589;
OX031007.1_Pollenia_amentaria_genome_assembly,_chromosome:_2	AUGUSTUS	mRNA	100055899	100056507	0.93	+	.	ID=g14589.t1;Parent=g14589;
OX031007.1_Pollenia_amentaria_genome_assembly,_chromosome:_2	AUGUSTUS	start_codon	100055899	100055901	.	+	0	ID=g14589.t1.start1;Parent=g14589.t1;
OX031007.1_Pollenia_amentaria_genome_assembly,_chromosome:_2	AUGUSTUS	CDS	100055899	100056507	0.93	+	0	ID=g14589.t1.CDS1;Parent=g14589.t1;
OX031007.1_Pollenia_amentaria_genome_assembly,_chromosome:_2	AUGUSTUS	exon	100055899	100056507	.	+	.	ID=g14589.t1.exon1;Parent=g14589.t1;
OX031007.1_Pollenia_amentaria_genome_assembly,_chromosome:_2	AUGUSTUS	stop_codon	100056505	100056507	.	+	0	ID=g14589.t1.stop1;Parent=g14589.t1;
OX031007.1_Pollenia_amentaria_genome_assembly,_chromosome:_2	AUGUSTUS	gene	100057712	100058361	.	+	.	ID=g14590;
OX031007.1_Pollenia_amentaria_genome_assembly,_chromosome:_2	AUGUSTUS	mRNA	100057712	100058361	0.94	+	.	ID=g14590.t1;Parent=g14590;
OX031007.1_Pollenia_amentaria_genome_assembly,_chromosome:_2	AUGUSTUS	start_codon	100057712	100057714	.	+	0	ID=g14590.t1.start1;Parent=g14590.t1;
OX031007.1_Pollenia_amentaria_genome_assembly,_chromosome:_2	AUGUSTUS	CDS	100057712	100057766	0.99	+	0	ID=g14590.t1.CDS1;Parent=g14590.t1;
OX031007.1_Pollenia_amentaria_genome_assembly,_chromosome:_2	AUGUSTUS	exon	100057712	100057766	.	+	.	ID=g14590.t1.exon1;Parent=g14590.t1;
OX031007.1_Pollenia_amentaria_genome_assembly,_chromosome:_2	AUGUSTUS	intron	100057767	100057985	0.99	+	.	ID=g14590.t1.intron1;Parent=g14590.t1;
OX031007.1_Pollenia_amentaria_genome_assembly,_chromosome:_2	AUGUSTUS	CDS	100057986	100058260	0.95	+	2	ID=g14590.t1.CDS2;Parent=g14590.t1;
OX031007.1_Pollenia_amentaria_genome_assembly,_chromosome:_2	AUGUSTUS	exon	100057986	100058260	.	+	.	ID=g14590.t1.exon2;Parent=g14590.t1;
OX031007.1_Pollenia_amentaria_genome_assembly,_chromosome:_2	AUGUSTUS	intron	100058261	100058334	0.95	+	.	ID=g14590.t1.intron2;Parent=g14590.t1;
OX031007.1_Pollenia_amentaria_genome_assembly,_chromosome:_2	AUGUSTUS	CDS	100058335	100058361	1	+	0	ID=g14590.t1.CDS3;Parent=g14590.t1;
OX031007.1_Pollenia_amentaria_genome_assembly,_chromosome:_2	AUGUSTUS	exon	100058335	100058361	.	+	.	ID=g14590.t1.exon3;Parent=g14590.t1;
OX031007.1_Pollenia_amentaria_genome_assembly,_chromosome:_2	AUGUSTUS	stop_codon	100058359	100058361	.	+	0	ID=g14590.t1.stop1;Parent=g14590.t1;
OX031007.1_Pollenia_amentaria_genome_assembly,_chromosome:_2	AUGUSTUS	gene	100061050	100061552	.	-	.	ID=g14591;
OX031007.1_Pollenia_amentaria_genome_assembly,_chromosome:_2	AUGUSTUS	mRNA	100061050	100061552	1	-	.	ID=g14591.t1;Parent=g14591;
OX031007.1_Pollenia_amentaria_genome_assembly,_chromosome:_2	AUGUSTUS	stop_codon	100061050	100061052	.	-	0	ID=g14591.t1.stop1;Parent=g14591.t1;
OX031007.1_Pollenia_amentaria_genome_assembly,_chromosome:_2	AUGUSTUS	CDS	100061050	100061229	1	-	0	ID=g14591.t1.CDS1;Parent=g14591.t1;
OX031007.1_Pollenia_amentaria_genome_assembly,_chromosome:_2	AUGUSTUS	exon	100061050	100061229	.	-	.	ID=g14591.t1.exon1;Parent=g14591.t1;
OX031007.1_Pollenia_amentaria_genome_assembly,_chromosome:_2	AUGUSTUS	intron	100061230	100061291	1	-	.	ID=g14591.t1.intron1;Parent=g14591.t1;
OX031007.1_Pollenia_amentaria_genome_assembly,_chromosome:_2	AUGUSTUS	CDS	100061292	100061552	1	-	0	ID=g14591.t1.CDS2;Parent=g14591.t1;
OX031007.1_Pollenia_amentaria_genome_assembly,_chromosome:_2	AUGUSTUS	exon	100061292	100061552	.	-	.	ID=g14591.t1.exon2;Parent=g14591.t1;
OX031007.1_Pollenia_amentaria_genome_assembly,_chromosome:_2	AUGUSTUS	start_codon	100061550	100061552	.	-	0	ID=g14591.t1.start1;Parent=g14591.t1;
OX031007.1_Pollenia_amentaria_genome_assembly,_chromosome:_2	AUGUSTUS	gene	100068682	100070091	.	-	.	ID=g14592;
OX031007.1_Pollenia_amentaria_genome_assembly,_chromosome:_2	AUGUSTUS	mRNA	100068682	100070091	0.48	-	.	ID=g14592.t1;Parent=g14592;
OX031007.1_Pollenia_amentaria_genome_assembly,_chromosome:_2	AUGUSTUS	stop_codon	100068682	100068684	.	-	0	ID=g14592.t1.stop1;Parent=g14592.t1;
OX031007.1_Pollenia_amentaria_genome_assembly,_chromosome:_2	AUGUSTUS	CDS	100068682	100068712	0.48	-	1	ID=g14592.t1.CDS1;Parent=g14592.t1;
OX031007.1_Pollenia_amentaria_genome_assembly,_chromosome:_2	AUGUSTUS	exon	100068682	100068712	.	-	.	ID=g14592.t1.exon1;Parent=g14592.t1;
OX031007.1_Pollenia_amentaria_genome_assembly,_chromosome:_2	AUGUSTUS	intron	100068713	100068785	0.48	-	.	ID=g14592.t1.intron1;Parent=g14592.t1;
OX031007.1_Pollenia_amentaria_genome_assembly,_chromosome:_2	AUGUSTUS	CDS	100068786	100069879	0.49	-	0	ID=g14592.t1.CDS2;Parent=g14592.t1;
OX031007.1_Pollenia_amentaria_genome_assembly,_chromosome:_2	AUGUSTUS	exon	100068786	100069879	.	-	.	ID=g14592.t1.exon2;Parent=g14592.t1;
OX031007.1_Pollenia_amentaria_genome_assembly,_chromosome:_2	AUGUSTUS	intron	100069880	100069945	1	-	.	ID=g14592.t1.intron2;Parent=g14592.t1;
OX031007.1_Pollenia_amentaria_genome_assembly,_chromosome:_2	AUGUSTUS	CDS	100069946	100069992	1	-	2	ID=g14592.t1.CDS3;Parent=g14592.t1;
OX031007.1_Pollenia_amentaria_genome_assembly,_chromosome:_2	AUGUSTUS	exon	100069946	100069992	.	-	.	ID=g14592.t1.exon3;Parent=g14592.t1;
OX031007.1_Pollenia_amentaria_genome_assembly,_chromosome:_2	AUGUSTUS	intron	100069993	100070069	1	-	.	ID=g14592.t1.intron3;Parent=g14592.t1;
OX031007.1_Pollenia_amentaria_genome_assembly,_chromosome:_2	AUGUSTUS	CDS	100070070	100070091	1	-	0	ID=g14592.t1.CDS4;Parent=g14592.t1;
OX031007.1_Pollenia_amentaria_genome_assembly,_chromosome:_2	AUGUSTUS	exon	100070070	100070091	.	-	.	ID=g14592.t1.exon4;Parent=g14592.t1;
OX031007.1_Pollenia_amentaria_genome_assembly,_chromosome:_2	AUGUSTUS	start_codon	100070089	100070091	.	-	0	ID=g14592.t1.start1;Parent=g14592.t1;
OX031007.1_Pollenia_amentaria_genome_assembly,_chromosome:_2	AUGUSTUS	gene	100071666	100073555	.	-	.	ID=g14593;
OX031007.1_Pollenia_amentaria_genome_assembly,_chromosome:_2	AUGUSTUS	mRNA	100071666	100073555	0.65	-	.	ID=g14593.t1;Parent=g14593;
OX031007.1_Pollenia_amentaria_genome_assembly,_chromosome:_2	AUGUSTUS	stop_codon	100071666	100071668	.	-	0	ID=g14593.t1.stop1;Parent=g14593.t1;
OX031007.1_Pollenia_amentaria_genome_assembly,_chromosome:_2	AUGUSTUS	CDS	100071666	100072021	0.92	-	2	ID=g14593.t1.CDS1;Parent=g14593.t1;
OX031007.1_Pollenia_amentaria_genome_assembly,_chromosome:_2	AUGUSTUS	exon	100071666	100072021	.	-	.	ID=g14593.t1.exon1;Parent=g14593.t1;
OX031007.1_Pollenia_amentaria_genome_assembly,_chromosome:_2	AUGUSTUS	intron	100072022	100072893	0.92	-	.	ID=g14593.t1.intron1;Parent=g14593.t1;
OX031007.1_Pollenia_amentaria_genome_assembly,_chromosome:_2	AUGUSTUS	CDS	100072894	100073159	0.86	-	1	ID=g14593.t1.CDS2;Parent=g14593.t1;
OX031007.1_Pollenia_amentaria_genome_assembly,_chromosome:_2	AUGUSTUS	exon	100072894	100073159	.	-	.	ID=g14593.t1.exon2;Parent=g14593.t1;
OX031007.1_Pollenia_amentaria_genome_assembly,_chromosome:_2	AUGUSTUS	intron	100073160	100073220	0.8	-	.	ID=g14593.t1.intron2;Parent=g14593.t1;
OX031007.1_Pollenia_amentaria_genome_assembly,_chromosome:_2	AUGUSTUS	CDS	100073221	100073555	0.72	-	0	ID=g14593.t1.CDS3;Parent=g14593.t1;
OX031007.1_Pollenia_amentaria_genome_assembly,_chromosome:_2	AUGUSTUS	exon	100073221	100073555	.	-	.	ID=g14593.t1.exon3;Parent=g14593.t1;
OX031007.1_Pollenia_amentaria_genome_assembly,_chromosome:_2	AUGUSTUS	start_codon	100073553	100073555	.	-	0	ID=g14593.t1.start1;Parent=g14593.t1;
OX031007.1_Pollenia_amentaria_genome_assembly,_chromosome:_2	AUGUSTUS	gene	100083679	100085701	.	+	.	ID=g14594;
OX031007.1_Pollenia_amentaria_genome_assembly,_chromosome:_2	AUGUSTUS	mRNA	100083679	100085701	0.84	+	.	ID=g14594.t1;Parent=g14594;
OX031007.1_Pollenia_amentaria_genome_assembly,_chromosome:_2	AUGUSTUS	start_codon	100083679	100083681	.	+	0	ID=g14594.t1.start1;Parent=g14594.t1;
OX031007.1_Pollenia_amentaria_genome_assembly,_chromosome:_2	AUGUSTUS	CDS	100083679	100084105	1	+	0	ID=g14594.t1.CDS1;Parent=g14594.t1;
OX031007.1_Pollenia_amentaria_genome_assembly,_chromosome:_2	AUGUSTUS	exon	100083679	100084105	.	+	.	ID=g14594.t1.exon1;Parent=g14594.t1;
OX031007.1_Pollenia_amentaria_genome_assembly,_chromosome:_2	AUGUSTUS	intron	100084106	100084378	0.91	+	.	ID=g14594.t1.intron1;Parent=g14594.t1;
OX031007.1_Pollenia_amentaria_genome_assembly,_chromosome:_2	AUGUSTUS	CDS	100084379	100085059	0.88	+	2	ID=g14594.t1.CDS2;Parent=g14594.t1;
OX031007.1_Pollenia_amentaria_genome_assembly,_chromosome:_2	AUGUSTUS	exon	100084379	100085059	.	+	.	ID=g14594.t1.exon2;Parent=g14594.t1;
OX031007.1_Pollenia_amentaria_genome_assembly,_chromosome:_2	AUGUSTUS	intron	100085060	100085117	0.92	+	.	ID=g14594.t1.intron2;Parent=g14594.t1;
OX031007.1_Pollenia_amentaria_genome_assembly,_chromosome:_2	AUGUSTUS	CDS	100085118	100085701	0.92	+	2	ID=g14594.t1.CDS3;Parent=g14594.t1;
OX031007.1_Pollenia_amentaria_genome_assembly,_chromosome:_2	AUGUSTUS	exon	100085118	100085701	.	+	.	ID=g14594.t1.exon3;Parent=g14594.t1;
OX031007.1_Pollenia_amentaria_genome_assembly,_chromosome:_2	AUGUSTUS	stop_codon	100085699	100085701	.	+	0	ID=g14594.t1.stop1;Parent=g14594.t1;
OX031007.1_Pollenia_amentaria_genome_assembly,_chromosome:_2	AUGUSTUS	gene	100086179	100086510	.	+	.	ID=g14595;
OX031007.1_Pollenia_amentaria_genome_assembly,_chromosome:_2	AUGUSTUS	mRNA	100086179	100086510	0.74	+	.	ID=g14595.t1;Parent=g14595;
OX031007.1_Pollenia_amentaria_genome_assembly,_chromosome:_2	AUGUSTUS	start_codon	100086179	100086181	.	+	0	ID=g14595.t1.start1;Parent=g14595.t1;
OX031007.1_Pollenia_amentaria_genome_assembly,_chromosome:_2	AUGUSTUS	CDS	100086179	100086397	0.74	+	0	ID=g14595.t1.CDS1;Parent=g14595.t1;
OX031007.1_Pollenia_amentaria_genome_assembly,_chromosome:_2	AUGUSTUS	exon	100086179	100086397	.	+	.	ID=g14595.t1.exon1;Parent=g14595.t1;
OX031007.1_Pollenia_amentaria_genome_assembly,_chromosome:_2	AUGUSTUS	intron	100086398	100086465	0.78	+	.	ID=g14595.t1.intron1;Parent=g14595.t1;
OX031007.1_Pollenia_amentaria_genome_assembly,_chromosome:_2	AUGUSTUS	CDS	100086466	100086510	0.78	+	0	ID=g14595.t1.CDS2;Parent=g14595.t1;
OX031007.1_Pollenia_amentaria_genome_assembly,_chromosome:_2	AUGUSTUS	exon	100086466	100086510	.	+	.	ID=g14595.t1.exon2;Parent=g14595.t1;
OX031007.1_Pollenia_amentaria_genome_assembly,_chromosome:_2	AUGUSTUS	stop_codon	100086508	100086510	.	+	0	ID=g14595.t1.stop1;Parent=g14595.t1;
OX031007.1_Pollenia_amentaria_genome_assembly,_chromosome:_2	AUGUSTUS	gene	100086542	100088941	.	+	.	ID=g14596;
OX031007.1_Pollenia_amentaria_genome_assembly,_chromosome:_2	AUGUSTUS	mRNA	100086542	100088941	0.38	+	.	ID=g14596.t1;Parent=g14596;
OX031007.1_Pollenia_amentaria_genome_assembly,_chromosome:_2	AUGUSTUS	start_codon	100086542	100086544	.	+	0	ID=g14596.t1.start1;Parent=g14596.t1;
OX031007.1_Pollenia_amentaria_genome_assembly,_chromosome:_2	AUGUSTUS	CDS	100086542	100088626	0.43	+	0	ID=g14596.t1.CDS1;Parent=g14596.t1;
OX031007.1_Pollenia_amentaria_genome_assembly,_chromosome:_2	AUGUSTUS	exon	100086542	100088626	.	+	.	ID=g14596.t1.exon1;Parent=g14596.t1;
OX031007.1_Pollenia_amentaria_genome_assembly,_chromosome:_2	AUGUSTUS	intron	100088627	100088881	0.38	+	.	ID=g14596.t1.intron1;Parent=g14596.t1;
OX031007.1_Pollenia_amentaria_genome_assembly,_chromosome:_2	AUGUSTUS	CDS	100088882	100088941	0.39	+	0	ID=g14596.t1.CDS2;Parent=g14596.t1;
OX031007.1_Pollenia_amentaria_genome_assembly,_chromosome:_2	AUGUSTUS	exon	100088882	100088941	.	+	.	ID=g14596.t1.exon2;Parent=g14596.t1;
OX031007.1_Pollenia_amentaria_genome_assembly,_chromosome:_2	AUGUSTUS	stop_codon	100088939	100088941	.	+	0	ID=g14596.t1.stop1;Parent=g14596.t1;
OX031007.1_Pollenia_amentaria_genome_assembly,_chromosome:_2	AUGUSTUS	gene	100148678	100150834	.	+	.	ID=g14597;
OX031007.1_Pollenia_amentaria_genome_assembly,_chromosome:_2	AUGUSTUS	mRNA	100148678	100150834	0.84	+	.	ID=g14597.t1;Parent=g14597;
OX031007.1_Pollenia_amentaria_genome_assembly,_chromosome:_2	AUGUSTUS	start_codon	100148678	100148680	.	+	0	ID=g14597.t1.start1;Parent=g14597.t1;
OX031007.1_Pollenia_amentaria_genome_assembly,_chromosome:_2	AUGUSTUS	CDS	100148678	100150373	0.92	+	0	ID=g14597.t1.CDS1;Parent=g14597.t1;
OX031007.1_Pollenia_amentaria_genome_assembly,_chromosome:_2	AUGUSTUS	exon	100148678	100150373	.	+	.	ID=g14597.t1.exon1;Parent=g14597.t1;
OX031007.1_Pollenia_amentaria_genome_assembly,_chromosome:_2	AUGUSTUS	intron	100150374	100150460	0.92	+	.	ID=g14597.t1.intron1;Parent=g14597.t1;
OX031007.1_Pollenia_amentaria_genome_assembly,_chromosome:_2	AUGUSTUS	CDS	100150461	100150834	0.84	+	2	ID=g14597.t1.CDS2;Parent=g14597.t1;
OX031007.1_Pollenia_amentaria_genome_assembly,_chromosome:_2	AUGUSTUS	exon	100150461	100150834	.	+	.	ID=g14597.t1.exon2;Parent=g14597.t1;
OX031007.1_Pollenia_amentaria_genome_assembly,_chromosome:_2	AUGUSTUS	stop_codon	100150832	100150834	.	+	0	ID=g14597.t1.stop1;Parent=g14597.t1;
OX031007.1_Pollenia_amentaria_genome_assembly,_chromosome:_2	AUGUSTUS	mRNA	100148678	100150834	0.33	+	.	ID=g14597.t2;Parent=g14597;
OX031007.1_Pollenia_amentaria_genome_assembly,_chromosome:_2	AUGUSTUS	start_codon	100148678	100148680	.	+	0	ID=g14597.t2.start1;Parent=g14597.t2;
OX031007.1_Pollenia_amentaria_genome_assembly,_chromosome:_2	AUGUSTUS	CDS	100148678	100149788	0.5	+	0	ID=g14597.t2.CDS1;Parent=g14597.t2;
OX031007.1_Pollenia_amentaria_genome_assembly,_chromosome:_2	AUGUSTUS	exon	100148678	100149788	.	+	.	ID=g14597.t2.exon1;Parent=g14597.t2;
OX031007.1_Pollenia_amentaria_genome_assembly,_chromosome:_2	AUGUSTUS	intron	100149789	100150460	0.37	+	.	ID=g14597.t2.intron1;Parent=g14597.t2;
OX031007.1_Pollenia_amentaria_genome_assembly,_chromosome:_2	AUGUSTUS	CDS	100150461	100150834	0.83	+	2	ID=g14597.t2.CDS2;Parent=g14597.t2;
OX031007.1_Pollenia_amentaria_genome_assembly,_chromosome:_2	AUGUSTUS	exon	100150461	100150834	.	+	.	ID=g14597.t2.exon2;Parent=g14597.t2;
OX031007.1_Pollenia_amentaria_genome_assembly,_chromosome:_2	AUGUSTUS	stop_codon	100150832	100150834	.	+	0	ID=g14597.t2.stop1;Parent=g14597.t2;
OX031007.1_Pollenia_amentaria_genome_assembly,_chromosome:_2	AUGUSTUS	gene	100151965	100152459	.	-	.	ID=g14598;
OX031007.1_Pollenia_amentaria_genome_assembly,_chromosome:_2	AUGUSTUS	mRNA	100151965	100152459	1	-	.	ID=g14598.t1;Parent=g14598;
OX031007.1_Pollenia_amentaria_genome_assembly,_chromosome:_2	AUGUSTUS	stop_codon	100151965	100151967	.	-	0	ID=g14598.t1.stop1;Parent=g14598.t1;
OX031007.1_Pollenia_amentaria_genome_assembly,_chromosome:_2	AUGUSTUS	CDS	100151965	100152459	1	-	0	ID=g14598.t1.CDS1;Parent=g14598.t1;
OX031007.1_Pollenia_amentaria_genome_assembly,_chromosome:_2	AUGUSTUS	exon	100151965	100152459	.	-	.	ID=g14598.t1.exon1;Parent=g14598.t1;
OX031007.1_Pollenia_amentaria_genome_assembly,_chromosome:_2	AUGUSTUS	start_codon	100152457	100152459	.	-	0	ID=g14598.t1.start1;Parent=g14598.t1;
OX031007.1_Pollenia_amentaria_genome_assembly,_chromosome:_2	AUGUSTUS	gene	100157018	100158658	.	-	.	ID=g14599;
OX031007.1_Pollenia_amentaria_genome_assembly,_chromosome:_2	AUGUSTUS	mRNA	100157018	100158658	0.9	-	.	ID=g14599.t1;Parent=g14599;
OX031007.1_Pollenia_amentaria_genome_assembly,_chromosome:_2	AUGUSTUS	stop_codon	100157018	100157020	.	-	0	ID=g14599.t1.stop1;Parent=g14599.t1;
OX031007.1_Pollenia_amentaria_genome_assembly,_chromosome:_2	AUGUSTUS	CDS	100157018	100157693	0.96	-	1	ID=g14599.t1.CDS1;Parent=g14599.t1;
OX031007.1_Pollenia_amentaria_genome_assembly,_chromosome:_2	AUGUSTUS	exon	100157018	100157693	.	-	.	ID=g14599.t1.exon1;Parent=g14599.t1;
OX031007.1_Pollenia_amentaria_genome_assembly,_chromosome:_2	AUGUSTUS	intron	100157694	100157833	0.96	-	.	ID=g14599.t1.intron1;Parent=g14599.t1;
OX031007.1_Pollenia_amentaria_genome_assembly,_chromosome:_2	AUGUSTUS	CDS	100157834	100158317	0.99	-	2	ID=g14599.t1.CDS2;Parent=g14599.t1;
OX031007.1_Pollenia_amentaria_genome_assembly,_chromosome:_2	AUGUSTUS	exon	100157834	100158317	.	-	.	ID=g14599.t1.exon2;Parent=g14599.t1;
OX031007.1_Pollenia_amentaria_genome_assembly,_chromosome:_2	AUGUSTUS	intron	100158318	100158423	1	-	.	ID=g14599.t1.intron2;Parent=g14599.t1;
OX031007.1_Pollenia_amentaria_genome_assembly,_chromosome:_2	AUGUSTUS	CDS	100158424	100158530	1	-	1	ID=g14599.t1.CDS3;Parent=g14599.t1;
OX031007.1_Pollenia_amentaria_genome_assembly,_chromosome:_2	AUGUSTUS	exon	100158424	100158530	.	-	.	ID=g14599.t1.exon3;Parent=g14599.t1;
OX031007.1_Pollenia_amentaria_genome_assembly,_chromosome:_2	AUGUSTUS	intron	100158531	100158644	0.94	-	.	ID=g14599.t1.intron3;Parent=g14599.t1;
OX031007.1_Pollenia_amentaria_genome_assembly,_chromosome:_2	AUGUSTUS	CDS	100158645	100158658	0.94	-	0	ID=g14599.t1.CDS4;Parent=g14599.t1;
OX031007.1_Pollenia_amentaria_genome_assembly,_chromosome:_2	AUGUSTUS	exon	100158645	100158658	.	-	.	ID=g14599.t1.exon4;Parent=g14599.t1;
OX031007.1_Pollenia_amentaria_genome_assembly,_chromosome:_2	AUGUSTUS	start_codon	100158656	100158658	.	-	0	ID=g14599.t1.start1;Parent=g14599.t1;
OX031007.1_Pollenia_amentaria_genome_assembly,_chromosome:_2	AUGUSTUS	gene	100162276	100163296	.	-	.	ID=g14600;
OX031007.1_Pollenia_amentaria_genome_assembly,_chromosome:_2	AUGUSTUS	mRNA	100162276	100163296	0.63	-	.	ID=g14600.t1;Parent=g14600;
OX031007.1_Pollenia_amentaria_genome_assembly,_chromosome:_2	AUGUSTUS	stop_codon	100162276	100162278	.	-	0	ID=g14600.t1.stop1;Parent=g14600.t1;
OX031007.1_Pollenia_amentaria_genome_assembly,_chromosome:_2	AUGUSTUS	CDS	100162276	100162955	0.66	-	2	ID=g14600.t1.CDS1;Parent=g14600.t1;
OX031007.1_Pollenia_amentaria_genome_assembly,_chromosome:_2	AUGUSTUS	exon	100162276	100162955	.	-	.	ID=g14600.t1.exon1;Parent=g14600.t1;
OX031007.1_Pollenia_amentaria_genome_assembly,_chromosome:_2	AUGUSTUS	intron	100162956	100163061	1	-	.	ID=g14600.t1.intron1;Parent=g14600.t1;
OX031007.1_Pollenia_amentaria_genome_assembly,_chromosome:_2	AUGUSTUS	CDS	100163062	100163168	0.99	-	1	ID=g14600.t1.CDS2;Parent=g14600.t1;
OX031007.1_Pollenia_amentaria_genome_assembly,_chromosome:_2	AUGUSTUS	exon	100163062	100163168	.	-	.	ID=g14600.t1.exon2;Parent=g14600.t1;
OX031007.1_Pollenia_amentaria_genome_assembly,_chromosome:_2	AUGUSTUS	intron	100163169	100163282	0.95	-	.	ID=g14600.t1.intron2;Parent=g14600.t1;
OX031007.1_Pollenia_amentaria_genome_assembly,_chromosome:_2	AUGUSTUS	CDS	100163283	100163296	0.95	-	0	ID=g14600.t1.CDS3;Parent=g14600.t1;
OX031007.1_Pollenia_amentaria_genome_assembly,_chromosome:_2	AUGUSTUS	exon	100163283	100163296	.	-	.	ID=g14600.t1.exon3;Parent=g14600.t1;
OX031007.1_Pollenia_amentaria_genome_assembly,_chromosome:_2	AUGUSTUS	start_codon	100163294	100163296	.	-	0	ID=g14600.t1.start1;Parent=g14600.t1;
OX031007.1_Pollenia_amentaria_genome_assembly,_chromosome:_2	AUGUSTUS	gene	100176248	100176565	.	-	.	ID=g14601;
OX031007.1_Pollenia_amentaria_genome_assembly,_chromosome:_2	AUGUSTUS	mRNA	100176248	100176565	1	-	.	ID=g14601.t1;Parent=g14601;
OX031007.1_Pollenia_amentaria_genome_assembly,_chromosome:_2	AUGUSTUS	stop_codon	100176248	100176250	.	-	0	ID=g14601.t1.stop1;Parent=g14601.t1;
OX031007.1_Pollenia_amentaria_genome_assembly,_chromosome:_2	AUGUSTUS	CDS	100176248	100176565	1	-	0	ID=g14601.t1.CDS1;Parent=g14601.t1;
OX031007.1_Pollenia_amentaria_genome_assembly,_chromosome:_2	AUGUSTUS	exon	100176248	100176565	.	-	.	ID=g14601.t1.exon1;Parent=g14601.t1;
OX031007.1_Pollenia_amentaria_genome_assembly,_chromosome:_2	AUGUSTUS	start_codon	100176563	100176565	.	-	0	ID=g14601.t1.start1;Parent=g14601.t1;
OX031007.1_Pollenia_amentaria_genome_assembly,_chromosome:_2	AUGUSTUS	gene	100176712	100177200	.	-	.	ID=g14602;
OX031007.1_Pollenia_amentaria_genome_assembly,_chromosome:_2	AUGUSTUS	mRNA	100176712	100177200	0.94	-	.	ID=g14602.t1;Parent=g14602;
OX031007.1_Pollenia_amentaria_genome_assembly,_chromosome:_2	AUGUSTUS	stop_codon	100176712	100176714	.	-	0	ID=g14602.t1.stop1;Parent=g14602.t1;
OX031007.1_Pollenia_amentaria_genome_assembly,_chromosome:_2	AUGUSTUS	CDS	100176712	100176941	0.95	-	2	ID=g14602.t1.CDS1;Parent=g14602.t1;
OX031007.1_Pollenia_amentaria_genome_assembly,_chromosome:_2	AUGUSTUS	exon	100176712	100176941	.	-	.	ID=g14602.t1.exon1;Parent=g14602.t1;
OX031007.1_Pollenia_amentaria_genome_assembly,_chromosome:_2	AUGUSTUS	intron	100176942	100177175	0.94	-	.	ID=g14602.t1.intron1;Parent=g14602.t1;
OX031007.1_Pollenia_amentaria_genome_assembly,_chromosome:_2	AUGUSTUS	CDS	100177176	100177200	0.95	-	0	ID=g14602.t1.CDS2;Parent=g14602.t1;
OX031007.1_Pollenia_amentaria_genome_assembly,_chromosome:_2	AUGUSTUS	exon	100177176	100177200	.	-	.	ID=g14602.t1.exon2;Parent=g14602.t1;
OX031007.1_Pollenia_amentaria_genome_assembly,_chromosome:_2	AUGUSTUS	start_codon	100177198	100177200	.	-	0	ID=g14602.t1.start1;Parent=g14602.t1;
OX031007.1_Pollenia_amentaria_genome_assembly,_chromosome:_2	AUGUSTUS	gene	100177238	100180093	.	-	.	ID=g14603;
OX031007.1_Pollenia_amentaria_genome_assembly,_chromosome:_2	AUGUSTUS	mRNA	100177238	100180093	0.86	-	.	ID=g14603.t1;Parent=g14603;
OX031007.1_Pollenia_amentaria_genome_assembly,_chromosome:_2	AUGUSTUS	stop_codon	100177238	100177240	.	-	0	ID=g14603.t1.stop1;Parent=g14603.t1;
OX031007.1_Pollenia_amentaria_genome_assembly,_chromosome:_2	AUGUSTUS	CDS	100177238	100179555	0.89	-	2	ID=g14603.t1.CDS1;Parent=g14603.t1;
OX031007.1_Pollenia_amentaria_genome_assembly,_chromosome:_2	AUGUSTUS	exon	100177238	100179555	.	-	.	ID=g14603.t1.exon1;Parent=g14603.t1;
OX031007.1_Pollenia_amentaria_genome_assembly,_chromosome:_2	AUGUSTUS	intron	100179556	100179804	0.87	-	.	ID=g14603.t1.intron1;Parent=g14603.t1;
OX031007.1_Pollenia_amentaria_genome_assembly,_chromosome:_2	AUGUSTUS	CDS	100179805	100180093	0.99	-	0	ID=g14603.t1.CDS2;Parent=g14603.t1;
OX031007.1_Pollenia_amentaria_genome_assembly,_chromosome:_2	AUGUSTUS	exon	100179805	100180093	.	-	.	ID=g14603.t1.exon2;Parent=g14603.t1;
OX031007.1_Pollenia_amentaria_genome_assembly,_chromosome:_2	AUGUSTUS	start_codon	100180091	100180093	.	-	0	ID=g14603.t1.start1;Parent=g14603.t1;
OX031007.1_Pollenia_amentaria_genome_assembly,_chromosome:_2	AUGUSTUS	gene	100203300	100205046	.	-	.	ID=g14604;
OX031007.1_Pollenia_amentaria_genome_assembly,_chromosome:_2	AUGUSTUS	mRNA	100203300	100205046	1	-	.	ID=g14604.t1;Parent=g14604;
OX031007.1_Pollenia_amentaria_genome_assembly,_chromosome:_2	AUGUSTUS	stop_codon	100203300	100203302	.	-	0	ID=g14604.t1.stop1;Parent=g14604.t1;
OX031007.1_Pollenia_amentaria_genome_assembly,_chromosome:_2	AUGUSTUS	CDS	100203300	100203476	1	-	0	ID=g14604.t1.CDS1;Parent=g14604.t1;
OX031007.1_Pollenia_amentaria_genome_assembly,_chromosome:_2	AUGUSTUS	exon	100203300	100203476	.	-	.	ID=g14604.t1.exon1;Parent=g14604.t1;
OX031007.1_Pollenia_amentaria_genome_assembly,_chromosome:_2	AUGUSTUS	intron	100203477	100203903	1	-	.	ID=g14604.t1.intron1;Parent=g14604.t1;
OX031007.1_Pollenia_amentaria_genome_assembly,_chromosome:_2	AUGUSTUS	CDS	100203904	100205046	1	-	0	ID=g14604.t1.CDS2;Parent=g14604.t1;
OX031007.1_Pollenia_amentaria_genome_assembly,_chromosome:_2	AUGUSTUS	exon	100203904	100205046	.	-	.	ID=g14604.t1.exon2;Parent=g14604.t1;
OX031007.1_Pollenia_amentaria_genome_assembly,_chromosome:_2	AUGUSTUS	start_codon	100205044	100205046	.	-	0	ID=g14604.t1.start1;Parent=g14604.t1;
OX031007.1_Pollenia_amentaria_genome_assembly,_chromosome:_2	AUGUSTUS	gene	100233232	100234036	.	-	.	ID=g14605;
OX031007.1_Pollenia_amentaria_genome_assembly,_chromosome:_2	AUGUSTUS	mRNA	100233232	100234036	0.44	-	.	ID=g14605.t1;Parent=g14605;
OX031007.1_Pollenia_amentaria_genome_assembly,_chromosome:_2	AUGUSTUS	stop_codon	100233232	100233234	.	-	0	ID=g14605.t1.stop1;Parent=g14605.t1;
OX031007.1_Pollenia_amentaria_genome_assembly,_chromosome:_2	AUGUSTUS	CDS	100233232	100233598	0.97	-	1	ID=g14605.t1.CDS1;Parent=g14605.t1;
OX031007.1_Pollenia_amentaria_genome_assembly,_chromosome:_2	AUGUSTUS	exon	100233232	100233598	.	-	.	ID=g14605.t1.exon1;Parent=g14605.t1;
OX031007.1_Pollenia_amentaria_genome_assembly,_chromosome:_2	AUGUSTUS	intron	100233599	100234016	0.44	-	.	ID=g14605.t1.intron1;Parent=g14605.t1;
OX031007.1_Pollenia_amentaria_genome_assembly,_chromosome:_2	AUGUSTUS	CDS	100234017	100234036	0.44	-	0	ID=g14605.t1.CDS2;Parent=g14605.t1;
OX031007.1_Pollenia_amentaria_genome_assembly,_chromosome:_2	AUGUSTUS	exon	100234017	100234036	.	-	.	ID=g14605.t1.exon2;Parent=g14605.t1;
OX031007.1_Pollenia_amentaria_genome_assembly,_chromosome:_2	AUGUSTUS	start_codon	100234034	100234036	.	-	0	ID=g14605.t1.start1;Parent=g14605.t1;
OX031007.1_Pollenia_amentaria_genome_assembly,_chromosome:_2	AUGUSTUS	gene	100234506	100235395	.	-	.	ID=g14606;
OX031007.1_Pollenia_amentaria_genome_assembly,_chromosome:_2	AUGUSTUS	mRNA	100234859	100235395	0.98	-	.	ID=g14606.t1;Parent=g14606;
OX031007.1_Pollenia_amentaria_genome_assembly,_chromosome:_2	AUGUSTUS	stop_codon	100234859	100234861	.	-	0	ID=g14606.t1.stop1;Parent=g14606.t1;
OX031007.1_Pollenia_amentaria_genome_assembly,_chromosome:_2	AUGUSTUS	CDS	100234859	100235395	0.98	-	0	ID=g14606.t1.CDS1;Parent=g14606.t1;
OX031007.1_Pollenia_amentaria_genome_assembly,_chromosome:_2	AUGUSTUS	exon	100234859	100235395	.	-	.	ID=g14606.t1.exon1;Parent=g14606.t1;
OX031007.1_Pollenia_amentaria_genome_assembly,_chromosome:_2	AUGUSTUS	start_codon	100235393	100235395	.	-	0	ID=g14606.t1.start1;Parent=g14606.t1;
OX031007.1_Pollenia_amentaria_genome_assembly,_chromosome:_2	AUGUSTUS	mRNA	100234506	100235395	0.74	-	.	ID=g14606.t2;Parent=g14606;
OX031007.1_Pollenia_amentaria_genome_assembly,_chromosome:_2	AUGUSTUS	stop_codon	100234506	100234508	.	-	0	ID=g14606.t2.stop1;Parent=g14606.t2;
OX031007.1_Pollenia_amentaria_genome_assembly,_chromosome:_2	AUGUSTUS	CDS	100234506	100234649	1	-	0	ID=g14606.t2.CDS1;Parent=g14606.t2;
OX031007.1_Pollenia_amentaria_genome_assembly,_chromosome:_2	AUGUSTUS	exon	100234506	100234649	.	-	.	ID=g14606.t2.exon1;Parent=g14606.t2;
OX031007.1_Pollenia_amentaria_genome_assembly,_chromosome:_2	AUGUSTUS	intron	100234650	100234906	0.74	-	.	ID=g14606.t2.intron1;Parent=g14606.t2;
OX031007.1_Pollenia_amentaria_genome_assembly,_chromosome:_2	AUGUSTUS	CDS	100234907	100235395	0.74	-	0	ID=g14606.t2.CDS2;Parent=g14606.t2;
OX031007.1_Pollenia_amentaria_genome_assembly,_chromosome:_2	AUGUSTUS	exon	100234907	100235395	.	-	.	ID=g14606.t2.exon2;Parent=g14606.t2;
OX031007.1_Pollenia_amentaria_genome_assembly,_chromosome:_2	AUGUSTUS	start_codon	100235393	100235395	.	-	0	ID=g14606.t2.start1;Parent=g14606.t2;
OX031007.1_Pollenia_amentaria_genome_assembly,_chromosome:_2	AUGUSTUS	gene	100235920	100236830	.	-	.	ID=g14607;
OX031007.1_Pollenia_amentaria_genome_assembly,_chromosome:_2	AUGUSTUS	mRNA	100235920	100236830	0.6	-	.	ID=g14607.t1;Parent=g14607;
OX031007.1_Pollenia_amentaria_genome_assembly,_chromosome:_2	AUGUSTUS	stop_codon	100235920	100235922	.	-	0	ID=g14607.t1.stop1;Parent=g14607.t1;
OX031007.1_Pollenia_amentaria_genome_assembly,_chromosome:_2	AUGUSTUS	CDS	100235920	100236664	0.66	-	1	ID=g14607.t1.CDS1;Parent=g14607.t1;
OX031007.1_Pollenia_amentaria_genome_assembly,_chromosome:_2	AUGUSTUS	exon	100235920	100236664	.	-	.	ID=g14607.t1.exon1;Parent=g14607.t1;
OX031007.1_Pollenia_amentaria_genome_assembly,_chromosome:_2	AUGUSTUS	intron	100236665	100236765	0.85	-	.	ID=g14607.t1.intron1;Parent=g14607.t1;
OX031007.1_Pollenia_amentaria_genome_assembly,_chromosome:_2	AUGUSTUS	CDS	100236766	100236830	0.79	-	0	ID=g14607.t1.CDS2;Parent=g14607.t1;
OX031007.1_Pollenia_amentaria_genome_assembly,_chromosome:_2	AUGUSTUS	exon	100236766	100236830	.	-	.	ID=g14607.t1.exon2;Parent=g14607.t1;
OX031007.1_Pollenia_amentaria_genome_assembly,_chromosome:_2	AUGUSTUS	start_codon	100236828	100236830	.	-	0	ID=g14607.t1.start1;Parent=g14607.t1;
OX031007.1_Pollenia_amentaria_genome_assembly,_chromosome:_2	AUGUSTUS	gene	100235920	100243070	.	-	.	ID=g14608;
OX031007.1_Pollenia_amentaria_genome_assembly,_chromosome:_2	AUGUSTUS	mRNA	100235920	100243070	0.12	-	.	ID=g14608.t1;Parent=g14608;
OX031007.1_Pollenia_amentaria_genome_assembly,_chromosome:_2	AUGUSTUS	stop_codon	100235920	100235922	.	-	0	ID=g14608.t1.stop1;Parent=g14608.t1;
OX031007.1_Pollenia_amentaria_genome_assembly,_chromosome:_2	AUGUSTUS	CDS	100235920	100236674	0.31	-	2	ID=g14608.t1.CDS1;Parent=g14608.t1;
OX031007.1_Pollenia_amentaria_genome_assembly,_chromosome:_2	AUGUSTUS	exon	100235920	100236674	.	-	.	ID=g14608.t1.exon1;Parent=g14608.t1;
OX031007.1_Pollenia_amentaria_genome_assembly,_chromosome:_2	AUGUSTUS	intron	100236675	100237541	0.48	-	.	ID=g14608.t1.intron1;Parent=g14608.t1;
OX031007.1_Pollenia_amentaria_genome_assembly,_chromosome:_2	AUGUSTUS	CDS	100237542	100237892	0.37	-	2	ID=g14608.t1.CDS2;Parent=g14608.t1;
OX031007.1_Pollenia_amentaria_genome_assembly,_chromosome:_2	AUGUSTUS	exon	100237542	100237892	.	-	.	ID=g14608.t1.exon2;Parent=g14608.t1;
OX031007.1_Pollenia_amentaria_genome_assembly,_chromosome:_2	AUGUSTUS	intron	100237893	100242994	0.51	-	.	ID=g14608.t1.intron2;Parent=g14608.t1;
OX031007.1_Pollenia_amentaria_genome_assembly,_chromosome:_2	AUGUSTUS	CDS	100242995	100243070	0.61	-	0	ID=g14608.t1.CDS3;Parent=g14608.t1;
OX031007.1_Pollenia_amentaria_genome_assembly,_chromosome:_2	AUGUSTUS	exon	100242995	100243070	.	-	.	ID=g14608.t1.exon3;Parent=g14608.t1;
OX031007.1_Pollenia_amentaria_genome_assembly,_chromosome:_2	AUGUSTUS	start_codon	100243068	100243070	.	-	0	ID=g14608.t1.start1;Parent=g14608.t1;
OX031007.1_Pollenia_amentaria_genome_assembly,_chromosome:_2	AUGUSTUS	gene	100292361	100292909	.	+	.	ID=g14609;
OX031007.1_Pollenia_amentaria_genome_assembly,_chromosome:_2	AUGUSTUS	mRNA	100292361	100292909	1	+	.	ID=g14609.t1;Parent=g14609;
OX031007.1_Pollenia_amentaria_genome_assembly,_chromosome:_2	AUGUSTUS	start_codon	100292361	100292363	.	+	0	ID=g14609.t1.start1;Parent=g14609.t1;
OX031007.1_Pollenia_amentaria_genome_assembly,_chromosome:_2	AUGUSTUS	CDS	100292361	100292414	1	+	0	ID=g14609.t1.CDS1;Parent=g14609.t1;
OX031007.1_Pollenia_amentaria_genome_assembly,_chromosome:_2	AUGUSTUS	exon	100292361	100292414	.	+	.	ID=g14609.t1.exon1;Parent=g14609.t1;
OX031007.1_Pollenia_amentaria_genome_assembly,_chromosome:_2	AUGUSTUS	intron	100292415	100292494	1	+	.	ID=g14609.t1.intron1;Parent=g14609.t1;
OX031007.1_Pollenia_amentaria_genome_assembly,_chromosome:_2	AUGUSTUS	CDS	100292495	100292604	1	+	0	ID=g14609.t1.CDS2;Parent=g14609.t1;
OX031007.1_Pollenia_amentaria_genome_assembly,_chromosome:_2	AUGUSTUS	exon	100292495	100292604	.	+	.	ID=g14609.t1.exon2;Parent=g14609.t1;
OX031007.1_Pollenia_amentaria_genome_assembly,_chromosome:_2	AUGUSTUS	intron	100292605	100292665	1	+	.	ID=g14609.t1.intron2;Parent=g14609.t1;
OX031007.1_Pollenia_amentaria_genome_assembly,_chromosome:_2	AUGUSTUS	CDS	100292666	100292909	1	+	1	ID=g14609.t1.CDS3;Parent=g14609.t1;
OX031007.1_Pollenia_amentaria_genome_assembly,_chromosome:_2	AUGUSTUS	exon	100292666	100292909	.	+	.	ID=g14609.t1.exon3;Parent=g14609.t1;
OX031007.1_Pollenia_amentaria_genome_assembly,_chromosome:_2	AUGUSTUS	stop_codon	100292907	100292909	.	+	0	ID=g14609.t1.stop1;Parent=g14609.t1;
OX031007.1_Pollenia_amentaria_genome_assembly,_chromosome:_2	AUGUSTUS	gene	100326050	100326646	.	+	.	ID=g14610;
OX031007.1_Pollenia_amentaria_genome_assembly,_chromosome:_2	AUGUSTUS	mRNA	100326050	100326646	1	+	.	ID=g14610.t1;Parent=g14610;
OX031007.1_Pollenia_amentaria_genome_assembly,_chromosome:_2	AUGUSTUS	start_codon	100326050	100326052	.	+	0	ID=g14610.t1.start1;Parent=g14610.t1;
OX031007.1_Pollenia_amentaria_genome_assembly,_chromosome:_2	AUGUSTUS	CDS	100326050	100326646	1	+	0	ID=g14610.t1.CDS1;Parent=g14610.t1;
OX031007.1_Pollenia_amentaria_genome_assembly,_chromosome:_2	AUGUSTUS	exon	100326050	100326646	.	+	.	ID=g14610.t1.exon1;Parent=g14610.t1;
OX031007.1_Pollenia_amentaria_genome_assembly,_chromosome:_2	AUGUSTUS	stop_codon	100326644	100326646	.	+	0	ID=g14610.t1.stop1;Parent=g14610.t1;
OX031007.1_Pollenia_amentaria_genome_assembly,_chromosome:_2	AUGUSTUS	gene	100326824	100328372	.	-	.	ID=g14611;
OX031007.1_Pollenia_amentaria_genome_assembly,_chromosome:_2	AUGUSTUS	mRNA	100326824	100327525	0.85	-	.	ID=g14611.t1;Parent=g14611;
OX031007.1_Pollenia_amentaria_genome_assembly,_chromosome:_2	AUGUSTUS	stop_codon	100326824	100326826	.	-	0	ID=g14611.t1.stop1;Parent=g14611.t1;
OX031007.1_Pollenia_amentaria_genome_assembly,_chromosome:_2	AUGUSTUS	CDS	100326824	100327001	1	-	1	ID=g14611.t1.CDS1;Parent=g14611.t1;
OX031007.1_Pollenia_amentaria_genome_assembly,_chromosome:_2	AUGUSTUS	exon	100326824	100327001	.	-	.	ID=g14611.t1.exon1;Parent=g14611.t1;
OX031007.1_Pollenia_amentaria_genome_assembly,_chromosome:_2	AUGUSTUS	intron	100327002	100327058	1	-	.	ID=g14611.t1.intron1;Parent=g14611.t1;
OX031007.1_Pollenia_amentaria_genome_assembly,_chromosome:_2	AUGUSTUS	CDS	100327059	100327525	0.85	-	0	ID=g14611.t1.CDS2;Parent=g14611.t1;
OX031007.1_Pollenia_amentaria_genome_assembly,_chromosome:_2	AUGUSTUS	exon	100327059	100327525	.	-	.	ID=g14611.t1.exon2;Parent=g14611.t1;
OX031007.1_Pollenia_amentaria_genome_assembly,_chromosome:_2	AUGUSTUS	start_codon	100327523	100327525	.	-	0	ID=g14611.t1.start1;Parent=g14611.t1;
OX031007.1_Pollenia_amentaria_genome_assembly,_chromosome:_2	AUGUSTUS	mRNA	100326824	100328084	0.67	-	.	ID=g14611.t2;Parent=g14611;
OX031007.1_Pollenia_amentaria_genome_assembly,_chromosome:_2	AUGUSTUS	stop_codon	100326824	100326826	.	-	0	ID=g14611.t2.stop1;Parent=g14611.t2;
OX031007.1_Pollenia_amentaria_genome_assembly,_chromosome:_2	AUGUSTUS	CDS	100326824	100327001	0.97	-	1	ID=g14611.t2.CDS1;Parent=g14611.t2;
OX031007.1_Pollenia_amentaria_genome_assembly,_chromosome:_2	AUGUSTUS	exon	100326824	100327001	.	-	.	ID=g14611.t2.exon1;Parent=g14611.t2;
OX031007.1_Pollenia_amentaria_genome_assembly,_chromosome:_2	AUGUSTUS	intron	100327002	100327058	0.97	-	.	ID=g14611.t2.intron1;Parent=g14611.t2;
OX031007.1_Pollenia_amentaria_genome_assembly,_chromosome:_2	AUGUSTUS	CDS	100327059	100327609	1	-	0	ID=g14611.t2.CDS2;Parent=g14611.t2;
OX031007.1_Pollenia_amentaria_genome_assembly,_chromosome:_2	AUGUSTUS	exon	100327059	100327609	.	-	.	ID=g14611.t2.exon2;Parent=g14611.t2;
OX031007.1_Pollenia_amentaria_genome_assembly,_chromosome:_2	AUGUSTUS	intron	100327610	100327922	0.69	-	.	ID=g14611.t2.intron2;Parent=g14611.t2;
OX031007.1_Pollenia_amentaria_genome_assembly,_chromosome:_2	AUGUSTUS	CDS	100327923	100328084	0.69	-	0	ID=g14611.t2.CDS3;Parent=g14611.t2;
OX031007.1_Pollenia_amentaria_genome_assembly,_chromosome:_2	AUGUSTUS	exon	100327923	100328084	.	-	.	ID=g14611.t2.exon3;Parent=g14611.t2;
OX031007.1_Pollenia_amentaria_genome_assembly,_chromosome:_2	AUGUSTUS	start_codon	100328082	100328084	.	-	0	ID=g14611.t2.start1;Parent=g14611.t2;
OX031007.1_Pollenia_amentaria_genome_assembly,_chromosome:_2	AUGUSTUS	mRNA	100326824	100328372	0.58	-	.	ID=g14611.t3;Parent=g14611;
OX031007.1_Pollenia_amentaria_genome_assembly,_chromosome:_2	AUGUSTUS	stop_codon	100326824	100326826	.	-	0	ID=g14611.t3.stop1;Parent=g14611.t3;
OX031007.1_Pollenia_amentaria_genome_assembly,_chromosome:_2	AUGUSTUS	CDS	100326824	100327001	1	-	1	ID=g14611.t3.CDS1;Parent=g14611.t3;
OX031007.1_Pollenia_amentaria_genome_assembly,_chromosome:_2	AUGUSTUS	exon	100326824	100327001	.	-	.	ID=g14611.t3.exon1;Parent=g14611.t3;
OX031007.1_Pollenia_amentaria_genome_assembly,_chromosome:_2	AUGUSTUS	intron	100327002	100327058	1	-	.	ID=g14611.t3.intron1;Parent=g14611.t3;
OX031007.1_Pollenia_amentaria_genome_assembly,_chromosome:_2	AUGUSTUS	CDS	100327059	100327609	0.84	-	0	ID=g14611.t3.CDS2;Parent=g14611.t3;
OX031007.1_Pollenia_amentaria_genome_assembly,_chromosome:_2	AUGUSTUS	exon	100327059	100327609	.	-	.	ID=g14611.t3.exon2;Parent=g14611.t3;
OX031007.1_Pollenia_amentaria_genome_assembly,_chromosome:_2	AUGUSTUS	intron	100327610	100327922	0.59	-	.	ID=g14611.t3.intron2;Parent=g14611.t3;
OX031007.1_Pollenia_amentaria_genome_assembly,_chromosome:_2	AUGUSTUS	CDS	100327923	100328372	0.58	-	0	ID=g14611.t3.CDS3;Parent=g14611.t3;
OX031007.1_Pollenia_amentaria_genome_assembly,_chromosome:_2	AUGUSTUS	exon	100327923	100328372	.	-	.	ID=g14611.t3.exon3;Parent=g14611.t3;
OX031007.1_Pollenia_amentaria_genome_assembly,_chromosome:_2	AUGUSTUS	start_codon	100328370	100328372	.	-	0	ID=g14611.t3.start1;Parent=g14611.t3;
OX031007.1_Pollenia_amentaria_genome_assembly,_chromosome:_2	AUGUSTUS	gene	100329209	100329667	.	+	.	ID=g14612;
OX031007.1_Pollenia_amentaria_genome_assembly,_chromosome:_2	AUGUSTUS	mRNA	100329209	100329667	1	+	.	ID=g14612.t1;Parent=g14612;
OX031007.1_Pollenia_amentaria_genome_assembly,_chromosome:_2	AUGUSTUS	start_codon	100329209	100329211	.	+	0	ID=g14612.t1.start1;Parent=g14612.t1;
OX031007.1_Pollenia_amentaria_genome_assembly,_chromosome:_2	AUGUSTUS	CDS	100329209	100329667	1	+	0	ID=g14612.t1.CDS1;Parent=g14612.t1;
OX031007.1_Pollenia_amentaria_genome_assembly,_chromosome:_2	AUGUSTUS	exon	100329209	100329667	.	+	.	ID=g14612.t1.exon1;Parent=g14612.t1;
OX031007.1_Pollenia_amentaria_genome_assembly,_chromosome:_2	AUGUSTUS	stop_codon	100329665	100329667	.	+	0	ID=g14612.t1.stop1;Parent=g14612.t1;
OX031007.1_Pollenia_amentaria_genome_assembly,_chromosome:_2	AUGUSTUS	gene	100347412	100348666	.	+	.	ID=g14613;
OX031007.1_Pollenia_amentaria_genome_assembly,_chromosome:_2	AUGUSTUS	mRNA	100347412	100348666	0.4	+	.	ID=g14613.t1;Parent=g14613;
OX031007.1_Pollenia_amentaria_genome_assembly,_chromosome:_2	AUGUSTUS	start_codon	100347412	100347414	.	+	0	ID=g14613.t1.start1;Parent=g14613.t1;
OX031007.1_Pollenia_amentaria_genome_assembly,_chromosome:_2	AUGUSTUS	CDS	100347412	100347439	0.89	+	0	ID=g14613.t1.CDS1;Parent=g14613.t1;
OX031007.1_Pollenia_amentaria_genome_assembly,_chromosome:_2	AUGUSTUS	exon	100347412	100347439	.	+	.	ID=g14613.t1.exon1;Parent=g14613.t1;
OX031007.1_Pollenia_amentaria_genome_assembly,_chromosome:_2	AUGUSTUS	intron	100347440	100347498	0.89	+	.	ID=g14613.t1.intron1;Parent=g14613.t1;
OX031007.1_Pollenia_amentaria_genome_assembly,_chromosome:_2	AUGUSTUS	CDS	100347499	100347834	0.79	+	2	ID=g14613.t1.CDS2;Parent=g14613.t1;
OX031007.1_Pollenia_amentaria_genome_assembly,_chromosome:_2	AUGUSTUS	exon	100347499	100347834	.	+	.	ID=g14613.t1.exon2;Parent=g14613.t1;
OX031007.1_Pollenia_amentaria_genome_assembly,_chromosome:_2	AUGUSTUS	intron	100347835	100348169	0.68	+	.	ID=g14613.t1.intron2;Parent=g14613.t1;
OX031007.1_Pollenia_amentaria_genome_assembly,_chromosome:_2	AUGUSTUS	CDS	100348170	100348666	0.45	+	2	ID=g14613.t1.CDS3;Parent=g14613.t1;
OX031007.1_Pollenia_amentaria_genome_assembly,_chromosome:_2	AUGUSTUS	exon	100348170	100348666	.	+	.	ID=g14613.t1.exon3;Parent=g14613.t1;
OX031007.1_Pollenia_amentaria_genome_assembly,_chromosome:_2	AUGUSTUS	stop_codon	100348664	100348666	.	+	0	ID=g14613.t1.stop1;Parent=g14613.t1;
OX031007.1_Pollenia_amentaria_genome_assembly,_chromosome:_2	AUGUSTUS	gene	100348331	100348666	.	+	.	ID=g14614;
OX031007.1_Pollenia_amentaria_genome_assembly,_chromosome:_2	AUGUSTUS	mRNA	100348331	100348666	0.97	+	.	ID=g14614.t1;Parent=g14614;
OX031007.1_Pollenia_amentaria_genome_assembly,_chromosome:_2	AUGUSTUS	start_codon	100348331	100348333	.	+	0	ID=g14614.t1.start1;Parent=g14614.t1;
OX031007.1_Pollenia_amentaria_genome_assembly,_chromosome:_2	AUGUSTUS	CDS	100348331	100348666	0.97	+	0	ID=g14614.t1.CDS1;Parent=g14614.t1;
OX031007.1_Pollenia_amentaria_genome_assembly,_chromosome:_2	AUGUSTUS	exon	100348331	100348666	.	+	.	ID=g14614.t1.exon1;Parent=g14614.t1;
OX031007.1_Pollenia_amentaria_genome_assembly,_chromosome:_2	AUGUSTUS	stop_codon	100348664	100348666	.	+	0	ID=g14614.t1.stop1;Parent=g14614.t1;
OX031007.1_Pollenia_amentaria_genome_assembly,_chromosome:_2	AUGUSTUS	gene	100349369	100351666	.	+	.	ID=g14615;
OX031007.1_Pollenia_amentaria_genome_assembly,_chromosome:_2	AUGUSTUS	mRNA	100349532	100349795	1	+	.	ID=g14615.t1;Parent=g14615;
OX031007.1_Pollenia_amentaria_genome_assembly,_chromosome:_2	AUGUSTUS	start_codon	100349532	100349534	.	+	0	ID=g14615.t1.start1;Parent=g14615.t1;
OX031007.1_Pollenia_amentaria_genome_assembly,_chromosome:_2	AUGUSTUS	CDS	100349532	100349795	1	+	0	ID=g14615.t1.CDS1;Parent=g14615.t1;
OX031007.1_Pollenia_amentaria_genome_assembly,_chromosome:_2	AUGUSTUS	exon	100349532	100349795	.	+	.	ID=g14615.t1.exon1;Parent=g14615.t1;
OX031007.1_Pollenia_amentaria_genome_assembly,_chromosome:_2	AUGUSTUS	stop_codon	100349793	100349795	.	+	0	ID=g14615.t1.stop1;Parent=g14615.t1;
OX031007.1_Pollenia_amentaria_genome_assembly,_chromosome:_2	AUGUSTUS	mRNA	100349369	100349795	0.28	+	.	ID=g14615.t2;Parent=g14615;
OX031007.1_Pollenia_amentaria_genome_assembly,_chromosome:_2	AUGUSTUS	start_codon	100349369	100349371	.	+	0	ID=g14615.t2.start1;Parent=g14615.t2;
OX031007.1_Pollenia_amentaria_genome_assembly,_chromosome:_2	AUGUSTUS	CDS	100349369	100349488	0.33	+	0	ID=g14615.t2.CDS1;Parent=g14615.t2;
OX031007.1_Pollenia_amentaria_genome_assembly,_chromosome:_2	AUGUSTUS	exon	100349369	100349488	.	+	.	ID=g14615.t2.exon1;Parent=g14615.t2;
OX031007.1_Pollenia_amentaria_genome_assembly,_chromosome:_2	AUGUSTUS	intron	100349489	100349648	0.28	+	.	ID=g14615.t2.intron1;Parent=g14615.t2;
OX031007.1_Pollenia_amentaria_genome_assembly,_chromosome:_2	AUGUSTUS	CDS	100349649	100349795	0.52	+	0	ID=g14615.t2.CDS2;Parent=g14615.t2;
OX031007.1_Pollenia_amentaria_genome_assembly,_chromosome:_2	AUGUSTUS	exon	100349649	100349795	.	+	.	ID=g14615.t2.exon2;Parent=g14615.t2;
OX031007.1_Pollenia_amentaria_genome_assembly,_chromosome:_2	AUGUSTUS	stop_codon	100349793	100349795	.	+	0	ID=g14615.t2.stop1;Parent=g14615.t2;
OX031007.1_Pollenia_amentaria_genome_assembly,_chromosome:_2	AUGUSTUS	mRNA	100349532	100351666	0.76	+	.	ID=g14615.t3;Parent=g14615;
OX031007.1_Pollenia_amentaria_genome_assembly,_chromosome:_2	AUGUSTUS	start_codon	100349532	100349534	.	+	0	ID=g14615.t3.start1;Parent=g14615.t3;
OX031007.1_Pollenia_amentaria_genome_assembly,_chromosome:_2	AUGUSTUS	CDS	100349532	100349754	0.98	+	0	ID=g14615.t3.CDS1;Parent=g14615.t3;
OX031007.1_Pollenia_amentaria_genome_assembly,_chromosome:_2	AUGUSTUS	exon	100349532	100349754	.	+	.	ID=g14615.t3.exon1;Parent=g14615.t3;
OX031007.1_Pollenia_amentaria_genome_assembly,_chromosome:_2	AUGUSTUS	intron	100349755	100351637	0.76	+	.	ID=g14615.t3.intron1;Parent=g14615.t3;
OX031007.1_Pollenia_amentaria_genome_assembly,_chromosome:_2	AUGUSTUS	CDS	100351638	100351666	0.77	+	2	ID=g14615.t3.CDS2;Parent=g14615.t3;
OX031007.1_Pollenia_amentaria_genome_assembly,_chromosome:_2	AUGUSTUS	exon	100351638	100351666	.	+	.	ID=g14615.t3.exon2;Parent=g14615.t3;
OX031007.1_Pollenia_amentaria_genome_assembly,_chromosome:_2	AUGUSTUS	stop_codon	100351664	100351666	.	+	0	ID=g14615.t3.stop1;Parent=g14615.t3;
OX031007.1_Pollenia_amentaria_genome_assembly,_chromosome:_2	AUGUSTUS	gene	100362632	100363063	.	+	.	ID=g14616;
OX031007.1_Pollenia_amentaria_genome_assembly,_chromosome:_2	AUGUSTUS	mRNA	100362632	100363063	0.91	+	.	ID=g14616.t1;Parent=g14616;
OX031007.1_Pollenia_amentaria_genome_assembly,_chromosome:_2	AUGUSTUS	start_codon	100362632	100362634	.	+	0	ID=g14616.t1.start1;Parent=g14616.t1;
OX031007.1_Pollenia_amentaria_genome_assembly,_chromosome:_2	AUGUSTUS	CDS	100362632	100363063	0.91	+	0	ID=g14616.t1.CDS1;Parent=g14616.t1;
OX031007.1_Pollenia_amentaria_genome_assembly,_chromosome:_2	AUGUSTUS	exon	100362632	100363063	.	+	.	ID=g14616.t1.exon1;Parent=g14616.t1;
OX031007.1_Pollenia_amentaria_genome_assembly,_chromosome:_2	AUGUSTUS	stop_codon	100363061	100363063	.	+	0	ID=g14616.t1.stop1;Parent=g14616.t1;
OX031007.1_Pollenia_amentaria_genome_assembly,_chromosome:_2	AUGUSTUS	gene	100403121	100403892	.	+	.	ID=g14617;
OX031007.1_Pollenia_amentaria_genome_assembly,_chromosome:_2	AUGUSTUS	mRNA	100403121	100403892	0.44	+	.	ID=g14617.t1;Parent=g14617;
OX031007.1_Pollenia_amentaria_genome_assembly,_chromosome:_2	AUGUSTUS	start_codon	100403121	100403123	.	+	0	ID=g14617.t1.start1;Parent=g14617.t1;
OX031007.1_Pollenia_amentaria_genome_assembly,_chromosome:_2	AUGUSTUS	CDS	100403121	100403233	0.71	+	0	ID=g14617.t1.CDS1;Parent=g14617.t1;
OX031007.1_Pollenia_amentaria_genome_assembly,_chromosome:_2	AUGUSTUS	exon	100403121	100403233	.	+	.	ID=g14617.t1.exon1;Parent=g14617.t1;
OX031007.1_Pollenia_amentaria_genome_assembly,_chromosome:_2	AUGUSTUS	intron	100403234	100403304	0.71	+	.	ID=g14617.t1.intron1;Parent=g14617.t1;
OX031007.1_Pollenia_amentaria_genome_assembly,_chromosome:_2	AUGUSTUS	CDS	100403305	100403443	0.71	+	1	ID=g14617.t1.CDS2;Parent=g14617.t1;
OX031007.1_Pollenia_amentaria_genome_assembly,_chromosome:_2	AUGUSTUS	exon	100403305	100403443	.	+	.	ID=g14617.t1.exon2;Parent=g14617.t1;
OX031007.1_Pollenia_amentaria_genome_assembly,_chromosome:_2	AUGUSTUS	intron	100403444	100403506	1	+	.	ID=g14617.t1.intron2;Parent=g14617.t1;
OX031007.1_Pollenia_amentaria_genome_assembly,_chromosome:_2	AUGUSTUS	CDS	100403507	100403722	0.62	+	0	ID=g14617.t1.CDS3;Parent=g14617.t1;
OX031007.1_Pollenia_amentaria_genome_assembly,_chromosome:_2	AUGUSTUS	exon	100403507	100403722	.	+	.	ID=g14617.t1.exon3;Parent=g14617.t1;
OX031007.1_Pollenia_amentaria_genome_assembly,_chromosome:_2	AUGUSTUS	intron	100403723	100403865	0.62	+	.	ID=g14617.t1.intron3;Parent=g14617.t1;
OX031007.1_Pollenia_amentaria_genome_assembly,_chromosome:_2	AUGUSTUS	CDS	100403866	100403892	1	+	0	ID=g14617.t1.CDS4;Parent=g14617.t1;
OX031007.1_Pollenia_amentaria_genome_assembly,_chromosome:_2	AUGUSTUS	exon	100403866	100403892	.	+	.	ID=g14617.t1.exon4;Parent=g14617.t1;
OX031007.1_Pollenia_amentaria_genome_assembly,_chromosome:_2	AUGUSTUS	stop_codon	100403890	100403892	.	+	0	ID=g14617.t1.stop1;Parent=g14617.t1;
OX031007.1_Pollenia_amentaria_genome_assembly,_chromosome:_2	AUGUSTUS	gene	100414134	100415009	.	+	.	ID=g14618;
OX031007.1_Pollenia_amentaria_genome_assembly,_chromosome:_2	AUGUSTUS	mRNA	100414134	100415009	0.85	+	.	ID=g14618.t1;Parent=g14618;
OX031007.1_Pollenia_amentaria_genome_assembly,_chromosome:_2	AUGUSTUS	start_codon	100414134	100414136	.	+	0	ID=g14618.t1.start1;Parent=g14618.t1;
OX031007.1_Pollenia_amentaria_genome_assembly,_chromosome:_2	AUGUSTUS	CDS	100414134	100415009	0.85	+	0	ID=g14618.t1.CDS1;Parent=g14618.t1;
OX031007.1_Pollenia_amentaria_genome_assembly,_chromosome:_2	AUGUSTUS	exon	100414134	100415009	.	+	.	ID=g14618.t1.exon1;Parent=g14618.t1;
OX031007.1_Pollenia_amentaria_genome_assembly,_chromosome:_2	AUGUSTUS	stop_codon	100415007	100415009	.	+	0	ID=g14618.t1.stop1;Parent=g14618.t1;
OX031007.1_Pollenia_amentaria_genome_assembly,_chromosome:_2	AUGUSTUS	gene	100416439	100417011	.	+	.	ID=g14619;
OX031007.1_Pollenia_amentaria_genome_assembly,_chromosome:_2	AUGUSTUS	mRNA	100416439	100417011	0.94	+	.	ID=g14619.t1;Parent=g14619;
OX031007.1_Pollenia_amentaria_genome_assembly,_chromosome:_2	AUGUSTUS	start_codon	100416439	100416441	.	+	0	ID=g14619.t1.start1;Parent=g14619.t1;
OX031007.1_Pollenia_amentaria_genome_assembly,_chromosome:_2	AUGUSTUS	CDS	100416439	100417011	0.94	+	0	ID=g14619.t1.CDS1;Parent=g14619.t1;
OX031007.1_Pollenia_amentaria_genome_assembly,_chromosome:_2	AUGUSTUS	exon	100416439	100417011	.	+	.	ID=g14619.t1.exon1;Parent=g14619.t1;
OX031007.1_Pollenia_amentaria_genome_assembly,_chromosome:_2	AUGUSTUS	stop_codon	100417009	100417011	.	+	0	ID=g14619.t1.stop1;Parent=g14619.t1;
OX031007.1_Pollenia_amentaria_genome_assembly,_chromosome:_2	AUGUSTUS	gene	100417165	100418870	.	+	.	ID=g14620;
OX031007.1_Pollenia_amentaria_genome_assembly,_chromosome:_2	AUGUSTUS	mRNA	100417165	100417953	0.94	+	.	ID=g14620.t1;Parent=g14620;
OX031007.1_Pollenia_amentaria_genome_assembly,_chromosome:_2	AUGUSTUS	start_codon	100417165	100417167	.	+	0	ID=g14620.t1.start1;Parent=g14620.t1;
OX031007.1_Pollenia_amentaria_genome_assembly,_chromosome:_2	AUGUSTUS	CDS	100417165	100417953	0.94	+	0	ID=g14620.t1.CDS1;Parent=g14620.t1;
OX031007.1_Pollenia_amentaria_genome_assembly,_chromosome:_2	AUGUSTUS	exon	100417165	100417953	.	+	.	ID=g14620.t1.exon1;Parent=g14620.t1;
OX031007.1_Pollenia_amentaria_genome_assembly,_chromosome:_2	AUGUSTUS	stop_codon	100417951	100417953	.	+	0	ID=g14620.t1.stop1;Parent=g14620.t1;
OX031007.1_Pollenia_amentaria_genome_assembly,_chromosome:_2	AUGUSTUS	mRNA	100417813	100418870	0.24	+	.	ID=g14620.t2;Parent=g14620;
OX031007.1_Pollenia_amentaria_genome_assembly,_chromosome:_2	AUGUSTUS	start_codon	100417813	100417815	.	+	0	ID=g14620.t2.start1;Parent=g14620.t2;
OX031007.1_Pollenia_amentaria_genome_assembly,_chromosome:_2	AUGUSTUS	CDS	100417813	100417852	0.68	+	0	ID=g14620.t2.CDS1;Parent=g14620.t2;
OX031007.1_Pollenia_amentaria_genome_assembly,_chromosome:_2	AUGUSTUS	exon	100417813	100417852	.	+	.	ID=g14620.t2.exon1;Parent=g14620.t2;
OX031007.1_Pollenia_amentaria_genome_assembly,_chromosome:_2	AUGUSTUS	intron	100417853	100417953	0.53	+	.	ID=g14620.t2.intron1;Parent=g14620.t2;
OX031007.1_Pollenia_amentaria_genome_assembly,_chromosome:_2	AUGUSTUS	CDS	100417954	100418870	0.25	+	2	ID=g14620.t2.CDS2;Parent=g14620.t2;
OX031007.1_Pollenia_amentaria_genome_assembly,_chromosome:_2	AUGUSTUS	exon	100417954	100418870	.	+	.	ID=g14620.t2.exon2;Parent=g14620.t2;
OX031007.1_Pollenia_amentaria_genome_assembly,_chromosome:_2	AUGUSTUS	stop_codon	100418868	100418870	.	+	0	ID=g14620.t2.stop1;Parent=g14620.t2;
OX031007.1_Pollenia_amentaria_genome_assembly,_chromosome:_2	AUGUSTUS	gene	100431049	100432228	.	+	.	ID=g14621;
OX031007.1_Pollenia_amentaria_genome_assembly,_chromosome:_2	AUGUSTUS	mRNA	100431049	100431381	0.98	+	.	ID=g14621.t1;Parent=g14621;
OX031007.1_Pollenia_amentaria_genome_assembly,_chromosome:_2	AUGUSTUS	start_codon	100431049	100431051	.	+	0	ID=g14621.t1.start1;Parent=g14621.t1;
OX031007.1_Pollenia_amentaria_genome_assembly,_chromosome:_2	AUGUSTUS	CDS	100431049	100431381	0.98	+	0	ID=g14621.t1.CDS1;Parent=g14621.t1;
OX031007.1_Pollenia_amentaria_genome_assembly,_chromosome:_2	AUGUSTUS	exon	100431049	100431381	.	+	.	ID=g14621.t1.exon1;Parent=g14621.t1;
OX031007.1_Pollenia_amentaria_genome_assembly,_chromosome:_2	AUGUSTUS	stop_codon	100431379	100431381	.	+	0	ID=g14621.t1.stop1;Parent=g14621.t1;
OX031007.1_Pollenia_amentaria_genome_assembly,_chromosome:_2	AUGUSTUS	mRNA	100431298	100432228	0.88	+	.	ID=g14621.t2;Parent=g14621;
OX031007.1_Pollenia_amentaria_genome_assembly,_chromosome:_2	AUGUSTUS	start_codon	100431298	100431300	.	+	0	ID=g14621.t2.start1;Parent=g14621.t2;
OX031007.1_Pollenia_amentaria_genome_assembly,_chromosome:_2	AUGUSTUS	CDS	100431298	100431377	0.94	+	0	ID=g14621.t2.CDS1;Parent=g14621.t2;
OX031007.1_Pollenia_amentaria_genome_assembly,_chromosome:_2	AUGUSTUS	exon	100431298	100431377	.	+	.	ID=g14621.t2.exon1;Parent=g14621.t2;
OX031007.1_Pollenia_amentaria_genome_assembly,_chromosome:_2	AUGUSTUS	intron	100431378	100431582	0.88	+	.	ID=g14621.t2.intron1;Parent=g14621.t2;
OX031007.1_Pollenia_amentaria_genome_assembly,_chromosome:_2	AUGUSTUS	CDS	100431583	100432228	0.88	+	1	ID=g14621.t2.CDS2;Parent=g14621.t2;
OX031007.1_Pollenia_amentaria_genome_assembly,_chromosome:_2	AUGUSTUS	exon	100431583	100432228	.	+	.	ID=g14621.t2.exon2;Parent=g14621.t2;
OX031007.1_Pollenia_amentaria_genome_assembly,_chromosome:_2	AUGUSTUS	stop_codon	100432226	100432228	.	+	0	ID=g14621.t2.stop1;Parent=g14621.t2;
OX031007.1_Pollenia_amentaria_genome_assembly,_chromosome:_2	AUGUSTUS	gene	100431605	100432228	.	+	.	ID=g14622;
OX031007.1_Pollenia_amentaria_genome_assembly,_chromosome:_2	AUGUSTUS	mRNA	100431605	100432228	0.87	+	.	ID=g14622.t1;Parent=g14622;
OX031007.1_Pollenia_amentaria_genome_assembly,_chromosome:_2	AUGUSTUS	start_codon	100431605	100431607	.	+	0	ID=g14622.t1.start1;Parent=g14622.t1;
OX031007.1_Pollenia_amentaria_genome_assembly,_chromosome:_2	AUGUSTUS	CDS	100431605	100432228	0.87	+	0	ID=g14622.t1.CDS1;Parent=g14622.t1;
OX031007.1_Pollenia_amentaria_genome_assembly,_chromosome:_2	AUGUSTUS	exon	100431605	100432228	.	+	.	ID=g14622.t1.exon1;Parent=g14622.t1;
OX031007.1_Pollenia_amentaria_genome_assembly,_chromosome:_2	AUGUSTUS	stop_codon	100432226	100432228	.	+	0	ID=g14622.t1.stop1;Parent=g14622.t1;
OX031007.1_Pollenia_amentaria_genome_assembly,_chromosome:_2	AUGUSTUS	gene	100433084	100433800	.	+	.	ID=g14623;
OX031007.1_Pollenia_amentaria_genome_assembly,_chromosome:_2	AUGUSTUS	mRNA	100433084	100433800	1	+	.	ID=g14623.t1;Parent=g14623;
OX031007.1_Pollenia_amentaria_genome_assembly,_chromosome:_2	AUGUSTUS	start_codon	100433084	100433086	.	+	0	ID=g14623.t1.start1;Parent=g14623.t1;
OX031007.1_Pollenia_amentaria_genome_assembly,_chromosome:_2	AUGUSTUS	CDS	100433084	100433800	1	+	0	ID=g14623.t1.CDS1;Parent=g14623.t1;
OX031007.1_Pollenia_amentaria_genome_assembly,_chromosome:_2	AUGUSTUS	exon	100433084	100433800	.	+	.	ID=g14623.t1.exon1;Parent=g14623.t1;
OX031007.1_Pollenia_amentaria_genome_assembly,_chromosome:_2	AUGUSTUS	stop_codon	100433798	100433800	.	+	0	ID=g14623.t1.stop1;Parent=g14623.t1;
OX031007.1_Pollenia_amentaria_genome_assembly,_chromosome:_2	AUGUSTUS	gene	100439954	100440502	.	+	.	ID=g14624;
OX031007.1_Pollenia_amentaria_genome_assembly,_chromosome:_2	AUGUSTUS	mRNA	100439954	100440502	0.97	+	.	ID=g14624.t1;Parent=g14624;
OX031007.1_Pollenia_amentaria_genome_assembly,_chromosome:_2	AUGUSTUS	start_codon	100439954	100439956	.	+	0	ID=g14624.t1.start1;Parent=g14624.t1;
OX031007.1_Pollenia_amentaria_genome_assembly,_chromosome:_2	AUGUSTUS	CDS	100439954	100440106	1	+	0	ID=g14624.t1.CDS1;Parent=g14624.t1;
OX031007.1_Pollenia_amentaria_genome_assembly,_chromosome:_2	AUGUSTUS	exon	100439954	100440106	.	+	.	ID=g14624.t1.exon1;Parent=g14624.t1;
OX031007.1_Pollenia_amentaria_genome_assembly,_chromosome:_2	AUGUSTUS	intron	100440107	100440157	1	+	.	ID=g14624.t1.intron1;Parent=g14624.t1;
OX031007.1_Pollenia_amentaria_genome_assembly,_chromosome:_2	AUGUSTUS	CDS	100440158	100440502	0.97	+	0	ID=g14624.t1.CDS2;Parent=g14624.t1;
OX031007.1_Pollenia_amentaria_genome_assembly,_chromosome:_2	AUGUSTUS	exon	100440158	100440502	.	+	.	ID=g14624.t1.exon2;Parent=g14624.t1;
OX031007.1_Pollenia_amentaria_genome_assembly,_chromosome:_2	AUGUSTUS	stop_codon	100440500	100440502	.	+	0	ID=g14624.t1.stop1;Parent=g14624.t1;
OX031007.1_Pollenia_amentaria_genome_assembly,_chromosome:_2	AUGUSTUS	gene	100447084	100447758	.	-	.	ID=g14625;
OX031007.1_Pollenia_amentaria_genome_assembly,_chromosome:_2	AUGUSTUS	mRNA	100447084	100447758	0.61	-	.	ID=g14625.t1;Parent=g14625;
OX031007.1_Pollenia_amentaria_genome_assembly,_chromosome:_2	AUGUSTUS	stop_codon	100447084	100447086	.	-	0	ID=g14625.t1.stop1;Parent=g14625.t1;
OX031007.1_Pollenia_amentaria_genome_assembly,_chromosome:_2	AUGUSTUS	CDS	100447084	100447198	0.64	-	1	ID=g14625.t1.CDS1;Parent=g14625.t1;
OX031007.1_Pollenia_amentaria_genome_assembly,_chromosome:_2	AUGUSTUS	exon	100447084	100447198	.	-	.	ID=g14625.t1.exon1;Parent=g14625.t1;
OX031007.1_Pollenia_amentaria_genome_assembly,_chromosome:_2	AUGUSTUS	intron	100447199	100447453	0.61	-	.	ID=g14625.t1.intron1;Parent=g14625.t1;
OX031007.1_Pollenia_amentaria_genome_assembly,_chromosome:_2	AUGUSTUS	CDS	100447454	100447758	0.62	-	0	ID=g14625.t1.CDS2;Parent=g14625.t1;
OX031007.1_Pollenia_amentaria_genome_assembly,_chromosome:_2	AUGUSTUS	exon	100447454	100447758	.	-	.	ID=g14625.t1.exon2;Parent=g14625.t1;
OX031007.1_Pollenia_amentaria_genome_assembly,_chromosome:_2	AUGUSTUS	start_codon	100447756	100447758	.	-	0	ID=g14625.t1.start1;Parent=g14625.t1;
OX031007.1_Pollenia_amentaria_genome_assembly,_chromosome:_2	AUGUSTUS	gene	100449196	100449492	.	+	.	ID=g14626;
OX031007.1_Pollenia_amentaria_genome_assembly,_chromosome:_2	AUGUSTUS	mRNA	100449196	100449492	1	+	.	ID=g14626.t1;Parent=g14626;
OX031007.1_Pollenia_amentaria_genome_assembly,_chromosome:_2	AUGUSTUS	start_codon	100449196	100449198	.	+	0	ID=g14626.t1.start1;Parent=g14626.t1;
OX031007.1_Pollenia_amentaria_genome_assembly,_chromosome:_2	AUGUSTUS	CDS	100449196	100449492	1	+	0	ID=g14626.t1.CDS1;Parent=g14626.t1;
OX031007.1_Pollenia_amentaria_genome_assembly,_chromosome:_2	AUGUSTUS	exon	100449196	100449492	.	+	.	ID=g14626.t1.exon1;Parent=g14626.t1;
OX031007.1_Pollenia_amentaria_genome_assembly,_chromosome:_2	AUGUSTUS	stop_codon	100449490	100449492	.	+	0	ID=g14626.t1.stop1;Parent=g14626.t1;
OX031007.1_Pollenia_amentaria_genome_assembly,_chromosome:_2	AUGUSTUS	gene	100449759	100450097	.	+	.	ID=g14627;
OX031007.1_Pollenia_amentaria_genome_assembly,_chromosome:_2	AUGUSTUS	mRNA	100449759	100450097	1	+	.	ID=g14627.t1;Parent=g14627;
OX031007.1_Pollenia_amentaria_genome_assembly,_chromosome:_2	AUGUSTUS	start_codon	100449759	100449761	.	+	0	ID=g14627.t1.start1;Parent=g14627.t1;
OX031007.1_Pollenia_amentaria_genome_assembly,_chromosome:_2	AUGUSTUS	CDS	100449759	100450097	1	+	0	ID=g14627.t1.CDS1;Parent=g14627.t1;
OX031007.1_Pollenia_amentaria_genome_assembly,_chromosome:_2	AUGUSTUS	exon	100449759	100450097	.	+	.	ID=g14627.t1.exon1;Parent=g14627.t1;
OX031007.1_Pollenia_amentaria_genome_assembly,_chromosome:_2	AUGUSTUS	stop_codon	100450095	100450097	.	+	0	ID=g14627.t1.stop1;Parent=g14627.t1;
OX031007.1_Pollenia_amentaria_genome_assembly,_chromosome:_2	AUGUSTUS	gene	100451815	100452126	.	+	.	ID=g14628;
OX031007.1_Pollenia_amentaria_genome_assembly,_chromosome:_2	AUGUSTUS	mRNA	100451815	100452126	1	+	.	ID=g14628.t1;Parent=g14628;
OX031007.1_Pollenia_amentaria_genome_assembly,_chromosome:_2	AUGUSTUS	start_codon	100451815	100451817	.	+	0	ID=g14628.t1.start1;Parent=g14628.t1;
OX031007.1_Pollenia_amentaria_genome_assembly,_chromosome:_2	AUGUSTUS	CDS	100451815	100452126	1	+	0	ID=g14628.t1.CDS1;Parent=g14628.t1;
OX031007.1_Pollenia_amentaria_genome_assembly,_chromosome:_2	AUGUSTUS	exon	100451815	100452126	.	+	.	ID=g14628.t1.exon1;Parent=g14628.t1;
OX031007.1_Pollenia_amentaria_genome_assembly,_chromosome:_2	AUGUSTUS	stop_codon	100452124	100452126	.	+	0	ID=g14628.t1.stop1;Parent=g14628.t1;
OX031007.1_Pollenia_amentaria_genome_assembly,_chromosome:_2	AUGUSTUS	gene	100452222	100453636	.	+	.	ID=g14629;
OX031007.1_Pollenia_amentaria_genome_assembly,_chromosome:_2	AUGUSTUS	mRNA	100452222	100453636	0.14	+	.	ID=g14629.t1;Parent=g14629;
OX031007.1_Pollenia_amentaria_genome_assembly,_chromosome:_2	AUGUSTUS	start_codon	100452222	100452224	.	+	0	ID=g14629.t1.start1;Parent=g14629.t1;
OX031007.1_Pollenia_amentaria_genome_assembly,_chromosome:_2	AUGUSTUS	CDS	100452222	100453051	0.18	+	0	ID=g14629.t1.CDS1;Parent=g14629.t1;
OX031007.1_Pollenia_amentaria_genome_assembly,_chromosome:_2	AUGUSTUS	exon	100452222	100453051	.	+	.	ID=g14629.t1.exon1;Parent=g14629.t1;
OX031007.1_Pollenia_amentaria_genome_assembly,_chromosome:_2	AUGUSTUS	intron	100453052	100453446	0.32	+	.	ID=g14629.t1.intron1;Parent=g14629.t1;
OX031007.1_Pollenia_amentaria_genome_assembly,_chromosome:_2	AUGUSTUS	CDS	100453447	100453636	0.59	+	1	ID=g14629.t1.CDS2;Parent=g14629.t1;
OX031007.1_Pollenia_amentaria_genome_assembly,_chromosome:_2	AUGUSTUS	exon	100453447	100453636	.	+	.	ID=g14629.t1.exon2;Parent=g14629.t1;
OX031007.1_Pollenia_amentaria_genome_assembly,_chromosome:_2	AUGUSTUS	stop_codon	100453634	100453636	.	+	0	ID=g14629.t1.stop1;Parent=g14629.t1;
OX031007.1_Pollenia_amentaria_genome_assembly,_chromosome:_2	AUGUSTUS	gene	100453860	100454804	.	+	.	ID=g14630;
OX031007.1_Pollenia_amentaria_genome_assembly,_chromosome:_2	AUGUSTUS	mRNA	100453860	100454804	0.86	+	.	ID=g14630.t1;Parent=g14630;
OX031007.1_Pollenia_amentaria_genome_assembly,_chromosome:_2	AUGUSTUS	start_codon	100453860	100453862	.	+	0	ID=g14630.t1.start1;Parent=g14630.t1;
OX031007.1_Pollenia_amentaria_genome_assembly,_chromosome:_2	AUGUSTUS	CDS	100453860	100454804	0.86	+	0	ID=g14630.t1.CDS1;Parent=g14630.t1;
OX031007.1_Pollenia_amentaria_genome_assembly,_chromosome:_2	AUGUSTUS	exon	100453860	100454804	.	+	.	ID=g14630.t1.exon1;Parent=g14630.t1;
OX031007.1_Pollenia_amentaria_genome_assembly,_chromosome:_2	AUGUSTUS	stop_codon	100454802	100454804	.	+	0	ID=g14630.t1.stop1;Parent=g14630.t1;
OX031007.1_Pollenia_amentaria_genome_assembly,_chromosome:_2	AUGUSTUS	mRNA	100454436	100454804	0.69	+	.	ID=g14630.t2;Parent=g14630;
OX031007.1_Pollenia_amentaria_genome_assembly,_chromosome:_2	AUGUSTUS	start_codon	100454436	100454438	.	+	0	ID=g14630.t2.start1;Parent=g14630.t2;
OX031007.1_Pollenia_amentaria_genome_assembly,_chromosome:_2	AUGUSTUS	CDS	100454436	100454804	0.69	+	0	ID=g14630.t2.CDS1;Parent=g14630.t2;
OX031007.1_Pollenia_amentaria_genome_assembly,_chromosome:_2	AUGUSTUS	exon	100454436	100454804	.	+	.	ID=g14630.t2.exon1;Parent=g14630.t2;
OX031007.1_Pollenia_amentaria_genome_assembly,_chromosome:_2	AUGUSTUS	stop_codon	100454802	100454804	.	+	0	ID=g14630.t2.stop1;Parent=g14630.t2;
OX031007.1_Pollenia_amentaria_genome_assembly,_chromosome:_2	AUGUSTUS	gene	100481876	100482960	.	+	.	ID=g14631;
OX031007.1_Pollenia_amentaria_genome_assembly,_chromosome:_2	AUGUSTUS	mRNA	100482445	100482960	1	+	.	ID=g14631.t1;Parent=g14631;
OX031007.1_Pollenia_amentaria_genome_assembly,_chromosome:_2	AUGUSTUS	start_codon	100482445	100482447	.	+	0	ID=g14631.t1.start1;Parent=g14631.t1;
OX031007.1_Pollenia_amentaria_genome_assembly,_chromosome:_2	AUGUSTUS	CDS	100482445	100482960	1	+	0	ID=g14631.t1.CDS1;Parent=g14631.t1;
OX031007.1_Pollenia_amentaria_genome_assembly,_chromosome:_2	AUGUSTUS	exon	100482445	100482960	.	+	.	ID=g14631.t1.exon1;Parent=g14631.t1;
OX031007.1_Pollenia_amentaria_genome_assembly,_chromosome:_2	AUGUSTUS	stop_codon	100482958	100482960	.	+	0	ID=g14631.t1.stop1;Parent=g14631.t1;
OX031007.1_Pollenia_amentaria_genome_assembly,_chromosome:_2	AUGUSTUS	mRNA	100481876	100482960	0.51	+	.	ID=g14631.t2;Parent=g14631;
OX031007.1_Pollenia_amentaria_genome_assembly,_chromosome:_2	AUGUSTUS	start_codon	100481876	100481878	.	+	0	ID=g14631.t2.start1;Parent=g14631.t2;
OX031007.1_Pollenia_amentaria_genome_assembly,_chromosome:_2	AUGUSTUS	CDS	100481876	100481950	0.93	+	0	ID=g14631.t2.CDS1;Parent=g14631.t2;
OX031007.1_Pollenia_amentaria_genome_assembly,_chromosome:_2	AUGUSTUS	exon	100481876	100481950	.	+	.	ID=g14631.t2.exon1;Parent=g14631.t2;
OX031007.1_Pollenia_amentaria_genome_assembly,_chromosome:_2	AUGUSTUS	intron	100481951	100482144	0.51	+	.	ID=g14631.t2.intron1;Parent=g14631.t2;
OX031007.1_Pollenia_amentaria_genome_assembly,_chromosome:_2	AUGUSTUS	CDS	100482145	100482960	0.53	+	0	ID=g14631.t2.CDS2;Parent=g14631.t2;
OX031007.1_Pollenia_amentaria_genome_assembly,_chromosome:_2	AUGUSTUS	exon	100482145	100482960	.	+	.	ID=g14631.t2.exon2;Parent=g14631.t2;
OX031007.1_Pollenia_amentaria_genome_assembly,_chromosome:_2	AUGUSTUS	stop_codon	100482958	100482960	.	+	0	ID=g14631.t2.stop1;Parent=g14631.t2;
OX031007.1_Pollenia_amentaria_genome_assembly,_chromosome:_2	AUGUSTUS	mRNA	100481876	100482960	0.76	+	.	ID=g14631.t3;Parent=g14631;
OX031007.1_Pollenia_amentaria_genome_assembly,_chromosome:_2	AUGUSTUS	start_codon	100481876	100481878	.	+	0	ID=g14631.t3.start1;Parent=g14631.t3;
OX031007.1_Pollenia_amentaria_genome_assembly,_chromosome:_2	AUGUSTUS	CDS	100481876	100481879	0.77	+	0	ID=g14631.t3.CDS1;Parent=g14631.t3;
OX031007.1_Pollenia_amentaria_genome_assembly,_chromosome:_2	AUGUSTUS	exon	100481876	100481879	.	+	.	ID=g14631.t3.exon1;Parent=g14631.t3;
OX031007.1_Pollenia_amentaria_genome_assembly,_chromosome:_2	AUGUSTUS	intron	100481880	100482574	0.76	+	.	ID=g14631.t3.intron1;Parent=g14631.t3;
OX031007.1_Pollenia_amentaria_genome_assembly,_chromosome:_2	AUGUSTUS	CDS	100482575	100482960	0.81	+	2	ID=g14631.t3.CDS2;Parent=g14631.t3;
OX031007.1_Pollenia_amentaria_genome_assembly,_chromosome:_2	AUGUSTUS	exon	100482575	100482960	.	+	.	ID=g14631.t3.exon2;Parent=g14631.t3;
OX031007.1_Pollenia_amentaria_genome_assembly,_chromosome:_2	AUGUSTUS	stop_codon	100482958	100482960	.	+	0	ID=g14631.t3.stop1;Parent=g14631.t3;
OX031007.1_Pollenia_amentaria_genome_assembly,_chromosome:_2	AUGUSTUS	gene	100484014	100485270	.	+	.	ID=g14632;
OX031007.1_Pollenia_amentaria_genome_assembly,_chromosome:_2	AUGUSTUS	mRNA	100484014	100485270	0.78	+	.	ID=g14632.t1;Parent=g14632;
OX031007.1_Pollenia_amentaria_genome_assembly,_chromosome:_2	AUGUSTUS	start_codon	100484014	100484016	.	+	0	ID=g14632.t1.start1;Parent=g14632.t1;
OX031007.1_Pollenia_amentaria_genome_assembly,_chromosome:_2	AUGUSTUS	CDS	100484014	100485270	0.78	+	0	ID=g14632.t1.CDS1;Parent=g14632.t1;
OX031007.1_Pollenia_amentaria_genome_assembly,_chromosome:_2	AUGUSTUS	exon	100484014	100485270	.	+	.	ID=g14632.t1.exon1;Parent=g14632.t1;
OX031007.1_Pollenia_amentaria_genome_assembly,_chromosome:_2	AUGUSTUS	stop_codon	100485268	100485270	.	+	0	ID=g14632.t1.stop1;Parent=g14632.t1;
OX031007.1_Pollenia_amentaria_genome_assembly,_chromosome:_2	AUGUSTUS	gene	100489771	100490318	.	+	.	ID=g14633;
OX031007.1_Pollenia_amentaria_genome_assembly,_chromosome:_2	AUGUSTUS	mRNA	100489771	100490318	1	+	.	ID=g14633.t1;Parent=g14633;
OX031007.1_Pollenia_amentaria_genome_assembly,_chromosome:_2	AUGUSTUS	start_codon	100489771	100489773	.	+	0	ID=g14633.t1.start1;Parent=g14633.t1;
OX031007.1_Pollenia_amentaria_genome_assembly,_chromosome:_2	AUGUSTUS	CDS	100489771	100490003	1	+	0	ID=g14633.t1.CDS1;Parent=g14633.t1;
OX031007.1_Pollenia_amentaria_genome_assembly,_chromosome:_2	AUGUSTUS	exon	100489771	100490003	.	+	.	ID=g14633.t1.exon1;Parent=g14633.t1;
OX031007.1_Pollenia_amentaria_genome_assembly,_chromosome:_2	AUGUSTUS	intron	100490004	100490065	1	+	.	ID=g14633.t1.intron1;Parent=g14633.t1;
OX031007.1_Pollenia_amentaria_genome_assembly,_chromosome:_2	AUGUSTUS	CDS	100490066	100490318	1	+	1	ID=g14633.t1.CDS2;Parent=g14633.t1;
OX031007.1_Pollenia_amentaria_genome_assembly,_chromosome:_2	AUGUSTUS	exon	100490066	100490318	.	+	.	ID=g14633.t1.exon2;Parent=g14633.t1;
OX031007.1_Pollenia_amentaria_genome_assembly,_chromosome:_2	AUGUSTUS	stop_codon	100490316	100490318	.	+	0	ID=g14633.t1.stop1;Parent=g14633.t1;
OX031007.1_Pollenia_amentaria_genome_assembly,_chromosome:_2	AUGUSTUS	gene	100499786	100500515	.	-	.	ID=g14634;
OX031007.1_Pollenia_amentaria_genome_assembly,_chromosome:_2	AUGUSTUS	mRNA	100499786	100500515	1	-	.	ID=g14634.t1;Parent=g14634;
OX031007.1_Pollenia_amentaria_genome_assembly,_chromosome:_2	AUGUSTUS	stop_codon	100499786	100499788	.	-	0	ID=g14634.t1.stop1;Parent=g14634.t1;
OX031007.1_Pollenia_amentaria_genome_assembly,_chromosome:_2	AUGUSTUS	CDS	100499786	100500132	1	-	2	ID=g14634.t1.CDS1;Parent=g14634.t1;
OX031007.1_Pollenia_amentaria_genome_assembly,_chromosome:_2	AUGUSTUS	exon	100499786	100500132	.	-	.	ID=g14634.t1.exon1;Parent=g14634.t1;
OX031007.1_Pollenia_amentaria_genome_assembly,_chromosome:_2	AUGUSTUS	intron	100500133	100500202	1	-	.	ID=g14634.t1.intron1;Parent=g14634.t1;
OX031007.1_Pollenia_amentaria_genome_assembly,_chromosome:_2	AUGUSTUS	CDS	100500203	100500333	1	-	1	ID=g14634.t1.CDS2;Parent=g14634.t1;
OX031007.1_Pollenia_amentaria_genome_assembly,_chromosome:_2	AUGUSTUS	exon	100500203	100500333	.	-	.	ID=g14634.t1.exon2;Parent=g14634.t1;
OX031007.1_Pollenia_amentaria_genome_assembly,_chromosome:_2	AUGUSTUS	intron	100500334	100500429	1	-	.	ID=g14634.t1.intron2;Parent=g14634.t1;
OX031007.1_Pollenia_amentaria_genome_assembly,_chromosome:_2	AUGUSTUS	CDS	100500430	100500515	1	-	0	ID=g14634.t1.CDS3;Parent=g14634.t1;
OX031007.1_Pollenia_amentaria_genome_assembly,_chromosome:_2	AUGUSTUS	exon	100500430	100500515	.	-	.	ID=g14634.t1.exon3;Parent=g14634.t1;
OX031007.1_Pollenia_amentaria_genome_assembly,_chromosome:_2	AUGUSTUS	start_codon	100500513	100500515	.	-	0	ID=g14634.t1.start1;Parent=g14634.t1;
OX031007.1_Pollenia_amentaria_genome_assembly,_chromosome:_2	AUGUSTUS	gene	100525672	100526064	.	+	.	ID=g14635;
OX031007.1_Pollenia_amentaria_genome_assembly,_chromosome:_2	AUGUSTUS	mRNA	100525672	100526064	0.28	+	.	ID=g14635.t1;Parent=g14635;
OX031007.1_Pollenia_amentaria_genome_assembly,_chromosome:_2	AUGUSTUS	start_codon	100525672	100525674	.	+	0	ID=g14635.t1.start1;Parent=g14635.t1;
OX031007.1_Pollenia_amentaria_genome_assembly,_chromosome:_2	AUGUSTUS	CDS	100525672	100525800	0.56	+	0	ID=g14635.t1.CDS1;Parent=g14635.t1;
OX031007.1_Pollenia_amentaria_genome_assembly,_chromosome:_2	AUGUSTUS	exon	100525672	100525800	.	+	.	ID=g14635.t1.exon1;Parent=g14635.t1;
OX031007.1_Pollenia_amentaria_genome_assembly,_chromosome:_2	AUGUSTUS	intron	100525801	100525875	0.66	+	.	ID=g14635.t1.intron1;Parent=g14635.t1;
OX031007.1_Pollenia_amentaria_genome_assembly,_chromosome:_2	AUGUSTUS	CDS	100525876	100526064	0.33	+	0	ID=g14635.t1.CDS2;Parent=g14635.t1;
OX031007.1_Pollenia_amentaria_genome_assembly,_chromosome:_2	AUGUSTUS	exon	100525876	100526064	.	+	.	ID=g14635.t1.exon2;Parent=g14635.t1;
OX031007.1_Pollenia_amentaria_genome_assembly,_chromosome:_2	AUGUSTUS	stop_codon	100526062	100526064	.	+	0	ID=g14635.t1.stop1;Parent=g14635.t1;
OX031007.1_Pollenia_amentaria_genome_assembly,_chromosome:_2	AUGUSTUS	gene	100536096	100536332	.	+	.	ID=g14636;
OX031007.1_Pollenia_amentaria_genome_assembly,_chromosome:_2	AUGUSTUS	mRNA	100536096	100536332	1	+	.	ID=g14636.t1;Parent=g14636;
OX031007.1_Pollenia_amentaria_genome_assembly,_chromosome:_2	AUGUSTUS	start_codon	100536096	100536098	.	+	0	ID=g14636.t1.start1;Parent=g14636.t1;
OX031007.1_Pollenia_amentaria_genome_assembly,_chromosome:_2	AUGUSTUS	CDS	100536096	100536332	1	+	0	ID=g14636.t1.CDS1;Parent=g14636.t1;
OX031007.1_Pollenia_amentaria_genome_assembly,_chromosome:_2	AUGUSTUS	exon	100536096	100536332	.	+	.	ID=g14636.t1.exon1;Parent=g14636.t1;
OX031007.1_Pollenia_amentaria_genome_assembly,_chromosome:_2	AUGUSTUS	stop_codon	100536330	100536332	.	+	0	ID=g14636.t1.stop1;Parent=g14636.t1;
OX031007.1_Pollenia_amentaria_genome_assembly,_chromosome:_2	AUGUSTUS	gene	100536601	100537041	.	+	.	ID=g14637;
OX031007.1_Pollenia_amentaria_genome_assembly,_chromosome:_2	AUGUSTUS	mRNA	100536601	100537041	0.81	+	.	ID=g14637.t1;Parent=g14637;
OX031007.1_Pollenia_amentaria_genome_assembly,_chromosome:_2	AUGUSTUS	start_codon	100536601	100536603	.	+	0	ID=g14637.t1.start1;Parent=g14637.t1;
OX031007.1_Pollenia_amentaria_genome_assembly,_chromosome:_2	AUGUSTUS	CDS	100536601	100537041	0.81	+	0	ID=g14637.t1.CDS1;Parent=g14637.t1;
OX031007.1_Pollenia_amentaria_genome_assembly,_chromosome:_2	AUGUSTUS	exon	100536601	100537041	.	+	.	ID=g14637.t1.exon1;Parent=g14637.t1;
OX031007.1_Pollenia_amentaria_genome_assembly,_chromosome:_2	AUGUSTUS	stop_codon	100537039	100537041	.	+	0	ID=g14637.t1.stop1;Parent=g14637.t1;
OX031007.1_Pollenia_amentaria_genome_assembly,_chromosome:_2	AUGUSTUS	gene	100538689	100543851	.	+	.	ID=g14638;
OX031007.1_Pollenia_amentaria_genome_assembly,_chromosome:_2	AUGUSTUS	mRNA	100540951	100543851	0.48	+	.	ID=g14638.t1;Parent=g14638;
OX031007.1_Pollenia_amentaria_genome_assembly,_chromosome:_2	AUGUSTUS	start_codon	100540951	100540953	.	+	0	ID=g14638.t1.start1;Parent=g14638.t1;
OX031007.1_Pollenia_amentaria_genome_assembly,_chromosome:_2	AUGUSTUS	CDS	100540951	100543010	0.48	+	0	ID=g14638.t1.CDS1;Parent=g14638.t1;
OX031007.1_Pollenia_amentaria_genome_assembly,_chromosome:_2	AUGUSTUS	exon	100540951	100543010	.	+	.	ID=g14638.t1.exon1;Parent=g14638.t1;
OX031007.1_Pollenia_amentaria_genome_assembly,_chromosome:_2	AUGUSTUS	intron	100543011	100543805	0.49	+	.	ID=g14638.t1.intron1;Parent=g14638.t1;
OX031007.1_Pollenia_amentaria_genome_assembly,_chromosome:_2	AUGUSTUS	CDS	100543806	100543851	0.98	+	1	ID=g14638.t1.CDS2;Parent=g14638.t1;
OX031007.1_Pollenia_amentaria_genome_assembly,_chromosome:_2	AUGUSTUS	exon	100543806	100543851	.	+	.	ID=g14638.t1.exon2;Parent=g14638.t1;
OX031007.1_Pollenia_amentaria_genome_assembly,_chromosome:_2	AUGUSTUS	stop_codon	100543849	100543851	.	+	0	ID=g14638.t1.stop1;Parent=g14638.t1;
OX031007.1_Pollenia_amentaria_genome_assembly,_chromosome:_2	AUGUSTUS	mRNA	100538689	100543851	0.36	+	.	ID=g14638.t2;Parent=g14638;
OX031007.1_Pollenia_amentaria_genome_assembly,_chromosome:_2	AUGUSTUS	start_codon	100538689	100538691	.	+	0	ID=g14638.t2.start1;Parent=g14638.t2;
OX031007.1_Pollenia_amentaria_genome_assembly,_chromosome:_2	AUGUSTUS	CDS	100538689	100539050	0.38	+	0	ID=g14638.t2.CDS1;Parent=g14638.t2;
OX031007.1_Pollenia_amentaria_genome_assembly,_chromosome:_2	AUGUSTUS	exon	100538689	100539050	.	+	.	ID=g14638.t2.exon1;Parent=g14638.t2;
OX031007.1_Pollenia_amentaria_genome_assembly,_chromosome:_2	AUGUSTUS	intron	100539051	100543805	0.36	+	.	ID=g14638.t2.intron1;Parent=g14638.t2;
OX031007.1_Pollenia_amentaria_genome_assembly,_chromosome:_2	AUGUSTUS	CDS	100543806	100543851	0.99	+	1	ID=g14638.t2.CDS2;Parent=g14638.t2;
OX031007.1_Pollenia_amentaria_genome_assembly,_chromosome:_2	AUGUSTUS	exon	100543806	100543851	.	+	.	ID=g14638.t2.exon2;Parent=g14638.t2;
OX031007.1_Pollenia_amentaria_genome_assembly,_chromosome:_2	AUGUSTUS	stop_codon	100543849	100543851	.	+	0	ID=g14638.t2.stop1;Parent=g14638.t2;
OX031007.1_Pollenia_amentaria_genome_assembly,_chromosome:_2	AUGUSTUS	gene	100543885	100544712	.	+	.	ID=g14639;
OX031007.1_Pollenia_amentaria_genome_assembly,_chromosome:_2	AUGUSTUS	mRNA	100543885	100544712	1	+	.	ID=g14639.t1;Parent=g14639;
OX031007.1_Pollenia_amentaria_genome_assembly,_chromosome:_2	AUGUSTUS	start_codon	100543885	100543887	.	+	0	ID=g14639.t1.start1;Parent=g14639.t1;
OX031007.1_Pollenia_amentaria_genome_assembly,_chromosome:_2	AUGUSTUS	CDS	100543885	100544712	1	+	0	ID=g14639.t1.CDS1;Parent=g14639.t1;
OX031007.1_Pollenia_amentaria_genome_assembly,_chromosome:_2	AUGUSTUS	exon	100543885	100544712	.	+	.	ID=g14639.t1.exon1;Parent=g14639.t1;
OX031007.1_Pollenia_amentaria_genome_assembly,_chromosome:_2	AUGUSTUS	stop_codon	100544710	100544712	.	+	0	ID=g14639.t1.stop1;Parent=g14639.t1;
OX031007.1_Pollenia_amentaria_genome_assembly,_chromosome:_2	AUGUSTUS	gene	100545392	100553006	.	+	.	ID=g14640;
OX031007.1_Pollenia_amentaria_genome_assembly,_chromosome:_2	AUGUSTUS	mRNA	100545392	100553006	0.77	+	.	ID=g14640.t1;Parent=g14640;
OX031007.1_Pollenia_amentaria_genome_assembly,_chromosome:_2	AUGUSTUS	start_codon	100545392	100545394	.	+	0	ID=g14640.t1.start1;Parent=g14640.t1;
OX031007.1_Pollenia_amentaria_genome_assembly,_chromosome:_2	AUGUSTUS	CDS	100545392	100545662	0.95	+	0	ID=g14640.t1.CDS1;Parent=g14640.t1;
OX031007.1_Pollenia_amentaria_genome_assembly,_chromosome:_2	AUGUSTUS	exon	100545392	100545662	.	+	.	ID=g14640.t1.exon1;Parent=g14640.t1;
OX031007.1_Pollenia_amentaria_genome_assembly,_chromosome:_2	AUGUSTUS	intron	100545663	100545722	1	+	.	ID=g14640.t1.intron1;Parent=g14640.t1;
OX031007.1_Pollenia_amentaria_genome_assembly,_chromosome:_2	AUGUSTUS	CDS	100545723	100545869	0.8	+	2	ID=g14640.t1.CDS2;Parent=g14640.t1;
OX031007.1_Pollenia_amentaria_genome_assembly,_chromosome:_2	AUGUSTUS	exon	100545723	100545869	.	+	.	ID=g14640.t1.exon2;Parent=g14640.t1;
OX031007.1_Pollenia_amentaria_genome_assembly,_chromosome:_2	AUGUSTUS	intron	100545870	100552905	0.8	+	.	ID=g14640.t1.intron2;Parent=g14640.t1;
OX031007.1_Pollenia_amentaria_genome_assembly,_chromosome:_2	AUGUSTUS	CDS	100552906	100553006	0.8	+	2	ID=g14640.t1.CDS3;Parent=g14640.t1;
OX031007.1_Pollenia_amentaria_genome_assembly,_chromosome:_2	AUGUSTUS	exon	100552906	100553006	.	+	.	ID=g14640.t1.exon3;Parent=g14640.t1;
OX031007.1_Pollenia_amentaria_genome_assembly,_chromosome:_2	AUGUSTUS	stop_codon	100553004	100553006	.	+	0	ID=g14640.t1.stop1;Parent=g14640.t1;
OX031007.1_Pollenia_amentaria_genome_assembly,_chromosome:_2	AUGUSTUS	gene	100550484	100550843	.	+	.	ID=g14641;
OX031007.1_Pollenia_amentaria_genome_assembly,_chromosome:_2	AUGUSTUS	mRNA	100550484	100550843	0.97	+	.	ID=g14641.t1;Parent=g14641;
OX031007.1_Pollenia_amentaria_genome_assembly,_chromosome:_2	AUGUSTUS	start_codon	100550484	100550486	.	+	0	ID=g14641.t1.start1;Parent=g14641.t1;
OX031007.1_Pollenia_amentaria_genome_assembly,_chromosome:_2	AUGUSTUS	CDS	100550484	100550843	0.97	+	0	ID=g14641.t1.CDS1;Parent=g14641.t1;
OX031007.1_Pollenia_amentaria_genome_assembly,_chromosome:_2	AUGUSTUS	exon	100550484	100550843	.	+	.	ID=g14641.t1.exon1;Parent=g14641.t1;
OX031007.1_Pollenia_amentaria_genome_assembly,_chromosome:_2	AUGUSTUS	stop_codon	100550841	100550843	.	+	0	ID=g14641.t1.stop1;Parent=g14641.t1;
OX031007.1_Pollenia_amentaria_genome_assembly,_chromosome:_2	AUGUSTUS	gene	100550994	100552212	.	+	.	ID=g14642;
OX031007.1_Pollenia_amentaria_genome_assembly,_chromosome:_2	AUGUSTUS	mRNA	100550994	100552212	0.94	+	.	ID=g14642.t1;Parent=g14642;
OX031007.1_Pollenia_amentaria_genome_assembly,_chromosome:_2	AUGUSTUS	start_codon	100550994	100550996	.	+	0	ID=g14642.t1.start1;Parent=g14642.t1;
OX031007.1_Pollenia_amentaria_genome_assembly,_chromosome:_2	AUGUSTUS	CDS	100550994	100551522	0.99	+	0	ID=g14642.t1.CDS1;Parent=g14642.t1;
OX031007.1_Pollenia_amentaria_genome_assembly,_chromosome:_2	AUGUSTUS	exon	100550994	100551522	.	+	.	ID=g14642.t1.exon1;Parent=g14642.t1;
OX031007.1_Pollenia_amentaria_genome_assembly,_chromosome:_2	AUGUSTUS	intron	100551523	100551628	0.94	+	.	ID=g14642.t1.intron1;Parent=g14642.t1;
OX031007.1_Pollenia_amentaria_genome_assembly,_chromosome:_2	AUGUSTUS	CDS	100551629	100552212	0.95	+	2	ID=g14642.t1.CDS2;Parent=g14642.t1;
OX031007.1_Pollenia_amentaria_genome_assembly,_chromosome:_2	AUGUSTUS	exon	100551629	100552212	.	+	.	ID=g14642.t1.exon2;Parent=g14642.t1;
OX031007.1_Pollenia_amentaria_genome_assembly,_chromosome:_2	AUGUSTUS	stop_codon	100552210	100552212	.	+	0	ID=g14642.t1.stop1;Parent=g14642.t1;
OX031007.1_Pollenia_amentaria_genome_assembly,_chromosome:_2	AUGUSTUS	gene	100553239	100553895	.	+	.	ID=g14643;
OX031007.1_Pollenia_amentaria_genome_assembly,_chromosome:_2	AUGUSTUS	mRNA	100553239	100553895	1	+	.	ID=g14643.t1;Parent=g14643;
OX031007.1_Pollenia_amentaria_genome_assembly,_chromosome:_2	AUGUSTUS	start_codon	100553239	100553241	.	+	0	ID=g14643.t1.start1;Parent=g14643.t1;
OX031007.1_Pollenia_amentaria_genome_assembly,_chromosome:_2	AUGUSTUS	CDS	100553239	100553895	1	+	0	ID=g14643.t1.CDS1;Parent=g14643.t1;
OX031007.1_Pollenia_amentaria_genome_assembly,_chromosome:_2	AUGUSTUS	exon	100553239	100553895	.	+	.	ID=g14643.t1.exon1;Parent=g14643.t1;
OX031007.1_Pollenia_amentaria_genome_assembly,_chromosome:_2	AUGUSTUS	stop_codon	100553893	100553895	.	+	0	ID=g14643.t1.stop1;Parent=g14643.t1;
OX031007.1_Pollenia_amentaria_genome_assembly,_chromosome:_2	AUGUSTUS	gene	100556979	100562207	.	-	.	ID=g14644;
OX031007.1_Pollenia_amentaria_genome_assembly,_chromosome:_2	AUGUSTUS	mRNA	100556979	100562207	0.16	-	.	ID=g14644.t1;Parent=g14644;
OX031007.1_Pollenia_amentaria_genome_assembly,_chromosome:_2	AUGUSTUS	stop_codon	100556979	100556981	.	-	0	ID=g14644.t1.stop1;Parent=g14644.t1;
OX031007.1_Pollenia_amentaria_genome_assembly,_chromosome:_2	AUGUSTUS	CDS	100556979	100557024	0.96	-	1	ID=g14644.t1.CDS1;Parent=g14644.t1;
OX031007.1_Pollenia_amentaria_genome_assembly,_chromosome:_2	AUGUSTUS	exon	100556979	100557024	.	-	.	ID=g14644.t1.exon1;Parent=g14644.t1;
OX031007.1_Pollenia_amentaria_genome_assembly,_chromosome:_2	AUGUSTUS	intron	100557025	100558224	0.9	-	.	ID=g14644.t1.intron1;Parent=g14644.t1;
OX031007.1_Pollenia_amentaria_genome_assembly,_chromosome:_2	AUGUSTUS	CDS	100558225	100558594	0.44	-	2	ID=g14644.t1.CDS2;Parent=g14644.t1;
OX031007.1_Pollenia_amentaria_genome_assembly,_chromosome:_2	AUGUSTUS	exon	100558225	100558594	.	-	.	ID=g14644.t1.exon2;Parent=g14644.t1;
OX031007.1_Pollenia_amentaria_genome_assembly,_chromosome:_2	AUGUSTUS	intron	100558595	100559737	0.42	-	.	ID=g14644.t1.intron2;Parent=g14644.t1;
OX031007.1_Pollenia_amentaria_genome_assembly,_chromosome:_2	AUGUSTUS	CDS	100559738	100561361	0.52	-	0	ID=g14644.t1.CDS3;Parent=g14644.t1;
OX031007.1_Pollenia_amentaria_genome_assembly,_chromosome:_2	AUGUSTUS	exon	100559738	100561361	.	-	.	ID=g14644.t1.exon3;Parent=g14644.t1;
OX031007.1_Pollenia_amentaria_genome_assembly,_chromosome:_2	AUGUSTUS	intron	100561362	100561934	0.46	-	.	ID=g14644.t1.intron3;Parent=g14644.t1;
OX031007.1_Pollenia_amentaria_genome_assembly,_chromosome:_2	AUGUSTUS	CDS	100561935	100562207	0.64	-	0	ID=g14644.t1.CDS4;Parent=g14644.t1;
OX031007.1_Pollenia_amentaria_genome_assembly,_chromosome:_2	AUGUSTUS	exon	100561935	100562207	.	-	.	ID=g14644.t1.exon4;Parent=g14644.t1;
OX031007.1_Pollenia_amentaria_genome_assembly,_chromosome:_2	AUGUSTUS	start_codon	100562205	100562207	.	-	0	ID=g14644.t1.start1;Parent=g14644.t1;
OX031007.1_Pollenia_amentaria_genome_assembly,_chromosome:_2	AUGUSTUS	gene	100600194	100600655	.	-	.	ID=g14645;
OX031007.1_Pollenia_amentaria_genome_assembly,_chromosome:_2	AUGUSTUS	mRNA	100600194	100600655	0.87	-	.	ID=g14645.t1;Parent=g14645;
OX031007.1_Pollenia_amentaria_genome_assembly,_chromosome:_2	AUGUSTUS	stop_codon	100600194	100600196	.	-	0	ID=g14645.t1.stop1;Parent=g14645.t1;
OX031007.1_Pollenia_amentaria_genome_assembly,_chromosome:_2	AUGUSTUS	CDS	100600194	100600655	0.87	-	0	ID=g14645.t1.CDS1;Parent=g14645.t1;
OX031007.1_Pollenia_amentaria_genome_assembly,_chromosome:_2	AUGUSTUS	exon	100600194	100600655	.	-	.	ID=g14645.t1.exon1;Parent=g14645.t1;
OX031007.1_Pollenia_amentaria_genome_assembly,_chromosome:_2	AUGUSTUS	start_codon	100600653	100600655	.	-	0	ID=g14645.t1.start1;Parent=g14645.t1;
OX031007.1_Pollenia_amentaria_genome_assembly,_chromosome:_2	AUGUSTUS	gene	100601263	100602365	.	+	.	ID=g14646;
OX031007.1_Pollenia_amentaria_genome_assembly,_chromosome:_2	AUGUSTUS	mRNA	100601263	100602365	0.92	+	.	ID=g14646.t1;Parent=g14646;
OX031007.1_Pollenia_amentaria_genome_assembly,_chromosome:_2	AUGUSTUS	CDS	100601263	100601265	0.92	+	0	ID=g14646.t1.CDS1;Parent=g14646.t1;
OX031007.1_Pollenia_amentaria_genome_assembly,_chromosome:_2	AUGUSTUS	exon	100601263	100601265	.	+	.	ID=g14646.t1.exon1;Parent=g14646.t1;
OX031007.1_Pollenia_amentaria_genome_assembly,_chromosome:_2	AUGUSTUS	start_codon	100601263	100601265	.	+	0	ID=g14646.t1.start1;Parent=g14646.t1;
OX031007.1_Pollenia_amentaria_genome_assembly,_chromosome:_2	AUGUSTUS	intron	100601266	100601756	0.92	+	.	ID=g14646.t1.intron1;Parent=g14646.t1;
OX031007.1_Pollenia_amentaria_genome_assembly,_chromosome:_2	AUGUSTUS	CDS	100601757	100602365	0.92	+	0	ID=g14646.t1.CDS2;Parent=g14646.t1;
OX031007.1_Pollenia_amentaria_genome_assembly,_chromosome:_2	AUGUSTUS	exon	100601757	100602365	.	+	.	ID=g14646.t1.exon2;Parent=g14646.t1;
OX031007.1_Pollenia_amentaria_genome_assembly,_chromosome:_2	AUGUSTUS	stop_codon	100602363	100602365	.	+	0	ID=g14646.t1.stop1;Parent=g14646.t1;
OX031007.1_Pollenia_amentaria_genome_assembly,_chromosome:_2	AUGUSTUS	gene	100629455	100630291	.	-	.	ID=g14647;
OX031007.1_Pollenia_amentaria_genome_assembly,_chromosome:_2	AUGUSTUS	mRNA	100629455	100630291	1	-	.	ID=g14647.t1;Parent=g14647;
OX031007.1_Pollenia_amentaria_genome_assembly,_chromosome:_2	AUGUSTUS	stop_codon	100629455	100629457	.	-	0	ID=g14647.t1.stop1;Parent=g14647.t1;
OX031007.1_Pollenia_amentaria_genome_assembly,_chromosome:_2	AUGUSTUS	CDS	100629455	100630291	1	-	0	ID=g14647.t1.CDS1;Parent=g14647.t1;
OX031007.1_Pollenia_amentaria_genome_assembly,_chromosome:_2	AUGUSTUS	exon	100629455	100630291	.	-	.	ID=g14647.t1.exon1;Parent=g14647.t1;
OX031007.1_Pollenia_amentaria_genome_assembly,_chromosome:_2	AUGUSTUS	start_codon	100630289	100630291	.	-	0	ID=g14647.t1.start1;Parent=g14647.t1;
OX031007.1_Pollenia_amentaria_genome_assembly,_chromosome:_2	AUGUSTUS	gene	100630870	100633668	.	-	.	ID=g14648;
OX031007.1_Pollenia_amentaria_genome_assembly,_chromosome:_2	AUGUSTUS	mRNA	100630870	100633668	1	-	.	ID=g14648.t1;Parent=g14648;
OX031007.1_Pollenia_amentaria_genome_assembly,_chromosome:_2	AUGUSTUS	stop_codon	100630870	100630872	.	-	0	ID=g14648.t1.stop1;Parent=g14648.t1;
OX031007.1_Pollenia_amentaria_genome_assembly,_chromosome:_2	AUGUSTUS	CDS	100630870	100633668	1	-	0	ID=g14648.t1.CDS1;Parent=g14648.t1;
OX031007.1_Pollenia_amentaria_genome_assembly,_chromosome:_2	AUGUSTUS	exon	100630870	100633668	.	-	.	ID=g14648.t1.exon1;Parent=g14648.t1;
OX031007.1_Pollenia_amentaria_genome_assembly,_chromosome:_2	AUGUSTUS	start_codon	100633666	100633668	.	-	0	ID=g14648.t1.start1;Parent=g14648.t1;
OX031007.1_Pollenia_amentaria_genome_assembly,_chromosome:_2	AUGUSTUS	gene	100633941	100635383	.	-	.	ID=g14649;
OX031007.1_Pollenia_amentaria_genome_assembly,_chromosome:_2	AUGUSTUS	mRNA	100633941	100635383	1	-	.	ID=g14649.t1;Parent=g14649;
OX031007.1_Pollenia_amentaria_genome_assembly,_chromosome:_2	AUGUSTUS	stop_codon	100633941	100633943	.	-	0	ID=g14649.t1.stop1;Parent=g14649.t1;
OX031007.1_Pollenia_amentaria_genome_assembly,_chromosome:_2	AUGUSTUS	CDS	100633941	100635383	1	-	0	ID=g14649.t1.CDS1;Parent=g14649.t1;
OX031007.1_Pollenia_amentaria_genome_assembly,_chromosome:_2	AUGUSTUS	exon	100633941	100635383	.	-	.	ID=g14649.t1.exon1;Parent=g14649.t1;
OX031007.1_Pollenia_amentaria_genome_assembly,_chromosome:_2	AUGUSTUS	start_codon	100635381	100635383	.	-	0	ID=g14649.t1.start1;Parent=g14649.t1;
OX031007.1_Pollenia_amentaria_genome_assembly,_chromosome:_2	AUGUSTUS	gene	100643685	100644895	.	+	.	ID=g14650;
OX031007.1_Pollenia_amentaria_genome_assembly,_chromosome:_2	AUGUSTUS	mRNA	100643685	100644895	0.92	+	.	ID=g14650.t1;Parent=g14650;
OX031007.1_Pollenia_amentaria_genome_assembly,_chromosome:_2	AUGUSTUS	start_codon	100643685	100643687	.	+	0	ID=g14650.t1.start1;Parent=g14650.t1;
OX031007.1_Pollenia_amentaria_genome_assembly,_chromosome:_2	AUGUSTUS	CDS	100643685	100643718	1	+	0	ID=g14650.t1.CDS1;Parent=g14650.t1;
OX031007.1_Pollenia_amentaria_genome_assembly,_chromosome:_2	AUGUSTUS	exon	100643685	100643718	.	+	.	ID=g14650.t1.exon1;Parent=g14650.t1;
OX031007.1_Pollenia_amentaria_genome_assembly,_chromosome:_2	AUGUSTUS	intron	100643719	100644713	0.92	+	.	ID=g14650.t1.intron1;Parent=g14650.t1;
OX031007.1_Pollenia_amentaria_genome_assembly,_chromosome:_2	AUGUSTUS	CDS	100644714	100644895	0.92	+	2	ID=g14650.t1.CDS2;Parent=g14650.t1;
OX031007.1_Pollenia_amentaria_genome_assembly,_chromosome:_2	AUGUSTUS	exon	100644714	100644895	.	+	.	ID=g14650.t1.exon2;Parent=g14650.t1;
OX031007.1_Pollenia_amentaria_genome_assembly,_chromosome:_2	AUGUSTUS	stop_codon	100644893	100644895	.	+	0	ID=g14650.t1.stop1;Parent=g14650.t1;
OX031007.1_Pollenia_amentaria_genome_assembly,_chromosome:_2	AUGUSTUS	mRNA	100643685	100644049	0.91	+	.	ID=g14650.t2;Parent=g14650;
OX031007.1_Pollenia_amentaria_genome_assembly,_chromosome:_2	AUGUSTUS	start_codon	100643685	100643687	.	+	0	ID=g14650.t2.start1;Parent=g14650.t2;
OX031007.1_Pollenia_amentaria_genome_assembly,_chromosome:_2	AUGUSTUS	CDS	100643685	100643718	1	+	0	ID=g14650.t2.CDS1;Parent=g14650.t2;
OX031007.1_Pollenia_amentaria_genome_assembly,_chromosome:_2	AUGUSTUS	exon	100643685	100643718	.	+	.	ID=g14650.t2.exon1;Parent=g14650.t2;
OX031007.1_Pollenia_amentaria_genome_assembly,_chromosome:_2	AUGUSTUS	intron	100643719	100643870	0.91	+	.	ID=g14650.t2.intron1;Parent=g14650.t2;
OX031007.1_Pollenia_amentaria_genome_assembly,_chromosome:_2	AUGUSTUS	CDS	100643871	100644049	0.91	+	2	ID=g14650.t2.CDS2;Parent=g14650.t2;
OX031007.1_Pollenia_amentaria_genome_assembly,_chromosome:_2	AUGUSTUS	exon	100643871	100644049	.	+	.	ID=g14650.t2.exon2;Parent=g14650.t2;
OX031007.1_Pollenia_amentaria_genome_assembly,_chromosome:_2	AUGUSTUS	stop_codon	100644047	100644049	.	+	0	ID=g14650.t2.stop1;Parent=g14650.t2;
OX031007.1_Pollenia_amentaria_genome_assembly,_chromosome:_2	AUGUSTUS	gene	100644226	100644895	.	+	.	ID=g14651;
OX031007.1_Pollenia_amentaria_genome_assembly,_chromosome:_2	AUGUSTUS	mRNA	100644226	100644895	0.59	+	.	ID=g14651.t1;Parent=g14651;
OX031007.1_Pollenia_amentaria_genome_assembly,_chromosome:_2	AUGUSTUS	start_codon	100644226	100644228	.	+	0	ID=g14651.t1.start1;Parent=g14651.t1;
OX031007.1_Pollenia_amentaria_genome_assembly,_chromosome:_2	AUGUSTUS	CDS	100644226	100644501	0.59	+	0	ID=g14651.t1.CDS1;Parent=g14651.t1;
OX031007.1_Pollenia_amentaria_genome_assembly,_chromosome:_2	AUGUSTUS	exon	100644226	100644501	.	+	.	ID=g14651.t1.exon1;Parent=g14651.t1;
OX031007.1_Pollenia_amentaria_genome_assembly,_chromosome:_2	AUGUSTUS	intron	100644502	100644793	0.59	+	.	ID=g14651.t1.intron1;Parent=g14651.t1;
OX031007.1_Pollenia_amentaria_genome_assembly,_chromosome:_2	AUGUSTUS	CDS	100644794	100644895	0.99	+	0	ID=g14651.t1.CDS2;Parent=g14651.t1;
OX031007.1_Pollenia_amentaria_genome_assembly,_chromosome:_2	AUGUSTUS	exon	100644794	100644895	.	+	.	ID=g14651.t1.exon2;Parent=g14651.t1;
OX031007.1_Pollenia_amentaria_genome_assembly,_chromosome:_2	AUGUSTUS	stop_codon	100644893	100644895	.	+	0	ID=g14651.t1.stop1;Parent=g14651.t1;
OX031007.1_Pollenia_amentaria_genome_assembly,_chromosome:_2	AUGUSTUS	gene	100763557	100764265	.	-	.	ID=g14652;
OX031007.1_Pollenia_amentaria_genome_assembly,_chromosome:_2	AUGUSTUS	mRNA	100763557	100764265	1	-	.	ID=g14652.t1;Parent=g14652;
OX031007.1_Pollenia_amentaria_genome_assembly,_chromosome:_2	AUGUSTUS	stop_codon	100763557	100763559	.	-	0	ID=g14652.t1.stop1;Parent=g14652.t1;
OX031007.1_Pollenia_amentaria_genome_assembly,_chromosome:_2	AUGUSTUS	CDS	100763557	100763933	1	-	2	ID=g14652.t1.CDS1;Parent=g14652.t1;
OX031007.1_Pollenia_amentaria_genome_assembly,_chromosome:_2	AUGUSTUS	exon	100763557	100763933	.	-	.	ID=g14652.t1.exon1;Parent=g14652.t1;
OX031007.1_Pollenia_amentaria_genome_assembly,_chromosome:_2	AUGUSTUS	intron	100763934	100764147	1	-	.	ID=g14652.t1.intron1;Parent=g14652.t1;
OX031007.1_Pollenia_amentaria_genome_assembly,_chromosome:_2	AUGUSTUS	CDS	100764148	100764265	1	-	0	ID=g14652.t1.CDS2;Parent=g14652.t1;
OX031007.1_Pollenia_amentaria_genome_assembly,_chromosome:_2	AUGUSTUS	exon	100764148	100764265	.	-	.	ID=g14652.t1.exon2;Parent=g14652.t1;
OX031007.1_Pollenia_amentaria_genome_assembly,_chromosome:_2	AUGUSTUS	start_codon	100764263	100764265	.	-	0	ID=g14652.t1.start1;Parent=g14652.t1;
OX031007.1_Pollenia_amentaria_genome_assembly,_chromosome:_2	AUGUSTUS	gene	100847378	100848253	.	-	.	ID=g14653;
OX031007.1_Pollenia_amentaria_genome_assembly,_chromosome:_2	AUGUSTUS	mRNA	100847378	100848253	0.64	-	.	ID=g14653.t1;Parent=g14653;
OX031007.1_Pollenia_amentaria_genome_assembly,_chromosome:_2	AUGUSTUS	stop_codon	100847378	100847380	.	-	0	ID=g14653.t1.stop1;Parent=g14653.t1;
OX031007.1_Pollenia_amentaria_genome_assembly,_chromosome:_2	AUGUSTUS	CDS	100847378	100848253	0.64	-	0	ID=g14653.t1.CDS1;Parent=g14653.t1;
OX031007.1_Pollenia_amentaria_genome_assembly,_chromosome:_2	AUGUSTUS	exon	100847378	100848253	.	-	.	ID=g14653.t1.exon1;Parent=g14653.t1;
OX031007.1_Pollenia_amentaria_genome_assembly,_chromosome:_2	AUGUSTUS	start_codon	100848251	100848253	.	-	0	ID=g14653.t1.start1;Parent=g14653.t1;
OX031007.1_Pollenia_amentaria_genome_assembly,_chromosome:_2	AUGUSTUS	gene	100878144	100878857	.	-	.	ID=g14654;
OX031007.1_Pollenia_amentaria_genome_assembly,_chromosome:_2	AUGUSTUS	mRNA	100878144	100878857	1	-	.	ID=g14654.t1;Parent=g14654;
OX031007.1_Pollenia_amentaria_genome_assembly,_chromosome:_2	AUGUSTUS	stop_codon	100878144	100878146	.	-	0	ID=g14654.t1.stop1;Parent=g14654.t1;
OX031007.1_Pollenia_amentaria_genome_assembly,_chromosome:_2	AUGUSTUS	CDS	100878144	100878857	1	-	0	ID=g14654.t1.CDS1;Parent=g14654.t1;
OX031007.1_Pollenia_amentaria_genome_assembly,_chromosome:_2	AUGUSTUS	exon	100878144	100878857	.	-	.	ID=g14654.t1.exon1;Parent=g14654.t1;
OX031007.1_Pollenia_amentaria_genome_assembly,_chromosome:_2	AUGUSTUS	start_codon	100878855	100878857	.	-	0	ID=g14654.t1.start1;Parent=g14654.t1;
OX031007.1_Pollenia_amentaria_genome_assembly,_chromosome:_2	AUGUSTUS	gene	100878956	100879917	.	-	.	ID=g14655;
OX031007.1_Pollenia_amentaria_genome_assembly,_chromosome:_2	AUGUSTUS	mRNA	100878956	100879917	0.72	-	.	ID=g14655.t1;Parent=g14655;
OX031007.1_Pollenia_amentaria_genome_assembly,_chromosome:_2	AUGUSTUS	stop_codon	100878956	100878958	.	-	0	ID=g14655.t1.stop1;Parent=g14655.t1;
OX031007.1_Pollenia_amentaria_genome_assembly,_chromosome:_2	AUGUSTUS	CDS	100878956	100879053	0.78	-	2	ID=g14655.t1.CDS1;Parent=g14655.t1;
OX031007.1_Pollenia_amentaria_genome_assembly,_chromosome:_2	AUGUSTUS	exon	100878956	100879053	.	-	.	ID=g14655.t1.exon1;Parent=g14655.t1;
OX031007.1_Pollenia_amentaria_genome_assembly,_chromosome:_2	AUGUSTUS	intron	100879054	100879104	0.77	-	.	ID=g14655.t1.intron1;Parent=g14655.t1;
OX031007.1_Pollenia_amentaria_genome_assembly,_chromosome:_2	AUGUSTUS	CDS	100879105	100879384	0.77	-	0	ID=g14655.t1.CDS2;Parent=g14655.t1;
OX031007.1_Pollenia_amentaria_genome_assembly,_chromosome:_2	AUGUSTUS	exon	100879105	100879384	.	-	.	ID=g14655.t1.exon2;Parent=g14655.t1;
OX031007.1_Pollenia_amentaria_genome_assembly,_chromosome:_2	AUGUSTUS	intron	100879385	100879491	0.93	-	.	ID=g14655.t1.intron2;Parent=g14655.t1;
OX031007.1_Pollenia_amentaria_genome_assembly,_chromosome:_2	AUGUSTUS	CDS	100879492	100879917	0.93	-	0	ID=g14655.t1.CDS3;Parent=g14655.t1;
OX031007.1_Pollenia_amentaria_genome_assembly,_chromosome:_2	AUGUSTUS	exon	100879492	100879917	.	-	.	ID=g14655.t1.exon3;Parent=g14655.t1;
OX031007.1_Pollenia_amentaria_genome_assembly,_chromosome:_2	AUGUSTUS	start_codon	100879915	100879917	.	-	0	ID=g14655.t1.start1;Parent=g14655.t1;
OX031007.1_Pollenia_amentaria_genome_assembly,_chromosome:_2	AUGUSTUS	gene	100881355	100881744	.	-	.	ID=g14656;
OX031007.1_Pollenia_amentaria_genome_assembly,_chromosome:_2	AUGUSTUS	mRNA	100881355	100881744	1	-	.	ID=g14656.t1;Parent=g14656;
OX031007.1_Pollenia_amentaria_genome_assembly,_chromosome:_2	AUGUSTUS	stop_codon	100881355	100881357	.	-	0	ID=g14656.t1.stop1;Parent=g14656.t1;
OX031007.1_Pollenia_amentaria_genome_assembly,_chromosome:_2	AUGUSTUS	CDS	100881355	100881744	1	-	0	ID=g14656.t1.CDS1;Parent=g14656.t1;
OX031007.1_Pollenia_amentaria_genome_assembly,_chromosome:_2	AUGUSTUS	exon	100881355	100881744	.	-	.	ID=g14656.t1.exon1;Parent=g14656.t1;
OX031007.1_Pollenia_amentaria_genome_assembly,_chromosome:_2	AUGUSTUS	start_codon	100881742	100881744	.	-	0	ID=g14656.t1.start1;Parent=g14656.t1;
OX031007.1_Pollenia_amentaria_genome_assembly,_chromosome:_2	AUGUSTUS	gene	100882222	100883151	.	-	.	ID=g14657;
OX031007.1_Pollenia_amentaria_genome_assembly,_chromosome:_2	AUGUSTUS	mRNA	100882222	100883151	0.66	-	.	ID=g14657.t1;Parent=g14657;
OX031007.1_Pollenia_amentaria_genome_assembly,_chromosome:_2	AUGUSTUS	stop_codon	100882222	100882224	.	-	0	ID=g14657.t1.stop1;Parent=g14657.t1;
OX031007.1_Pollenia_amentaria_genome_assembly,_chromosome:_2	AUGUSTUS	CDS	100882222	100883151	0.66	-	0	ID=g14657.t1.CDS1;Parent=g14657.t1;
OX031007.1_Pollenia_amentaria_genome_assembly,_chromosome:_2	AUGUSTUS	exon	100882222	100883151	.	-	.	ID=g14657.t1.exon1;Parent=g14657.t1;
OX031007.1_Pollenia_amentaria_genome_assembly,_chromosome:_2	AUGUSTUS	start_codon	100883149	100883151	.	-	0	ID=g14657.t1.start1;Parent=g14657.t1;
OX031007.1_Pollenia_amentaria_genome_assembly,_chromosome:_2	AUGUSTUS	gene	100885243	100885581	.	+	.	ID=g14658;
OX031007.1_Pollenia_amentaria_genome_assembly,_chromosome:_2	AUGUSTUS	mRNA	100885243	100885581	1	+	.	ID=g14658.t1;Parent=g14658;
OX031007.1_Pollenia_amentaria_genome_assembly,_chromosome:_2	AUGUSTUS	start_codon	100885243	100885245	.	+	0	ID=g14658.t1.start1;Parent=g14658.t1;
OX031007.1_Pollenia_amentaria_genome_assembly,_chromosome:_2	AUGUSTUS	CDS	100885243	100885337	1	+	0	ID=g14658.t1.CDS1;Parent=g14658.t1;
OX031007.1_Pollenia_amentaria_genome_assembly,_chromosome:_2	AUGUSTUS	exon	100885243	100885337	.	+	.	ID=g14658.t1.exon1;Parent=g14658.t1;
OX031007.1_Pollenia_amentaria_genome_assembly,_chromosome:_2	AUGUSTUS	intron	100885338	100885397	1	+	.	ID=g14658.t1.intron1;Parent=g14658.t1;
OX031007.1_Pollenia_amentaria_genome_assembly,_chromosome:_2	AUGUSTUS	CDS	100885398	100885581	1	+	1	ID=g14658.t1.CDS2;Parent=g14658.t1;
OX031007.1_Pollenia_amentaria_genome_assembly,_chromosome:_2	AUGUSTUS	exon	100885398	100885581	.	+	.	ID=g14658.t1.exon2;Parent=g14658.t1;
OX031007.1_Pollenia_amentaria_genome_assembly,_chromosome:_2	AUGUSTUS	stop_codon	100885579	100885581	.	+	0	ID=g14658.t1.stop1;Parent=g14658.t1;
OX031007.1_Pollenia_amentaria_genome_assembly,_chromosome:_2	AUGUSTUS	gene	100940087	100941775	.	+	.	ID=g14659;
OX031007.1_Pollenia_amentaria_genome_assembly,_chromosome:_2	AUGUSTUS	mRNA	100940087	100941775	1	+	.	ID=g14659.t1;Parent=g14659;
OX031007.1_Pollenia_amentaria_genome_assembly,_chromosome:_2	AUGUSTUS	start_codon	100940087	100940089	.	+	0	ID=g14659.t1.start1;Parent=g14659.t1;
OX031007.1_Pollenia_amentaria_genome_assembly,_chromosome:_2	AUGUSTUS	CDS	100940087	100941775	1	+	0	ID=g14659.t1.CDS1;Parent=g14659.t1;
OX031007.1_Pollenia_amentaria_genome_assembly,_chromosome:_2	AUGUSTUS	exon	100940087	100941775	.	+	.	ID=g14659.t1.exon1;Parent=g14659.t1;
OX031007.1_Pollenia_amentaria_genome_assembly,_chromosome:_2	AUGUSTUS	stop_codon	100941773	100941775	.	+	0	ID=g14659.t1.stop1;Parent=g14659.t1;
OX031007.1_Pollenia_amentaria_genome_assembly,_chromosome:_2	AUGUSTUS	gene	100966987	100970315	.	+	.	ID=g14660;
OX031007.1_Pollenia_amentaria_genome_assembly,_chromosome:_2	AUGUSTUS	mRNA	100966987	100970315	0.14	+	.	ID=g14660.t1;Parent=g14660;
OX031007.1_Pollenia_amentaria_genome_assembly,_chromosome:_2	AUGUSTUS	start_codon	100966987	100966989	.	+	0	ID=g14660.t1.start1;Parent=g14660.t1;
OX031007.1_Pollenia_amentaria_genome_assembly,_chromosome:_2	AUGUSTUS	CDS	100966987	100967254	0.67	+	0	ID=g14660.t1.CDS1;Parent=g14660.t1;
OX031007.1_Pollenia_amentaria_genome_assembly,_chromosome:_2	AUGUSTUS	exon	100966987	100967254	.	+	.	ID=g14660.t1.exon1;Parent=g14660.t1;
OX031007.1_Pollenia_amentaria_genome_assembly,_chromosome:_2	AUGUSTUS	intron	100967255	100967301	0.55	+	.	ID=g14660.t1.intron1;Parent=g14660.t1;
OX031007.1_Pollenia_amentaria_genome_assembly,_chromosome:_2	AUGUSTUS	CDS	100967302	100968297	0.51	+	2	ID=g14660.t1.CDS2;Parent=g14660.t1;
OX031007.1_Pollenia_amentaria_genome_assembly,_chromosome:_2	AUGUSTUS	exon	100967302	100968297	.	+	.	ID=g14660.t1.exon2;Parent=g14660.t1;
OX031007.1_Pollenia_amentaria_genome_assembly,_chromosome:_2	AUGUSTUS	intron	100968298	100968389	0.85	+	.	ID=g14660.t1.intron2;Parent=g14660.t1;
OX031007.1_Pollenia_amentaria_genome_assembly,_chromosome:_2	AUGUSTUS	CDS	100968390	100969111	0.36	+	2	ID=g14660.t1.CDS3;Parent=g14660.t1;
OX031007.1_Pollenia_amentaria_genome_assembly,_chromosome:_2	AUGUSTUS	exon	100968390	100969111	.	+	.	ID=g14660.t1.exon3;Parent=g14660.t1;
OX031007.1_Pollenia_amentaria_genome_assembly,_chromosome:_2	AUGUSTUS	intron	100969112	100970243	0.26	+	.	ID=g14660.t1.intron3;Parent=g14660.t1;
OX031007.1_Pollenia_amentaria_genome_assembly,_chromosome:_2	AUGUSTUS	CDS	100970244	100970315	0.61	+	0	ID=g14660.t1.CDS4;Parent=g14660.t1;
OX031007.1_Pollenia_amentaria_genome_assembly,_chromosome:_2	AUGUSTUS	exon	100970244	100970315	.	+	.	ID=g14660.t1.exon4;Parent=g14660.t1;
OX031007.1_Pollenia_amentaria_genome_assembly,_chromosome:_2	AUGUSTUS	stop_codon	100970313	100970315	.	+	0	ID=g14660.t1.stop1;Parent=g14660.t1;
OX031007.1_Pollenia_amentaria_genome_assembly,_chromosome:_2	AUGUSTUS	mRNA	100966987	100970315	0.47	+	.	ID=g14660.t2;Parent=g14660;
OX031007.1_Pollenia_amentaria_genome_assembly,_chromosome:_2	AUGUSTUS	start_codon	100966987	100966989	.	+	0	ID=g14660.t2.start1;Parent=g14660.t2;
OX031007.1_Pollenia_amentaria_genome_assembly,_chromosome:_2	AUGUSTUS	CDS	100966987	100967254	0.88	+	0	ID=g14660.t2.CDS1;Parent=g14660.t2;
OX031007.1_Pollenia_amentaria_genome_assembly,_chromosome:_2	AUGUSTUS	exon	100966987	100967254	.	+	.	ID=g14660.t2.exon1;Parent=g14660.t2;
OX031007.1_Pollenia_amentaria_genome_assembly,_chromosome:_2	AUGUSTUS	intron	100967255	100967448	0.7	+	.	ID=g14660.t2.intron1;Parent=g14660.t2;
OX031007.1_Pollenia_amentaria_genome_assembly,_chromosome:_2	AUGUSTUS	CDS	100967449	100967756	0.67	+	2	ID=g14660.t2.CDS2;Parent=g14660.t2;
OX031007.1_Pollenia_amentaria_genome_assembly,_chromosome:_2	AUGUSTUS	exon	100967449	100967756	.	+	.	ID=g14660.t2.exon2;Parent=g14660.t2;
OX031007.1_Pollenia_amentaria_genome_assembly,_chromosome:_2	AUGUSTUS	intron	100967757	100970243	0.6	+	.	ID=g14660.t2.intron2;Parent=g14660.t2;
OX031007.1_Pollenia_amentaria_genome_assembly,_chromosome:_2	AUGUSTUS	CDS	100970244	100970315	0.67	+	0	ID=g14660.t2.CDS3;Parent=g14660.t2;
OX031007.1_Pollenia_amentaria_genome_assembly,_chromosome:_2	AUGUSTUS	exon	100970244	100970315	.	+	.	ID=g14660.t2.exon3;Parent=g14660.t2;
OX031007.1_Pollenia_amentaria_genome_assembly,_chromosome:_2	AUGUSTUS	stop_codon	100970313	100970315	.	+	0	ID=g14660.t2.stop1;Parent=g14660.t2;
OX031007.1_Pollenia_amentaria_genome_assembly,_chromosome:_2	AUGUSTUS	gene	100971103	100971801	.	+	.	ID=g14661;
OX031007.1_Pollenia_amentaria_genome_assembly,_chromosome:_2	AUGUSTUS	mRNA	100971103	100971801	1	+	.	ID=g14661.t1;Parent=g14661;
OX031007.1_Pollenia_amentaria_genome_assembly,_chromosome:_2	AUGUSTUS	start_codon	100971103	100971105	.	+	0	ID=g14661.t1.start1;Parent=g14661.t1;
OX031007.1_Pollenia_amentaria_genome_assembly,_chromosome:_2	AUGUSTUS	CDS	100971103	100971801	1	+	0	ID=g14661.t1.CDS1;Parent=g14661.t1;
OX031007.1_Pollenia_amentaria_genome_assembly,_chromosome:_2	AUGUSTUS	exon	100971103	100971801	.	+	.	ID=g14661.t1.exon1;Parent=g14661.t1;
OX031007.1_Pollenia_amentaria_genome_assembly,_chromosome:_2	AUGUSTUS	stop_codon	100971799	100971801	.	+	0	ID=g14661.t1.stop1;Parent=g14661.t1;
OX031007.1_Pollenia_amentaria_genome_assembly,_chromosome:_2	AUGUSTUS	gene	100973034	100973945	.	+	.	ID=g14662;
OX031007.1_Pollenia_amentaria_genome_assembly,_chromosome:_2	AUGUSTUS	mRNA	100973034	100973945	0.93	+	.	ID=g14662.t1;Parent=g14662;
OX031007.1_Pollenia_amentaria_genome_assembly,_chromosome:_2	AUGUSTUS	start_codon	100973034	100973036	.	+	0	ID=g14662.t1.start1;Parent=g14662.t1;
OX031007.1_Pollenia_amentaria_genome_assembly,_chromosome:_2	AUGUSTUS	CDS	100973034	100973945	0.93	+	0	ID=g14662.t1.CDS1;Parent=g14662.t1;
OX031007.1_Pollenia_amentaria_genome_assembly,_chromosome:_2	AUGUSTUS	exon	100973034	100973945	.	+	.	ID=g14662.t1.exon1;Parent=g14662.t1;
OX031007.1_Pollenia_amentaria_genome_assembly,_chromosome:_2	AUGUSTUS	stop_codon	100973943	100973945	.	+	0	ID=g14662.t1.stop1;Parent=g14662.t1;
OX031007.1_Pollenia_amentaria_genome_assembly,_chromosome:_2	AUGUSTUS	gene	100977657	100979976	.	+	.	ID=g14663;
OX031007.1_Pollenia_amentaria_genome_assembly,_chromosome:_2	AUGUSTUS	mRNA	100977657	100978952	1	+	.	ID=g14663.t1;Parent=g14663;
OX031007.1_Pollenia_amentaria_genome_assembly,_chromosome:_2	AUGUSTUS	start_codon	100977657	100977659	.	+	0	ID=g14663.t1.start1;Parent=g14663.t1;
OX031007.1_Pollenia_amentaria_genome_assembly,_chromosome:_2	AUGUSTUS	CDS	100977657	100978952	1	+	0	ID=g14663.t1.CDS1;Parent=g14663.t1;
OX031007.1_Pollenia_amentaria_genome_assembly,_chromosome:_2	AUGUSTUS	exon	100977657	100978952	.	+	.	ID=g14663.t1.exon1;Parent=g14663.t1;
OX031007.1_Pollenia_amentaria_genome_assembly,_chromosome:_2	AUGUSTUS	stop_codon	100978950	100978952	.	+	0	ID=g14663.t1.stop1;Parent=g14663.t1;
OX031007.1_Pollenia_amentaria_genome_assembly,_chromosome:_2	AUGUSTUS	mRNA	100977657	100978952	0.96	+	.	ID=g14663.t2;Parent=g14663;
OX031007.1_Pollenia_amentaria_genome_assembly,_chromosome:_2	AUGUSTUS	start_codon	100977657	100977659	.	+	0	ID=g14663.t2.start1;Parent=g14663.t2;
OX031007.1_Pollenia_amentaria_genome_assembly,_chromosome:_2	AUGUSTUS	CDS	100977657	100977754	0.98	+	0	ID=g14663.t2.CDS1;Parent=g14663.t2;
OX031007.1_Pollenia_amentaria_genome_assembly,_chromosome:_2	AUGUSTUS	exon	100977657	100977754	.	+	.	ID=g14663.t2.exon1;Parent=g14663.t2;
OX031007.1_Pollenia_amentaria_genome_assembly,_chromosome:_2	AUGUSTUS	intron	100977755	100978501	0.98	+	.	ID=g14663.t2.intron1;Parent=g14663.t2;
OX031007.1_Pollenia_amentaria_genome_assembly,_chromosome:_2	AUGUSTUS	CDS	100978502	100978952	0.98	+	1	ID=g14663.t2.CDS2;Parent=g14663.t2;
OX031007.1_Pollenia_amentaria_genome_assembly,_chromosome:_2	AUGUSTUS	exon	100978502	100978952	.	+	.	ID=g14663.t2.exon2;Parent=g14663.t2;
OX031007.1_Pollenia_amentaria_genome_assembly,_chromosome:_2	AUGUSTUS	stop_codon	100978950	100978952	.	+	0	ID=g14663.t2.stop1;Parent=g14663.t2;
OX031007.1_Pollenia_amentaria_genome_assembly,_chromosome:_2	AUGUSTUS	mRNA	100978677	100979976	0.47	+	.	ID=g14663.t3;Parent=g14663;
OX031007.1_Pollenia_amentaria_genome_assembly,_chromosome:_2	AUGUSTUS	start_codon	100978677	100978679	.	+	0	ID=g14663.t3.start1;Parent=g14663.t3;
OX031007.1_Pollenia_amentaria_genome_assembly,_chromosome:_2	AUGUSTUS	CDS	100978677	100978944	0.62	+	0	ID=g14663.t3.CDS1;Parent=g14663.t3;
OX031007.1_Pollenia_amentaria_genome_assembly,_chromosome:_2	AUGUSTUS	exon	100978677	100978944	.	+	.	ID=g14663.t3.exon1;Parent=g14663.t3;
OX031007.1_Pollenia_amentaria_genome_assembly,_chromosome:_2	AUGUSTUS	intron	100978945	100979138	0.51	+	.	ID=g14663.t3.intron1;Parent=g14663.t3;
OX031007.1_Pollenia_amentaria_genome_assembly,_chromosome:_2	AUGUSTUS	CDS	100979139	100979883	0.64	+	2	ID=g14663.t3.CDS2;Parent=g14663.t3;
OX031007.1_Pollenia_amentaria_genome_assembly,_chromosome:_2	AUGUSTUS	exon	100979139	100979883	.	+	.	ID=g14663.t3.exon2;Parent=g14663.t3;
OX031007.1_Pollenia_amentaria_genome_assembly,_chromosome:_2	AUGUSTUS	intron	100979884	100979954	0.9	+	.	ID=g14663.t3.intron2;Parent=g14663.t3;
OX031007.1_Pollenia_amentaria_genome_assembly,_chromosome:_2	AUGUSTUS	CDS	100979955	100979976	0.91	+	1	ID=g14663.t3.CDS3;Parent=g14663.t3;
OX031007.1_Pollenia_amentaria_genome_assembly,_chromosome:_2	AUGUSTUS	exon	100979955	100979976	.	+	.	ID=g14663.t3.exon3;Parent=g14663.t3;
OX031007.1_Pollenia_amentaria_genome_assembly,_chromosome:_2	AUGUSTUS	stop_codon	100979974	100979976	.	+	0	ID=g14663.t3.stop1;Parent=g14663.t3;
OX031007.1_Pollenia_amentaria_genome_assembly,_chromosome:_2	AUGUSTUS	gene	100980008	100982006	.	+	.	ID=g14664;
OX031007.1_Pollenia_amentaria_genome_assembly,_chromosome:_2	AUGUSTUS	mRNA	100980008	100982006	0.4	+	.	ID=g14664.t1;Parent=g14664;
OX031007.1_Pollenia_amentaria_genome_assembly,_chromosome:_2	AUGUSTUS	start_codon	100980008	100980010	.	+	0	ID=g14664.t1.start1;Parent=g14664.t1;
OX031007.1_Pollenia_amentaria_genome_assembly,_chromosome:_2	AUGUSTUS	CDS	100980008	100981880	0.53	+	0	ID=g14664.t1.CDS1;Parent=g14664.t1;
OX031007.1_Pollenia_amentaria_genome_assembly,_chromosome:_2	AUGUSTUS	exon	100980008	100981880	.	+	.	ID=g14664.t1.exon1;Parent=g14664.t1;
OX031007.1_Pollenia_amentaria_genome_assembly,_chromosome:_2	AUGUSTUS	intron	100981881	100981947	0.41	+	.	ID=g14664.t1.intron1;Parent=g14664.t1;
OX031007.1_Pollenia_amentaria_genome_assembly,_chromosome:_2	AUGUSTUS	CDS	100981948	100982006	0.58	+	2	ID=g14664.t1.CDS2;Parent=g14664.t1;
OX031007.1_Pollenia_amentaria_genome_assembly,_chromosome:_2	AUGUSTUS	exon	100981948	100982006	.	+	.	ID=g14664.t1.exon2;Parent=g14664.t1;
OX031007.1_Pollenia_amentaria_genome_assembly,_chromosome:_2	AUGUSTUS	stop_codon	100982004	100982006	.	+	0	ID=g14664.t1.stop1;Parent=g14664.t1;
OX031007.1_Pollenia_amentaria_genome_assembly,_chromosome:_2	AUGUSTUS	gene	101026907	101027272	.	+	.	ID=g14665;
OX031007.1_Pollenia_amentaria_genome_assembly,_chromosome:_2	AUGUSTUS	mRNA	101026907	101027272	1	+	.	ID=g14665.t1;Parent=g14665;
OX031007.1_Pollenia_amentaria_genome_assembly,_chromosome:_2	AUGUSTUS	start_codon	101026907	101026909	.	+	0	ID=g14665.t1.start1;Parent=g14665.t1;
OX031007.1_Pollenia_amentaria_genome_assembly,_chromosome:_2	AUGUSTUS	CDS	101026907	101027272	1	+	0	ID=g14665.t1.CDS1;Parent=g14665.t1;
OX031007.1_Pollenia_amentaria_genome_assembly,_chromosome:_2	AUGUSTUS	exon	101026907	101027272	.	+	.	ID=g14665.t1.exon1;Parent=g14665.t1;
OX031007.1_Pollenia_amentaria_genome_assembly,_chromosome:_2	AUGUSTUS	stop_codon	101027270	101027272	.	+	0	ID=g14665.t1.stop1;Parent=g14665.t1;
OX031007.1_Pollenia_amentaria_genome_assembly,_chromosome:_2	AUGUSTUS	gene	101027977	101028648	.	+	.	ID=g14666;
OX031007.1_Pollenia_amentaria_genome_assembly,_chromosome:_2	AUGUSTUS	mRNA	101027977	101028648	1	+	.	ID=g14666.t1;Parent=g14666;
OX031007.1_Pollenia_amentaria_genome_assembly,_chromosome:_2	AUGUSTUS	start_codon	101027977	101027979	.	+	0	ID=g14666.t1.start1;Parent=g14666.t1;
OX031007.1_Pollenia_amentaria_genome_assembly,_chromosome:_2	AUGUSTUS	CDS	101027977	101028648	1	+	0	ID=g14666.t1.CDS1;Parent=g14666.t1;
OX031007.1_Pollenia_amentaria_genome_assembly,_chromosome:_2	AUGUSTUS	exon	101027977	101028648	.	+	.	ID=g14666.t1.exon1;Parent=g14666.t1;
OX031007.1_Pollenia_amentaria_genome_assembly,_chromosome:_2	AUGUSTUS	stop_codon	101028646	101028648	.	+	0	ID=g14666.t1.stop1;Parent=g14666.t1;
OX031007.1_Pollenia_amentaria_genome_assembly,_chromosome:_2	AUGUSTUS	gene	101028796	101029257	.	+	.	ID=g14667;
OX031007.1_Pollenia_amentaria_genome_assembly,_chromosome:_2	AUGUSTUS	mRNA	101028796	101029257	0.73	+	.	ID=g14667.t1;Parent=g14667;
OX031007.1_Pollenia_amentaria_genome_assembly,_chromosome:_2	AUGUSTUS	start_codon	101028796	101028798	.	+	0	ID=g14667.t1.start1;Parent=g14667.t1;
OX031007.1_Pollenia_amentaria_genome_assembly,_chromosome:_2	AUGUSTUS	CDS	101028796	101029257	0.73	+	0	ID=g14667.t1.CDS1;Parent=g14667.t1;
OX031007.1_Pollenia_amentaria_genome_assembly,_chromosome:_2	AUGUSTUS	exon	101028796	101029257	.	+	.	ID=g14667.t1.exon1;Parent=g14667.t1;
OX031007.1_Pollenia_amentaria_genome_assembly,_chromosome:_2	AUGUSTUS	stop_codon	101029255	101029257	.	+	0	ID=g14667.t1.stop1;Parent=g14667.t1;
OX031007.1_Pollenia_amentaria_genome_assembly,_chromosome:_2	AUGUSTUS	gene	101041633	101042262	.	+	.	ID=g14668;
OX031007.1_Pollenia_amentaria_genome_assembly,_chromosome:_2	AUGUSTUS	mRNA	101041633	101042262	1	+	.	ID=g14668.t1;Parent=g14668;
OX031007.1_Pollenia_amentaria_genome_assembly,_chromosome:_2	AUGUSTUS	start_codon	101041633	101041635	.	+	0	ID=g14668.t1.start1;Parent=g14668.t1;
OX031007.1_Pollenia_amentaria_genome_assembly,_chromosome:_2	AUGUSTUS	CDS	101041633	101042262	1	+	0	ID=g14668.t1.CDS1;Parent=g14668.t1;
OX031007.1_Pollenia_amentaria_genome_assembly,_chromosome:_2	AUGUSTUS	exon	101041633	101042262	.	+	.	ID=g14668.t1.exon1;Parent=g14668.t1;
OX031007.1_Pollenia_amentaria_genome_assembly,_chromosome:_2	AUGUSTUS	stop_codon	101042260	101042262	.	+	0	ID=g14668.t1.stop1;Parent=g14668.t1;
OX031007.1_Pollenia_amentaria_genome_assembly,_chromosome:_2	AUGUSTUS	gene	101043138	101044711	.	+	.	ID=g14669;
OX031007.1_Pollenia_amentaria_genome_assembly,_chromosome:_2	AUGUSTUS	mRNA	101043138	101044711	0.82	+	.	ID=g14669.t1;Parent=g14669;
OX031007.1_Pollenia_amentaria_genome_assembly,_chromosome:_2	AUGUSTUS	start_codon	101043138	101043140	.	+	0	ID=g14669.t1.start1;Parent=g14669.t1;
OX031007.1_Pollenia_amentaria_genome_assembly,_chromosome:_2	AUGUSTUS	CDS	101043138	101044042	0.96	+	0	ID=g14669.t1.CDS1;Parent=g14669.t1;
OX031007.1_Pollenia_amentaria_genome_assembly,_chromosome:_2	AUGUSTUS	exon	101043138	101044042	.	+	.	ID=g14669.t1.exon1;Parent=g14669.t1;
OX031007.1_Pollenia_amentaria_genome_assembly,_chromosome:_2	AUGUSTUS	intron	101044043	101044623	0.83	+	.	ID=g14669.t1.intron1;Parent=g14669.t1;
OX031007.1_Pollenia_amentaria_genome_assembly,_chromosome:_2	AUGUSTUS	CDS	101044624	101044711	0.83	+	1	ID=g14669.t1.CDS2;Parent=g14669.t1;
OX031007.1_Pollenia_amentaria_genome_assembly,_chromosome:_2	AUGUSTUS	exon	101044624	101044711	.	+	.	ID=g14669.t1.exon2;Parent=g14669.t1;
OX031007.1_Pollenia_amentaria_genome_assembly,_chromosome:_2	AUGUSTUS	stop_codon	101044709	101044711	.	+	0	ID=g14669.t1.stop1;Parent=g14669.t1;
OX031007.1_Pollenia_amentaria_genome_assembly,_chromosome:_2	AUGUSTUS	mRNA	101043528	101044711	0.3	+	.	ID=g14669.t2;Parent=g14669;
OX031007.1_Pollenia_amentaria_genome_assembly,_chromosome:_2	AUGUSTUS	start_codon	101043528	101043530	.	+	0	ID=g14669.t2.start1;Parent=g14669.t2;
OX031007.1_Pollenia_amentaria_genome_assembly,_chromosome:_2	AUGUSTUS	CDS	101043528	101044042	0.34	+	0	ID=g14669.t2.CDS1;Parent=g14669.t2;
OX031007.1_Pollenia_amentaria_genome_assembly,_chromosome:_2	AUGUSTUS	exon	101043528	101044042	.	+	.	ID=g14669.t2.exon1;Parent=g14669.t2;
OX031007.1_Pollenia_amentaria_genome_assembly,_chromosome:_2	AUGUSTUS	intron	101044043	101044623	0.58	+	.	ID=g14669.t2.intron1;Parent=g14669.t2;
OX031007.1_Pollenia_amentaria_genome_assembly,_chromosome:_2	AUGUSTUS	CDS	101044624	101044711	0.58	+	1	ID=g14669.t2.CDS2;Parent=g14669.t2;
OX031007.1_Pollenia_amentaria_genome_assembly,_chromosome:_2	AUGUSTUS	exon	101044624	101044711	.	+	.	ID=g14669.t2.exon2;Parent=g14669.t2;
OX031007.1_Pollenia_amentaria_genome_assembly,_chromosome:_2	AUGUSTUS	stop_codon	101044709	101044711	.	+	0	ID=g14669.t2.stop1;Parent=g14669.t2;
OX031007.1_Pollenia_amentaria_genome_assembly,_chromosome:_2	AUGUSTUS	gene	101045097	101045522	.	+	.	ID=g14670;
OX031007.1_Pollenia_amentaria_genome_assembly,_chromosome:_2	AUGUSTUS	mRNA	101045097	101045522	1	+	.	ID=g14670.t1;Parent=g14670;
OX031007.1_Pollenia_amentaria_genome_assembly,_chromosome:_2	AUGUSTUS	start_codon	101045097	101045099	.	+	0	ID=g14670.t1.start1;Parent=g14670.t1;
OX031007.1_Pollenia_amentaria_genome_assembly,_chromosome:_2	AUGUSTUS	CDS	101045097	101045522	1	+	0	ID=g14670.t1.CDS1;Parent=g14670.t1;
OX031007.1_Pollenia_amentaria_genome_assembly,_chromosome:_2	AUGUSTUS	exon	101045097	101045522	.	+	.	ID=g14670.t1.exon1;Parent=g14670.t1;
OX031007.1_Pollenia_amentaria_genome_assembly,_chromosome:_2	AUGUSTUS	stop_codon	101045520	101045522	.	+	0	ID=g14670.t1.stop1;Parent=g14670.t1;
OX031007.1_Pollenia_amentaria_genome_assembly,_chromosome:_2	AUGUSTUS	gene	101045596	101046543	.	+	.	ID=g14671;
OX031007.1_Pollenia_amentaria_genome_assembly,_chromosome:_2	AUGUSTUS	mRNA	101045596	101046543	1	+	.	ID=g14671.t1;Parent=g14671;
OX031007.1_Pollenia_amentaria_genome_assembly,_chromosome:_2	AUGUSTUS	start_codon	101045596	101045598	.	+	0	ID=g14671.t1.start1;Parent=g14671.t1;
OX031007.1_Pollenia_amentaria_genome_assembly,_chromosome:_2	AUGUSTUS	CDS	101045596	101046543	1	+	0	ID=g14671.t1.CDS1;Parent=g14671.t1;
OX031007.1_Pollenia_amentaria_genome_assembly,_chromosome:_2	AUGUSTUS	exon	101045596	101046543	.	+	.	ID=g14671.t1.exon1;Parent=g14671.t1;
OX031007.1_Pollenia_amentaria_genome_assembly,_chromosome:_2	AUGUSTUS	stop_codon	101046541	101046543	.	+	0	ID=g14671.t1.stop1;Parent=g14671.t1;
OX031007.1_Pollenia_amentaria_genome_assembly,_chromosome:_2	AUGUSTUS	mRNA	101046172	101046543	0.98	+	.	ID=g14671.t2;Parent=g14671;
OX031007.1_Pollenia_amentaria_genome_assembly,_chromosome:_2	AUGUSTUS	start_codon	101046172	101046174	.	+	0	ID=g14671.t2.start1;Parent=g14671.t2;
OX031007.1_Pollenia_amentaria_genome_assembly,_chromosome:_2	AUGUSTUS	CDS	101046172	101046543	0.98	+	0	ID=g14671.t2.CDS1;Parent=g14671.t2;
OX031007.1_Pollenia_amentaria_genome_assembly,_chromosome:_2	AUGUSTUS	exon	101046172	101046543	.	+	.	ID=g14671.t2.exon1;Parent=g14671.t2;
OX031007.1_Pollenia_amentaria_genome_assembly,_chromosome:_2	AUGUSTUS	stop_codon	101046541	101046543	.	+	0	ID=g14671.t2.stop1;Parent=g14671.t2;
OX031007.1_Pollenia_amentaria_genome_assembly,_chromosome:_2	AUGUSTUS	gene	101054828	101055151	.	-	.	ID=g14672;
OX031007.1_Pollenia_amentaria_genome_assembly,_chromosome:_2	AUGUSTUS	mRNA	101054828	101055151	0.9	-	.	ID=g14672.t1;Parent=g14672;
OX031007.1_Pollenia_amentaria_genome_assembly,_chromosome:_2	AUGUSTUS	stop_codon	101054828	101054830	.	-	0	ID=g14672.t1.stop1;Parent=g14672.t1;
OX031007.1_Pollenia_amentaria_genome_assembly,_chromosome:_2	AUGUSTUS	CDS	101054828	101055151	0.9	-	0	ID=g14672.t1.CDS1;Parent=g14672.t1;
OX031007.1_Pollenia_amentaria_genome_assembly,_chromosome:_2	AUGUSTUS	exon	101054828	101055151	.	-	.	ID=g14672.t1.exon1;Parent=g14672.t1;
OX031007.1_Pollenia_amentaria_genome_assembly,_chromosome:_2	AUGUSTUS	start_codon	101055149	101055151	.	-	0	ID=g14672.t1.start1;Parent=g14672.t1;
OX031007.1_Pollenia_amentaria_genome_assembly,_chromosome:_2	AUGUSTUS	gene	101056298	101056669	.	-	.	ID=g14673;
OX031007.1_Pollenia_amentaria_genome_assembly,_chromosome:_2	AUGUSTUS	mRNA	101056298	101056669	1	-	.	ID=g14673.t1;Parent=g14673;
OX031007.1_Pollenia_amentaria_genome_assembly,_chromosome:_2	AUGUSTUS	stop_codon	101056298	101056300	.	-	0	ID=g14673.t1.stop1;Parent=g14673.t1;
OX031007.1_Pollenia_amentaria_genome_assembly,_chromosome:_2	AUGUSTUS	CDS	101056298	101056669	1	-	0	ID=g14673.t1.CDS1;Parent=g14673.t1;
OX031007.1_Pollenia_amentaria_genome_assembly,_chromosome:_2	AUGUSTUS	exon	101056298	101056669	.	-	.	ID=g14673.t1.exon1;Parent=g14673.t1;
OX031007.1_Pollenia_amentaria_genome_assembly,_chromosome:_2	AUGUSTUS	start_codon	101056667	101056669	.	-	0	ID=g14673.t1.start1;Parent=g14673.t1;
OX031007.1_Pollenia_amentaria_genome_assembly,_chromosome:_2	AUGUSTUS	gene	101077917	101078372	.	+	.	ID=g14674;
OX031007.1_Pollenia_amentaria_genome_assembly,_chromosome:_2	AUGUSTUS	mRNA	101077917	101078372	1	+	.	ID=g14674.t1;Parent=g14674;
OX031007.1_Pollenia_amentaria_genome_assembly,_chromosome:_2	AUGUSTUS	start_codon	101077917	101077919	.	+	0	ID=g14674.t1.start1;Parent=g14674.t1;
OX031007.1_Pollenia_amentaria_genome_assembly,_chromosome:_2	AUGUSTUS	CDS	101077917	101077971	1	+	0	ID=g14674.t1.CDS1;Parent=g14674.t1;
OX031007.1_Pollenia_amentaria_genome_assembly,_chromosome:_2	AUGUSTUS	exon	101077917	101077971	.	+	.	ID=g14674.t1.exon1;Parent=g14674.t1;
OX031007.1_Pollenia_amentaria_genome_assembly,_chromosome:_2	AUGUSTUS	intron	101077972	101078046	1	+	.	ID=g14674.t1.intron1;Parent=g14674.t1;
OX031007.1_Pollenia_amentaria_genome_assembly,_chromosome:_2	AUGUSTUS	CDS	101078047	101078372	1	+	2	ID=g14674.t1.CDS2;Parent=g14674.t1;
OX031007.1_Pollenia_amentaria_genome_assembly,_chromosome:_2	AUGUSTUS	exon	101078047	101078372	.	+	.	ID=g14674.t1.exon2;Parent=g14674.t1;
OX031007.1_Pollenia_amentaria_genome_assembly,_chromosome:_2	AUGUSTUS	stop_codon	101078370	101078372	.	+	0	ID=g14674.t1.stop1;Parent=g14674.t1;
OX031007.1_Pollenia_amentaria_genome_assembly,_chromosome:_2	AUGUSTUS	gene	101090128	101090583	.	+	.	ID=g14675;
OX031007.1_Pollenia_amentaria_genome_assembly,_chromosome:_2	AUGUSTUS	mRNA	101090128	101090583	0.99	+	.	ID=g14675.t1;Parent=g14675;
OX031007.1_Pollenia_amentaria_genome_assembly,_chromosome:_2	AUGUSTUS	start_codon	101090128	101090130	.	+	0	ID=g14675.t1.start1;Parent=g14675.t1;
OX031007.1_Pollenia_amentaria_genome_assembly,_chromosome:_2	AUGUSTUS	CDS	101090128	101090182	1	+	0	ID=g14675.t1.CDS1;Parent=g14675.t1;
OX031007.1_Pollenia_amentaria_genome_assembly,_chromosome:_2	AUGUSTUS	exon	101090128	101090182	.	+	.	ID=g14675.t1.exon1;Parent=g14675.t1;
OX031007.1_Pollenia_amentaria_genome_assembly,_chromosome:_2	AUGUSTUS	intron	101090183	101090257	1	+	.	ID=g14675.t1.intron1;Parent=g14675.t1;
OX031007.1_Pollenia_amentaria_genome_assembly,_chromosome:_2	AUGUSTUS	CDS	101090258	101090583	0.99	+	2	ID=g14675.t1.CDS2;Parent=g14675.t1;
OX031007.1_Pollenia_amentaria_genome_assembly,_chromosome:_2	AUGUSTUS	exon	101090258	101090583	.	+	.	ID=g14675.t1.exon2;Parent=g14675.t1;
OX031007.1_Pollenia_amentaria_genome_assembly,_chromosome:_2	AUGUSTUS	stop_codon	101090581	101090583	.	+	0	ID=g14675.t1.stop1;Parent=g14675.t1;
OX031007.1_Pollenia_amentaria_genome_assembly,_chromosome:_2	AUGUSTUS	gene	101110243	101110704	.	-	.	ID=g14676;
OX031007.1_Pollenia_amentaria_genome_assembly,_chromosome:_2	AUGUSTUS	mRNA	101110243	101110704	1	-	.	ID=g14676.t1;Parent=g14676;
OX031007.1_Pollenia_amentaria_genome_assembly,_chromosome:_2	AUGUSTUS	stop_codon	101110243	101110245	.	-	0	ID=g14676.t1.stop1;Parent=g14676.t1;
OX031007.1_Pollenia_amentaria_genome_assembly,_chromosome:_2	AUGUSTUS	CDS	101110243	101110704	1	-	0	ID=g14676.t1.CDS1;Parent=g14676.t1;
OX031007.1_Pollenia_amentaria_genome_assembly,_chromosome:_2	AUGUSTUS	exon	101110243	101110704	.	-	.	ID=g14676.t1.exon1;Parent=g14676.t1;
OX031007.1_Pollenia_amentaria_genome_assembly,_chromosome:_2	AUGUSTUS	start_codon	101110702	101110704	.	-	0	ID=g14676.t1.start1;Parent=g14676.t1;
OX031007.1_Pollenia_amentaria_genome_assembly,_chromosome:_2	AUGUSTUS	gene	101113849	101114196	.	-	.	ID=g14677;
OX031007.1_Pollenia_amentaria_genome_assembly,_chromosome:_2	AUGUSTUS	mRNA	101113849	101114196	0.69	-	.	ID=g14677.t1;Parent=g14677;
OX031007.1_Pollenia_amentaria_genome_assembly,_chromosome:_2	AUGUSTUS	stop_codon	101113849	101113851	.	-	0	ID=g14677.t1.stop1;Parent=g14677.t1;
OX031007.1_Pollenia_amentaria_genome_assembly,_chromosome:_2	AUGUSTUS	CDS	101113849	101114068	0.69	-	1	ID=g14677.t1.CDS1;Parent=g14677.t1;
OX031007.1_Pollenia_amentaria_genome_assembly,_chromosome:_2	AUGUSTUS	exon	101113849	101114068	.	-	.	ID=g14677.t1.exon1;Parent=g14677.t1;
OX031007.1_Pollenia_amentaria_genome_assembly,_chromosome:_2	AUGUSTUS	intron	101114069	101114173	0.77	-	.	ID=g14677.t1.intron1;Parent=g14677.t1;
OX031007.1_Pollenia_amentaria_genome_assembly,_chromosome:_2	AUGUSTUS	CDS	101114174	101114196	1	-	0	ID=g14677.t1.CDS2;Parent=g14677.t1;
OX031007.1_Pollenia_amentaria_genome_assembly,_chromosome:_2	AUGUSTUS	exon	101114174	101114196	.	-	.	ID=g14677.t1.exon2;Parent=g14677.t1;
OX031007.1_Pollenia_amentaria_genome_assembly,_chromosome:_2	AUGUSTUS	start_codon	101114194	101114196	.	-	0	ID=g14677.t1.start1;Parent=g14677.t1;
OX031007.1_Pollenia_amentaria_genome_assembly,_chromosome:_2	AUGUSTUS	gene	101123296	101123790	.	+	.	ID=g14678;
OX031007.1_Pollenia_amentaria_genome_assembly,_chromosome:_2	AUGUSTUS	mRNA	101123296	101123790	0.61	+	.	ID=g14678.t1;Parent=g14678;
OX031007.1_Pollenia_amentaria_genome_assembly,_chromosome:_2	AUGUSTUS	start_codon	101123296	101123298	.	+	0	ID=g14678.t1.start1;Parent=g14678.t1;
OX031007.1_Pollenia_amentaria_genome_assembly,_chromosome:_2	AUGUSTUS	CDS	101123296	101123522	1	+	0	ID=g14678.t1.CDS1;Parent=g14678.t1;
OX031007.1_Pollenia_amentaria_genome_assembly,_chromosome:_2	AUGUSTUS	exon	101123296	101123522	.	+	.	ID=g14678.t1.exon1;Parent=g14678.t1;
OX031007.1_Pollenia_amentaria_genome_assembly,_chromosome:_2	AUGUSTUS	intron	101123523	101123627	0.61	+	.	ID=g14678.t1.intron1;Parent=g14678.t1;
OX031007.1_Pollenia_amentaria_genome_assembly,_chromosome:_2	AUGUSTUS	CDS	101123628	101123790	0.61	+	1	ID=g14678.t1.CDS2;Parent=g14678.t1;
OX031007.1_Pollenia_amentaria_genome_assembly,_chromosome:_2	AUGUSTUS	exon	101123628	101123790	.	+	.	ID=g14678.t1.exon2;Parent=g14678.t1;
OX031007.1_Pollenia_amentaria_genome_assembly,_chromosome:_2	AUGUSTUS	stop_codon	101123788	101123790	.	+	0	ID=g14678.t1.stop1;Parent=g14678.t1;
OX031007.1_Pollenia_amentaria_genome_assembly,_chromosome:_2	AUGUSTUS	gene	101123883	101124485	.	+	.	ID=g14679;
OX031007.1_Pollenia_amentaria_genome_assembly,_chromosome:_2	AUGUSTUS	mRNA	101123883	101124485	0.47	+	.	ID=g14679.t1;Parent=g14679;
OX031007.1_Pollenia_amentaria_genome_assembly,_chromosome:_2	AUGUSTUS	start_codon	101123883	101123885	.	+	0	ID=g14679.t1.start1;Parent=g14679.t1;
OX031007.1_Pollenia_amentaria_genome_assembly,_chromosome:_2	AUGUSTUS	CDS	101123883	101124485	0.47	+	0	ID=g14679.t1.CDS1;Parent=g14679.t1;
OX031007.1_Pollenia_amentaria_genome_assembly,_chromosome:_2	AUGUSTUS	exon	101123883	101124485	.	+	.	ID=g14679.t1.exon1;Parent=g14679.t1;
OX031007.1_Pollenia_amentaria_genome_assembly,_chromosome:_2	AUGUSTUS	stop_codon	101124483	101124485	.	+	0	ID=g14679.t1.stop1;Parent=g14679.t1;
OX031007.1_Pollenia_amentaria_genome_assembly,_chromosome:_2	AUGUSTUS	gene	101149483	101150676	.	-	.	ID=g14680;
OX031007.1_Pollenia_amentaria_genome_assembly,_chromosome:_2	AUGUSTUS	mRNA	101149483	101150676	0.9	-	.	ID=g14680.t1;Parent=g14680;
OX031007.1_Pollenia_amentaria_genome_assembly,_chromosome:_2	AUGUSTUS	stop_codon	101149483	101149485	.	-	0	ID=g14680.t1.stop1;Parent=g14680.t1;
OX031007.1_Pollenia_amentaria_genome_assembly,_chromosome:_2	AUGUSTUS	CDS	101149483	101149520	0.96	-	2	ID=g14680.t1.CDS1;Parent=g14680.t1;
OX031007.1_Pollenia_amentaria_genome_assembly,_chromosome:_2	AUGUSTUS	exon	101149483	101149520	.	-	.	ID=g14680.t1.exon1;Parent=g14680.t1;
OX031007.1_Pollenia_amentaria_genome_assembly,_chromosome:_2	AUGUSTUS	intron	101149521	101149584	0.96	-	.	ID=g14680.t1.intron1;Parent=g14680.t1;
OX031007.1_Pollenia_amentaria_genome_assembly,_chromosome:_2	AUGUSTUS	CDS	101149585	101150471	0.9	-	1	ID=g14680.t1.CDS2;Parent=g14680.t1;
OX031007.1_Pollenia_amentaria_genome_assembly,_chromosome:_2	AUGUSTUS	exon	101149585	101150471	.	-	.	ID=g14680.t1.exon2;Parent=g14680.t1;
OX031007.1_Pollenia_amentaria_genome_assembly,_chromosome:_2	AUGUSTUS	intron	101150472	101150521	0.95	-	.	ID=g14680.t1.intron2;Parent=g14680.t1;
OX031007.1_Pollenia_amentaria_genome_assembly,_chromosome:_2	AUGUSTUS	CDS	101150522	101150676	0.95	-	0	ID=g14680.t1.CDS3;Parent=g14680.t1;
OX031007.1_Pollenia_amentaria_genome_assembly,_chromosome:_2	AUGUSTUS	exon	101150522	101150676	.	-	.	ID=g14680.t1.exon3;Parent=g14680.t1;
OX031007.1_Pollenia_amentaria_genome_assembly,_chromosome:_2	AUGUSTUS	start_codon	101150674	101150676	.	-	0	ID=g14680.t1.start1;Parent=g14680.t1;
OX031007.1_Pollenia_amentaria_genome_assembly,_chromosome:_2	AUGUSTUS	gene	101179911	101181574	.	-	.	ID=g14681;
OX031007.1_Pollenia_amentaria_genome_assembly,_chromosome:_2	AUGUSTUS	mRNA	101179911	101181574	1	-	.	ID=g14681.t1;Parent=g14681;
OX031007.1_Pollenia_amentaria_genome_assembly,_chromosome:_2	AUGUSTUS	stop_codon	101179911	101179913	.	-	0	ID=g14681.t1.stop1;Parent=g14681.t1;
OX031007.1_Pollenia_amentaria_genome_assembly,_chromosome:_2	AUGUSTUS	CDS	101179911	101180033	1	-	0	ID=g14681.t1.CDS1;Parent=g14681.t1;
OX031007.1_Pollenia_amentaria_genome_assembly,_chromosome:_2	AUGUSTUS	exon	101179911	101180033	.	-	.	ID=g14681.t1.exon1;Parent=g14681.t1;
OX031007.1_Pollenia_amentaria_genome_assembly,_chromosome:_2	AUGUSTUS	intron	101180034	101180097	1	-	.	ID=g14681.t1.intron1;Parent=g14681.t1;
OX031007.1_Pollenia_amentaria_genome_assembly,_chromosome:_2	AUGUSTUS	CDS	101180098	101180279	1	-	2	ID=g14681.t1.CDS2;Parent=g14681.t1;
OX031007.1_Pollenia_amentaria_genome_assembly,_chromosome:_2	AUGUSTUS	exon	101180098	101180279	.	-	.	ID=g14681.t1.exon2;Parent=g14681.t1;
OX031007.1_Pollenia_amentaria_genome_assembly,_chromosome:_2	AUGUSTUS	intron	101180280	101180342	1	-	.	ID=g14681.t1.intron2;Parent=g14681.t1;
OX031007.1_Pollenia_amentaria_genome_assembly,_chromosome:_2	AUGUSTUS	CDS	101180343	101180405	1	-	2	ID=g14681.t1.CDS3;Parent=g14681.t1;
OX031007.1_Pollenia_amentaria_genome_assembly,_chromosome:_2	AUGUSTUS	exon	101180343	101180405	.	-	.	ID=g14681.t1.exon3;Parent=g14681.t1;
OX031007.1_Pollenia_amentaria_genome_assembly,_chromosome:_2	AUGUSTUS	intron	101180406	101181498	1	-	.	ID=g14681.t1.intron3;Parent=g14681.t1;
OX031007.1_Pollenia_amentaria_genome_assembly,_chromosome:_2	AUGUSTUS	CDS	101181499	101181574	1	-	0	ID=g14681.t1.CDS4;Parent=g14681.t1;
OX031007.1_Pollenia_amentaria_genome_assembly,_chromosome:_2	AUGUSTUS	exon	101181499	101181574	.	-	.	ID=g14681.t1.exon4;Parent=g14681.t1;
OX031007.1_Pollenia_amentaria_genome_assembly,_chromosome:_2	AUGUSTUS	start_codon	101181572	101181574	.	-	0	ID=g14681.t1.start1;Parent=g14681.t1;
OX031007.1_Pollenia_amentaria_genome_assembly,_chromosome:_2	AUGUSTUS	gene	101190387	101190990	.	-	.	ID=g14682;
OX031007.1_Pollenia_amentaria_genome_assembly,_chromosome:_2	AUGUSTUS	mRNA	101190387	101190990	0.77	-	.	ID=g14682.t1;Parent=g14682;
OX031007.1_Pollenia_amentaria_genome_assembly,_chromosome:_2	AUGUSTUS	stop_codon	101190387	101190389	.	-	0	ID=g14682.t1.stop1;Parent=g14682.t1;
OX031007.1_Pollenia_amentaria_genome_assembly,_chromosome:_2	AUGUSTUS	CDS	101190387	101190832	0.77	-	2	ID=g14682.t1.CDS1;Parent=g14682.t1;
OX031007.1_Pollenia_amentaria_genome_assembly,_chromosome:_2	AUGUSTUS	exon	101190387	101190832	.	-	.	ID=g14682.t1.exon1;Parent=g14682.t1;
OX031007.1_Pollenia_amentaria_genome_assembly,_chromosome:_2	AUGUSTUS	intron	101190833	101190923	0.77	-	.	ID=g14682.t1.intron1;Parent=g14682.t1;
OX031007.1_Pollenia_amentaria_genome_assembly,_chromosome:_2	AUGUSTUS	CDS	101190924	101190990	1	-	0	ID=g14682.t1.CDS2;Parent=g14682.t1;
OX031007.1_Pollenia_amentaria_genome_assembly,_chromosome:_2	AUGUSTUS	exon	101190924	101190990	.	-	.	ID=g14682.t1.exon2;Parent=g14682.t1;
OX031007.1_Pollenia_amentaria_genome_assembly,_chromosome:_2	AUGUSTUS	start_codon	101190988	101190990	.	-	0	ID=g14682.t1.start1;Parent=g14682.t1;
OX031007.1_Pollenia_amentaria_genome_assembly,_chromosome:_2	AUGUSTUS	gene	101214114	101216317	.	-	.	ID=g14683;
OX031007.1_Pollenia_amentaria_genome_assembly,_chromosome:_2	AUGUSTUS	mRNA	101214114	101216317	0.87	-	.	ID=g14683.t1;Parent=g14683;
OX031007.1_Pollenia_amentaria_genome_assembly,_chromosome:_2	AUGUSTUS	stop_codon	101214114	101214116	.	-	0	ID=g14683.t1.stop1;Parent=g14683.t1;
OX031007.1_Pollenia_amentaria_genome_assembly,_chromosome:_2	AUGUSTUS	CDS	101214114	101214165	0.91	-	1	ID=g14683.t1.CDS1;Parent=g14683.t1;
OX031007.1_Pollenia_amentaria_genome_assembly,_chromosome:_2	AUGUSTUS	exon	101214114	101214165	.	-	.	ID=g14683.t1.exon1;Parent=g14683.t1;
OX031007.1_Pollenia_amentaria_genome_assembly,_chromosome:_2	AUGUSTUS	intron	101214166	101215562	0.87	-	.	ID=g14683.t1.intron1;Parent=g14683.t1;
OX031007.1_Pollenia_amentaria_genome_assembly,_chromosome:_2	AUGUSTUS	CDS	101215563	101215911	0.89	-	2	ID=g14683.t1.CDS2;Parent=g14683.t1;
OX031007.1_Pollenia_amentaria_genome_assembly,_chromosome:_2	AUGUSTUS	exon	101215563	101215911	.	-	.	ID=g14683.t1.exon2;Parent=g14683.t1;
OX031007.1_Pollenia_amentaria_genome_assembly,_chromosome:_2	AUGUSTUS	intron	101215912	101215995	1	-	.	ID=g14683.t1.intron2;Parent=g14683.t1;
OX031007.1_Pollenia_amentaria_genome_assembly,_chromosome:_2	AUGUSTUS	CDS	101215996	101216187	1	-	2	ID=g14683.t1.CDS3;Parent=g14683.t1;
OX031007.1_Pollenia_amentaria_genome_assembly,_chromosome:_2	AUGUSTUS	exon	101215996	101216187	.	-	.	ID=g14683.t1.exon3;Parent=g14683.t1;
OX031007.1_Pollenia_amentaria_genome_assembly,_chromosome:_2	AUGUSTUS	intron	101216188	101216241	1	-	.	ID=g14683.t1.intron3;Parent=g14683.t1;
OX031007.1_Pollenia_amentaria_genome_assembly,_chromosome:_2	AUGUSTUS	CDS	101216242	101216317	1	-	0	ID=g14683.t1.CDS4;Parent=g14683.t1;
OX031007.1_Pollenia_amentaria_genome_assembly,_chromosome:_2	AUGUSTUS	exon	101216242	101216317	.	-	.	ID=g14683.t1.exon4;Parent=g14683.t1;
OX031007.1_Pollenia_amentaria_genome_assembly,_chromosome:_2	AUGUSTUS	start_codon	101216315	101216317	.	-	0	ID=g14683.t1.start1;Parent=g14683.t1;
OX031007.1_Pollenia_amentaria_genome_assembly,_chromosome:_2	AUGUSTUS	gene	101240505	101241980	.	-	.	ID=g14684;
OX031007.1_Pollenia_amentaria_genome_assembly,_chromosome:_2	AUGUSTUS	mRNA	101240505	101241980	0.69	-	.	ID=g14684.t1;Parent=g14684;
OX031007.1_Pollenia_amentaria_genome_assembly,_chromosome:_2	AUGUSTUS	stop_codon	101240505	101240507	.	-	0	ID=g14684.t1.stop1;Parent=g14684.t1;
OX031007.1_Pollenia_amentaria_genome_assembly,_chromosome:_2	AUGUSTUS	CDS	101240505	101240537	0.92	-	0	ID=g14684.t1.CDS1;Parent=g14684.t1;
OX031007.1_Pollenia_amentaria_genome_assembly,_chromosome:_2	AUGUSTUS	exon	101240505	101240537	.	-	.	ID=g14684.t1.exon1;Parent=g14684.t1;
OX031007.1_Pollenia_amentaria_genome_assembly,_chromosome:_2	AUGUSTUS	intron	101240538	101240774	0.69	-	.	ID=g14684.t1.intron1;Parent=g14684.t1;
OX031007.1_Pollenia_amentaria_genome_assembly,_chromosome:_2	AUGUSTUS	CDS	101240775	101241980	0.69	-	0	ID=g14684.t1.CDS2;Parent=g14684.t1;
OX031007.1_Pollenia_amentaria_genome_assembly,_chromosome:_2	AUGUSTUS	exon	101240775	101241980	.	-	.	ID=g14684.t1.exon2;Parent=g14684.t1;
OX031007.1_Pollenia_amentaria_genome_assembly,_chromosome:_2	AUGUSTUS	start_codon	101241978	101241980	.	-	0	ID=g14684.t1.start1;Parent=g14684.t1;
OX031007.1_Pollenia_amentaria_genome_assembly,_chromosome:_2	AUGUSTUS	mRNA	101240505	101241980	0.72	-	.	ID=g14684.t2;Parent=g14684;
OX031007.1_Pollenia_amentaria_genome_assembly,_chromosome:_2	AUGUSTUS	stop_codon	101240505	101240507	.	-	0	ID=g14684.t2.stop1;Parent=g14684.t2;
OX031007.1_Pollenia_amentaria_genome_assembly,_chromosome:_2	AUGUSTUS	CDS	101240505	101240524	0.74	-	2	ID=g14684.t2.CDS1;Parent=g14684.t2;
OX031007.1_Pollenia_amentaria_genome_assembly,_chromosome:_2	AUGUSTUS	exon	101240505	101240524	.	-	.	ID=g14684.t2.exon1;Parent=g14684.t2;
OX031007.1_Pollenia_amentaria_genome_assembly,_chromosome:_2	AUGUSTUS	intron	101240525	101240806	0.74	-	.	ID=g14684.t2.intron1;Parent=g14684.t2;
OX031007.1_Pollenia_amentaria_genome_assembly,_chromosome:_2	AUGUSTUS	CDS	101240807	101241980	0.72	-	0	ID=g14684.t2.CDS2;Parent=g14684.t2;
OX031007.1_Pollenia_amentaria_genome_assembly,_chromosome:_2	AUGUSTUS	exon	101240807	101241980	.	-	.	ID=g14684.t2.exon2;Parent=g14684.t2;
OX031007.1_Pollenia_amentaria_genome_assembly,_chromosome:_2	AUGUSTUS	start_codon	101241978	101241980	.	-	0	ID=g14684.t2.start1;Parent=g14684.t2;
OX031007.1_Pollenia_amentaria_genome_assembly,_chromosome:_2	AUGUSTUS	gene	101279363	101280721	.	-	.	ID=g14685;
OX031007.1_Pollenia_amentaria_genome_assembly,_chromosome:_2	AUGUSTUS	mRNA	101279363	101280721	0.72	-	.	ID=g14685.t1;Parent=g14685;
OX031007.1_Pollenia_amentaria_genome_assembly,_chromosome:_2	AUGUSTUS	stop_codon	101279363	101279365	.	-	0	ID=g14685.t1.stop1;Parent=g14685.t1;
OX031007.1_Pollenia_amentaria_genome_assembly,_chromosome:_2	AUGUSTUS	CDS	101279363	101279953	0.99	-	0	ID=g14685.t1.CDS1;Parent=g14685.t1;
OX031007.1_Pollenia_amentaria_genome_assembly,_chromosome:_2	AUGUSTUS	exon	101279363	101279953	.	-	.	ID=g14685.t1.exon1;Parent=g14685.t1;
OX031007.1_Pollenia_amentaria_genome_assembly,_chromosome:_2	AUGUSTUS	intron	101279954	101280601	0.72	-	.	ID=g14685.t1.intron1;Parent=g14685.t1;
OX031007.1_Pollenia_amentaria_genome_assembly,_chromosome:_2	AUGUSTUS	CDS	101280602	101280721	0.72	-	0	ID=g14685.t1.CDS2;Parent=g14685.t1;
OX031007.1_Pollenia_amentaria_genome_assembly,_chromosome:_2	AUGUSTUS	exon	101280602	101280721	.	-	.	ID=g14685.t1.exon2;Parent=g14685.t1;
OX031007.1_Pollenia_amentaria_genome_assembly,_chromosome:_2	AUGUSTUS	start_codon	101280719	101280721	.	-	0	ID=g14685.t1.start1;Parent=g14685.t1;
OX031007.1_Pollenia_amentaria_genome_assembly,_chromosome:_2	AUGUSTUS	mRNA	101279363	101280001	0.74	-	.	ID=g14685.t2;Parent=g14685;
OX031007.1_Pollenia_amentaria_genome_assembly,_chromosome:_2	AUGUSTUS	stop_codon	101279363	101279365	.	-	0	ID=g14685.t2.stop1;Parent=g14685.t2;
OX031007.1_Pollenia_amentaria_genome_assembly,_chromosome:_2	AUGUSTUS	CDS	101279363	101280001	0.74	-	0	ID=g14685.t2.CDS1;Parent=g14685.t2;
OX031007.1_Pollenia_amentaria_genome_assembly,_chromosome:_2	AUGUSTUS	exon	101279363	101280001	.	-	.	ID=g14685.t2.exon1;Parent=g14685.t2;
OX031007.1_Pollenia_amentaria_genome_assembly,_chromosome:_2	AUGUSTUS	start_codon	101279999	101280001	.	-	0	ID=g14685.t2.start1;Parent=g14685.t2;
OX031007.1_Pollenia_amentaria_genome_assembly,_chromosome:_2	AUGUSTUS	mRNA	101280461	101280721	0.73	-	.	ID=g14685.t3;Parent=g14685;
OX031007.1_Pollenia_amentaria_genome_assembly,_chromosome:_2	AUGUSTUS	stop_codon	101280461	101280463	.	-	0	ID=g14685.t3.stop1;Parent=g14685.t3;
OX031007.1_Pollenia_amentaria_genome_assembly,_chromosome:_2	AUGUSTUS	CDS	101280461	101280721	0.73	-	0	ID=g14685.t3.CDS1;Parent=g14685.t3;
OX031007.1_Pollenia_amentaria_genome_assembly,_chromosome:_2	AUGUSTUS	exon	101280461	101280721	.	-	.	ID=g14685.t3.exon1;Parent=g14685.t3;
OX031007.1_Pollenia_amentaria_genome_assembly,_chromosome:_2	AUGUSTUS	start_codon	101280719	101280721	.	-	0	ID=g14685.t3.start1;Parent=g14685.t3;
OX031007.1_Pollenia_amentaria_genome_assembly,_chromosome:_2	AUGUSTUS	gene	101287780	101288133	.	-	.	ID=g14686;
OX031007.1_Pollenia_amentaria_genome_assembly,_chromosome:_2	AUGUSTUS	mRNA	101287780	101288133	0.99	-	.	ID=g14686.t1;Parent=g14686;
OX031007.1_Pollenia_amentaria_genome_assembly,_chromosome:_2	AUGUSTUS	stop_codon	101287780	101287782	.	-	0	ID=g14686.t1.stop1;Parent=g14686.t1;
OX031007.1_Pollenia_amentaria_genome_assembly,_chromosome:_2	AUGUSTUS	CDS	101287780	101288133	0.99	-	0	ID=g14686.t1.CDS1;Parent=g14686.t1;
OX031007.1_Pollenia_amentaria_genome_assembly,_chromosome:_2	AUGUSTUS	exon	101287780	101288133	.	-	.	ID=g14686.t1.exon1;Parent=g14686.t1;
OX031007.1_Pollenia_amentaria_genome_assembly,_chromosome:_2	AUGUSTUS	start_codon	101288131	101288133	.	-	0	ID=g14686.t1.start1;Parent=g14686.t1;
OX031007.1_Pollenia_amentaria_genome_assembly,_chromosome:_2	AUGUSTUS	gene	101290142	101290423	.	+	.	ID=g14687;
OX031007.1_Pollenia_amentaria_genome_assembly,_chromosome:_2	AUGUSTUS	mRNA	101290142	101290423	0.87	+	.	ID=g14687.t1;Parent=g14687;
OX031007.1_Pollenia_amentaria_genome_assembly,_chromosome:_2	AUGUSTUS	start_codon	101290142	101290144	.	+	0	ID=g14687.t1.start1;Parent=g14687.t1;
OX031007.1_Pollenia_amentaria_genome_assembly,_chromosome:_2	AUGUSTUS	CDS	101290142	101290423	0.87	+	0	ID=g14687.t1.CDS1;Parent=g14687.t1;
OX031007.1_Pollenia_amentaria_genome_assembly,_chromosome:_2	AUGUSTUS	exon	101290142	101290423	.	+	.	ID=g14687.t1.exon1;Parent=g14687.t1;
OX031007.1_Pollenia_amentaria_genome_assembly,_chromosome:_2	AUGUSTUS	stop_codon	101290421	101290423	.	+	0	ID=g14687.t1.stop1;Parent=g14687.t1;
OX031007.1_Pollenia_amentaria_genome_assembly,_chromosome:_2	AUGUSTUS	gene	101290580	101291473	.	+	.	ID=g14688;
OX031007.1_Pollenia_amentaria_genome_assembly,_chromosome:_2	AUGUSTUS	mRNA	101290580	101291473	0.64	+	.	ID=g14688.t1;Parent=g14688;
OX031007.1_Pollenia_amentaria_genome_assembly,_chromosome:_2	AUGUSTUS	start_codon	101290580	101290582	.	+	0	ID=g14688.t1.start1;Parent=g14688.t1;
OX031007.1_Pollenia_amentaria_genome_assembly,_chromosome:_2	AUGUSTUS	CDS	101290580	101291473	0.64	+	0	ID=g14688.t1.CDS1;Parent=g14688.t1;
OX031007.1_Pollenia_amentaria_genome_assembly,_chromosome:_2	AUGUSTUS	exon	101290580	101291473	.	+	.	ID=g14688.t1.exon1;Parent=g14688.t1;
OX031007.1_Pollenia_amentaria_genome_assembly,_chromosome:_2	AUGUSTUS	stop_codon	101291471	101291473	.	+	0	ID=g14688.t1.stop1;Parent=g14688.t1;
OX031007.1_Pollenia_amentaria_genome_assembly,_chromosome:_2	AUGUSTUS	gene	101291684	101292979	.	+	.	ID=g14689;
OX031007.1_Pollenia_amentaria_genome_assembly,_chromosome:_2	AUGUSTUS	mRNA	101291684	101292979	1	+	.	ID=g14689.t1;Parent=g14689;
OX031007.1_Pollenia_amentaria_genome_assembly,_chromosome:_2	AUGUSTUS	start_codon	101291684	101291686	.	+	0	ID=g14689.t1.start1;Parent=g14689.t1;
OX031007.1_Pollenia_amentaria_genome_assembly,_chromosome:_2	AUGUSTUS	CDS	101291684	101292979	1	+	0	ID=g14689.t1.CDS1;Parent=g14689.t1;
OX031007.1_Pollenia_amentaria_genome_assembly,_chromosome:_2	AUGUSTUS	exon	101291684	101292979	.	+	.	ID=g14689.t1.exon1;Parent=g14689.t1;
OX031007.1_Pollenia_amentaria_genome_assembly,_chromosome:_2	AUGUSTUS	stop_codon	101292977	101292979	.	+	0	ID=g14689.t1.stop1;Parent=g14689.t1;
OX031007.1_Pollenia_amentaria_genome_assembly,_chromosome:_2	AUGUSTUS	gene	101309285	101309632	.	+	.	ID=g14690;
OX031007.1_Pollenia_amentaria_genome_assembly,_chromosome:_2	AUGUSTUS	mRNA	101309285	101309632	0.56	+	.	ID=g14690.t1;Parent=g14690;
OX031007.1_Pollenia_amentaria_genome_assembly,_chromosome:_2	AUGUSTUS	start_codon	101309285	101309287	.	+	0	ID=g14690.t1.start1;Parent=g14690.t1;
OX031007.1_Pollenia_amentaria_genome_assembly,_chromosome:_2	AUGUSTUS	CDS	101309285	101309632	0.56	+	0	ID=g14690.t1.CDS1;Parent=g14690.t1;
OX031007.1_Pollenia_amentaria_genome_assembly,_chromosome:_2	AUGUSTUS	exon	101309285	101309632	.	+	.	ID=g14690.t1.exon1;Parent=g14690.t1;
OX031007.1_Pollenia_amentaria_genome_assembly,_chromosome:_2	AUGUSTUS	stop_codon	101309630	101309632	.	+	0	ID=g14690.t1.stop1;Parent=g14690.t1;
OX031007.1_Pollenia_amentaria_genome_assembly,_chromosome:_2	AUGUSTUS	gene	101309741	101310286	.	+	.	ID=g14691;
OX031007.1_Pollenia_amentaria_genome_assembly,_chromosome:_2	AUGUSTUS	mRNA	101309741	101310286	0.93	+	.	ID=g14691.t1;Parent=g14691;
OX031007.1_Pollenia_amentaria_genome_assembly,_chromosome:_2	AUGUSTUS	start_codon	101309741	101309743	.	+	0	ID=g14691.t1.start1;Parent=g14691.t1;
OX031007.1_Pollenia_amentaria_genome_assembly,_chromosome:_2	AUGUSTUS	CDS	101309741	101309813	0.95	+	0	ID=g14691.t1.CDS1;Parent=g14691.t1;
OX031007.1_Pollenia_amentaria_genome_assembly,_chromosome:_2	AUGUSTUS	exon	101309741	101309813	.	+	.	ID=g14691.t1.exon1;Parent=g14691.t1;
OX031007.1_Pollenia_amentaria_genome_assembly,_chromosome:_2	AUGUSTUS	intron	101309814	101309861	0.93	+	.	ID=g14691.t1.intron1;Parent=g14691.t1;
OX031007.1_Pollenia_amentaria_genome_assembly,_chromosome:_2	AUGUSTUS	CDS	101309862	101310286	0.97	+	2	ID=g14691.t1.CDS2;Parent=g14691.t1;
OX031007.1_Pollenia_amentaria_genome_assembly,_chromosome:_2	AUGUSTUS	exon	101309862	101310286	.	+	.	ID=g14691.t1.exon2;Parent=g14691.t1;
OX031007.1_Pollenia_amentaria_genome_assembly,_chromosome:_2	AUGUSTUS	stop_codon	101310284	101310286	.	+	0	ID=g14691.t1.stop1;Parent=g14691.t1;
OX031007.1_Pollenia_amentaria_genome_assembly,_chromosome:_2	AUGUSTUS	gene	101310341	101310670	.	+	.	ID=g14692;
OX031007.1_Pollenia_amentaria_genome_assembly,_chromosome:_2	AUGUSTUS	mRNA	101310341	101310670	0.93	+	.	ID=g14692.t1;Parent=g14692;
OX031007.1_Pollenia_amentaria_genome_assembly,_chromosome:_2	AUGUSTUS	start_codon	101310341	101310343	.	+	0	ID=g14692.t1.start1;Parent=g14692.t1;
OX031007.1_Pollenia_amentaria_genome_assembly,_chromosome:_2	AUGUSTUS	CDS	101310341	101310670	0.93	+	0	ID=g14692.t1.CDS1;Parent=g14692.t1;
OX031007.1_Pollenia_amentaria_genome_assembly,_chromosome:_2	AUGUSTUS	exon	101310341	101310670	.	+	.	ID=g14692.t1.exon1;Parent=g14692.t1;
OX031007.1_Pollenia_amentaria_genome_assembly,_chromosome:_2	AUGUSTUS	stop_codon	101310668	101310670	.	+	0	ID=g14692.t1.stop1;Parent=g14692.t1;
OX031007.1_Pollenia_amentaria_genome_assembly,_chromosome:_2	AUGUSTUS	gene	101318071	101318708	.	+	.	ID=g14693;
OX031007.1_Pollenia_amentaria_genome_assembly,_chromosome:_2	AUGUSTUS	mRNA	101318071	101318708	0.84	+	.	ID=g14693.t1;Parent=g14693;
OX031007.1_Pollenia_amentaria_genome_assembly,_chromosome:_2	AUGUSTUS	start_codon	101318071	101318073	.	+	0	ID=g14693.t1.start1;Parent=g14693.t1;
OX031007.1_Pollenia_amentaria_genome_assembly,_chromosome:_2	AUGUSTUS	CDS	101318071	101318551	1	+	0	ID=g14693.t1.CDS1;Parent=g14693.t1;
OX031007.1_Pollenia_amentaria_genome_assembly,_chromosome:_2	AUGUSTUS	exon	101318071	101318551	.	+	.	ID=g14693.t1.exon1;Parent=g14693.t1;
OX031007.1_Pollenia_amentaria_genome_assembly,_chromosome:_2	AUGUSTUS	intron	101318552	101318670	0.84	+	.	ID=g14693.t1.intron1;Parent=g14693.t1;
OX031007.1_Pollenia_amentaria_genome_assembly,_chromosome:_2	AUGUSTUS	CDS	101318671	101318708	0.84	+	2	ID=g14693.t1.CDS2;Parent=g14693.t1;
OX031007.1_Pollenia_amentaria_genome_assembly,_chromosome:_2	AUGUSTUS	exon	101318671	101318708	.	+	.	ID=g14693.t1.exon2;Parent=g14693.t1;
OX031007.1_Pollenia_amentaria_genome_assembly,_chromosome:_2	AUGUSTUS	stop_codon	101318706	101318708	.	+	0	ID=g14693.t1.stop1;Parent=g14693.t1;
OX031007.1_Pollenia_amentaria_genome_assembly,_chromosome:_2	AUGUSTUS	gene	101319203	101319586	.	+	.	ID=g14694;
OX031007.1_Pollenia_amentaria_genome_assembly,_chromosome:_2	AUGUSTUS	mRNA	101319203	101319586	1	+	.	ID=g14694.t1;Parent=g14694;
OX031007.1_Pollenia_amentaria_genome_assembly,_chromosome:_2	AUGUSTUS	start_codon	101319203	101319205	.	+	0	ID=g14694.t1.start1;Parent=g14694.t1;
OX031007.1_Pollenia_amentaria_genome_assembly,_chromosome:_2	AUGUSTUS	CDS	101319203	101319586	1	+	0	ID=g14694.t1.CDS1;Parent=g14694.t1;
OX031007.1_Pollenia_amentaria_genome_assembly,_chromosome:_2	AUGUSTUS	exon	101319203	101319586	.	+	.	ID=g14694.t1.exon1;Parent=g14694.t1;
OX031007.1_Pollenia_amentaria_genome_assembly,_chromosome:_2	AUGUSTUS	stop_codon	101319584	101319586	.	+	0	ID=g14694.t1.stop1;Parent=g14694.t1;
OX031007.1_Pollenia_amentaria_genome_assembly,_chromosome:_2	AUGUSTUS	gene	101327429	101328034	.	-	.	ID=g14695;
OX031007.1_Pollenia_amentaria_genome_assembly,_chromosome:_2	AUGUSTUS	mRNA	101327429	101328034	0.92	-	.	ID=g14695.t1;Parent=g14695;
OX031007.1_Pollenia_amentaria_genome_assembly,_chromosome:_2	AUGUSTUS	stop_codon	101327429	101327431	.	-	0	ID=g14695.t1.stop1;Parent=g14695.t1;
OX031007.1_Pollenia_amentaria_genome_assembly,_chromosome:_2	AUGUSTUS	CDS	101327429	101328034	0.92	-	0	ID=g14695.t1.CDS1;Parent=g14695.t1;
OX031007.1_Pollenia_amentaria_genome_assembly,_chromosome:_2	AUGUSTUS	exon	101327429	101328034	.	-	.	ID=g14695.t1.exon1;Parent=g14695.t1;
OX031007.1_Pollenia_amentaria_genome_assembly,_chromosome:_2	AUGUSTUS	start_codon	101328032	101328034	.	-	0	ID=g14695.t1.start1;Parent=g14695.t1;
OX031007.1_Pollenia_amentaria_genome_assembly,_chromosome:_2	AUGUSTUS	gene	101327429	101328632	.	-	.	ID=g14696;
OX031007.1_Pollenia_amentaria_genome_assembly,_chromosome:_2	AUGUSTUS	mRNA	101327955	101328632	1	-	.	ID=g14696.t1;Parent=g14696;
OX031007.1_Pollenia_amentaria_genome_assembly,_chromosome:_2	AUGUSTUS	stop_codon	101327955	101327957	.	-	0	ID=g14696.t1.stop1;Parent=g14696.t1;
OX031007.1_Pollenia_amentaria_genome_assembly,_chromosome:_2	AUGUSTUS	CDS	101327955	101328632	1	-	0	ID=g14696.t1.CDS1;Parent=g14696.t1;
OX031007.1_Pollenia_amentaria_genome_assembly,_chromosome:_2	AUGUSTUS	exon	101327955	101328632	.	-	.	ID=g14696.t1.exon1;Parent=g14696.t1;
OX031007.1_Pollenia_amentaria_genome_assembly,_chromosome:_2	AUGUSTUS	start_codon	101328630	101328632	.	-	0	ID=g14696.t1.start1;Parent=g14696.t1;
OX031007.1_Pollenia_amentaria_genome_assembly,_chromosome:_2	AUGUSTUS	mRNA	101327429	101328632	0.66	-	.	ID=g14696.t2;Parent=g14696;
OX031007.1_Pollenia_amentaria_genome_assembly,_chromosome:_2	AUGUSTUS	stop_codon	101327429	101327431	.	-	0	ID=g14696.t2.stop1;Parent=g14696.t2;
OX031007.1_Pollenia_amentaria_genome_assembly,_chromosome:_2	AUGUSTUS	CDS	101327429	101328017	0.66	-	1	ID=g14696.t2.CDS1;Parent=g14696.t2;
OX031007.1_Pollenia_amentaria_genome_assembly,_chromosome:_2	AUGUSTUS	exon	101327429	101328017	.	-	.	ID=g14696.t2.exon1;Parent=g14696.t2;
OX031007.1_Pollenia_amentaria_genome_assembly,_chromosome:_2	AUGUSTUS	intron	101328018	101328117	0.82	-	.	ID=g14696.t2.intron1;Parent=g14696.t2;
OX031007.1_Pollenia_amentaria_genome_assembly,_chromosome:_2	AUGUSTUS	CDS	101328118	101328632	0.87	-	0	ID=g14696.t2.CDS2;Parent=g14696.t2;
OX031007.1_Pollenia_amentaria_genome_assembly,_chromosome:_2	AUGUSTUS	exon	101328118	101328632	.	-	.	ID=g14696.t2.exon2;Parent=g14696.t2;
OX031007.1_Pollenia_amentaria_genome_assembly,_chromosome:_2	AUGUSTUS	start_codon	101328630	101328632	.	-	0	ID=g14696.t2.start1;Parent=g14696.t2;
OX031007.1_Pollenia_amentaria_genome_assembly,_chromosome:_2	AUGUSTUS	gene	101328149	101328632	.	-	.	ID=g14697;
OX031007.1_Pollenia_amentaria_genome_assembly,_chromosome:_2	AUGUSTUS	mRNA	101328149	101328632	0.59	-	.	ID=g14697.t1;Parent=g14697;
OX031007.1_Pollenia_amentaria_genome_assembly,_chromosome:_2	AUGUSTUS	stop_codon	101328149	101328151	.	-	0	ID=g14697.t1.stop1;Parent=g14697.t1;
OX031007.1_Pollenia_amentaria_genome_assembly,_chromosome:_2	AUGUSTUS	CDS	101328149	101328247	0.61	-	0	ID=g14697.t1.CDS1;Parent=g14697.t1;
OX031007.1_Pollenia_amentaria_genome_assembly,_chromosome:_2	AUGUSTUS	exon	101328149	101328247	.	-	.	ID=g14697.t1.exon1;Parent=g14697.t1;
OX031007.1_Pollenia_amentaria_genome_assembly,_chromosome:_2	AUGUSTUS	intron	101328248	101328290	0.59	-	.	ID=g14697.t1.intron1;Parent=g14697.t1;
OX031007.1_Pollenia_amentaria_genome_assembly,_chromosome:_2	AUGUSTUS	CDS	101328291	101328632	0.81	-	0	ID=g14697.t1.CDS2;Parent=g14697.t1;
OX031007.1_Pollenia_amentaria_genome_assembly,_chromosome:_2	AUGUSTUS	exon	101328291	101328632	.	-	.	ID=g14697.t1.exon2;Parent=g14697.t1;
OX031007.1_Pollenia_amentaria_genome_assembly,_chromosome:_2	AUGUSTUS	start_codon	101328630	101328632	.	-	0	ID=g14697.t1.start1;Parent=g14697.t1;
OX031007.1_Pollenia_amentaria_genome_assembly,_chromosome:_2	AUGUSTUS	gene	101328292	101328632	.	-	.	ID=g14698;
OX031007.1_Pollenia_amentaria_genome_assembly,_chromosome:_2	AUGUSTUS	mRNA	101328292	101328632	0.54	-	.	ID=g14698.t1;Parent=g14698;
OX031007.1_Pollenia_amentaria_genome_assembly,_chromosome:_2	AUGUSTUS	stop_codon	101328292	101328294	.	-	0	ID=g14698.t1.stop1;Parent=g14698.t1;
OX031007.1_Pollenia_amentaria_genome_assembly,_chromosome:_2	AUGUSTUS	CDS	101328292	101328314	0.57	-	2	ID=g14698.t1.CDS1;Parent=g14698.t1;
OX031007.1_Pollenia_amentaria_genome_assembly,_chromosome:_2	AUGUSTUS	exon	101328292	101328314	.	-	.	ID=g14698.t1.exon1;Parent=g14698.t1;
OX031007.1_Pollenia_amentaria_genome_assembly,_chromosome:_2	AUGUSTUS	intron	101328315	101328448	0.54	-	.	ID=g14698.t1.intron1;Parent=g14698.t1;
OX031007.1_Pollenia_amentaria_genome_assembly,_chromosome:_2	AUGUSTUS	CDS	101328449	101328632	0.6	-	0	ID=g14698.t1.CDS2;Parent=g14698.t1;
OX031007.1_Pollenia_amentaria_genome_assembly,_chromosome:_2	AUGUSTUS	exon	101328449	101328632	.	-	.	ID=g14698.t1.exon2;Parent=g14698.t1;
OX031007.1_Pollenia_amentaria_genome_assembly,_chromosome:_2	AUGUSTUS	start_codon	101328630	101328632	.	-	0	ID=g14698.t1.start1;Parent=g14698.t1;
OX031007.1_Pollenia_amentaria_genome_assembly,_chromosome:_2	AUGUSTUS	gene	101328810	101329184	.	-	.	ID=g14699;
OX031007.1_Pollenia_amentaria_genome_assembly,_chromosome:_2	AUGUSTUS	mRNA	101328810	101329184	0.99	-	.	ID=g14699.t1;Parent=g14699;
OX031007.1_Pollenia_amentaria_genome_assembly,_chromosome:_2	AUGUSTUS	stop_codon	101328810	101328812	.	-	0	ID=g14699.t1.stop1;Parent=g14699.t1;
OX031007.1_Pollenia_amentaria_genome_assembly,_chromosome:_2	AUGUSTUS	CDS	101328810	101329184	0.99	-	0	ID=g14699.t1.CDS1;Parent=g14699.t1;
OX031007.1_Pollenia_amentaria_genome_assembly,_chromosome:_2	AUGUSTUS	exon	101328810	101329184	.	-	.	ID=g14699.t1.exon1;Parent=g14699.t1;
OX031007.1_Pollenia_amentaria_genome_assembly,_chromosome:_2	AUGUSTUS	start_codon	101329182	101329184	.	-	0	ID=g14699.t1.start1;Parent=g14699.t1;
OX031007.1_Pollenia_amentaria_genome_assembly,_chromosome:_2	AUGUSTUS	gene	101328810	101330088	.	-	.	ID=g14700;
OX031007.1_Pollenia_amentaria_genome_assembly,_chromosome:_2	AUGUSTUS	mRNA	101328810	101330088	0.26	-	.	ID=g14700.t1;Parent=g14700;
OX031007.1_Pollenia_amentaria_genome_assembly,_chromosome:_2	AUGUSTUS	stop_codon	101328810	101328812	.	-	0	ID=g14700.t1.stop1;Parent=g14700.t1;
OX031007.1_Pollenia_amentaria_genome_assembly,_chromosome:_2	AUGUSTUS	CDS	101328810	101329228	0.63	-	2	ID=g14700.t1.CDS1;Parent=g14700.t1;
OX031007.1_Pollenia_amentaria_genome_assembly,_chromosome:_2	AUGUSTUS	exon	101328810	101329228	.	-	.	ID=g14700.t1.exon1;Parent=g14700.t1;
OX031007.1_Pollenia_amentaria_genome_assembly,_chromosome:_2	AUGUSTUS	intron	101329229	101329695	0.61	-	.	ID=g14700.t1.intron1;Parent=g14700.t1;
OX031007.1_Pollenia_amentaria_genome_assembly,_chromosome:_2	AUGUSTUS	CDS	101329696	101329898	0.32	-	1	ID=g14700.t1.CDS2;Parent=g14700.t1;
OX031007.1_Pollenia_amentaria_genome_assembly,_chromosome:_2	AUGUSTUS	exon	101329696	101329898	.	-	.	ID=g14700.t1.exon2;Parent=g14700.t1;
OX031007.1_Pollenia_amentaria_genome_assembly,_chromosome:_2	AUGUSTUS	intron	101329899	101329981	0.38	-	.	ID=g14700.t1.intron2;Parent=g14700.t1;
OX031007.1_Pollenia_amentaria_genome_assembly,_chromosome:_2	AUGUSTUS	CDS	101329982	101330088	0.96	-	0	ID=g14700.t1.CDS3;Parent=g14700.t1;
OX031007.1_Pollenia_amentaria_genome_assembly,_chromosome:_2	AUGUSTUS	exon	101329982	101330088	.	-	.	ID=g14700.t1.exon3;Parent=g14700.t1;
OX031007.1_Pollenia_amentaria_genome_assembly,_chromosome:_2	AUGUSTUS	start_codon	101330086	101330088	.	-	0	ID=g14700.t1.start1;Parent=g14700.t1;
OX031007.1_Pollenia_amentaria_genome_assembly,_chromosome:_2	AUGUSTUS	mRNA	101329682	101330088	0.25	-	.	ID=g14700.t2;Parent=g14700;
OX031007.1_Pollenia_amentaria_genome_assembly,_chromosome:_2	AUGUSTUS	stop_codon	101329682	101329684	.	-	0	ID=g14700.t2.stop1;Parent=g14700.t2;
OX031007.1_Pollenia_amentaria_genome_assembly,_chromosome:_2	AUGUSTUS	CDS	101329682	101329898	0.25	-	1	ID=g14700.t2.CDS1;Parent=g14700.t2;
OX031007.1_Pollenia_amentaria_genome_assembly,_chromosome:_2	AUGUSTUS	exon	101329682	101329898	.	-	.	ID=g14700.t2.exon1;Parent=g14700.t2;
OX031007.1_Pollenia_amentaria_genome_assembly,_chromosome:_2	AUGUSTUS	intron	101329899	101329981	0.51	-	.	ID=g14700.t2.intron1;Parent=g14700.t2;
OX031007.1_Pollenia_amentaria_genome_assembly,_chromosome:_2	AUGUSTUS	CDS	101329982	101330088	1	-	0	ID=g14700.t2.CDS2;Parent=g14700.t2;
OX031007.1_Pollenia_amentaria_genome_assembly,_chromosome:_2	AUGUSTUS	exon	101329982	101330088	.	-	.	ID=g14700.t2.exon2;Parent=g14700.t2;
OX031007.1_Pollenia_amentaria_genome_assembly,_chromosome:_2	AUGUSTUS	start_codon	101330086	101330088	.	-	0	ID=g14700.t2.start1;Parent=g14700.t2;
OX031007.1_Pollenia_amentaria_genome_assembly,_chromosome:_2	AUGUSTUS	gene	101330631	101330918	.	-	.	ID=g14701;
OX031007.1_Pollenia_amentaria_genome_assembly,_chromosome:_2	AUGUSTUS	mRNA	101330631	101330918	0.89	-	.	ID=g14701.t1;Parent=g14701;
OX031007.1_Pollenia_amentaria_genome_assembly,_chromosome:_2	AUGUSTUS	stop_codon	101330631	101330633	.	-	0	ID=g14701.t1.stop1;Parent=g14701.t1;
OX031007.1_Pollenia_amentaria_genome_assembly,_chromosome:_2	AUGUSTUS	CDS	101330631	101330918	0.89	-	0	ID=g14701.t1.CDS1;Parent=g14701.t1;
OX031007.1_Pollenia_amentaria_genome_assembly,_chromosome:_2	AUGUSTUS	exon	101330631	101330918	.	-	.	ID=g14701.t1.exon1;Parent=g14701.t1;
OX031007.1_Pollenia_amentaria_genome_assembly,_chromosome:_2	AUGUSTUS	start_codon	101330916	101330918	.	-	0	ID=g14701.t1.start1;Parent=g14701.t1;
OX031007.1_Pollenia_amentaria_genome_assembly,_chromosome:_2	AUGUSTUS	gene	101341401	101343033	.	+	.	ID=g14702;
OX031007.1_Pollenia_amentaria_genome_assembly,_chromosome:_2	AUGUSTUS	mRNA	101341401	101343033	0.49	+	.	ID=g14702.t1;Parent=g14702;
OX031007.1_Pollenia_amentaria_genome_assembly,_chromosome:_2	AUGUSTUS	start_codon	101341401	101341403	.	+	0	ID=g14702.t1.start1;Parent=g14702.t1;
OX031007.1_Pollenia_amentaria_genome_assembly,_chromosome:_2	AUGUSTUS	CDS	101341401	101341623	0.57	+	0	ID=g14702.t1.CDS1;Parent=g14702.t1;
OX031007.1_Pollenia_amentaria_genome_assembly,_chromosome:_2	AUGUSTUS	exon	101341401	101341623	.	+	.	ID=g14702.t1.exon1;Parent=g14702.t1;
OX031007.1_Pollenia_amentaria_genome_assembly,_chromosome:_2	AUGUSTUS	intron	101341624	101342716	0.49	+	.	ID=g14702.t1.intron1;Parent=g14702.t1;
OX031007.1_Pollenia_amentaria_genome_assembly,_chromosome:_2	AUGUSTUS	CDS	101342717	101343033	0.51	+	2	ID=g14702.t1.CDS2;Parent=g14702.t1;
OX031007.1_Pollenia_amentaria_genome_assembly,_chromosome:_2	AUGUSTUS	exon	101342717	101343033	.	+	.	ID=g14702.t1.exon2;Parent=g14702.t1;
OX031007.1_Pollenia_amentaria_genome_assembly,_chromosome:_2	AUGUSTUS	stop_codon	101343031	101343033	.	+	0	ID=g14702.t1.stop1;Parent=g14702.t1;
OX031007.1_Pollenia_amentaria_genome_assembly,_chromosome:_2	AUGUSTUS	mRNA	101341401	101342501	0.2	+	.	ID=g14702.t2;Parent=g14702;
OX031007.1_Pollenia_amentaria_genome_assembly,_chromosome:_2	AUGUSTUS	start_codon	101341401	101341403	.	+	0	ID=g14702.t2.start1;Parent=g14702.t2;
OX031007.1_Pollenia_amentaria_genome_assembly,_chromosome:_2	AUGUSTUS	CDS	101341401	101341465	0.5	+	0	ID=g14702.t2.CDS1;Parent=g14702.t2;
OX031007.1_Pollenia_amentaria_genome_assembly,_chromosome:_2	AUGUSTUS	exon	101341401	101341465	.	+	.	ID=g14702.t2.exon1;Parent=g14702.t2;
OX031007.1_Pollenia_amentaria_genome_assembly,_chromosome:_2	AUGUSTUS	intron	101341466	101341518	0.5	+	.	ID=g14702.t2.intron1;Parent=g14702.t2;
OX031007.1_Pollenia_amentaria_genome_assembly,_chromosome:_2	AUGUSTUS	CDS	101341519	101341964	0.41	+	1	ID=g14702.t2.CDS2;Parent=g14702.t2;
OX031007.1_Pollenia_amentaria_genome_assembly,_chromosome:_2	AUGUSTUS	exon	101341519	101341964	.	+	.	ID=g14702.t2.exon2;Parent=g14702.t2;
OX031007.1_Pollenia_amentaria_genome_assembly,_chromosome:_2	AUGUSTUS	intron	101341965	101342109	0.73	+	.	ID=g14702.t2.intron2;Parent=g14702.t2;
OX031007.1_Pollenia_amentaria_genome_assembly,_chromosome:_2	AUGUSTUS	CDS	101342110	101342501	0.39	+	2	ID=g14702.t2.CDS3;Parent=g14702.t2;
OX031007.1_Pollenia_amentaria_genome_assembly,_chromosome:_2	AUGUSTUS	exon	101342110	101342501	.	+	.	ID=g14702.t2.exon3;Parent=g14702.t2;
OX031007.1_Pollenia_amentaria_genome_assembly,_chromosome:_2	AUGUSTUS	stop_codon	101342499	101342501	.	+	0	ID=g14702.t2.stop1;Parent=g14702.t2;
OX031007.1_Pollenia_amentaria_genome_assembly,_chromosome:_2	AUGUSTUS	mRNA	101341574	101342501	0.21	+	.	ID=g14702.t3;Parent=g14702;
OX031007.1_Pollenia_amentaria_genome_assembly,_chromosome:_2	AUGUSTUS	start_codon	101341574	101341576	.	+	0	ID=g14702.t3.start1;Parent=g14702.t3;
OX031007.1_Pollenia_amentaria_genome_assembly,_chromosome:_2	AUGUSTUS	CDS	101341574	101341964	0.53	+	0	ID=g14702.t3.CDS1;Parent=g14702.t3;
OX031007.1_Pollenia_amentaria_genome_assembly,_chromosome:_2	AUGUSTUS	exon	101341574	101341964	.	+	.	ID=g14702.t3.exon1;Parent=g14702.t3;
OX031007.1_Pollenia_amentaria_genome_assembly,_chromosome:_2	AUGUSTUS	intron	101341965	101342109	0.7	+	.	ID=g14702.t3.intron1;Parent=g14702.t3;
OX031007.1_Pollenia_amentaria_genome_assembly,_chromosome:_2	AUGUSTUS	CDS	101342110	101342501	0.37	+	2	ID=g14702.t3.CDS2;Parent=g14702.t3;
OX031007.1_Pollenia_amentaria_genome_assembly,_chromosome:_2	AUGUSTUS	exon	101342110	101342501	.	+	.	ID=g14702.t3.exon2;Parent=g14702.t3;
OX031007.1_Pollenia_amentaria_genome_assembly,_chromosome:_2	AUGUSTUS	stop_codon	101342499	101342501	.	+	0	ID=g14702.t3.stop1;Parent=g14702.t3;
OX031007.1_Pollenia_amentaria_genome_assembly,_chromosome:_2	AUGUSTUS	gene	101343278	101344329	.	+	.	ID=g14703;
OX031007.1_Pollenia_amentaria_genome_assembly,_chromosome:_2	AUGUSTUS	mRNA	101343278	101344329	0.6	+	.	ID=g14703.t1;Parent=g14703;
OX031007.1_Pollenia_amentaria_genome_assembly,_chromosome:_2	AUGUSTUS	start_codon	101343278	101343280	.	+	0	ID=g14703.t1.start1;Parent=g14703.t1;
OX031007.1_Pollenia_amentaria_genome_assembly,_chromosome:_2	AUGUSTUS	CDS	101343278	101343489	0.77	+	0	ID=g14703.t1.CDS1;Parent=g14703.t1;
OX031007.1_Pollenia_amentaria_genome_assembly,_chromosome:_2	AUGUSTUS	exon	101343278	101343489	.	+	.	ID=g14703.t1.exon1;Parent=g14703.t1;
OX031007.1_Pollenia_amentaria_genome_assembly,_chromosome:_2	AUGUSTUS	intron	101343490	101343991	0.6	+	.	ID=g14703.t1.intron1;Parent=g14703.t1;
OX031007.1_Pollenia_amentaria_genome_assembly,_chromosome:_2	AUGUSTUS	CDS	101343992	101344235	0.61	+	1	ID=g14703.t1.CDS2;Parent=g14703.t1;
OX031007.1_Pollenia_amentaria_genome_assembly,_chromosome:_2	AUGUSTUS	exon	101343992	101344235	.	+	.	ID=g14703.t1.exon2;Parent=g14703.t1;
OX031007.1_Pollenia_amentaria_genome_assembly,_chromosome:_2	AUGUSTUS	intron	101344236	101344299	1	+	.	ID=g14703.t1.intron2;Parent=g14703.t1;
OX031007.1_Pollenia_amentaria_genome_assembly,_chromosome:_2	AUGUSTUS	CDS	101344300	101344329	1	+	0	ID=g14703.t1.CDS3;Parent=g14703.t1;
OX031007.1_Pollenia_amentaria_genome_assembly,_chromosome:_2	AUGUSTUS	exon	101344300	101344329	.	+	.	ID=g14703.t1.exon3;Parent=g14703.t1;
OX031007.1_Pollenia_amentaria_genome_assembly,_chromosome:_2	AUGUSTUS	stop_codon	101344327	101344329	.	+	0	ID=g14703.t1.stop1;Parent=g14703.t1;
OX031007.1_Pollenia_amentaria_genome_assembly,_chromosome:_2	AUGUSTUS	gene	101354113	101357686	.	+	.	ID=g14704;
OX031007.1_Pollenia_amentaria_genome_assembly,_chromosome:_2	AUGUSTUS	mRNA	101354113	101357686	0.51	+	.	ID=g14704.t1;Parent=g14704;
OX031007.1_Pollenia_amentaria_genome_assembly,_chromosome:_2	AUGUSTUS	start_codon	101354113	101354115	.	+	0	ID=g14704.t1.start1;Parent=g14704.t1;
OX031007.1_Pollenia_amentaria_genome_assembly,_chromosome:_2	AUGUSTUS	CDS	101354113	101354317	1	+	0	ID=g14704.t1.CDS1;Parent=g14704.t1;
OX031007.1_Pollenia_amentaria_genome_assembly,_chromosome:_2	AUGUSTUS	exon	101354113	101354317	.	+	.	ID=g14704.t1.exon1;Parent=g14704.t1;
OX031007.1_Pollenia_amentaria_genome_assembly,_chromosome:_2	AUGUSTUS	intron	101354318	101354384	1	+	.	ID=g14704.t1.intron1;Parent=g14704.t1;
OX031007.1_Pollenia_amentaria_genome_assembly,_chromosome:_2	AUGUSTUS	CDS	101354385	101354691	1	+	2	ID=g14704.t1.CDS2;Parent=g14704.t1;
OX031007.1_Pollenia_amentaria_genome_assembly,_chromosome:_2	AUGUSTUS	exon	101354385	101354691	.	+	.	ID=g14704.t1.exon2;Parent=g14704.t1;
OX031007.1_Pollenia_amentaria_genome_assembly,_chromosome:_2	AUGUSTUS	intron	101354692	101354748	1	+	.	ID=g14704.t1.intron2;Parent=g14704.t1;
OX031007.1_Pollenia_amentaria_genome_assembly,_chromosome:_2	AUGUSTUS	CDS	101354749	101355305	1	+	1	ID=g14704.t1.CDS3;Parent=g14704.t1;
OX031007.1_Pollenia_amentaria_genome_assembly,_chromosome:_2	AUGUSTUS	exon	101354749	101355305	.	+	.	ID=g14704.t1.exon3;Parent=g14704.t1;
OX031007.1_Pollenia_amentaria_genome_assembly,_chromosome:_2	AUGUSTUS	intron	101355306	101355366	1	+	.	ID=g14704.t1.intron3;Parent=g14704.t1;
OX031007.1_Pollenia_amentaria_genome_assembly,_chromosome:_2	AUGUSTUS	CDS	101355367	101355553	1	+	2	ID=g14704.t1.CDS4;Parent=g14704.t1;
OX031007.1_Pollenia_amentaria_genome_assembly,_chromosome:_2	AUGUSTUS	exon	101355367	101355553	.	+	.	ID=g14704.t1.exon4;Parent=g14704.t1;
OX031007.1_Pollenia_amentaria_genome_assembly,_chromosome:_2	AUGUSTUS	intron	101355554	101355611	1	+	.	ID=g14704.t1.intron4;Parent=g14704.t1;
OX031007.1_Pollenia_amentaria_genome_assembly,_chromosome:_2	AUGUSTUS	CDS	101355612	101355948	1	+	1	ID=g14704.t1.CDS5;Parent=g14704.t1;
OX031007.1_Pollenia_amentaria_genome_assembly,_chromosome:_2	AUGUSTUS	exon	101355612	101355948	.	+	.	ID=g14704.t1.exon5;Parent=g14704.t1;
OX031007.1_Pollenia_amentaria_genome_assembly,_chromosome:_2	AUGUSTUS	intron	101355949	101356010	1	+	.	ID=g14704.t1.intron5;Parent=g14704.t1;
OX031007.1_Pollenia_amentaria_genome_assembly,_chromosome:_2	AUGUSTUS	CDS	101356011	101356185	1	+	0	ID=g14704.t1.CDS6;Parent=g14704.t1;
OX031007.1_Pollenia_amentaria_genome_assembly,_chromosome:_2	AUGUSTUS	exon	101356011	101356185	.	+	.	ID=g14704.t1.exon6;Parent=g14704.t1;
OX031007.1_Pollenia_amentaria_genome_assembly,_chromosome:_2	AUGUSTUS	intron	101356186	101356244	1	+	.	ID=g14704.t1.intron6;Parent=g14704.t1;
OX031007.1_Pollenia_amentaria_genome_assembly,_chromosome:_2	AUGUSTUS	CDS	101356245	101356529	1	+	2	ID=g14704.t1.CDS7;Parent=g14704.t1;
OX031007.1_Pollenia_amentaria_genome_assembly,_chromosome:_2	AUGUSTUS	exon	101356245	101356529	.	+	.	ID=g14704.t1.exon7;Parent=g14704.t1;
OX031007.1_Pollenia_amentaria_genome_assembly,_chromosome:_2	AUGUSTUS	intron	101356530	101356586	1	+	.	ID=g14704.t1.intron7;Parent=g14704.t1;
OX031007.1_Pollenia_amentaria_genome_assembly,_chromosome:_2	AUGUSTUS	CDS	101356587	101356745	0.71	+	2	ID=g14704.t1.CDS8;Parent=g14704.t1;
OX031007.1_Pollenia_amentaria_genome_assembly,_chromosome:_2	AUGUSTUS	exon	101356587	101356745	.	+	.	ID=g14704.t1.exon8;Parent=g14704.t1;
OX031007.1_Pollenia_amentaria_genome_assembly,_chromosome:_2	AUGUSTUS	intron	101356746	101357669	0.51	+	.	ID=g14704.t1.intron8;Parent=g14704.t1;
OX031007.1_Pollenia_amentaria_genome_assembly,_chromosome:_2	AUGUSTUS	CDS	101357670	101357686	0.51	+	2	ID=g14704.t1.CDS9;Parent=g14704.t1;
OX031007.1_Pollenia_amentaria_genome_assembly,_chromosome:_2	AUGUSTUS	exon	101357670	101357686	.	+	.	ID=g14704.t1.exon9;Parent=g14704.t1;
OX031007.1_Pollenia_amentaria_genome_assembly,_chromosome:_2	AUGUSTUS	stop_codon	101357684	101357686	.	+	0	ID=g14704.t1.stop1;Parent=g14704.t1;
OX031007.1_Pollenia_amentaria_genome_assembly,_chromosome:_2	AUGUSTUS	gene	101358284	101361318	.	-	.	ID=g14705;
OX031007.1_Pollenia_amentaria_genome_assembly,_chromosome:_2	AUGUSTUS	mRNA	101360013	101361318	0.57	-	.	ID=g14705.t1;Parent=g14705;
OX031007.1_Pollenia_amentaria_genome_assembly,_chromosome:_2	AUGUSTUS	stop_codon	101360013	101360015	.	-	0	ID=g14705.t1.stop1;Parent=g14705.t1;
OX031007.1_Pollenia_amentaria_genome_assembly,_chromosome:_2	AUGUSTUS	CDS	101360013	101360066	0.59	-	0	ID=g14705.t1.CDS1;Parent=g14705.t1;
OX031007.1_Pollenia_amentaria_genome_assembly,_chromosome:_2	AUGUSTUS	exon	101360013	101360066	.	-	.	ID=g14705.t1.exon1;Parent=g14705.t1;
OX031007.1_Pollenia_amentaria_genome_assembly,_chromosome:_2	AUGUSTUS	intron	101360067	101360133	0.59	-	.	ID=g14705.t1.intron1;Parent=g14705.t1;
OX031007.1_Pollenia_amentaria_genome_assembly,_chromosome:_2	AUGUSTUS	CDS	101360134	101361318	0.86	-	0	ID=g14705.t1.CDS2;Parent=g14705.t1;
OX031007.1_Pollenia_amentaria_genome_assembly,_chromosome:_2	AUGUSTUS	exon	101360134	101361318	.	-	.	ID=g14705.t1.exon2;Parent=g14705.t1;
OX031007.1_Pollenia_amentaria_genome_assembly,_chromosome:_2	AUGUSTUS	start_codon	101361316	101361318	.	-	0	ID=g14705.t1.start1;Parent=g14705.t1;
OX031007.1_Pollenia_amentaria_genome_assembly,_chromosome:_2	AUGUSTUS	mRNA	101358284	101361318	0.47	-	.	ID=g14705.t2;Parent=g14705;
OX031007.1_Pollenia_amentaria_genome_assembly,_chromosome:_2	AUGUSTUS	stop_codon	101358284	101358286	.	-	0	ID=g14705.t2.stop1;Parent=g14705.t2;
OX031007.1_Pollenia_amentaria_genome_assembly,_chromosome:_2	AUGUSTUS	CDS	101358284	101358312	0.48	-	2	ID=g14705.t2.CDS1;Parent=g14705.t2;
OX031007.1_Pollenia_amentaria_genome_assembly,_chromosome:_2	AUGUSTUS	exon	101358284	101358312	.	-	.	ID=g14705.t2.exon1;Parent=g14705.t2;
OX031007.1_Pollenia_amentaria_genome_assembly,_chromosome:_2	AUGUSTUS	intron	101358313	101360774	0.48	-	.	ID=g14705.t2.intron1;Parent=g14705.t2;
OX031007.1_Pollenia_amentaria_genome_assembly,_chromosome:_2	AUGUSTUS	CDS	101360775	101361318	0.95	-	0	ID=g14705.t2.CDS2;Parent=g14705.t2;
OX031007.1_Pollenia_amentaria_genome_assembly,_chromosome:_2	AUGUSTUS	exon	101360775	101361318	.	-	.	ID=g14705.t2.exon2;Parent=g14705.t2;
OX031007.1_Pollenia_amentaria_genome_assembly,_chromosome:_2	AUGUSTUS	start_codon	101361316	101361318	.	-	0	ID=g14705.t2.start1;Parent=g14705.t2;
OX031007.1_Pollenia_amentaria_genome_assembly,_chromosome:_2	AUGUSTUS	gene	101361345	101361737	.	-	.	ID=g14706;
OX031007.1_Pollenia_amentaria_genome_assembly,_chromosome:_2	AUGUSTUS	mRNA	101361345	101361737	0.92	-	.	ID=g14706.t1;Parent=g14706;
OX031007.1_Pollenia_amentaria_genome_assembly,_chromosome:_2	AUGUSTUS	stop_codon	101361345	101361347	.	-	0	ID=g14706.t1.stop1;Parent=g14706.t1;
OX031007.1_Pollenia_amentaria_genome_assembly,_chromosome:_2	AUGUSTUS	CDS	101361345	101361737	0.92	-	0	ID=g14706.t1.CDS1;Parent=g14706.t1;
OX031007.1_Pollenia_amentaria_genome_assembly,_chromosome:_2	AUGUSTUS	exon	101361345	101361737	.	-	.	ID=g14706.t1.exon1;Parent=g14706.t1;
OX031007.1_Pollenia_amentaria_genome_assembly,_chromosome:_2	AUGUSTUS	start_codon	101361735	101361737	.	-	0	ID=g14706.t1.start1;Parent=g14706.t1;
OX031007.1_Pollenia_amentaria_genome_assembly,_chromosome:_2	AUGUSTUS	gene	101361919	101362349	.	-	.	ID=g14707;
OX031007.1_Pollenia_amentaria_genome_assembly,_chromosome:_2	AUGUSTUS	mRNA	101361919	101362349	0.85	-	.	ID=g14707.t1;Parent=g14707;
OX031007.1_Pollenia_amentaria_genome_assembly,_chromosome:_2	AUGUSTUS	stop_codon	101361919	101361921	.	-	0	ID=g14707.t1.stop1;Parent=g14707.t1;
OX031007.1_Pollenia_amentaria_genome_assembly,_chromosome:_2	AUGUSTUS	CDS	101361919	101361922	0.92	-	1	ID=g14707.t1.CDS1;Parent=g14707.t1;
OX031007.1_Pollenia_amentaria_genome_assembly,_chromosome:_2	AUGUSTUS	exon	101361919	101361922	.	-	.	ID=g14707.t1.exon1;Parent=g14707.t1;
OX031007.1_Pollenia_amentaria_genome_assembly,_chromosome:_2	AUGUSTUS	intron	101361923	101362035	0.85	-	.	ID=g14707.t1.intron1;Parent=g14707.t1;
OX031007.1_Pollenia_amentaria_genome_assembly,_chromosome:_2	AUGUSTUS	CDS	101362036	101362349	0.89	-	0	ID=g14707.t1.CDS2;Parent=g14707.t1;
OX031007.1_Pollenia_amentaria_genome_assembly,_chromosome:_2	AUGUSTUS	exon	101362036	101362349	.	-	.	ID=g14707.t1.exon2;Parent=g14707.t1;
OX031007.1_Pollenia_amentaria_genome_assembly,_chromosome:_2	AUGUSTUS	start_codon	101362347	101362349	.	-	0	ID=g14707.t1.start1;Parent=g14707.t1;
OX031007.1_Pollenia_amentaria_genome_assembly,_chromosome:_2	AUGUSTUS	gene	101404361	101409359	.	-	.	ID=g14708;
OX031007.1_Pollenia_amentaria_genome_assembly,_chromosome:_2	AUGUSTUS	mRNA	101404361	101409359	0.31	-	.	ID=g14708.t1;Parent=g14708;
OX031007.1_Pollenia_amentaria_genome_assembly,_chromosome:_2	AUGUSTUS	stop_codon	101404361	101404363	.	-	0	ID=g14708.t1.stop1;Parent=g14708.t1;
OX031007.1_Pollenia_amentaria_genome_assembly,_chromosome:_2	AUGUSTUS	CDS	101404361	101404396	0.47	-	0	ID=g14708.t1.CDS1;Parent=g14708.t1;
OX031007.1_Pollenia_amentaria_genome_assembly,_chromosome:_2	AUGUSTUS	exon	101404361	101404396	.	-	.	ID=g14708.t1.exon1;Parent=g14708.t1;
OX031007.1_Pollenia_amentaria_genome_assembly,_chromosome:_2	AUGUSTUS	intron	101404397	101404440	0.47	-	.	ID=g14708.t1.intron1;Parent=g14708.t1;
OX031007.1_Pollenia_amentaria_genome_assembly,_chromosome:_2	AUGUSTUS	CDS	101404441	101404663	0.32	-	1	ID=g14708.t1.CDS2;Parent=g14708.t1;
OX031007.1_Pollenia_amentaria_genome_assembly,_chromosome:_2	AUGUSTUS	exon	101404441	101404663	.	-	.	ID=g14708.t1.exon2;Parent=g14708.t1;
OX031007.1_Pollenia_amentaria_genome_assembly,_chromosome:_2	AUGUSTUS	intron	101404664	101408265	0.72	-	.	ID=g14708.t1.intron2;Parent=g14708.t1;
OX031007.1_Pollenia_amentaria_genome_assembly,_chromosome:_2	AUGUSTUS	CDS	101408266	101409359	0.72	-	0	ID=g14708.t1.CDS3;Parent=g14708.t1;
OX031007.1_Pollenia_amentaria_genome_assembly,_chromosome:_2	AUGUSTUS	exon	101408266	101409359	.	-	.	ID=g14708.t1.exon3;Parent=g14708.t1;
OX031007.1_Pollenia_amentaria_genome_assembly,_chromosome:_2	AUGUSTUS	start_codon	101409357	101409359	.	-	0	ID=g14708.t1.start1;Parent=g14708.t1;
OX031007.1_Pollenia_amentaria_genome_assembly,_chromosome:_2	AUGUSTUS	gene	101409431	101410873	.	-	.	ID=g14709;
OX031007.1_Pollenia_amentaria_genome_assembly,_chromosome:_2	AUGUSTUS	mRNA	101409431	101410873	1	-	.	ID=g14709.t1;Parent=g14709;
OX031007.1_Pollenia_amentaria_genome_assembly,_chromosome:_2	AUGUSTUS	stop_codon	101409431	101409433	.	-	0	ID=g14709.t1.stop1;Parent=g14709.t1;
OX031007.1_Pollenia_amentaria_genome_assembly,_chromosome:_2	AUGUSTUS	CDS	101409431	101410873	1	-	0	ID=g14709.t1.CDS1;Parent=g14709.t1;
OX031007.1_Pollenia_amentaria_genome_assembly,_chromosome:_2	AUGUSTUS	exon	101409431	101410873	.	-	.	ID=g14709.t1.exon1;Parent=g14709.t1;
OX031007.1_Pollenia_amentaria_genome_assembly,_chromosome:_2	AUGUSTUS	start_codon	101410871	101410873	.	-	0	ID=g14709.t1.start1;Parent=g14709.t1;
OX031007.1_Pollenia_amentaria_genome_assembly,_chromosome:_2	AUGUSTUS	gene	101425152	101425517	.	+	.	ID=g14710;
OX031007.1_Pollenia_amentaria_genome_assembly,_chromosome:_2	AUGUSTUS	mRNA	101425152	101425517	1	+	.	ID=g14710.t1;Parent=g14710;
OX031007.1_Pollenia_amentaria_genome_assembly,_chromosome:_2	AUGUSTUS	start_codon	101425152	101425154	.	+	0	ID=g14710.t1.start1;Parent=g14710.t1;
OX031007.1_Pollenia_amentaria_genome_assembly,_chromosome:_2	AUGUSTUS	CDS	101425152	101425517	1	+	0	ID=g14710.t1.CDS1;Parent=g14710.t1;
OX031007.1_Pollenia_amentaria_genome_assembly,_chromosome:_2	AUGUSTUS	exon	101425152	101425517	.	+	.	ID=g14710.t1.exon1;Parent=g14710.t1;
OX031007.1_Pollenia_amentaria_genome_assembly,_chromosome:_2	AUGUSTUS	stop_codon	101425515	101425517	.	+	0	ID=g14710.t1.stop1;Parent=g14710.t1;
OX031007.1_Pollenia_amentaria_genome_assembly,_chromosome:_2	AUGUSTUS	gene	101425873	101426397	.	+	.	ID=g14711;
OX031007.1_Pollenia_amentaria_genome_assembly,_chromosome:_2	AUGUSTUS	mRNA	101425873	101426397	0.64	+	.	ID=g14711.t1;Parent=g14711;
OX031007.1_Pollenia_amentaria_genome_assembly,_chromosome:_2	AUGUSTUS	start_codon	101425873	101425875	.	+	0	ID=g14711.t1.start1;Parent=g14711.t1;
OX031007.1_Pollenia_amentaria_genome_assembly,_chromosome:_2	AUGUSTUS	CDS	101425873	101426397	0.64	+	0	ID=g14711.t1.CDS1;Parent=g14711.t1;
OX031007.1_Pollenia_amentaria_genome_assembly,_chromosome:_2	AUGUSTUS	exon	101425873	101426397	.	+	.	ID=g14711.t1.exon1;Parent=g14711.t1;
OX031007.1_Pollenia_amentaria_genome_assembly,_chromosome:_2	AUGUSTUS	stop_codon	101426395	101426397	.	+	0	ID=g14711.t1.stop1;Parent=g14711.t1;
OX031007.1_Pollenia_amentaria_genome_assembly,_chromosome:_2	AUGUSTUS	gene	101426494	101427117	.	+	.	ID=g14712;
OX031007.1_Pollenia_amentaria_genome_assembly,_chromosome:_2	AUGUSTUS	mRNA	101426494	101427117	0.49	+	.	ID=g14712.t1;Parent=g14712;
OX031007.1_Pollenia_amentaria_genome_assembly,_chromosome:_2	AUGUSTUS	start_codon	101426494	101426496	.	+	0	ID=g14712.t1.start1;Parent=g14712.t1;
OX031007.1_Pollenia_amentaria_genome_assembly,_chromosome:_2	AUGUSTUS	CDS	101426494	101426534	0.5	+	0	ID=g14712.t1.CDS1;Parent=g14712.t1;
OX031007.1_Pollenia_amentaria_genome_assembly,_chromosome:_2	AUGUSTUS	exon	101426494	101426534	.	+	.	ID=g14712.t1.exon1;Parent=g14712.t1;
OX031007.1_Pollenia_amentaria_genome_assembly,_chromosome:_2	AUGUSTUS	intron	101426535	101426639	0.5	+	.	ID=g14712.t1.intron1;Parent=g14712.t1;
OX031007.1_Pollenia_amentaria_genome_assembly,_chromosome:_2	AUGUSTUS	CDS	101426640	101427117	0.49	+	1	ID=g14712.t1.CDS2;Parent=g14712.t1;
OX031007.1_Pollenia_amentaria_genome_assembly,_chromosome:_2	AUGUSTUS	exon	101426640	101427117	.	+	.	ID=g14712.t1.exon2;Parent=g14712.t1;
OX031007.1_Pollenia_amentaria_genome_assembly,_chromosome:_2	AUGUSTUS	stop_codon	101427115	101427117	.	+	0	ID=g14712.t1.stop1;Parent=g14712.t1;
OX031007.1_Pollenia_amentaria_genome_assembly,_chromosome:_2	AUGUSTUS	gene	101426641	101427117	.	+	.	ID=g14713;
OX031007.1_Pollenia_amentaria_genome_assembly,_chromosome:_2	AUGUSTUS	mRNA	101426641	101427117	0.85	+	.	ID=g14713.t1;Parent=g14713;
OX031007.1_Pollenia_amentaria_genome_assembly,_chromosome:_2	AUGUSTUS	start_codon	101426641	101426643	.	+	0	ID=g14713.t1.start1;Parent=g14713.t1;
OX031007.1_Pollenia_amentaria_genome_assembly,_chromosome:_2	AUGUSTUS	CDS	101426641	101427117	0.85	+	0	ID=g14713.t1.CDS1;Parent=g14713.t1;
OX031007.1_Pollenia_amentaria_genome_assembly,_chromosome:_2	AUGUSTUS	exon	101426641	101427117	.	+	.	ID=g14713.t1.exon1;Parent=g14713.t1;
OX031007.1_Pollenia_amentaria_genome_assembly,_chromosome:_2	AUGUSTUS	stop_codon	101427115	101427117	.	+	0	ID=g14713.t1.stop1;Parent=g14713.t1;
OX031007.1_Pollenia_amentaria_genome_assembly,_chromosome:_2	AUGUSTUS	gene	101427352	101427834	.	+	.	ID=g14714;
OX031007.1_Pollenia_amentaria_genome_assembly,_chromosome:_2	AUGUSTUS	mRNA	101427352	101427834	1	+	.	ID=g14714.t1;Parent=g14714;
OX031007.1_Pollenia_amentaria_genome_assembly,_chromosome:_2	AUGUSTUS	start_codon	101427352	101427354	.	+	0	ID=g14714.t1.start1;Parent=g14714.t1;
OX031007.1_Pollenia_amentaria_genome_assembly,_chromosome:_2	AUGUSTUS	CDS	101427352	101427834	1	+	0	ID=g14714.t1.CDS1;Parent=g14714.t1;
OX031007.1_Pollenia_amentaria_genome_assembly,_chromosome:_2	AUGUSTUS	exon	101427352	101427834	.	+	.	ID=g14714.t1.exon1;Parent=g14714.t1;
OX031007.1_Pollenia_amentaria_genome_assembly,_chromosome:_2	AUGUSTUS	stop_codon	101427832	101427834	.	+	0	ID=g14714.t1.stop1;Parent=g14714.t1;
OX031007.1_Pollenia_amentaria_genome_assembly,_chromosome:_2	AUGUSTUS	gene	101465396	101466867	.	+	.	ID=g14715;
OX031007.1_Pollenia_amentaria_genome_assembly,_chromosome:_2	AUGUSTUS	mRNA	101465396	101466322	1	+	.	ID=g14715.t1;Parent=g14715;
OX031007.1_Pollenia_amentaria_genome_assembly,_chromosome:_2	AUGUSTUS	start_codon	101465396	101465398	.	+	0	ID=g14715.t1.start1;Parent=g14715.t1;
OX031007.1_Pollenia_amentaria_genome_assembly,_chromosome:_2	AUGUSTUS	CDS	101465396	101466322	1	+	0	ID=g14715.t1.CDS1;Parent=g14715.t1;
OX031007.1_Pollenia_amentaria_genome_assembly,_chromosome:_2	AUGUSTUS	exon	101465396	101466322	.	+	.	ID=g14715.t1.exon1;Parent=g14715.t1;
OX031007.1_Pollenia_amentaria_genome_assembly,_chromosome:_2	AUGUSTUS	stop_codon	101466320	101466322	.	+	0	ID=g14715.t1.stop1;Parent=g14715.t1;
OX031007.1_Pollenia_amentaria_genome_assembly,_chromosome:_2	AUGUSTUS	mRNA	101465396	101466867	0.38	+	.	ID=g14715.t2;Parent=g14715;
OX031007.1_Pollenia_amentaria_genome_assembly,_chromosome:_2	AUGUSTUS	start_codon	101465396	101465398	.	+	0	ID=g14715.t2.start1;Parent=g14715.t2;
OX031007.1_Pollenia_amentaria_genome_assembly,_chromosome:_2	AUGUSTUS	CDS	101465396	101465952	0.38	+	0	ID=g14715.t2.CDS1;Parent=g14715.t2;
OX031007.1_Pollenia_amentaria_genome_assembly,_chromosome:_2	AUGUSTUS	exon	101465396	101465952	.	+	.	ID=g14715.t2.exon1;Parent=g14715.t2;
OX031007.1_Pollenia_amentaria_genome_assembly,_chromosome:_2	AUGUSTUS	intron	101465953	101466269	0.38	+	.	ID=g14715.t2.intron1;Parent=g14715.t2;
OX031007.1_Pollenia_amentaria_genome_assembly,_chromosome:_2	AUGUSTUS	CDS	101466270	101466867	0.44	+	1	ID=g14715.t2.CDS2;Parent=g14715.t2;
OX031007.1_Pollenia_amentaria_genome_assembly,_chromosome:_2	AUGUSTUS	exon	101466270	101466867	.	+	.	ID=g14715.t2.exon2;Parent=g14715.t2;
OX031007.1_Pollenia_amentaria_genome_assembly,_chromosome:_2	AUGUSTUS	stop_codon	101466865	101466867	.	+	0	ID=g14715.t2.stop1;Parent=g14715.t2;
OX031007.1_Pollenia_amentaria_genome_assembly,_chromosome:_2	AUGUSTUS	gene	101466382	101466867	.	+	.	ID=g14716;
OX031007.1_Pollenia_amentaria_genome_assembly,_chromosome:_2	AUGUSTUS	mRNA	101466382	101466867	1	+	.	ID=g14716.t1;Parent=g14716;
OX031007.1_Pollenia_amentaria_genome_assembly,_chromosome:_2	AUGUSTUS	start_codon	101466382	101466384	.	+	0	ID=g14716.t1.start1;Parent=g14716.t1;
OX031007.1_Pollenia_amentaria_genome_assembly,_chromosome:_2	AUGUSTUS	CDS	101466382	101466867	1	+	0	ID=g14716.t1.CDS1;Parent=g14716.t1;
OX031007.1_Pollenia_amentaria_genome_assembly,_chromosome:_2	AUGUSTUS	exon	101466382	101466867	.	+	.	ID=g14716.t1.exon1;Parent=g14716.t1;
OX031007.1_Pollenia_amentaria_genome_assembly,_chromosome:_2	AUGUSTUS	stop_codon	101466865	101466867	.	+	0	ID=g14716.t1.stop1;Parent=g14716.t1;
OX031007.1_Pollenia_amentaria_genome_assembly,_chromosome:_2	AUGUSTUS	gene	101467046	101467844	.	+	.	ID=g14717;
OX031007.1_Pollenia_amentaria_genome_assembly,_chromosome:_2	AUGUSTUS	mRNA	101467046	101467844	0.53	+	.	ID=g14717.t1;Parent=g14717;
OX031007.1_Pollenia_amentaria_genome_assembly,_chromosome:_2	AUGUSTUS	start_codon	101467046	101467048	.	+	0	ID=g14717.t1.start1;Parent=g14717.t1;
OX031007.1_Pollenia_amentaria_genome_assembly,_chromosome:_2	AUGUSTUS	CDS	101467046	101467109	0.57	+	0	ID=g14717.t1.CDS1;Parent=g14717.t1;
OX031007.1_Pollenia_amentaria_genome_assembly,_chromosome:_2	AUGUSTUS	exon	101467046	101467109	.	+	.	ID=g14717.t1.exon1;Parent=g14717.t1;
OX031007.1_Pollenia_amentaria_genome_assembly,_chromosome:_2	AUGUSTUS	intron	101467110	101467179	0.53	+	.	ID=g14717.t1.intron1;Parent=g14717.t1;
OX031007.1_Pollenia_amentaria_genome_assembly,_chromosome:_2	AUGUSTUS	CDS	101467180	101467844	0.53	+	2	ID=g14717.t1.CDS2;Parent=g14717.t1;
OX031007.1_Pollenia_amentaria_genome_assembly,_chromosome:_2	AUGUSTUS	exon	101467180	101467844	.	+	.	ID=g14717.t1.exon2;Parent=g14717.t1;
OX031007.1_Pollenia_amentaria_genome_assembly,_chromosome:_2	AUGUSTUS	stop_codon	101467842	101467844	.	+	0	ID=g14717.t1.stop1;Parent=g14717.t1;
OX031007.1_Pollenia_amentaria_genome_assembly,_chromosome:_2	AUGUSTUS	gene	101512352	101513754	.	-	.	ID=g14718;
OX031007.1_Pollenia_amentaria_genome_assembly,_chromosome:_2	AUGUSTUS	mRNA	101512352	101513754	0.42	-	.	ID=g14718.t1;Parent=g14718;
OX031007.1_Pollenia_amentaria_genome_assembly,_chromosome:_2	AUGUSTUS	stop_codon	101512352	101512354	.	-	0	ID=g14718.t1.stop1;Parent=g14718.t1;
OX031007.1_Pollenia_amentaria_genome_assembly,_chromosome:_2	AUGUSTUS	CDS	101512352	101512679	0.74	-	1	ID=g14718.t1.CDS1;Parent=g14718.t1;
OX031007.1_Pollenia_amentaria_genome_assembly,_chromosome:_2	AUGUSTUS	exon	101512352	101512679	.	-	.	ID=g14718.t1.exon1;Parent=g14718.t1;
OX031007.1_Pollenia_amentaria_genome_assembly,_chromosome:_2	AUGUSTUS	intron	101512680	101513740	0.42	-	.	ID=g14718.t1.intron1;Parent=g14718.t1;
OX031007.1_Pollenia_amentaria_genome_assembly,_chromosome:_2	AUGUSTUS	CDS	101513741	101513754	0.59	-	0	ID=g14718.t1.CDS2;Parent=g14718.t1;
OX031007.1_Pollenia_amentaria_genome_assembly,_chromosome:_2	AUGUSTUS	exon	101513741	101513754	.	-	.	ID=g14718.t1.exon2;Parent=g14718.t1;
OX031007.1_Pollenia_amentaria_genome_assembly,_chromosome:_2	AUGUSTUS	start_codon	101513752	101513754	.	-	0	ID=g14718.t1.start1;Parent=g14718.t1;
OX031007.1_Pollenia_amentaria_genome_assembly,_chromosome:_2	AUGUSTUS	gene	101522322	101526544	.	+	.	ID=g14719;
OX031007.1_Pollenia_amentaria_genome_assembly,_chromosome:_2	AUGUSTUS	mRNA	101522322	101526544	0.3	+	.	ID=g14719.t1;Parent=g14719;
OX031007.1_Pollenia_amentaria_genome_assembly,_chromosome:_2	AUGUSTUS	start_codon	101522322	101522324	.	+	0	ID=g14719.t1.start1;Parent=g14719.t1;
OX031007.1_Pollenia_amentaria_genome_assembly,_chromosome:_2	AUGUSTUS	CDS	101522322	101522600	1	+	0	ID=g14719.t1.CDS1;Parent=g14719.t1;
OX031007.1_Pollenia_amentaria_genome_assembly,_chromosome:_2	AUGUSTUS	exon	101522322	101522600	.	+	.	ID=g14719.t1.exon1;Parent=g14719.t1;
OX031007.1_Pollenia_amentaria_genome_assembly,_chromosome:_2	AUGUSTUS	intron	101522601	101522680	1	+	.	ID=g14719.t1.intron1;Parent=g14719.t1;
OX031007.1_Pollenia_amentaria_genome_assembly,_chromosome:_2	AUGUSTUS	CDS	101522681	101523251	0.43	+	0	ID=g14719.t1.CDS2;Parent=g14719.t1;
OX031007.1_Pollenia_amentaria_genome_assembly,_chromosome:_2	AUGUSTUS	exon	101522681	101523251	.	+	.	ID=g14719.t1.exon2;Parent=g14719.t1;
OX031007.1_Pollenia_amentaria_genome_assembly,_chromosome:_2	AUGUSTUS	intron	101523252	101523554	0.42	+	.	ID=g14719.t1.intron2;Parent=g14719.t1;
OX031007.1_Pollenia_amentaria_genome_assembly,_chromosome:_2	AUGUSTUS	CDS	101523555	101524045	0.74	+	2	ID=g14719.t1.CDS3;Parent=g14719.t1;
OX031007.1_Pollenia_amentaria_genome_assembly,_chromosome:_2	AUGUSTUS	exon	101523555	101524045	.	+	.	ID=g14719.t1.exon3;Parent=g14719.t1;
OX031007.1_Pollenia_amentaria_genome_assembly,_chromosome:_2	AUGUSTUS	intron	101524046	101524960	0.73	+	.	ID=g14719.t1.intron3;Parent=g14719.t1;
OX031007.1_Pollenia_amentaria_genome_assembly,_chromosome:_2	AUGUSTUS	CDS	101524961	101526544	0.73	+	0	ID=g14719.t1.CDS4;Parent=g14719.t1;
OX031007.1_Pollenia_amentaria_genome_assembly,_chromosome:_2	AUGUSTUS	exon	101524961	101526544	.	+	.	ID=g14719.t1.exon4;Parent=g14719.t1;
OX031007.1_Pollenia_amentaria_genome_assembly,_chromosome:_2	AUGUSTUS	stop_codon	101526542	101526544	.	+	0	ID=g14719.t1.stop1;Parent=g14719.t1;
OX031007.1_Pollenia_amentaria_genome_assembly,_chromosome:_2	AUGUSTUS	gene	101554115	101554985	.	+	.	ID=g14720;
OX031007.1_Pollenia_amentaria_genome_assembly,_chromosome:_2	AUGUSTUS	mRNA	101554115	101554985	0.25	+	.	ID=g14720.t1;Parent=g14720;
OX031007.1_Pollenia_amentaria_genome_assembly,_chromosome:_2	AUGUSTUS	start_codon	101554115	101554117	.	+	0	ID=g14720.t1.start1;Parent=g14720.t1;
OX031007.1_Pollenia_amentaria_genome_assembly,_chromosome:_2	AUGUSTUS	CDS	101554115	101554153	0.42	+	0	ID=g14720.t1.CDS1;Parent=g14720.t1;
OX031007.1_Pollenia_amentaria_genome_assembly,_chromosome:_2	AUGUSTUS	exon	101554115	101554153	.	+	.	ID=g14720.t1.exon1;Parent=g14720.t1;
OX031007.1_Pollenia_amentaria_genome_assembly,_chromosome:_2	AUGUSTUS	intron	101554154	101554211	0.32	+	.	ID=g14720.t1.intron1;Parent=g14720.t1;
OX031007.1_Pollenia_amentaria_genome_assembly,_chromosome:_2	AUGUSTUS	CDS	101554212	101554546	0.3	+	0	ID=g14720.t1.CDS2;Parent=g14720.t1;
OX031007.1_Pollenia_amentaria_genome_assembly,_chromosome:_2	AUGUSTUS	exon	101554212	101554546	.	+	.	ID=g14720.t1.exon2;Parent=g14720.t1;
OX031007.1_Pollenia_amentaria_genome_assembly,_chromosome:_2	AUGUSTUS	intron	101554547	101554702	0.91	+	.	ID=g14720.t1.intron2;Parent=g14720.t1;
OX031007.1_Pollenia_amentaria_genome_assembly,_chromosome:_2	AUGUSTUS	CDS	101554703	101554985	0.97	+	1	ID=g14720.t1.CDS3;Parent=g14720.t1;
OX031007.1_Pollenia_amentaria_genome_assembly,_chromosome:_2	AUGUSTUS	exon	101554703	101554985	.	+	.	ID=g14720.t1.exon3;Parent=g14720.t1;
OX031007.1_Pollenia_amentaria_genome_assembly,_chromosome:_2	AUGUSTUS	stop_codon	101554983	101554985	.	+	0	ID=g14720.t1.stop1;Parent=g14720.t1;
OX031007.1_Pollenia_amentaria_genome_assembly,_chromosome:_2	AUGUSTUS	gene	101563497	101563781	.	-	.	ID=g14721;
OX031007.1_Pollenia_amentaria_genome_assembly,_chromosome:_2	AUGUSTUS	mRNA	101563497	101563781	1	-	.	ID=g14721.t1;Parent=g14721;
OX031007.1_Pollenia_amentaria_genome_assembly,_chromosome:_2	AUGUSTUS	stop_codon	101563497	101563499	.	-	0	ID=g14721.t1.stop1;Parent=g14721.t1;
OX031007.1_Pollenia_amentaria_genome_assembly,_chromosome:_2	AUGUSTUS	CDS	101563497	101563781	1	-	0	ID=g14721.t1.CDS1;Parent=g14721.t1;
OX031007.1_Pollenia_amentaria_genome_assembly,_chromosome:_2	AUGUSTUS	exon	101563497	101563781	.	-	.	ID=g14721.t1.exon1;Parent=g14721.t1;
OX031007.1_Pollenia_amentaria_genome_assembly,_chromosome:_2	AUGUSTUS	start_codon	101563779	101563781	.	-	0	ID=g14721.t1.start1;Parent=g14721.t1;
OX031007.1_Pollenia_amentaria_genome_assembly,_chromosome:_2	AUGUSTUS	gene	101566581	101567282	.	+	.	ID=g14722;
OX031007.1_Pollenia_amentaria_genome_assembly,_chromosome:_2	AUGUSTUS	mRNA	101566581	101567282	1	+	.	ID=g14722.t1;Parent=g14722;
OX031007.1_Pollenia_amentaria_genome_assembly,_chromosome:_2	AUGUSTUS	start_codon	101566581	101566583	.	+	0	ID=g14722.t1.start1;Parent=g14722.t1;
OX031007.1_Pollenia_amentaria_genome_assembly,_chromosome:_2	AUGUSTUS	CDS	101566581	101567282	1	+	0	ID=g14722.t1.CDS1;Parent=g14722.t1;
OX031007.1_Pollenia_amentaria_genome_assembly,_chromosome:_2	AUGUSTUS	exon	101566581	101567282	.	+	.	ID=g14722.t1.exon1;Parent=g14722.t1;
OX031007.1_Pollenia_amentaria_genome_assembly,_chromosome:_2	AUGUSTUS	stop_codon	101567280	101567282	.	+	0	ID=g14722.t1.stop1;Parent=g14722.t1;
OX031007.1_Pollenia_amentaria_genome_assembly,_chromosome:_2	AUGUSTUS	mRNA	101566833	101567282	0.5	+	.	ID=g14722.t2;Parent=g14722;
OX031007.1_Pollenia_amentaria_genome_assembly,_chromosome:_2	AUGUSTUS	start_codon	101566833	101566835	.	+	0	ID=g14722.t2.start1;Parent=g14722.t2;
OX031007.1_Pollenia_amentaria_genome_assembly,_chromosome:_2	AUGUSTUS	CDS	101566833	101567282	0.5	+	0	ID=g14722.t2.CDS1;Parent=g14722.t2;
OX031007.1_Pollenia_amentaria_genome_assembly,_chromosome:_2	AUGUSTUS	exon	101566833	101567282	.	+	.	ID=g14722.t2.exon1;Parent=g14722.t2;
OX031007.1_Pollenia_amentaria_genome_assembly,_chromosome:_2	AUGUSTUS	stop_codon	101567280	101567282	.	+	0	ID=g14722.t2.stop1;Parent=g14722.t2;
OX031007.1_Pollenia_amentaria_genome_assembly,_chromosome:_2	AUGUSTUS	gene	101567437	101571535	.	+	.	ID=g14723;
OX031007.1_Pollenia_amentaria_genome_assembly,_chromosome:_2	AUGUSTUS	mRNA	101567437	101571535	0.64	+	.	ID=g14723.t1;Parent=g14723;
OX031007.1_Pollenia_amentaria_genome_assembly,_chromosome:_2	AUGUSTUS	start_codon	101567437	101567439	.	+	0	ID=g14723.t1.start1;Parent=g14723.t1;
OX031007.1_Pollenia_amentaria_genome_assembly,_chromosome:_2	AUGUSTUS	CDS	101567437	101567543	0.65	+	0	ID=g14723.t1.CDS1;Parent=g14723.t1;
OX031007.1_Pollenia_amentaria_genome_assembly,_chromosome:_2	AUGUSTUS	exon	101567437	101567543	.	+	.	ID=g14723.t1.exon1;Parent=g14723.t1;
OX031007.1_Pollenia_amentaria_genome_assembly,_chromosome:_2	AUGUSTUS	intron	101567544	101571339	0.64	+	.	ID=g14723.t1.intron1;Parent=g14723.t1;
OX031007.1_Pollenia_amentaria_genome_assembly,_chromosome:_2	AUGUSTUS	CDS	101571340	101571535	0.93	+	1	ID=g14723.t1.CDS2;Parent=g14723.t1;
OX031007.1_Pollenia_amentaria_genome_assembly,_chromosome:_2	AUGUSTUS	exon	101571340	101571535	.	+	.	ID=g14723.t1.exon2;Parent=g14723.t1;
OX031007.1_Pollenia_amentaria_genome_assembly,_chromosome:_2	AUGUSTUS	stop_codon	101571533	101571535	.	+	0	ID=g14723.t1.stop1;Parent=g14723.t1;
OX031007.1_Pollenia_amentaria_genome_assembly,_chromosome:_2	AUGUSTUS	gene	101572569	101573999	.	+	.	ID=g14724;
OX031007.1_Pollenia_amentaria_genome_assembly,_chromosome:_2	AUGUSTUS	mRNA	101572569	101573999	1	+	.	ID=g14724.t1;Parent=g14724;
OX031007.1_Pollenia_amentaria_genome_assembly,_chromosome:_2	AUGUSTUS	start_codon	101572569	101572571	.	+	0	ID=g14724.t1.start1;Parent=g14724.t1;
OX031007.1_Pollenia_amentaria_genome_assembly,_chromosome:_2	AUGUSTUS	CDS	101572569	101573999	1	+	0	ID=g14724.t1.CDS1;Parent=g14724.t1;
OX031007.1_Pollenia_amentaria_genome_assembly,_chromosome:_2	AUGUSTUS	exon	101572569	101573999	.	+	.	ID=g14724.t1.exon1;Parent=g14724.t1;
OX031007.1_Pollenia_amentaria_genome_assembly,_chromosome:_2	AUGUSTUS	stop_codon	101573997	101573999	.	+	0	ID=g14724.t1.stop1;Parent=g14724.t1;
OX031007.1_Pollenia_amentaria_genome_assembly,_chromosome:_2	AUGUSTUS	gene	101642584	101643990	.	-	.	ID=g14725;
OX031007.1_Pollenia_amentaria_genome_assembly,_chromosome:_2	AUGUSTUS	mRNA	101642584	101643990	0.51	-	.	ID=g14725.t1;Parent=g14725;
OX031007.1_Pollenia_amentaria_genome_assembly,_chromosome:_2	AUGUSTUS	stop_codon	101642584	101642586	.	-	0	ID=g14725.t1.stop1;Parent=g14725.t1;
OX031007.1_Pollenia_amentaria_genome_assembly,_chromosome:_2	AUGUSTUS	CDS	101642584	101643990	0.51	-	0	ID=g14725.t1.CDS1;Parent=g14725.t1;
OX031007.1_Pollenia_amentaria_genome_assembly,_chromosome:_2	AUGUSTUS	exon	101642584	101643990	.	-	.	ID=g14725.t1.exon1;Parent=g14725.t1;
OX031007.1_Pollenia_amentaria_genome_assembly,_chromosome:_2	AUGUSTUS	start_codon	101643988	101643990	.	-	0	ID=g14725.t1.start1;Parent=g14725.t1;
OX031007.1_Pollenia_amentaria_genome_assembly,_chromosome:_2	AUGUSTUS	gene	101644173	101645420	.	-	.	ID=g14726;
OX031007.1_Pollenia_amentaria_genome_assembly,_chromosome:_2	AUGUSTUS	mRNA	101644173	101645420	1	-	.	ID=g14726.t1;Parent=g14726;
OX031007.1_Pollenia_amentaria_genome_assembly,_chromosome:_2	AUGUSTUS	stop_codon	101644173	101644175	.	-	0	ID=g14726.t1.stop1;Parent=g14726.t1;
OX031007.1_Pollenia_amentaria_genome_assembly,_chromosome:_2	AUGUSTUS	CDS	101644173	101645420	1	-	0	ID=g14726.t1.CDS1;Parent=g14726.t1;
OX031007.1_Pollenia_amentaria_genome_assembly,_chromosome:_2	AUGUSTUS	exon	101644173	101645420	.	-	.	ID=g14726.t1.exon1;Parent=g14726.t1;
OX031007.1_Pollenia_amentaria_genome_assembly,_chromosome:_2	AUGUSTUS	start_codon	101645418	101645420	.	-	0	ID=g14726.t1.start1;Parent=g14726.t1;
OX031007.1_Pollenia_amentaria_genome_assembly,_chromosome:_2	AUGUSTUS	gene	101644173	101645420	.	-	.	ID=g14727;
OX031007.1_Pollenia_amentaria_genome_assembly,_chromosome:_2	AUGUSTUS	mRNA	101644173	101645420	0.29	-	.	ID=g14727.t1;Parent=g14727;
OX031007.1_Pollenia_amentaria_genome_assembly,_chromosome:_2	AUGUSTUS	stop_codon	101644173	101644175	.	-	0	ID=g14727.t1.stop1;Parent=g14727.t1;
OX031007.1_Pollenia_amentaria_genome_assembly,_chromosome:_2	AUGUSTUS	CDS	101644173	101644668	0.29	-	1	ID=g14727.t1.CDS1;Parent=g14727.t1;
OX031007.1_Pollenia_amentaria_genome_assembly,_chromosome:_2	AUGUSTUS	exon	101644173	101644668	.	-	.	ID=g14727.t1.exon1;Parent=g14727.t1;
OX031007.1_Pollenia_amentaria_genome_assembly,_chromosome:_2	AUGUSTUS	intron	101644669	101645358	0.29	-	.	ID=g14727.t1.intron1;Parent=g14727.t1;
OX031007.1_Pollenia_amentaria_genome_assembly,_chromosome:_2	AUGUSTUS	CDS	101645359	101645420	0.74	-	0	ID=g14727.t1.CDS2;Parent=g14727.t1;
OX031007.1_Pollenia_amentaria_genome_assembly,_chromosome:_2	AUGUSTUS	exon	101645359	101645420	.	-	.	ID=g14727.t1.exon2;Parent=g14727.t1;
OX031007.1_Pollenia_amentaria_genome_assembly,_chromosome:_2	AUGUSTUS	start_codon	101645418	101645420	.	-	0	ID=g14727.t1.start1;Parent=g14727.t1;
OX031007.1_Pollenia_amentaria_genome_assembly,_chromosome:_2	AUGUSTUS	gene	101645736	101646662	.	-	.	ID=g14728;
OX031007.1_Pollenia_amentaria_genome_assembly,_chromosome:_2	AUGUSTUS	mRNA	101645736	101646662	1	-	.	ID=g14728.t1;Parent=g14728;
OX031007.1_Pollenia_amentaria_genome_assembly,_chromosome:_2	AUGUSTUS	stop_codon	101645736	101645738	.	-	0	ID=g14728.t1.stop1;Parent=g14728.t1;
OX031007.1_Pollenia_amentaria_genome_assembly,_chromosome:_2	AUGUSTUS	CDS	101645736	101646662	1	-	0	ID=g14728.t1.CDS1;Parent=g14728.t1;
OX031007.1_Pollenia_amentaria_genome_assembly,_chromosome:_2	AUGUSTUS	exon	101645736	101646662	.	-	.	ID=g14728.t1.exon1;Parent=g14728.t1;
OX031007.1_Pollenia_amentaria_genome_assembly,_chromosome:_2	AUGUSTUS	start_codon	101646660	101646662	.	-	0	ID=g14728.t1.start1;Parent=g14728.t1;
OX031007.1_Pollenia_amentaria_genome_assembly,_chromosome:_2	AUGUSTUS	gene	101658286	101671551	.	-	.	ID=g14729;
OX031007.1_Pollenia_amentaria_genome_assembly,_chromosome:_2	AUGUSTUS	mRNA	101658286	101671551	0.19	-	.	ID=g14729.t1;Parent=g14729;
OX031007.1_Pollenia_amentaria_genome_assembly,_chromosome:_2	AUGUSTUS	stop_codon	101658286	101658288	.	-	0	ID=g14729.t1.stop1;Parent=g14729.t1;
OX031007.1_Pollenia_amentaria_genome_assembly,_chromosome:_2	AUGUSTUS	CDS	101658286	101658515	0.56	-	2	ID=g14729.t1.CDS1;Parent=g14729.t1;
OX031007.1_Pollenia_amentaria_genome_assembly,_chromosome:_2	AUGUSTUS	exon	101658286	101658515	.	-	.	ID=g14729.t1.exon1;Parent=g14729.t1;
OX031007.1_Pollenia_amentaria_genome_assembly,_chromosome:_2	AUGUSTUS	intron	101658516	101666912	0.55	-	.	ID=g14729.t1.intron1;Parent=g14729.t1;
OX031007.1_Pollenia_amentaria_genome_assembly,_chromosome:_2	AUGUSTUS	CDS	101666913	101667584	0.83	-	2	ID=g14729.t1.CDS2;Parent=g14729.t1;
OX031007.1_Pollenia_amentaria_genome_assembly,_chromosome:_2	AUGUSTUS	exon	101666913	101667584	.	-	.	ID=g14729.t1.exon2;Parent=g14729.t1;
OX031007.1_Pollenia_amentaria_genome_assembly,_chromosome:_2	AUGUSTUS	intron	101667585	101668250	0.54	-	.	ID=g14729.t1.intron2;Parent=g14729.t1;
OX031007.1_Pollenia_amentaria_genome_assembly,_chromosome:_2	AUGUSTUS	CDS	101668251	101668452	0.42	-	0	ID=g14729.t1.CDS3;Parent=g14729.t1;
OX031007.1_Pollenia_amentaria_genome_assembly,_chromosome:_2	AUGUSTUS	exon	101668251	101668452	.	-	.	ID=g14729.t1.exon3;Parent=g14729.t1;
OX031007.1_Pollenia_amentaria_genome_assembly,_chromosome:_2	AUGUSTUS	intron	101668453	101669172	0.57	-	.	ID=g14729.t1.intron3;Parent=g14729.t1;
OX031007.1_Pollenia_amentaria_genome_assembly,_chromosome:_2	AUGUSTUS	CDS	101669173	101670336	0.58	-	0	ID=g14729.t1.CDS4;Parent=g14729.t1;
OX031007.1_Pollenia_amentaria_genome_assembly,_chromosome:_2	AUGUSTUS	exon	101669173	101670336	.	-	.	ID=g14729.t1.exon4;Parent=g14729.t1;
OX031007.1_Pollenia_amentaria_genome_assembly,_chromosome:_2	AUGUSTUS	intron	101670337	101670393	0.96	-	.	ID=g14729.t1.intron4;Parent=g14729.t1;
OX031007.1_Pollenia_amentaria_genome_assembly,_chromosome:_2	AUGUSTUS	CDS	101670394	101671551	0.96	-	0	ID=g14729.t1.CDS5;Parent=g14729.t1;
OX031007.1_Pollenia_amentaria_genome_assembly,_chromosome:_2	AUGUSTUS	exon	101670394	101671551	.	-	.	ID=g14729.t1.exon5;Parent=g14729.t1;
OX031007.1_Pollenia_amentaria_genome_assembly,_chromosome:_2	AUGUSTUS	start_codon	101671549	101671551	.	-	0	ID=g14729.t1.start1;Parent=g14729.t1;
OX031007.1_Pollenia_amentaria_genome_assembly,_chromosome:_2	AUGUSTUS	gene	101699197	101700289	.	-	.	ID=g14730;
OX031007.1_Pollenia_amentaria_genome_assembly,_chromosome:_2	AUGUSTUS	mRNA	101699197	101700289	0.35	-	.	ID=g14730.t1;Parent=g14730;
OX031007.1_Pollenia_amentaria_genome_assembly,_chromosome:_2	AUGUSTUS	stop_codon	101699197	101699199	.	-	0	ID=g14730.t1.stop1;Parent=g14730.t1;
OX031007.1_Pollenia_amentaria_genome_assembly,_chromosome:_2	AUGUSTUS	CDS	101699197	101699513	0.52	-	2	ID=g14730.t1.CDS1;Parent=g14730.t1;
OX031007.1_Pollenia_amentaria_genome_assembly,_chromosome:_2	AUGUSTUS	exon	101699197	101699513	.	-	.	ID=g14730.t1.exon1;Parent=g14730.t1;
OX031007.1_Pollenia_amentaria_genome_assembly,_chromosome:_2	AUGUSTUS	intron	101699514	101700204	0.42	-	.	ID=g14730.t1.intron1;Parent=g14730.t1;
OX031007.1_Pollenia_amentaria_genome_assembly,_chromosome:_2	AUGUSTUS	CDS	101700205	101700289	0.35	-	0	ID=g14730.t1.CDS2;Parent=g14730.t1;
OX031007.1_Pollenia_amentaria_genome_assembly,_chromosome:_2	AUGUSTUS	exon	101700205	101700289	.	-	.	ID=g14730.t1.exon2;Parent=g14730.t1;
OX031007.1_Pollenia_amentaria_genome_assembly,_chromosome:_2	AUGUSTUS	start_codon	101700287	101700289	.	-	0	ID=g14730.t1.start1;Parent=g14730.t1;
OX031007.1_Pollenia_amentaria_genome_assembly,_chromosome:_2	AUGUSTUS	gene	101700374	101704363	.	+	.	ID=g14731;
OX031007.1_Pollenia_amentaria_genome_assembly,_chromosome:_2	AUGUSTUS	mRNA	101700374	101704363	0.31	+	.	ID=g14731.t1;Parent=g14731;
OX031007.1_Pollenia_amentaria_genome_assembly,_chromosome:_2	AUGUSTUS	start_codon	101700374	101700376	.	+	0	ID=g14731.t1.start1;Parent=g14731.t1;
OX031007.1_Pollenia_amentaria_genome_assembly,_chromosome:_2	AUGUSTUS	CDS	101700374	101700427	0.31	+	0	ID=g14731.t1.CDS1;Parent=g14731.t1;
OX031007.1_Pollenia_amentaria_genome_assembly,_chromosome:_2	AUGUSTUS	exon	101700374	101700427	.	+	.	ID=g14731.t1.exon1;Parent=g14731.t1;
OX031007.1_Pollenia_amentaria_genome_assembly,_chromosome:_2	AUGUSTUS	intron	101700428	101704017	0.36	+	.	ID=g14731.t1.intron1;Parent=g14731.t1;
OX031007.1_Pollenia_amentaria_genome_assembly,_chromosome:_2	AUGUSTUS	CDS	101704018	101704128	0.99	+	0	ID=g14731.t1.CDS2;Parent=g14731.t1;
OX031007.1_Pollenia_amentaria_genome_assembly,_chromosome:_2	AUGUSTUS	exon	101704018	101704128	.	+	.	ID=g14731.t1.exon2;Parent=g14731.t1;
OX031007.1_Pollenia_amentaria_genome_assembly,_chromosome:_2	AUGUSTUS	intron	101704129	101704192	1	+	.	ID=g14731.t1.intron2;Parent=g14731.t1;
OX031007.1_Pollenia_amentaria_genome_assembly,_chromosome:_2	AUGUSTUS	CDS	101704193	101704363	1	+	0	ID=g14731.t1.CDS3;Parent=g14731.t1;
OX031007.1_Pollenia_amentaria_genome_assembly,_chromosome:_2	AUGUSTUS	exon	101704193	101704363	.	+	.	ID=g14731.t1.exon3;Parent=g14731.t1;
OX031007.1_Pollenia_amentaria_genome_assembly,_chromosome:_2	AUGUSTUS	stop_codon	101704361	101704363	.	+	0	ID=g14731.t1.stop1;Parent=g14731.t1;
OX031007.1_Pollenia_amentaria_genome_assembly,_chromosome:_2	AUGUSTUS	gene	101713473	101715329	.	+	.	ID=g14732;
OX031007.1_Pollenia_amentaria_genome_assembly,_chromosome:_2	AUGUSTUS	mRNA	101713473	101715329	0.99	+	.	ID=g14732.t1;Parent=g14732;
OX031007.1_Pollenia_amentaria_genome_assembly,_chromosome:_2	AUGUSTUS	start_codon	101713473	101713475	.	+	0	ID=g14732.t1.start1;Parent=g14732.t1;
OX031007.1_Pollenia_amentaria_genome_assembly,_chromosome:_2	AUGUSTUS	CDS	101713473	101715329	0.99	+	0	ID=g14732.t1.CDS1;Parent=g14732.t1;
OX031007.1_Pollenia_amentaria_genome_assembly,_chromosome:_2	AUGUSTUS	exon	101713473	101715329	.	+	.	ID=g14732.t1.exon1;Parent=g14732.t1;
OX031007.1_Pollenia_amentaria_genome_assembly,_chromosome:_2	AUGUSTUS	stop_codon	101715327	101715329	.	+	0	ID=g14732.t1.stop1;Parent=g14732.t1;
OX031007.1_Pollenia_amentaria_genome_assembly,_chromosome:_2	AUGUSTUS	mRNA	101713473	101714080	0.45	+	.	ID=g14732.t2;Parent=g14732;
OX031007.1_Pollenia_amentaria_genome_assembly,_chromosome:_2	AUGUSTUS	start_codon	101713473	101713475	.	+	0	ID=g14732.t2.start1;Parent=g14732.t2;
OX031007.1_Pollenia_amentaria_genome_assembly,_chromosome:_2	AUGUSTUS	CDS	101713473	101713876	0.45	+	0	ID=g14732.t2.CDS1;Parent=g14732.t2;
OX031007.1_Pollenia_amentaria_genome_assembly,_chromosome:_2	AUGUSTUS	exon	101713473	101713876	.	+	.	ID=g14732.t2.exon1;Parent=g14732.t2;
OX031007.1_Pollenia_amentaria_genome_assembly,_chromosome:_2	AUGUSTUS	intron	101713877	101714001	0.45	+	.	ID=g14732.t2.intron1;Parent=g14732.t2;
OX031007.1_Pollenia_amentaria_genome_assembly,_chromosome:_2	AUGUSTUS	CDS	101714002	101714080	0.52	+	1	ID=g14732.t2.CDS2;Parent=g14732.t2;
OX031007.1_Pollenia_amentaria_genome_assembly,_chromosome:_2	AUGUSTUS	exon	101714002	101714080	.	+	.	ID=g14732.t2.exon2;Parent=g14732.t2;
OX031007.1_Pollenia_amentaria_genome_assembly,_chromosome:_2	AUGUSTUS	stop_codon	101714078	101714080	.	+	0	ID=g14732.t2.stop1;Parent=g14732.t2;
OX031007.1_Pollenia_amentaria_genome_assembly,_chromosome:_2	AUGUSTUS	mRNA	101714223	101715329	0.67	+	.	ID=g14732.t3;Parent=g14732;
OX031007.1_Pollenia_amentaria_genome_assembly,_chromosome:_2	AUGUSTUS	start_codon	101714223	101714225	.	+	0	ID=g14732.t3.start1;Parent=g14732.t3;
OX031007.1_Pollenia_amentaria_genome_assembly,_chromosome:_2	AUGUSTUS	CDS	101714223	101715329	0.67	+	0	ID=g14732.t3.CDS1;Parent=g14732.t3;
OX031007.1_Pollenia_amentaria_genome_assembly,_chromosome:_2	AUGUSTUS	exon	101714223	101715329	.	+	.	ID=g14732.t3.exon1;Parent=g14732.t3;
OX031007.1_Pollenia_amentaria_genome_assembly,_chromosome:_2	AUGUSTUS	stop_codon	101715327	101715329	.	+	0	ID=g14732.t3.stop1;Parent=g14732.t3;
OX031007.1_Pollenia_amentaria_genome_assembly,_chromosome:_2	AUGUSTUS	gene	101715841	101717905	.	+	.	ID=g14733;
OX031007.1_Pollenia_amentaria_genome_assembly,_chromosome:_2	AUGUSTUS	mRNA	101715841	101717905	0.44	+	.	ID=g14733.t1;Parent=g14733;
OX031007.1_Pollenia_amentaria_genome_assembly,_chromosome:_2	AUGUSTUS	start_codon	101715841	101715843	.	+	0	ID=g14733.t1.start1;Parent=g14733.t1;
OX031007.1_Pollenia_amentaria_genome_assembly,_chromosome:_2	AUGUSTUS	CDS	101715841	101716249	0.46	+	0	ID=g14733.t1.CDS1;Parent=g14733.t1;
OX031007.1_Pollenia_amentaria_genome_assembly,_chromosome:_2	AUGUSTUS	exon	101715841	101716249	.	+	.	ID=g14733.t1.exon1;Parent=g14733.t1;
OX031007.1_Pollenia_amentaria_genome_assembly,_chromosome:_2	AUGUSTUS	intron	101716250	101717248	0.84	+	.	ID=g14733.t1.intron1;Parent=g14733.t1;
OX031007.1_Pollenia_amentaria_genome_assembly,_chromosome:_2	AUGUSTUS	CDS	101717249	101717710	0.81	+	2	ID=g14733.t1.CDS2;Parent=g14733.t1;
OX031007.1_Pollenia_amentaria_genome_assembly,_chromosome:_2	AUGUSTUS	exon	101717249	101717710	.	+	.	ID=g14733.t1.exon2;Parent=g14733.t1;
OX031007.1_Pollenia_amentaria_genome_assembly,_chromosome:_2	AUGUSTUS	intron	101717711	101717756	0.95	+	.	ID=g14733.t1.intron2;Parent=g14733.t1;
OX031007.1_Pollenia_amentaria_genome_assembly,_chromosome:_2	AUGUSTUS	CDS	101717757	101717905	1	+	2	ID=g14733.t1.CDS3;Parent=g14733.t1;
OX031007.1_Pollenia_amentaria_genome_assembly,_chromosome:_2	AUGUSTUS	exon	101717757	101717905	.	+	.	ID=g14733.t1.exon3;Parent=g14733.t1;
OX031007.1_Pollenia_amentaria_genome_assembly,_chromosome:_2	AUGUSTUS	stop_codon	101717903	101717905	.	+	0	ID=g14733.t1.stop1;Parent=g14733.t1;
OX031007.1_Pollenia_amentaria_genome_assembly,_chromosome:_2	AUGUSTUS	gene	101759308	101760921	.	-	.	ID=g14734;
OX031007.1_Pollenia_amentaria_genome_assembly,_chromosome:_2	AUGUSTUS	mRNA	101759308	101760921	1	-	.	ID=g14734.t1;Parent=g14734;
OX031007.1_Pollenia_amentaria_genome_assembly,_chromosome:_2	AUGUSTUS	stop_codon	101759308	101759310	.	-	0	ID=g14734.t1.stop1;Parent=g14734.t1;
OX031007.1_Pollenia_amentaria_genome_assembly,_chromosome:_2	AUGUSTUS	CDS	101759308	101760921	1	-	0	ID=g14734.t1.CDS1;Parent=g14734.t1;
OX031007.1_Pollenia_amentaria_genome_assembly,_chromosome:_2	AUGUSTUS	exon	101759308	101760921	.	-	.	ID=g14734.t1.exon1;Parent=g14734.t1;
OX031007.1_Pollenia_amentaria_genome_assembly,_chromosome:_2	AUGUSTUS	start_codon	101760919	101760921	.	-	0	ID=g14734.t1.start1;Parent=g14734.t1;
OX031007.1_Pollenia_amentaria_genome_assembly,_chromosome:_2	AUGUSTUS	gene	101805053	101805433	.	-	.	ID=g14735;
OX031007.1_Pollenia_amentaria_genome_assembly,_chromosome:_2	AUGUSTUS	mRNA	101805053	101805433	1	-	.	ID=g14735.t1;Parent=g14735;
OX031007.1_Pollenia_amentaria_genome_assembly,_chromosome:_2	AUGUSTUS	stop_codon	101805053	101805055	.	-	0	ID=g14735.t1.stop1;Parent=g14735.t1;
OX031007.1_Pollenia_amentaria_genome_assembly,_chromosome:_2	AUGUSTUS	CDS	101805053	101805433	1	-	0	ID=g14735.t1.CDS1;Parent=g14735.t1;
OX031007.1_Pollenia_amentaria_genome_assembly,_chromosome:_2	AUGUSTUS	exon	101805053	101805433	.	-	.	ID=g14735.t1.exon1;Parent=g14735.t1;
OX031007.1_Pollenia_amentaria_genome_assembly,_chromosome:_2	AUGUSTUS	start_codon	101805431	101805433	.	-	0	ID=g14735.t1.start1;Parent=g14735.t1;
OX031007.1_Pollenia_amentaria_genome_assembly,_chromosome:_2	AUGUSTUS	gene	101826217	101828295	.	-	.	ID=g14736;
OX031007.1_Pollenia_amentaria_genome_assembly,_chromosome:_2	AUGUSTUS	mRNA	101826217	101828295	0.38	-	.	ID=g14736.t1;Parent=g14736;
OX031007.1_Pollenia_amentaria_genome_assembly,_chromosome:_2	AUGUSTUS	stop_codon	101826217	101826219	.	-	0	ID=g14736.t1.stop1;Parent=g14736.t1;
OX031007.1_Pollenia_amentaria_genome_assembly,_chromosome:_2	AUGUSTUS	CDS	101826217	101826726	0.56	-	0	ID=g14736.t1.CDS1;Parent=g14736.t1;
OX031007.1_Pollenia_amentaria_genome_assembly,_chromosome:_2	AUGUSTUS	exon	101826217	101826726	.	-	.	ID=g14736.t1.exon1;Parent=g14736.t1;
OX031007.1_Pollenia_amentaria_genome_assembly,_chromosome:_2	AUGUSTUS	intron	101826727	101827238	0.53	-	.	ID=g14736.t1.intron1;Parent=g14736.t1;
OX031007.1_Pollenia_amentaria_genome_assembly,_chromosome:_2	AUGUSTUS	CDS	101827239	101827720	0.61	-	2	ID=g14736.t1.CDS2;Parent=g14736.t1;
OX031007.1_Pollenia_amentaria_genome_assembly,_chromosome:_2	AUGUSTUS	exon	101827239	101827720	.	-	.	ID=g14736.t1.exon2;Parent=g14736.t1;
OX031007.1_Pollenia_amentaria_genome_assembly,_chromosome:_2	AUGUSTUS	intron	101827721	101827781	0.87	-	.	ID=g14736.t1.intron2;Parent=g14736.t1;
OX031007.1_Pollenia_amentaria_genome_assembly,_chromosome:_2	AUGUSTUS	CDS	101827782	101828295	0.67	-	0	ID=g14736.t1.CDS3;Parent=g14736.t1;
OX031007.1_Pollenia_amentaria_genome_assembly,_chromosome:_2	AUGUSTUS	exon	101827782	101828295	.	-	.	ID=g14736.t1.exon3;Parent=g14736.t1;
OX031007.1_Pollenia_amentaria_genome_assembly,_chromosome:_2	AUGUSTUS	start_codon	101828293	101828295	.	-	0	ID=g14736.t1.start1;Parent=g14736.t1;
OX031007.1_Pollenia_amentaria_genome_assembly,_chromosome:_2	AUGUSTUS	gene	101852130	101852747	.	-	.	ID=g14737;
OX031007.1_Pollenia_amentaria_genome_assembly,_chromosome:_2	AUGUSTUS	mRNA	101852130	101852747	0.99	-	.	ID=g14737.t1;Parent=g14737;
OX031007.1_Pollenia_amentaria_genome_assembly,_chromosome:_2	AUGUSTUS	stop_codon	101852130	101852132	.	-	0	ID=g14737.t1.stop1;Parent=g14737.t1;
OX031007.1_Pollenia_amentaria_genome_assembly,_chromosome:_2	AUGUSTUS	CDS	101852130	101852503	1	-	2	ID=g14737.t1.CDS1;Parent=g14737.t1;
OX031007.1_Pollenia_amentaria_genome_assembly,_chromosome:_2	AUGUSTUS	exon	101852130	101852503	.	-	.	ID=g14737.t1.exon1;Parent=g14737.t1;
OX031007.1_Pollenia_amentaria_genome_assembly,_chromosome:_2	AUGUSTUS	intron	101852504	101852572	1	-	.	ID=g14737.t1.intron1;Parent=g14737.t1;
OX031007.1_Pollenia_amentaria_genome_assembly,_chromosome:_2	AUGUSTUS	CDS	101852573	101852674	0.99	-	2	ID=g14737.t1.CDS2;Parent=g14737.t1;
OX031007.1_Pollenia_amentaria_genome_assembly,_chromosome:_2	AUGUSTUS	exon	101852573	101852674	.	-	.	ID=g14737.t1.exon2;Parent=g14737.t1;
OX031007.1_Pollenia_amentaria_genome_assembly,_chromosome:_2	AUGUSTUS	intron	101852675	101852725	0.99	-	.	ID=g14737.t1.intron2;Parent=g14737.t1;
OX031007.1_Pollenia_amentaria_genome_assembly,_chromosome:_2	AUGUSTUS	CDS	101852726	101852747	1	-	0	ID=g14737.t1.CDS3;Parent=g14737.t1;
OX031007.1_Pollenia_amentaria_genome_assembly,_chromosome:_2	AUGUSTUS	exon	101852726	101852747	.	-	.	ID=g14737.t1.exon3;Parent=g14737.t1;
OX031007.1_Pollenia_amentaria_genome_assembly,_chromosome:_2	AUGUSTUS	start_codon	101852745	101852747	.	-	0	ID=g14737.t1.start1;Parent=g14737.t1;
OX031007.1_Pollenia_amentaria_genome_assembly,_chromosome:_2	AUGUSTUS	gene	101874615	101874893	.	-	.	ID=g14738;
OX031007.1_Pollenia_amentaria_genome_assembly,_chromosome:_2	AUGUSTUS	mRNA	101874615	101874893	1	-	.	ID=g14738.t1;Parent=g14738;
OX031007.1_Pollenia_amentaria_genome_assembly,_chromosome:_2	AUGUSTUS	stop_codon	101874615	101874617	.	-	0	ID=g14738.t1.stop1;Parent=g14738.t1;
OX031007.1_Pollenia_amentaria_genome_assembly,_chromosome:_2	AUGUSTUS	CDS	101874615	101874893	1	-	0	ID=g14738.t1.CDS1;Parent=g14738.t1;
OX031007.1_Pollenia_amentaria_genome_assembly,_chromosome:_2	AUGUSTUS	exon	101874615	101874893	.	-	.	ID=g14738.t1.exon1;Parent=g14738.t1;
OX031007.1_Pollenia_amentaria_genome_assembly,_chromosome:_2	AUGUSTUS	start_codon	101874891	101874893	.	-	0	ID=g14738.t1.start1;Parent=g14738.t1;
OX031007.1_Pollenia_amentaria_genome_assembly,_chromosome:_2	AUGUSTUS	gene	101875122	101875517	.	-	.	ID=g14739;
OX031007.1_Pollenia_amentaria_genome_assembly,_chromosome:_2	AUGUSTUS	mRNA	101875122	101875517	1	-	.	ID=g14739.t1;Parent=g14739;
OX031007.1_Pollenia_amentaria_genome_assembly,_chromosome:_2	AUGUSTUS	stop_codon	101875122	101875124	.	-	0	ID=g14739.t1.stop1;Parent=g14739.t1;
OX031007.1_Pollenia_amentaria_genome_assembly,_chromosome:_2	AUGUSTUS	CDS	101875122	101875517	1	-	0	ID=g14739.t1.CDS1;Parent=g14739.t1;
OX031007.1_Pollenia_amentaria_genome_assembly,_chromosome:_2	AUGUSTUS	exon	101875122	101875517	.	-	.	ID=g14739.t1.exon1;Parent=g14739.t1;
OX031007.1_Pollenia_amentaria_genome_assembly,_chromosome:_2	AUGUSTUS	start_codon	101875515	101875517	.	-	0	ID=g14739.t1.start1;Parent=g14739.t1;
OX031007.1_Pollenia_amentaria_genome_assembly,_chromosome:_2	AUGUSTUS	gene	101876274	101876951	.	-	.	ID=g14740;
OX031007.1_Pollenia_amentaria_genome_assembly,_chromosome:_2	AUGUSTUS	mRNA	101876274	101876951	0.94	-	.	ID=g14740.t1;Parent=g14740;
OX031007.1_Pollenia_amentaria_genome_assembly,_chromosome:_2	AUGUSTUS	stop_codon	101876274	101876276	.	-	0	ID=g14740.t1.stop1;Parent=g14740.t1;
OX031007.1_Pollenia_amentaria_genome_assembly,_chromosome:_2	AUGUSTUS	CDS	101876274	101876951	0.94	-	0	ID=g14740.t1.CDS1;Parent=g14740.t1;
OX031007.1_Pollenia_amentaria_genome_assembly,_chromosome:_2	AUGUSTUS	exon	101876274	101876951	.	-	.	ID=g14740.t1.exon1;Parent=g14740.t1;
OX031007.1_Pollenia_amentaria_genome_assembly,_chromosome:_2	AUGUSTUS	start_codon	101876949	101876951	.	-	0	ID=g14740.t1.start1;Parent=g14740.t1;
OX031007.1_Pollenia_amentaria_genome_assembly,_chromosome:_2	AUGUSTUS	gene	101897125	101899972	.	+	.	ID=g14741;
OX031007.1_Pollenia_amentaria_genome_assembly,_chromosome:_2	AUGUSTUS	mRNA	101897969	101899972	0.15	+	.	ID=g14741.t1;Parent=g14741;
OX031007.1_Pollenia_amentaria_genome_assembly,_chromosome:_2	AUGUSTUS	start_codon	101897969	101897971	.	+	0	ID=g14741.t1.start1;Parent=g14741.t1;
OX031007.1_Pollenia_amentaria_genome_assembly,_chromosome:_2	AUGUSTUS	CDS	101897969	101898264	0.36	+	0	ID=g14741.t1.CDS1;Parent=g14741.t1;
OX031007.1_Pollenia_amentaria_genome_assembly,_chromosome:_2	AUGUSTUS	exon	101897969	101898264	.	+	.	ID=g14741.t1.exon1;Parent=g14741.t1;
OX031007.1_Pollenia_amentaria_genome_assembly,_chromosome:_2	AUGUSTUS	intron	101898265	101898332	0.89	+	.	ID=g14741.t1.intron1;Parent=g14741.t1;
OX031007.1_Pollenia_amentaria_genome_assembly,_chromosome:_2	AUGUSTUS	CDS	101898333	101898511	0.89	+	1	ID=g14741.t1.CDS2;Parent=g14741.t1;
OX031007.1_Pollenia_amentaria_genome_assembly,_chromosome:_2	AUGUSTUS	exon	101898333	101898511	.	+	.	ID=g14741.t1.exon2;Parent=g14741.t1;
OX031007.1_Pollenia_amentaria_genome_assembly,_chromosome:_2	AUGUSTUS	intron	101898512	101899730	0.56	+	.	ID=g14741.t1.intron2;Parent=g14741.t1;
OX031007.1_Pollenia_amentaria_genome_assembly,_chromosome:_2	AUGUSTUS	CDS	101899731	101899972	0.46	+	2	ID=g14741.t1.CDS3;Parent=g14741.t1;
OX031007.1_Pollenia_amentaria_genome_assembly,_chromosome:_2	AUGUSTUS	exon	101899731	101899972	.	+	.	ID=g14741.t1.exon3;Parent=g14741.t1;
OX031007.1_Pollenia_amentaria_genome_assembly,_chromosome:_2	AUGUSTUS	stop_codon	101899970	101899972	.	+	0	ID=g14741.t1.stop1;Parent=g14741.t1;
OX031007.1_Pollenia_amentaria_genome_assembly,_chromosome:_2	AUGUSTUS	mRNA	101897125	101899972	0.15	+	.	ID=g14741.t2;Parent=g14741;
OX031007.1_Pollenia_amentaria_genome_assembly,_chromosome:_2	AUGUSTUS	start_codon	101897125	101897127	.	+	0	ID=g14741.t2.start1;Parent=g14741.t2;
OX031007.1_Pollenia_amentaria_genome_assembly,_chromosome:_2	AUGUSTUS	CDS	101897125	101897182	0.37	+	0	ID=g14741.t2.CDS1;Parent=g14741.t2;
OX031007.1_Pollenia_amentaria_genome_assembly,_chromosome:_2	AUGUSTUS	exon	101897125	101897182	.	+	.	ID=g14741.t2.exon1;Parent=g14741.t2;
OX031007.1_Pollenia_amentaria_genome_assembly,_chromosome:_2	AUGUSTUS	intron	101897183	101897267	0.37	+	.	ID=g14741.t2.intron1;Parent=g14741.t2;
OX031007.1_Pollenia_amentaria_genome_assembly,_chromosome:_2	AUGUSTUS	CDS	101897268	101898264	0.34	+	2	ID=g14741.t2.CDS2;Parent=g14741.t2;
OX031007.1_Pollenia_amentaria_genome_assembly,_chromosome:_2	AUGUSTUS	exon	101897268	101898264	.	+	.	ID=g14741.t2.exon2;Parent=g14741.t2;
OX031007.1_Pollenia_amentaria_genome_assembly,_chromosome:_2	AUGUSTUS	intron	101898265	101898332	0.9	+	.	ID=g14741.t2.intron2;Parent=g14741.t2;
OX031007.1_Pollenia_amentaria_genome_assembly,_chromosome:_2	AUGUSTUS	CDS	101898333	101898858	0.47	+	1	ID=g14741.t2.CDS3;Parent=g14741.t2;
OX031007.1_Pollenia_amentaria_genome_assembly,_chromosome:_2	AUGUSTUS	exon	101898333	101898858	.	+	.	ID=g14741.t2.exon3;Parent=g14741.t2;
OX031007.1_Pollenia_amentaria_genome_assembly,_chromosome:_2	AUGUSTUS	intron	101898859	101899019	0.56	+	.	ID=g14741.t2.intron3;Parent=g14741.t2;
OX031007.1_Pollenia_amentaria_genome_assembly,_chromosome:_2	AUGUSTUS	CDS	101899020	101899473	0.55	+	0	ID=g14741.t2.CDS4;Parent=g14741.t2;
OX031007.1_Pollenia_amentaria_genome_assembly,_chromosome:_2	AUGUSTUS	exon	101899020	101899473	.	+	.	ID=g14741.t2.exon4;Parent=g14741.t2;
OX031007.1_Pollenia_amentaria_genome_assembly,_chromosome:_2	AUGUSTUS	intron	101899474	101899538	0.98	+	.	ID=g14741.t2.intron4;Parent=g14741.t2;
OX031007.1_Pollenia_amentaria_genome_assembly,_chromosome:_2	AUGUSTUS	CDS	101899539	101899972	0.89	+	2	ID=g14741.t2.CDS5;Parent=g14741.t2;
OX031007.1_Pollenia_amentaria_genome_assembly,_chromosome:_2	AUGUSTUS	exon	101899539	101899972	.	+	.	ID=g14741.t2.exon5;Parent=g14741.t2;
OX031007.1_Pollenia_amentaria_genome_assembly,_chromosome:_2	AUGUSTUS	stop_codon	101899970	101899972	.	+	0	ID=g14741.t2.stop1;Parent=g14741.t2;
OX031007.1_Pollenia_amentaria_genome_assembly,_chromosome:_2	AUGUSTUS	gene	101915168	101915978	.	+	.	ID=g14742;
OX031007.1_Pollenia_amentaria_genome_assembly,_chromosome:_2	AUGUSTUS	mRNA	101915168	101915978	0.6	+	.	ID=g14742.t1;Parent=g14742;
OX031007.1_Pollenia_amentaria_genome_assembly,_chromosome:_2	AUGUSTUS	start_codon	101915168	101915170	.	+	0	ID=g14742.t1.start1;Parent=g14742.t1;
OX031007.1_Pollenia_amentaria_genome_assembly,_chromosome:_2	AUGUSTUS	CDS	101915168	101915332	0.6	+	0	ID=g14742.t1.CDS1;Parent=g14742.t1;
OX031007.1_Pollenia_amentaria_genome_assembly,_chromosome:_2	AUGUSTUS	exon	101915168	101915332	.	+	.	ID=g14742.t1.exon1;Parent=g14742.t1;
OX031007.1_Pollenia_amentaria_genome_assembly,_chromosome:_2	AUGUSTUS	intron	101915333	101915393	0.6	+	.	ID=g14742.t1.intron1;Parent=g14742.t1;
OX031007.1_Pollenia_amentaria_genome_assembly,_chromosome:_2	AUGUSTUS	CDS	101915394	101915978	0.6	+	0	ID=g14742.t1.CDS2;Parent=g14742.t1;
OX031007.1_Pollenia_amentaria_genome_assembly,_chromosome:_2	AUGUSTUS	exon	101915394	101915978	.	+	.	ID=g14742.t1.exon2;Parent=g14742.t1;
OX031007.1_Pollenia_amentaria_genome_assembly,_chromosome:_2	AUGUSTUS	stop_codon	101915976	101915978	.	+	0	ID=g14742.t1.stop1;Parent=g14742.t1;
OX031007.1_Pollenia_amentaria_genome_assembly,_chromosome:_2	AUGUSTUS	gene	101920421	101920960	.	-	.	ID=g14743;
OX031007.1_Pollenia_amentaria_genome_assembly,_chromosome:_2	AUGUSTUS	mRNA	101920421	101920960	1	-	.	ID=g14743.t1;Parent=g14743;
OX031007.1_Pollenia_amentaria_genome_assembly,_chromosome:_2	AUGUSTUS	stop_codon	101920421	101920423	.	-	0	ID=g14743.t1.stop1;Parent=g14743.t1;
OX031007.1_Pollenia_amentaria_genome_assembly,_chromosome:_2	AUGUSTUS	CDS	101920421	101920960	1	-	0	ID=g14743.t1.CDS1;Parent=g14743.t1;
OX031007.1_Pollenia_amentaria_genome_assembly,_chromosome:_2	AUGUSTUS	exon	101920421	101920960	.	-	.	ID=g14743.t1.exon1;Parent=g14743.t1;
OX031007.1_Pollenia_amentaria_genome_assembly,_chromosome:_2	AUGUSTUS	start_codon	101920958	101920960	.	-	0	ID=g14743.t1.start1;Parent=g14743.t1;
OX031007.1_Pollenia_amentaria_genome_assembly,_chromosome:_2	AUGUSTUS	gene	101920421	101922468	.	-	.	ID=g14744;
OX031007.1_Pollenia_amentaria_genome_assembly,_chromosome:_2	AUGUSTUS	mRNA	101921055	101922468	0.96	-	.	ID=g14744.t1;Parent=g14744;
OX031007.1_Pollenia_amentaria_genome_assembly,_chromosome:_2	AUGUSTUS	stop_codon	101921055	101921057	.	-	0	ID=g14744.t1.stop1;Parent=g14744.t1;
OX031007.1_Pollenia_amentaria_genome_assembly,_chromosome:_2	AUGUSTUS	CDS	101921055	101922340	0.96	-	2	ID=g14744.t1.CDS1;Parent=g14744.t1;
OX031007.1_Pollenia_amentaria_genome_assembly,_chromosome:_2	AUGUSTUS	exon	101921055	101922340	.	-	.	ID=g14744.t1.exon1;Parent=g14744.t1;
OX031007.1_Pollenia_amentaria_genome_assembly,_chromosome:_2	AUGUSTUS	intron	101922341	101922413	0.99	-	.	ID=g14744.t1.intron1;Parent=g14744.t1;
OX031007.1_Pollenia_amentaria_genome_assembly,_chromosome:_2	AUGUSTUS	CDS	101922414	101922468	0.99	-	0	ID=g14744.t1.CDS2;Parent=g14744.t1;
OX031007.1_Pollenia_amentaria_genome_assembly,_chromosome:_2	AUGUSTUS	exon	101922414	101922468	.	-	.	ID=g14744.t1.exon2;Parent=g14744.t1;
OX031007.1_Pollenia_amentaria_genome_assembly,_chromosome:_2	AUGUSTUS	start_codon	101922466	101922468	.	-	0	ID=g14744.t1.start1;Parent=g14744.t1;
OX031007.1_Pollenia_amentaria_genome_assembly,_chromosome:_2	AUGUSTUS	mRNA	101920421	101922468	0.46	-	.	ID=g14744.t2;Parent=g14744;
OX031007.1_Pollenia_amentaria_genome_assembly,_chromosome:_2	AUGUSTUS	stop_codon	101920421	101920423	.	-	0	ID=g14744.t2.stop1;Parent=g14744.t2;
OX031007.1_Pollenia_amentaria_genome_assembly,_chromosome:_2	AUGUSTUS	CDS	101920421	101920508	0.56	-	1	ID=g14744.t2.CDS1;Parent=g14744.t2;
OX031007.1_Pollenia_amentaria_genome_assembly,_chromosome:_2	AUGUSTUS	exon	101920421	101920508	.	-	.	ID=g14744.t2.exon1;Parent=g14744.t2;
OX031007.1_Pollenia_amentaria_genome_assembly,_chromosome:_2	AUGUSTUS	intron	101920509	101921070	0.46	-	.	ID=g14744.t2.intron1;Parent=g14744.t2;
OX031007.1_Pollenia_amentaria_genome_assembly,_chromosome:_2	AUGUSTUS	CDS	101921071	101922340	0.62	-	2	ID=g14744.t2.CDS2;Parent=g14744.t2;
OX031007.1_Pollenia_amentaria_genome_assembly,_chromosome:_2	AUGUSTUS	exon	101921071	101922340	.	-	.	ID=g14744.t2.exon2;Parent=g14744.t2;
OX031007.1_Pollenia_amentaria_genome_assembly,_chromosome:_2	AUGUSTUS	intron	101922341	101922413	0.99	-	.	ID=g14744.t2.intron2;Parent=g14744.t2;
OX031007.1_Pollenia_amentaria_genome_assembly,_chromosome:_2	AUGUSTUS	CDS	101922414	101922468	0.99	-	0	ID=g14744.t2.CDS3;Parent=g14744.t2;
OX031007.1_Pollenia_amentaria_genome_assembly,_chromosome:_2	AUGUSTUS	exon	101922414	101922468	.	-	.	ID=g14744.t2.exon3;Parent=g14744.t2;
OX031007.1_Pollenia_amentaria_genome_assembly,_chromosome:_2	AUGUSTUS	start_codon	101922466	101922468	.	-	0	ID=g14744.t2.start1;Parent=g14744.t2;
OX031007.1_Pollenia_amentaria_genome_assembly,_chromosome:_2	AUGUSTUS	gene	101923981	101925143	.	+	.	ID=g14745;
OX031007.1_Pollenia_amentaria_genome_assembly,_chromosome:_2	AUGUSTUS	mRNA	101923981	101925143	1	+	.	ID=g14745.t1;Parent=g14745;
OX031007.1_Pollenia_amentaria_genome_assembly,_chromosome:_2	AUGUSTUS	start_codon	101923981	101923983	.	+	0	ID=g14745.t1.start1;Parent=g14745.t1;
OX031007.1_Pollenia_amentaria_genome_assembly,_chromosome:_2	AUGUSTUS	CDS	101923981	101924004	1	+	0	ID=g14745.t1.CDS1;Parent=g14745.t1;
OX031007.1_Pollenia_amentaria_genome_assembly,_chromosome:_2	AUGUSTUS	exon	101923981	101924004	.	+	.	ID=g14745.t1.exon1;Parent=g14745.t1;
OX031007.1_Pollenia_amentaria_genome_assembly,_chromosome:_2	AUGUSTUS	intron	101924005	101924101	1	+	.	ID=g14745.t1.intron1;Parent=g14745.t1;
OX031007.1_Pollenia_amentaria_genome_assembly,_chromosome:_2	AUGUSTUS	CDS	101924102	101924290	1	+	0	ID=g14745.t1.CDS2;Parent=g14745.t1;
OX031007.1_Pollenia_amentaria_genome_assembly,_chromosome:_2	AUGUSTUS	exon	101924102	101924290	.	+	.	ID=g14745.t1.exon2;Parent=g14745.t1;
OX031007.1_Pollenia_amentaria_genome_assembly,_chromosome:_2	AUGUSTUS	intron	101924291	101925092	1	+	.	ID=g14745.t1.intron2;Parent=g14745.t1;
OX031007.1_Pollenia_amentaria_genome_assembly,_chromosome:_2	AUGUSTUS	CDS	101925093	101925143	1	+	0	ID=g14745.t1.CDS3;Parent=g14745.t1;
OX031007.1_Pollenia_amentaria_genome_assembly,_chromosome:_2	AUGUSTUS	exon	101925093	101925143	.	+	.	ID=g14745.t1.exon3;Parent=g14745.t1;
OX031007.1_Pollenia_amentaria_genome_assembly,_chromosome:_2	AUGUSTUS	stop_codon	101925141	101925143	.	+	0	ID=g14745.t1.stop1;Parent=g14745.t1;
OX031007.1_Pollenia_amentaria_genome_assembly,_chromosome:_2	AUGUSTUS	gene	101933878	101936457	.	+	.	ID=g14746;
OX031007.1_Pollenia_amentaria_genome_assembly,_chromosome:_2	AUGUSTUS	mRNA	101933938	101936457	1	+	.	ID=g14746.t1;Parent=g14746;
OX031007.1_Pollenia_amentaria_genome_assembly,_chromosome:_2	AUGUSTUS	start_codon	101933938	101933940	.	+	0	ID=g14746.t1.start1;Parent=g14746.t1;
OX031007.1_Pollenia_amentaria_genome_assembly,_chromosome:_2	AUGUSTUS	CDS	101933938	101936457	1	+	0	ID=g14746.t1.CDS1;Parent=g14746.t1;
OX031007.1_Pollenia_amentaria_genome_assembly,_chromosome:_2	AUGUSTUS	exon	101933938	101936457	.	+	.	ID=g14746.t1.exon1;Parent=g14746.t1;
OX031007.1_Pollenia_amentaria_genome_assembly,_chromosome:_2	AUGUSTUS	stop_codon	101936455	101936457	.	+	0	ID=g14746.t1.stop1;Parent=g14746.t1;
OX031007.1_Pollenia_amentaria_genome_assembly,_chromosome:_2	GeneMark.hmm3	mRNA	101933878	101936457	.	+	.	ID=g14746.t2;Parent=g14746;
OX031007.1_Pollenia_amentaria_genome_assembly,_chromosome:_2	GeneMark.hmm3	CDS	101933878	101936457	.	+	0	ID=g14746.t2.CDS1;Parent=g14746.t2;
OX031007.1_Pollenia_amentaria_genome_assembly,_chromosome:_2	GeneMark.hmm3	exon	101933878	101936457	.	+	0	ID=g14746.t2.exon1;Parent=g14746.t2;
OX031007.1_Pollenia_amentaria_genome_assembly,_chromosome:_2	AUGUSTUS	gene	101938360	101957271	.	+	.	ID=g14747;
OX031007.1_Pollenia_amentaria_genome_assembly,_chromosome:_2	AUGUSTUS	mRNA	101938360	101957271	.	+	.	ID=g14747.t1;Parent=g14747;
OX031007.1_Pollenia_amentaria_genome_assembly,_chromosome:_2	AUGUSTUS	start_codon	101938360	101938362	.	+	0	ID=g14747.t1.start1;Parent=g14747.t1;
OX031007.1_Pollenia_amentaria_genome_assembly,_chromosome:_2	AUGUSTUS	CDS	101938360	101939651	0.12	+	0	ID=g14747.t1.CDS1;Parent=g14747.t1;
OX031007.1_Pollenia_amentaria_genome_assembly,_chromosome:_2	AUGUSTUS	exon	101938360	101939651	.	+	.	ID=g14747.t1.exon1;Parent=g14747.t1;
OX031007.1_Pollenia_amentaria_genome_assembly,_chromosome:_2	AUGUSTUS	intron	101939652	101940311	0.12	+	.	ID=g14747.t1.intron1;Parent=g14747.t1;
OX031007.1_Pollenia_amentaria_genome_assembly,_chromosome:_2	AUGUSTUS	CDS	101940312	101940811	0.18	+	1	ID=g14747.t1.CDS2;Parent=g14747.t1;
OX031007.1_Pollenia_amentaria_genome_assembly,_chromosome:_2	AUGUSTUS	exon	101940312	101940811	.	+	.	ID=g14747.t1.exon2;Parent=g14747.t1;
OX031007.1_Pollenia_amentaria_genome_assembly,_chromosome:_2	AUGUSTUS	intron	101940812	101956744	0.17	+	.	ID=g14747.t1.intron2;Parent=g14747.t1;
OX031007.1_Pollenia_amentaria_genome_assembly,_chromosome:_2	AUGUSTUS	CDS	101956745	101957271	0.17	+	2	ID=g14747.t1.CDS3;Parent=g14747.t1;
OX031007.1_Pollenia_amentaria_genome_assembly,_chromosome:_2	AUGUSTUS	exon	101956745	101957271	.	+	.	ID=g14747.t1.exon3;Parent=g14747.t1;
OX031007.1_Pollenia_amentaria_genome_assembly,_chromosome:_2	AUGUSTUS	stop_codon	101957269	101957271	.	+	0	ID=g14747.t1.stop1;Parent=g14747.t1;
OX031007.1_Pollenia_amentaria_genome_assembly,_chromosome:_2	AUGUSTUS	gene	101958897	101959160	.	-	.	ID=g14748;
OX031007.1_Pollenia_amentaria_genome_assembly,_chromosome:_2	AUGUSTUS	mRNA	101958897	101959160	.	-	.	ID=g14748.t1;Parent=g14748;
OX031007.1_Pollenia_amentaria_genome_assembly,_chromosome:_2	AUGUSTUS	stop_codon	101958897	101958899	.	-	0	ID=g14748.t1.stop1;Parent=g14748.t1;
OX031007.1_Pollenia_amentaria_genome_assembly,_chromosome:_2	AUGUSTUS	CDS	101958897	101959160	0.06	-	0	ID=g14748.t1.CDS1;Parent=g14748.t1;
OX031007.1_Pollenia_amentaria_genome_assembly,_chromosome:_2	AUGUSTUS	exon	101958897	101959160	.	-	.	ID=g14748.t1.exon1;Parent=g14748.t1;
OX031007.1_Pollenia_amentaria_genome_assembly,_chromosome:_2	AUGUSTUS	start_codon	101959158	101959160	.	-	0	ID=g14748.t1.start1;Parent=g14748.t1;
OX031007.1_Pollenia_amentaria_genome_assembly,_chromosome:_2	AUGUSTUS	gene	101993051	101994124	.	-	.	ID=g14749;
OX031007.1_Pollenia_amentaria_genome_assembly,_chromosome:_2	AUGUSTUS	mRNA	101993051	101994124	0.97	-	.	ID=g14749.t1;Parent=g14749;
OX031007.1_Pollenia_amentaria_genome_assembly,_chromosome:_2	AUGUSTUS	stop_codon	101993051	101993053	.	-	0	ID=g14749.t1.stop1;Parent=g14749.t1;
OX031007.1_Pollenia_amentaria_genome_assembly,_chromosome:_2	AUGUSTUS	CDS	101993051	101993275	0.97	-	0	ID=g14749.t1.CDS1;Parent=g14749.t1;
OX031007.1_Pollenia_amentaria_genome_assembly,_chromosome:_2	AUGUSTUS	exon	101993051	101993275	.	-	.	ID=g14749.t1.exon1;Parent=g14749.t1;
OX031007.1_Pollenia_amentaria_genome_assembly,_chromosome:_2	AUGUSTUS	intron	101993276	101993545	0.97	-	.	ID=g14749.t1.intron1;Parent=g14749.t1;
OX031007.1_Pollenia_amentaria_genome_assembly,_chromosome:_2	AUGUSTUS	CDS	101993546	101994124	0.97	-	0	ID=g14749.t1.CDS2;Parent=g14749.t1;
OX031007.1_Pollenia_amentaria_genome_assembly,_chromosome:_2	AUGUSTUS	exon	101993546	101994124	.	-	.	ID=g14749.t1.exon2;Parent=g14749.t1;
OX031007.1_Pollenia_amentaria_genome_assembly,_chromosome:_2	AUGUSTUS	start_codon	101994122	101994124	.	-	0	ID=g14749.t1.start1;Parent=g14749.t1;
OX031007.1_Pollenia_amentaria_genome_assembly,_chromosome:_2	AUGUSTUS	gene	101994603	101995799	.	-	.	ID=g14750;
OX031007.1_Pollenia_amentaria_genome_assembly,_chromosome:_2	AUGUSTUS	mRNA	101994603	101995799	1	-	.	ID=g14750.t1;Parent=g14750;
OX031007.1_Pollenia_amentaria_genome_assembly,_chromosome:_2	AUGUSTUS	stop_codon	101994603	101994605	.	-	0	ID=g14750.t1.stop1;Parent=g14750.t1;
OX031007.1_Pollenia_amentaria_genome_assembly,_chromosome:_2	AUGUSTUS	CDS	101994603	101995799	1	-	0	ID=g14750.t1.CDS1;Parent=g14750.t1;
OX031007.1_Pollenia_amentaria_genome_assembly,_chromosome:_2	AUGUSTUS	exon	101994603	101995799	.	-	.	ID=g14750.t1.exon1;Parent=g14750.t1;
OX031007.1_Pollenia_amentaria_genome_assembly,_chromosome:_2	AUGUSTUS	start_codon	101995797	101995799	.	-	0	ID=g14750.t1.start1;Parent=g14750.t1;
OX031007.1_Pollenia_amentaria_genome_assembly,_chromosome:_2	AUGUSTUS	gene	101995967	101997040	.	-	.	ID=g14751;
OX031007.1_Pollenia_amentaria_genome_assembly,_chromosome:_2	AUGUSTUS	mRNA	101995967	101997040	0.98	-	.	ID=g14751.t1;Parent=g14751;
OX031007.1_Pollenia_amentaria_genome_assembly,_chromosome:_2	AUGUSTUS	stop_codon	101995967	101995969	.	-	0	ID=g14751.t1.stop1;Parent=g14751.t1;
OX031007.1_Pollenia_amentaria_genome_assembly,_chromosome:_2	AUGUSTUS	CDS	101995967	101996191	0.99	-	0	ID=g14751.t1.CDS1;Parent=g14751.t1;
OX031007.1_Pollenia_amentaria_genome_assembly,_chromosome:_2	AUGUSTUS	exon	101995967	101996191	.	-	.	ID=g14751.t1.exon1;Parent=g14751.t1;
OX031007.1_Pollenia_amentaria_genome_assembly,_chromosome:_2	AUGUSTUS	intron	101996192	101996461	0.98	-	.	ID=g14751.t1.intron1;Parent=g14751.t1;
OX031007.1_Pollenia_amentaria_genome_assembly,_chromosome:_2	AUGUSTUS	CDS	101996462	101997040	0.98	-	0	ID=g14751.t1.CDS2;Parent=g14751.t1;
OX031007.1_Pollenia_amentaria_genome_assembly,_chromosome:_2	AUGUSTUS	exon	101996462	101997040	.	-	.	ID=g14751.t1.exon2;Parent=g14751.t1;
OX031007.1_Pollenia_amentaria_genome_assembly,_chromosome:_2	AUGUSTUS	start_codon	101997038	101997040	.	-	0	ID=g14751.t1.start1;Parent=g14751.t1;
OX031007.1_Pollenia_amentaria_genome_assembly,_chromosome:_2	AUGUSTUS	gene	102017410	102018240	.	+	.	ID=g14752;
OX031007.1_Pollenia_amentaria_genome_assembly,_chromosome:_2	AUGUSTUS	mRNA	102017410	102018240	0.54	+	.	ID=g14752.t1;Parent=g14752;
OX031007.1_Pollenia_amentaria_genome_assembly,_chromosome:_2	AUGUSTUS	start_codon	102017410	102017412	.	+	0	ID=g14752.t1.start1;Parent=g14752.t1;
OX031007.1_Pollenia_amentaria_genome_assembly,_chromosome:_2	AUGUSTUS	CDS	102017410	102017495	0.55	+	0	ID=g14752.t1.CDS1;Parent=g14752.t1;
OX031007.1_Pollenia_amentaria_genome_assembly,_chromosome:_2	AUGUSTUS	exon	102017410	102017495	.	+	.	ID=g14752.t1.exon1;Parent=g14752.t1;
OX031007.1_Pollenia_amentaria_genome_assembly,_chromosome:_2	AUGUSTUS	intron	102017496	102017981	0.54	+	.	ID=g14752.t1.intron1;Parent=g14752.t1;
OX031007.1_Pollenia_amentaria_genome_assembly,_chromosome:_2	AUGUSTUS	CDS	102017982	102018240	0.95	+	1	ID=g14752.t1.CDS2;Parent=g14752.t1;
OX031007.1_Pollenia_amentaria_genome_assembly,_chromosome:_2	AUGUSTUS	exon	102017982	102018240	.	+	.	ID=g14752.t1.exon2;Parent=g14752.t1;
OX031007.1_Pollenia_amentaria_genome_assembly,_chromosome:_2	AUGUSTUS	stop_codon	102018238	102018240	.	+	0	ID=g14752.t1.stop1;Parent=g14752.t1;
OX031007.1_Pollenia_amentaria_genome_assembly,_chromosome:_2	AUGUSTUS	mRNA	102017618	102018240	0.55	+	.	ID=g14752.t2;Parent=g14752;
OX031007.1_Pollenia_amentaria_genome_assembly,_chromosome:_2	AUGUSTUS	start_codon	102017618	102017620	.	+	0	ID=g14752.t2.start1;Parent=g14752.t2;
OX031007.1_Pollenia_amentaria_genome_assembly,_chromosome:_2	AUGUSTUS	CDS	102017618	102017820	0.56	+	0	ID=g14752.t2.CDS1;Parent=g14752.t2;
OX031007.1_Pollenia_amentaria_genome_assembly,_chromosome:_2	AUGUSTUS	exon	102017618	102017820	.	+	.	ID=g14752.t2.exon1;Parent=g14752.t2;
OX031007.1_Pollenia_amentaria_genome_assembly,_chromosome:_2	AUGUSTUS	intron	102017821	102017981	0.55	+	.	ID=g14752.t2.intron1;Parent=g14752.t2;
OX031007.1_Pollenia_amentaria_genome_assembly,_chromosome:_2	AUGUSTUS	CDS	102017982	102018240	0.68	+	1	ID=g14752.t2.CDS2;Parent=g14752.t2;
OX031007.1_Pollenia_amentaria_genome_assembly,_chromosome:_2	AUGUSTUS	exon	102017982	102018240	.	+	.	ID=g14752.t2.exon2;Parent=g14752.t2;
OX031007.1_Pollenia_amentaria_genome_assembly,_chromosome:_2	AUGUSTUS	stop_codon	102018238	102018240	.	+	0	ID=g14752.t2.stop1;Parent=g14752.t2;
OX031007.1_Pollenia_amentaria_genome_assembly,_chromosome:_2	AUGUSTUS	gene	102018325	102019155	.	+	.	ID=g14753;
OX031007.1_Pollenia_amentaria_genome_assembly,_chromosome:_2	AUGUSTUS	mRNA	102018325	102019155	0.46	+	.	ID=g14753.t1;Parent=g14753;
OX031007.1_Pollenia_amentaria_genome_assembly,_chromosome:_2	AUGUSTUS	start_codon	102018325	102018327	.	+	0	ID=g14753.t1.start1;Parent=g14753.t1;
OX031007.1_Pollenia_amentaria_genome_assembly,_chromosome:_2	AUGUSTUS	CDS	102018325	102018387	0.48	+	0	ID=g14753.t1.CDS1;Parent=g14753.t1;
OX031007.1_Pollenia_amentaria_genome_assembly,_chromosome:_2	AUGUSTUS	exon	102018325	102018387	.	+	.	ID=g14753.t1.exon1;Parent=g14753.t1;
OX031007.1_Pollenia_amentaria_genome_assembly,_chromosome:_2	AUGUSTUS	intron	102018388	102018765	0.48	+	.	ID=g14753.t1.intron1;Parent=g14753.t1;
OX031007.1_Pollenia_amentaria_genome_assembly,_chromosome:_2	AUGUSTUS	CDS	102018766	102019155	0.89	+	0	ID=g14753.t1.CDS2;Parent=g14753.t1;
OX031007.1_Pollenia_amentaria_genome_assembly,_chromosome:_2	AUGUSTUS	exon	102018766	102019155	.	+	.	ID=g14753.t1.exon2;Parent=g14753.t1;
OX031007.1_Pollenia_amentaria_genome_assembly,_chromosome:_2	AUGUSTUS	stop_codon	102019153	102019155	.	+	0	ID=g14753.t1.stop1;Parent=g14753.t1;
OX031007.1_Pollenia_amentaria_genome_assembly,_chromosome:_2	AUGUSTUS	gene	102024462	102025344	.	-	.	ID=g14754;
OX031007.1_Pollenia_amentaria_genome_assembly,_chromosome:_2	AUGUSTUS	mRNA	102024462	102025344	1	-	.	ID=g14754.t1;Parent=g14754;
OX031007.1_Pollenia_amentaria_genome_assembly,_chromosome:_2	AUGUSTUS	stop_codon	102024462	102024464	.	-	0	ID=g14754.t1.stop1;Parent=g14754.t1;
OX031007.1_Pollenia_amentaria_genome_assembly,_chromosome:_2	AUGUSTUS	CDS	102024462	102024582	1	-	1	ID=g14754.t1.CDS1;Parent=g14754.t1;
OX031007.1_Pollenia_amentaria_genome_assembly,_chromosome:_2	AUGUSTUS	exon	102024462	102024582	.	-	.	ID=g14754.t1.exon1;Parent=g14754.t1;
OX031007.1_Pollenia_amentaria_genome_assembly,_chromosome:_2	AUGUSTUS	intron	102024583	102024640	1	-	.	ID=g14754.t1.intron1;Parent=g14754.t1;
OX031007.1_Pollenia_amentaria_genome_assembly,_chromosome:_2	AUGUSTUS	CDS	102024641	102025344	1	-	0	ID=g14754.t1.CDS2;Parent=g14754.t1;
OX031007.1_Pollenia_amentaria_genome_assembly,_chromosome:_2	AUGUSTUS	exon	102024641	102025344	.	-	.	ID=g14754.t1.exon2;Parent=g14754.t1;
OX031007.1_Pollenia_amentaria_genome_assembly,_chromosome:_2	AUGUSTUS	start_codon	102025342	102025344	.	-	0	ID=g14754.t1.start1;Parent=g14754.t1;
OX031007.1_Pollenia_amentaria_genome_assembly,_chromosome:_2	AUGUSTUS	gene	102028435	102032588	.	-	.	ID=g14755;
OX031007.1_Pollenia_amentaria_genome_assembly,_chromosome:_2	AUGUSTUS	mRNA	102028435	102032588	0.2	-	.	ID=g14755.t1;Parent=g14755;
OX031007.1_Pollenia_amentaria_genome_assembly,_chromosome:_2	AUGUSTUS	stop_codon	102028435	102028437	.	-	0	ID=g14755.t1.stop1;Parent=g14755.t1;
OX031007.1_Pollenia_amentaria_genome_assembly,_chromosome:_2	AUGUSTUS	CDS	102028435	102028610	0.74	-	2	ID=g14755.t1.CDS1;Parent=g14755.t1;
OX031007.1_Pollenia_amentaria_genome_assembly,_chromosome:_2	AUGUSTUS	exon	102028435	102028610	.	-	.	ID=g14755.t1.exon1;Parent=g14755.t1;
OX031007.1_Pollenia_amentaria_genome_assembly,_chromosome:_2	AUGUSTUS	intron	102028611	102029127	0.48	-	.	ID=g14755.t1.intron1;Parent=g14755.t1;
OX031007.1_Pollenia_amentaria_genome_assembly,_chromosome:_2	AUGUSTUS	CDS	102029128	102029256	0.36	-	2	ID=g14755.t1.CDS2;Parent=g14755.t1;
OX031007.1_Pollenia_amentaria_genome_assembly,_chromosome:_2	AUGUSTUS	exon	102029128	102029256	.	-	.	ID=g14755.t1.exon2;Parent=g14755.t1;
OX031007.1_Pollenia_amentaria_genome_assembly,_chromosome:_2	AUGUSTUS	intron	102029257	102029312	0.36	-	.	ID=g14755.t1.intron2;Parent=g14755.t1;
OX031007.1_Pollenia_amentaria_genome_assembly,_chromosome:_2	AUGUSTUS	CDS	102029313	102031178	0.65	-	2	ID=g14755.t1.CDS3;Parent=g14755.t1;
OX031007.1_Pollenia_amentaria_genome_assembly,_chromosome:_2	AUGUSTUS	exon	102029313	102031178	.	-	.	ID=g14755.t1.exon3;Parent=g14755.t1;
OX031007.1_Pollenia_amentaria_genome_assembly,_chromosome:_2	AUGUSTUS	intron	102031179	102031830	0.53	-	.	ID=g14755.t1.intron3;Parent=g14755.t1;
OX031007.1_Pollenia_amentaria_genome_assembly,_chromosome:_2	AUGUSTUS	CDS	102031831	102032459	0.56	-	1	ID=g14755.t1.CDS4;Parent=g14755.t1;
OX031007.1_Pollenia_amentaria_genome_assembly,_chromosome:_2	AUGUSTUS	exon	102031831	102032459	.	-	.	ID=g14755.t1.exon4;Parent=g14755.t1;
OX031007.1_Pollenia_amentaria_genome_assembly,_chromosome:_2	AUGUSTUS	intron	102032460	102032520	0.87	-	.	ID=g14755.t1.intron4;Parent=g14755.t1;
OX031007.1_Pollenia_amentaria_genome_assembly,_chromosome:_2	AUGUSTUS	CDS	102032521	102032588	0.87	-	0	ID=g14755.t1.CDS5;Parent=g14755.t1;
OX031007.1_Pollenia_amentaria_genome_assembly,_chromosome:_2	AUGUSTUS	exon	102032521	102032588	.	-	.	ID=g14755.t1.exon5;Parent=g14755.t1;
OX031007.1_Pollenia_amentaria_genome_assembly,_chromosome:_2	AUGUSTUS	start_codon	102032586	102032588	.	-	0	ID=g14755.t1.start1;Parent=g14755.t1;
OX031007.1_Pollenia_amentaria_genome_assembly,_chromosome:_2	AUGUSTUS	gene	102041288	102044494	.	+	.	ID=g14756;
OX031007.1_Pollenia_amentaria_genome_assembly,_chromosome:_2	AUGUSTUS	mRNA	102041288	102044494	0.32	+	.	ID=g14756.t1;Parent=g14756;
OX031007.1_Pollenia_amentaria_genome_assembly,_chromosome:_2	AUGUSTUS	start_codon	102041288	102041290	.	+	0	ID=g14756.t1.start1;Parent=g14756.t1;
OX031007.1_Pollenia_amentaria_genome_assembly,_chromosome:_2	AUGUSTUS	CDS	102041288	102041799	0.7	+	0	ID=g14756.t1.CDS1;Parent=g14756.t1;
OX031007.1_Pollenia_amentaria_genome_assembly,_chromosome:_2	AUGUSTUS	exon	102041288	102041799	.	+	.	ID=g14756.t1.exon1;Parent=g14756.t1;
OX031007.1_Pollenia_amentaria_genome_assembly,_chromosome:_2	AUGUSTUS	intron	102041800	102042005	0.64	+	.	ID=g14756.t1.intron1;Parent=g14756.t1;
OX031007.1_Pollenia_amentaria_genome_assembly,_chromosome:_2	AUGUSTUS	CDS	102042006	102042992	0.51	+	1	ID=g14756.t1.CDS2;Parent=g14756.t1;
OX031007.1_Pollenia_amentaria_genome_assembly,_chromosome:_2	AUGUSTUS	exon	102042006	102042992	.	+	.	ID=g14756.t1.exon2;Parent=g14756.t1;
OX031007.1_Pollenia_amentaria_genome_assembly,_chromosome:_2	AUGUSTUS	intron	102042993	102043053	0.47	+	.	ID=g14756.t1.intron2;Parent=g14756.t1;
OX031007.1_Pollenia_amentaria_genome_assembly,_chromosome:_2	AUGUSTUS	CDS	102043054	102044494	0.47	+	1	ID=g14756.t1.CDS3;Parent=g14756.t1;
OX031007.1_Pollenia_amentaria_genome_assembly,_chromosome:_2	AUGUSTUS	exon	102043054	102044494	.	+	.	ID=g14756.t1.exon3;Parent=g14756.t1;
OX031007.1_Pollenia_amentaria_genome_assembly,_chromosome:_2	AUGUSTUS	stop_codon	102044492	102044494	.	+	0	ID=g14756.t1.stop1;Parent=g14756.t1;
OX031007.1_Pollenia_amentaria_genome_assembly,_chromosome:_2	AUGUSTUS	gene	102044989	102049604	.	+	.	ID=g14757;
OX031007.1_Pollenia_amentaria_genome_assembly,_chromosome:_2	AUGUSTUS	mRNA	102044989	102046251	0.86	+	.	ID=g14757.t1;Parent=g14757;
OX031007.1_Pollenia_amentaria_genome_assembly,_chromosome:_2	AUGUSTUS	start_codon	102044989	102044991	.	+	0	ID=g14757.t1.start1;Parent=g14757.t1;
OX031007.1_Pollenia_amentaria_genome_assembly,_chromosome:_2	AUGUSTUS	CDS	102044989	102046251	0.86	+	0	ID=g14757.t1.CDS1;Parent=g14757.t1;
OX031007.1_Pollenia_amentaria_genome_assembly,_chromosome:_2	AUGUSTUS	exon	102044989	102046251	.	+	.	ID=g14757.t1.exon1;Parent=g14757.t1;
OX031007.1_Pollenia_amentaria_genome_assembly,_chromosome:_2	AUGUSTUS	stop_codon	102046249	102046251	.	+	0	ID=g14757.t1.stop1;Parent=g14757.t1;
OX031007.1_Pollenia_amentaria_genome_assembly,_chromosome:_2	AUGUSTUS	mRNA	102044989	102049604	0.46	+	.	ID=g14757.t2;Parent=g14757;
OX031007.1_Pollenia_amentaria_genome_assembly,_chromosome:_2	AUGUSTUS	start_codon	102044989	102044991	.	+	0	ID=g14757.t2.start1;Parent=g14757.t2;
OX031007.1_Pollenia_amentaria_genome_assembly,_chromosome:_2	AUGUSTUS	CDS	102044989	102045450	0.47	+	0	ID=g14757.t2.CDS1;Parent=g14757.t2;
OX031007.1_Pollenia_amentaria_genome_assembly,_chromosome:_2	AUGUSTUS	exon	102044989	102045450	.	+	.	ID=g14757.t2.exon1;Parent=g14757.t2;
OX031007.1_Pollenia_amentaria_genome_assembly,_chromosome:_2	AUGUSTUS	intron	102045451	102049550	0.94	+	.	ID=g14757.t2.intron1;Parent=g14757.t2;
OX031007.1_Pollenia_amentaria_genome_assembly,_chromosome:_2	AUGUSTUS	CDS	102049551	102049604	0.95	+	0	ID=g14757.t2.CDS2;Parent=g14757.t2;
OX031007.1_Pollenia_amentaria_genome_assembly,_chromosome:_2	AUGUSTUS	exon	102049551	102049604	.	+	.	ID=g14757.t2.exon2;Parent=g14757.t2;
OX031007.1_Pollenia_amentaria_genome_assembly,_chromosome:_2	AUGUSTUS	stop_codon	102049602	102049604	.	+	0	ID=g14757.t2.stop1;Parent=g14757.t2;
OX031007.1_Pollenia_amentaria_genome_assembly,_chromosome:_2	AUGUSTUS	mRNA	102044989	102046251	0.18	+	.	ID=g14757.t3;Parent=g14757;
OX031007.1_Pollenia_amentaria_genome_assembly,_chromosome:_2	AUGUSTUS	start_codon	102044989	102044991	.	+	0	ID=g14757.t3.start1;Parent=g14757.t3;
OX031007.1_Pollenia_amentaria_genome_assembly,_chromosome:_2	AUGUSTUS	CDS	102044989	102045450	0.24	+	0	ID=g14757.t3.CDS1;Parent=g14757.t3;
OX031007.1_Pollenia_amentaria_genome_assembly,_chromosome:_2	AUGUSTUS	exon	102044989	102045450	.	+	.	ID=g14757.t3.exon1;Parent=g14757.t3;
OX031007.1_Pollenia_amentaria_genome_assembly,_chromosome:_2	AUGUSTUS	intron	102045451	102046104	0.29	+	.	ID=g14757.t3.intron1;Parent=g14757.t3;
OX031007.1_Pollenia_amentaria_genome_assembly,_chromosome:_2	AUGUSTUS	CDS	102046105	102046251	0.29	+	0	ID=g14757.t3.CDS2;Parent=g14757.t3;
OX031007.1_Pollenia_amentaria_genome_assembly,_chromosome:_2	AUGUSTUS	exon	102046105	102046251	.	+	.	ID=g14757.t3.exon2;Parent=g14757.t3;
OX031007.1_Pollenia_amentaria_genome_assembly,_chromosome:_2	AUGUSTUS	stop_codon	102046249	102046251	.	+	0	ID=g14757.t3.stop1;Parent=g14757.t3;
OX031007.1_Pollenia_amentaria_genome_assembly,_chromosome:_2	AUGUSTUS	gene	102050965	102052086	.	-	.	ID=g14758;
OX031007.1_Pollenia_amentaria_genome_assembly,_chromosome:_2	AUGUSTUS	mRNA	102050965	102052086	1	-	.	ID=g14758.t1;Parent=g14758;
OX031007.1_Pollenia_amentaria_genome_assembly,_chromosome:_2	AUGUSTUS	stop_codon	102050965	102050967	.	-	0	ID=g14758.t1.stop1;Parent=g14758.t1;
OX031007.1_Pollenia_amentaria_genome_assembly,_chromosome:_2	AUGUSTUS	CDS	102050965	102052086	1	-	0	ID=g14758.t1.CDS1;Parent=g14758.t1;
OX031007.1_Pollenia_amentaria_genome_assembly,_chromosome:_2	AUGUSTUS	exon	102050965	102052086	.	-	.	ID=g14758.t1.exon1;Parent=g14758.t1;
OX031007.1_Pollenia_amentaria_genome_assembly,_chromosome:_2	AUGUSTUS	start_codon	102052084	102052086	.	-	0	ID=g14758.t1.start1;Parent=g14758.t1;
OX031007.1_Pollenia_amentaria_genome_assembly,_chromosome:_2	AUGUSTUS	gene	102062513	102062713	.	+	.	ID=g14759;
OX031007.1_Pollenia_amentaria_genome_assembly,_chromosome:_2	AUGUSTUS	mRNA	102062513	102062713	0.97	+	.	ID=g14759.t1;Parent=g14759;
OX031007.1_Pollenia_amentaria_genome_assembly,_chromosome:_2	AUGUSTUS	start_codon	102062513	102062515	.	+	0	ID=g14759.t1.start1;Parent=g14759.t1;
OX031007.1_Pollenia_amentaria_genome_assembly,_chromosome:_2	AUGUSTUS	CDS	102062513	102062713	0.97	+	0	ID=g14759.t1.CDS1;Parent=g14759.t1;
OX031007.1_Pollenia_amentaria_genome_assembly,_chromosome:_2	AUGUSTUS	exon	102062513	102062713	.	+	.	ID=g14759.t1.exon1;Parent=g14759.t1;
OX031007.1_Pollenia_amentaria_genome_assembly,_chromosome:_2	AUGUSTUS	stop_codon	102062711	102062713	.	+	0	ID=g14759.t1.stop1;Parent=g14759.t1;
OX031007.1_Pollenia_amentaria_genome_assembly,_chromosome:_2	AUGUSTUS	gene	102063364	102064189	.	+	.	ID=g14760;
OX031007.1_Pollenia_amentaria_genome_assembly,_chromosome:_2	AUGUSTUS	mRNA	102063858	102064189	1	+	.	ID=g14760.t1;Parent=g14760;
OX031007.1_Pollenia_amentaria_genome_assembly,_chromosome:_2	AUGUSTUS	start_codon	102063858	102063860	.	+	0	ID=g14760.t1.start1;Parent=g14760.t1;
OX031007.1_Pollenia_amentaria_genome_assembly,_chromosome:_2	AUGUSTUS	CDS	102063858	102063955	1	+	0	ID=g14760.t1.CDS1;Parent=g14760.t1;
OX031007.1_Pollenia_amentaria_genome_assembly,_chromosome:_2	AUGUSTUS	exon	102063858	102063955	.	+	.	ID=g14760.t1.exon1;Parent=g14760.t1;
OX031007.1_Pollenia_amentaria_genome_assembly,_chromosome:_2	AUGUSTUS	intron	102063956	102064011	1	+	.	ID=g14760.t1.intron1;Parent=g14760.t1;
OX031007.1_Pollenia_amentaria_genome_assembly,_chromosome:_2	AUGUSTUS	CDS	102064012	102064189	1	+	1	ID=g14760.t1.CDS2;Parent=g14760.t1;
OX031007.1_Pollenia_amentaria_genome_assembly,_chromosome:_2	AUGUSTUS	exon	102064012	102064189	.	+	.	ID=g14760.t1.exon2;Parent=g14760.t1;
OX031007.1_Pollenia_amentaria_genome_assembly,_chromosome:_2	AUGUSTUS	stop_codon	102064187	102064189	.	+	0	ID=g14760.t1.stop1;Parent=g14760.t1;
OX031007.1_Pollenia_amentaria_genome_assembly,_chromosome:_2	AUGUSTUS	mRNA	102063364	102064189	0.55	+	.	ID=g14760.t2;Parent=g14760;
OX031007.1_Pollenia_amentaria_genome_assembly,_chromosome:_2	AUGUSTUS	start_codon	102063364	102063366	.	+	0	ID=g14760.t2.start1;Parent=g14760.t2;
OX031007.1_Pollenia_amentaria_genome_assembly,_chromosome:_2	AUGUSTUS	CDS	102063364	102063485	0.69	+	0	ID=g14760.t2.CDS1;Parent=g14760.t2;
OX031007.1_Pollenia_amentaria_genome_assembly,_chromosome:_2	AUGUSTUS	exon	102063364	102063485	.	+	.	ID=g14760.t2.exon1;Parent=g14760.t2;
OX031007.1_Pollenia_amentaria_genome_assembly,_chromosome:_2	AUGUSTUS	intron	102063486	102064023	0.55	+	.	ID=g14760.t2.intron1;Parent=g14760.t2;
OX031007.1_Pollenia_amentaria_genome_assembly,_chromosome:_2	AUGUSTUS	CDS	102064024	102064189	0.55	+	1	ID=g14760.t2.CDS2;Parent=g14760.t2;
OX031007.1_Pollenia_amentaria_genome_assembly,_chromosome:_2	AUGUSTUS	exon	102064024	102064189	.	+	.	ID=g14760.t2.exon2;Parent=g14760.t2;
OX031007.1_Pollenia_amentaria_genome_assembly,_chromosome:_2	AUGUSTUS	stop_codon	102064187	102064189	.	+	0	ID=g14760.t2.stop1;Parent=g14760.t2;
OX031007.1_Pollenia_amentaria_genome_assembly,_chromosome:_2	AUGUSTUS	mRNA	102063364	102063573	0.99	+	.	ID=g14760.t3;Parent=g14760;
OX031007.1_Pollenia_amentaria_genome_assembly,_chromosome:_2	AUGUSTUS	start_codon	102063364	102063366	.	+	0	ID=g14760.t3.start1;Parent=g14760.t3;
OX031007.1_Pollenia_amentaria_genome_assembly,_chromosome:_2	AUGUSTUS	CDS	102063364	102063573	0.99	+	0	ID=g14760.t3.CDS1;Parent=g14760.t3;
OX031007.1_Pollenia_amentaria_genome_assembly,_chromosome:_2	AUGUSTUS	exon	102063364	102063573	.	+	.	ID=g14760.t3.exon1;Parent=g14760.t3;
OX031007.1_Pollenia_amentaria_genome_assembly,_chromosome:_2	AUGUSTUS	stop_codon	102063571	102063573	.	+	0	ID=g14760.t3.stop1;Parent=g14760.t3;
OX031007.1_Pollenia_amentaria_genome_assembly,_chromosome:_2	AUGUSTUS	gene	102064345	102064830	.	+	.	ID=g14761;
OX031007.1_Pollenia_amentaria_genome_assembly,_chromosome:_2	AUGUSTUS	mRNA	102064345	102064830	1	+	.	ID=g14761.t1;Parent=g14761;
OX031007.1_Pollenia_amentaria_genome_assembly,_chromosome:_2	AUGUSTUS	start_codon	102064345	102064347	.	+	0	ID=g14761.t1.start1;Parent=g14761.t1;
OX031007.1_Pollenia_amentaria_genome_assembly,_chromosome:_2	AUGUSTUS	CDS	102064345	102064830	1	+	0	ID=g14761.t1.CDS1;Parent=g14761.t1;
OX031007.1_Pollenia_amentaria_genome_assembly,_chromosome:_2	AUGUSTUS	exon	102064345	102064830	.	+	.	ID=g14761.t1.exon1;Parent=g14761.t1;
OX031007.1_Pollenia_amentaria_genome_assembly,_chromosome:_2	AUGUSTUS	stop_codon	102064828	102064830	.	+	0	ID=g14761.t1.stop1;Parent=g14761.t1;
OX031007.1_Pollenia_amentaria_genome_assembly,_chromosome:_2	AUGUSTUS	gene	102076185	102076595	.	+	.	ID=g14762;
OX031007.1_Pollenia_amentaria_genome_assembly,_chromosome:_2	AUGUSTUS	mRNA	102076185	102076595	0.97	+	.	ID=g14762.t1;Parent=g14762;
OX031007.1_Pollenia_amentaria_genome_assembly,_chromosome:_2	AUGUSTUS	start_codon	102076185	102076187	.	+	0	ID=g14762.t1.start1;Parent=g14762.t1;
OX031007.1_Pollenia_amentaria_genome_assembly,_chromosome:_2	AUGUSTUS	CDS	102076185	102076595	0.97	+	0	ID=g14762.t1.CDS1;Parent=g14762.t1;
OX031007.1_Pollenia_amentaria_genome_assembly,_chromosome:_2	AUGUSTUS	exon	102076185	102076595	.	+	.	ID=g14762.t1.exon1;Parent=g14762.t1;
OX031007.1_Pollenia_amentaria_genome_assembly,_chromosome:_2	AUGUSTUS	stop_codon	102076593	102076595	.	+	0	ID=g14762.t1.stop1;Parent=g14762.t1;
OX031007.1_Pollenia_amentaria_genome_assembly,_chromosome:_2	AUGUSTUS	gene	102077608	102077978	.	+	.	ID=g14763;
OX031007.1_Pollenia_amentaria_genome_assembly,_chromosome:_2	AUGUSTUS	mRNA	102077608	102077978	0.59	+	.	ID=g14763.t1;Parent=g14763;
OX031007.1_Pollenia_amentaria_genome_assembly,_chromosome:_2	AUGUSTUS	start_codon	102077608	102077610	.	+	0	ID=g14763.t1.start1;Parent=g14763.t1;
OX031007.1_Pollenia_amentaria_genome_assembly,_chromosome:_2	AUGUSTUS	CDS	102077608	102077864	0.59	+	0	ID=g14763.t1.CDS1;Parent=g14763.t1;
OX031007.1_Pollenia_amentaria_genome_assembly,_chromosome:_2	AUGUSTUS	exon	102077608	102077864	.	+	.	ID=g14763.t1.exon1;Parent=g14763.t1;
OX031007.1_Pollenia_amentaria_genome_assembly,_chromosome:_2	AUGUSTUS	intron	102077865	102077956	0.68	+	.	ID=g14763.t1.intron1;Parent=g14763.t1;
OX031007.1_Pollenia_amentaria_genome_assembly,_chromosome:_2	AUGUSTUS	CDS	102077957	102077978	0.88	+	1	ID=g14763.t1.CDS2;Parent=g14763.t1;
OX031007.1_Pollenia_amentaria_genome_assembly,_chromosome:_2	AUGUSTUS	exon	102077957	102077978	.	+	.	ID=g14763.t1.exon2;Parent=g14763.t1;
OX031007.1_Pollenia_amentaria_genome_assembly,_chromosome:_2	AUGUSTUS	stop_codon	102077976	102077978	.	+	0	ID=g14763.t1.stop1;Parent=g14763.t1;
OX031007.1_Pollenia_amentaria_genome_assembly,_chromosome:_2	AUGUSTUS	gene	102078053	102078426	.	+	.	ID=g14764;
OX031007.1_Pollenia_amentaria_genome_assembly,_chromosome:_2	AUGUSTUS	mRNA	102078053	102078426	1	+	.	ID=g14764.t1;Parent=g14764;
OX031007.1_Pollenia_amentaria_genome_assembly,_chromosome:_2	AUGUSTUS	start_codon	102078053	102078055	.	+	0	ID=g14764.t1.start1;Parent=g14764.t1;
OX031007.1_Pollenia_amentaria_genome_assembly,_chromosome:_2	AUGUSTUS	CDS	102078053	102078087	1	+	0	ID=g14764.t1.CDS1;Parent=g14764.t1;
OX031007.1_Pollenia_amentaria_genome_assembly,_chromosome:_2	AUGUSTUS	exon	102078053	102078087	.	+	.	ID=g14764.t1.exon1;Parent=g14764.t1;
OX031007.1_Pollenia_amentaria_genome_assembly,_chromosome:_2	AUGUSTUS	intron	102078088	102078137	1	+	.	ID=g14764.t1.intron1;Parent=g14764.t1;
OX031007.1_Pollenia_amentaria_genome_assembly,_chromosome:_2	AUGUSTUS	CDS	102078138	102078426	1	+	1	ID=g14764.t1.CDS2;Parent=g14764.t1;
OX031007.1_Pollenia_amentaria_genome_assembly,_chromosome:_2	AUGUSTUS	exon	102078138	102078426	.	+	.	ID=g14764.t1.exon2;Parent=g14764.t1;
OX031007.1_Pollenia_amentaria_genome_assembly,_chromosome:_2	AUGUSTUS	stop_codon	102078424	102078426	.	+	0	ID=g14764.t1.stop1;Parent=g14764.t1;
OX031007.1_Pollenia_amentaria_genome_assembly,_chromosome:_2	AUGUSTUS	gene	102115136	102116169	.	-	.	ID=g14765;
OX031007.1_Pollenia_amentaria_genome_assembly,_chromosome:_2	AUGUSTUS	mRNA	102115136	102116169	1	-	.	ID=g14765.t1;Parent=g14765;
OX031007.1_Pollenia_amentaria_genome_assembly,_chromosome:_2	AUGUSTUS	stop_codon	102115136	102115138	.	-	0	ID=g14765.t1.stop1;Parent=g14765.t1;
OX031007.1_Pollenia_amentaria_genome_assembly,_chromosome:_2	AUGUSTUS	CDS	102115136	102115797	1	-	2	ID=g14765.t1.CDS1;Parent=g14765.t1;
OX031007.1_Pollenia_amentaria_genome_assembly,_chromosome:_2	AUGUSTUS	exon	102115136	102115797	.	-	.	ID=g14765.t1.exon1;Parent=g14765.t1;
OX031007.1_Pollenia_amentaria_genome_assembly,_chromosome:_2	AUGUSTUS	intron	102115798	102115860	1	-	.	ID=g14765.t1.intron1;Parent=g14765.t1;
OX031007.1_Pollenia_amentaria_genome_assembly,_chromosome:_2	AUGUSTUS	CDS	102115861	102116078	1	-	1	ID=g14765.t1.CDS2;Parent=g14765.t1;
OX031007.1_Pollenia_amentaria_genome_assembly,_chromosome:_2	AUGUSTUS	exon	102115861	102116078	.	-	.	ID=g14765.t1.exon2;Parent=g14765.t1;
OX031007.1_Pollenia_amentaria_genome_assembly,_chromosome:_2	AUGUSTUS	intron	102116079	102116155	1	-	.	ID=g14765.t1.intron2;Parent=g14765.t1;
OX031007.1_Pollenia_amentaria_genome_assembly,_chromosome:_2	AUGUSTUS	CDS	102116156	102116169	1	-	0	ID=g14765.t1.CDS3;Parent=g14765.t1;
OX031007.1_Pollenia_amentaria_genome_assembly,_chromosome:_2	AUGUSTUS	exon	102116156	102116169	.	-	.	ID=g14765.t1.exon3;Parent=g14765.t1;
OX031007.1_Pollenia_amentaria_genome_assembly,_chromosome:_2	AUGUSTUS	start_codon	102116167	102116169	.	-	0	ID=g14765.t1.start1;Parent=g14765.t1;
OX031007.1_Pollenia_amentaria_genome_assembly,_chromosome:_2	AUGUSTUS	gene	102126232	102130129	.	+	.	ID=g14766;
OX031007.1_Pollenia_amentaria_genome_assembly,_chromosome:_2	AUGUSTUS	mRNA	102126232	102130129	0.96	+	.	ID=g14766.t1;Parent=g14766;
OX031007.1_Pollenia_amentaria_genome_assembly,_chromosome:_2	AUGUSTUS	start_codon	102126232	102126234	.	+	0	ID=g14766.t1.start1;Parent=g14766.t1;
OX031007.1_Pollenia_amentaria_genome_assembly,_chromosome:_2	AUGUSTUS	CDS	102126232	102126469	1	+	0	ID=g14766.t1.CDS1;Parent=g14766.t1;
OX031007.1_Pollenia_amentaria_genome_assembly,_chromosome:_2	AUGUSTUS	exon	102126232	102126469	.	+	.	ID=g14766.t1.exon1;Parent=g14766.t1;
OX031007.1_Pollenia_amentaria_genome_assembly,_chromosome:_2	AUGUSTUS	intron	102126470	102126568	0.98	+	.	ID=g14766.t1.intron1;Parent=g14766.t1;
OX031007.1_Pollenia_amentaria_genome_assembly,_chromosome:_2	AUGUSTUS	CDS	102126569	102126857	0.96	+	2	ID=g14766.t1.CDS2;Parent=g14766.t1;
OX031007.1_Pollenia_amentaria_genome_assembly,_chromosome:_2	AUGUSTUS	exon	102126569	102126857	.	+	.	ID=g14766.t1.exon2;Parent=g14766.t1;
OX031007.1_Pollenia_amentaria_genome_assembly,_chromosome:_2	AUGUSTUS	intron	102126858	102129891	0.98	+	.	ID=g14766.t1.intron2;Parent=g14766.t1;
OX031007.1_Pollenia_amentaria_genome_assembly,_chromosome:_2	AUGUSTUS	CDS	102129892	102130129	1	+	1	ID=g14766.t1.CDS3;Parent=g14766.t1;
OX031007.1_Pollenia_amentaria_genome_assembly,_chromosome:_2	AUGUSTUS	exon	102129892	102130129	.	+	.	ID=g14766.t1.exon3;Parent=g14766.t1;
OX031007.1_Pollenia_amentaria_genome_assembly,_chromosome:_2	AUGUSTUS	stop_codon	102130127	102130129	.	+	0	ID=g14766.t1.stop1;Parent=g14766.t1;
OX031007.1_Pollenia_amentaria_genome_assembly,_chromosome:_2	AUGUSTUS	gene	102129911	102130129	.	+	.	ID=g14767;
OX031007.1_Pollenia_amentaria_genome_assembly,_chromosome:_2	AUGUSTUS	mRNA	102129911	102130129	0.69	+	.	ID=g14767.t1;Parent=g14767;
OX031007.1_Pollenia_amentaria_genome_assembly,_chromosome:_2	AUGUSTUS	start_codon	102129911	102129913	.	+	0	ID=g14767.t1.start1;Parent=g14767.t1;
OX031007.1_Pollenia_amentaria_genome_assembly,_chromosome:_2	AUGUSTUS	CDS	102129911	102130129	0.69	+	0	ID=g14767.t1.CDS1;Parent=g14767.t1;
OX031007.1_Pollenia_amentaria_genome_assembly,_chromosome:_2	AUGUSTUS	exon	102129911	102130129	.	+	.	ID=g14767.t1.exon1;Parent=g14767.t1;
OX031007.1_Pollenia_amentaria_genome_assembly,_chromosome:_2	AUGUSTUS	stop_codon	102130127	102130129	.	+	0	ID=g14767.t1.stop1;Parent=g14767.t1;
OX031007.1_Pollenia_amentaria_genome_assembly,_chromosome:_2	AUGUSTUS	gene	102135235	102137526	.	+	.	ID=g14768;
OX031007.1_Pollenia_amentaria_genome_assembly,_chromosome:_2	AUGUSTUS	mRNA	102135235	102137526	1	+	.	ID=g14768.t1;Parent=g14768;
OX031007.1_Pollenia_amentaria_genome_assembly,_chromosome:_2	AUGUSTUS	start_codon	102135235	102135237	.	+	0	ID=g14768.t1.start1;Parent=g14768.t1;
OX031007.1_Pollenia_amentaria_genome_assembly,_chromosome:_2	AUGUSTUS	CDS	102135235	102135472	1	+	0	ID=g14768.t1.CDS1;Parent=g14768.t1;
OX031007.1_Pollenia_amentaria_genome_assembly,_chromosome:_2	AUGUSTUS	exon	102135235	102135472	.	+	.	ID=g14768.t1.exon1;Parent=g14768.t1;
OX031007.1_Pollenia_amentaria_genome_assembly,_chromosome:_2	AUGUSTUS	intron	102135473	102135571	1	+	.	ID=g14768.t1.intron1;Parent=g14768.t1;
OX031007.1_Pollenia_amentaria_genome_assembly,_chromosome:_2	AUGUSTUS	CDS	102135572	102137526	1	+	2	ID=g14768.t1.CDS2;Parent=g14768.t1;
OX031007.1_Pollenia_amentaria_genome_assembly,_chromosome:_2	AUGUSTUS	exon	102135572	102137526	.	+	.	ID=g14768.t1.exon2;Parent=g14768.t1;
OX031007.1_Pollenia_amentaria_genome_assembly,_chromosome:_2	AUGUSTUS	stop_codon	102137524	102137526	.	+	0	ID=g14768.t1.stop1;Parent=g14768.t1;
OX031007.1_Pollenia_amentaria_genome_assembly,_chromosome:_2	AUGUSTUS	mRNA	102136353	102137526	0.77	+	.	ID=g14768.t2;Parent=g14768;
OX031007.1_Pollenia_amentaria_genome_assembly,_chromosome:_2	AUGUSTUS	start_codon	102136353	102136355	.	+	0	ID=g14768.t2.start1;Parent=g14768.t2;
OX031007.1_Pollenia_amentaria_genome_assembly,_chromosome:_2	AUGUSTUS	CDS	102136353	102136369	0.77	+	0	ID=g14768.t2.CDS1;Parent=g14768.t2;
OX031007.1_Pollenia_amentaria_genome_assembly,_chromosome:_2	AUGUSTUS	exon	102136353	102136369	.	+	.	ID=g14768.t2.exon1;Parent=g14768.t2;
OX031007.1_Pollenia_amentaria_genome_assembly,_chromosome:_2	AUGUSTUS	intron	102136370	102136439	0.77	+	.	ID=g14768.t2.intron1;Parent=g14768.t2;
OX031007.1_Pollenia_amentaria_genome_assembly,_chromosome:_2	AUGUSTUS	CDS	102136440	102137526	0.86	+	1	ID=g14768.t2.CDS2;Parent=g14768.t2;
OX031007.1_Pollenia_amentaria_genome_assembly,_chromosome:_2	AUGUSTUS	exon	102136440	102137526	.	+	.	ID=g14768.t2.exon2;Parent=g14768.t2;
OX031007.1_Pollenia_amentaria_genome_assembly,_chromosome:_2	AUGUSTUS	stop_codon	102137524	102137526	.	+	0	ID=g14768.t2.stop1;Parent=g14768.t2;
OX031007.1_Pollenia_amentaria_genome_assembly,_chromosome:_2	AUGUSTUS	mRNA	102136451	102137526	0.96	+	.	ID=g14768.t3;Parent=g14768;
OX031007.1_Pollenia_amentaria_genome_assembly,_chromosome:_2	AUGUSTUS	start_codon	102136451	102136453	.	+	0	ID=g14768.t3.start1;Parent=g14768.t3;
OX031007.1_Pollenia_amentaria_genome_assembly,_chromosome:_2	AUGUSTUS	CDS	102136451	102136465	0.96	+	0	ID=g14768.t3.CDS1;Parent=g14768.t3;
OX031007.1_Pollenia_amentaria_genome_assembly,_chromosome:_2	AUGUSTUS	exon	102136451	102136465	.	+	.	ID=g14768.t3.exon1;Parent=g14768.t3;
OX031007.1_Pollenia_amentaria_genome_assembly,_chromosome:_2	AUGUSTUS	intron	102136466	102136536	0.96	+	.	ID=g14768.t3.intron1;Parent=g14768.t3;
OX031007.1_Pollenia_amentaria_genome_assembly,_chromosome:_2	AUGUSTUS	CDS	102136537	102137526	0.97	+	0	ID=g14768.t3.CDS2;Parent=g14768.t3;
OX031007.1_Pollenia_amentaria_genome_assembly,_chromosome:_2	AUGUSTUS	exon	102136537	102137526	.	+	.	ID=g14768.t3.exon2;Parent=g14768.t3;
OX031007.1_Pollenia_amentaria_genome_assembly,_chromosome:_2	AUGUSTUS	stop_codon	102137524	102137526	.	+	0	ID=g14768.t3.stop1;Parent=g14768.t3;
OX031007.1_Pollenia_amentaria_genome_assembly,_chromosome:_2	AUGUSTUS	gene	102137663	102138175	.	+	.	ID=g14769;
OX031007.1_Pollenia_amentaria_genome_assembly,_chromosome:_2	AUGUSTUS	mRNA	102137663	102138175	0.96	+	.	ID=g14769.t1;Parent=g14769;
OX031007.1_Pollenia_amentaria_genome_assembly,_chromosome:_2	AUGUSTUS	start_codon	102137663	102137665	.	+	0	ID=g14769.t1.start1;Parent=g14769.t1;
OX031007.1_Pollenia_amentaria_genome_assembly,_chromosome:_2	AUGUSTUS	CDS	102137663	102138175	0.96	+	0	ID=g14769.t1.CDS1;Parent=g14769.t1;
OX031007.1_Pollenia_amentaria_genome_assembly,_chromosome:_2	AUGUSTUS	exon	102137663	102138175	.	+	.	ID=g14769.t1.exon1;Parent=g14769.t1;
OX031007.1_Pollenia_amentaria_genome_assembly,_chromosome:_2	AUGUSTUS	stop_codon	102138173	102138175	.	+	0	ID=g14769.t1.stop1;Parent=g14769.t1;
OX031007.1_Pollenia_amentaria_genome_assembly,_chromosome:_2	AUGUSTUS	gene	102138396	102139070	.	+	.	ID=g14770;
OX031007.1_Pollenia_amentaria_genome_assembly,_chromosome:_2	AUGUSTUS	mRNA	102138396	102139070	0.56	+	.	ID=g14770.t1;Parent=g14770;
OX031007.1_Pollenia_amentaria_genome_assembly,_chromosome:_2	AUGUSTUS	start_codon	102138396	102138398	.	+	0	ID=g14770.t1.start1;Parent=g14770.t1;
OX031007.1_Pollenia_amentaria_genome_assembly,_chromosome:_2	AUGUSTUS	CDS	102138396	102138764	0.56	+	0	ID=g14770.t1.CDS1;Parent=g14770.t1;
OX031007.1_Pollenia_amentaria_genome_assembly,_chromosome:_2	AUGUSTUS	exon	102138396	102138764	.	+	.	ID=g14770.t1.exon1;Parent=g14770.t1;
OX031007.1_Pollenia_amentaria_genome_assembly,_chromosome:_2	AUGUSTUS	intron	102138765	102138857	0.69	+	.	ID=g14770.t1.intron1;Parent=g14770.t1;
OX031007.1_Pollenia_amentaria_genome_assembly,_chromosome:_2	AUGUSTUS	CDS	102138858	102139070	1	+	0	ID=g14770.t1.CDS2;Parent=g14770.t1;
OX031007.1_Pollenia_amentaria_genome_assembly,_chromosome:_2	AUGUSTUS	exon	102138858	102139070	.	+	.	ID=g14770.t1.exon2;Parent=g14770.t1;
OX031007.1_Pollenia_amentaria_genome_assembly,_chromosome:_2	AUGUSTUS	stop_codon	102139068	102139070	.	+	0	ID=g14770.t1.stop1;Parent=g14770.t1;
OX031007.1_Pollenia_amentaria_genome_assembly,_chromosome:_2	AUGUSTUS	gene	102142687	102143349	.	-	.	ID=g14771;
OX031007.1_Pollenia_amentaria_genome_assembly,_chromosome:_2	AUGUSTUS	mRNA	102142687	102143349	1	-	.	ID=g14771.t1;Parent=g14771;
OX031007.1_Pollenia_amentaria_genome_assembly,_chromosome:_2	AUGUSTUS	stop_codon	102142687	102142689	.	-	0	ID=g14771.t1.stop1;Parent=g14771.t1;
OX031007.1_Pollenia_amentaria_genome_assembly,_chromosome:_2	AUGUSTUS	CDS	102142687	102143349	1	-	0	ID=g14771.t1.CDS1;Parent=g14771.t1;
OX031007.1_Pollenia_amentaria_genome_assembly,_chromosome:_2	AUGUSTUS	exon	102142687	102143349	.	-	.	ID=g14771.t1.exon1;Parent=g14771.t1;
OX031007.1_Pollenia_amentaria_genome_assembly,_chromosome:_2	AUGUSTUS	start_codon	102143347	102143349	.	-	0	ID=g14771.t1.start1;Parent=g14771.t1;
OX031007.1_Pollenia_amentaria_genome_assembly,_chromosome:_2	AUGUSTUS	gene	102143409	102144368	.	-	.	ID=g14772;
OX031007.1_Pollenia_amentaria_genome_assembly,_chromosome:_2	AUGUSTUS	mRNA	102143409	102144368	0.97	-	.	ID=g14772.t1;Parent=g14772;
OX031007.1_Pollenia_amentaria_genome_assembly,_chromosome:_2	AUGUSTUS	stop_codon	102143409	102143411	.	-	0	ID=g14772.t1.stop1;Parent=g14772.t1;
OX031007.1_Pollenia_amentaria_genome_assembly,_chromosome:_2	AUGUSTUS	CDS	102143409	102144368	0.97	-	0	ID=g14772.t1.CDS1;Parent=g14772.t1;
OX031007.1_Pollenia_amentaria_genome_assembly,_chromosome:_2	AUGUSTUS	exon	102143409	102144368	.	-	.	ID=g14772.t1.exon1;Parent=g14772.t1;
OX031007.1_Pollenia_amentaria_genome_assembly,_chromosome:_2	AUGUSTUS	start_codon	102144366	102144368	.	-	0	ID=g14772.t1.start1;Parent=g14772.t1;
OX031007.1_Pollenia_amentaria_genome_assembly,_chromosome:_2	AUGUSTUS	mRNA	102143409	102144119	0.52	-	.	ID=g14772.t2;Parent=g14772;
OX031007.1_Pollenia_amentaria_genome_assembly,_chromosome:_2	AUGUSTUS	stop_codon	102143409	102143411	.	-	0	ID=g14772.t2.stop1;Parent=g14772.t2;
OX031007.1_Pollenia_amentaria_genome_assembly,_chromosome:_2	AUGUSTUS	CDS	102143409	102144119	0.52	-	0	ID=g14772.t2.CDS1;Parent=g14772.t2;
OX031007.1_Pollenia_amentaria_genome_assembly,_chromosome:_2	AUGUSTUS	exon	102143409	102144119	.	-	.	ID=g14772.t2.exon1;Parent=g14772.t2;
OX031007.1_Pollenia_amentaria_genome_assembly,_chromosome:_2	AUGUSTUS	start_codon	102144117	102144119	.	-	0	ID=g14772.t2.start1;Parent=g14772.t2;
OX031007.1_Pollenia_amentaria_genome_assembly,_chromosome:_2	AUGUSTUS	gene	102144659	102147014	.	-	.	ID=g14773;
OX031007.1_Pollenia_amentaria_genome_assembly,_chromosome:_2	AUGUSTUS	mRNA	102144659	102147014	0.43	-	.	ID=g14773.t1;Parent=g14773;
OX031007.1_Pollenia_amentaria_genome_assembly,_chromosome:_2	AUGUSTUS	stop_codon	102144659	102144661	.	-	0	ID=g14773.t1.stop1;Parent=g14773.t1;
OX031007.1_Pollenia_amentaria_genome_assembly,_chromosome:_2	AUGUSTUS	CDS	102144659	102144687	0.56	-	2	ID=g14773.t1.CDS1;Parent=g14773.t1;
OX031007.1_Pollenia_amentaria_genome_assembly,_chromosome:_2	AUGUSTUS	exon	102144659	102144687	.	-	.	ID=g14773.t1.exon1;Parent=g14773.t1;
OX031007.1_Pollenia_amentaria_genome_assembly,_chromosome:_2	AUGUSTUS	intron	102144688	102146500	0.56	-	.	ID=g14773.t1.intron1;Parent=g14773.t1;
OX031007.1_Pollenia_amentaria_genome_assembly,_chromosome:_2	AUGUSTUS	CDS	102146501	102147014	0.61	-	0	ID=g14773.t1.CDS2;Parent=g14773.t1;
OX031007.1_Pollenia_amentaria_genome_assembly,_chromosome:_2	AUGUSTUS	exon	102146501	102147014	.	-	.	ID=g14773.t1.exon2;Parent=g14773.t1;
OX031007.1_Pollenia_amentaria_genome_assembly,_chromosome:_2	AUGUSTUS	start_codon	102147012	102147014	.	-	0	ID=g14773.t1.start1;Parent=g14773.t1;
OX031007.1_Pollenia_amentaria_genome_assembly,_chromosome:_2	AUGUSTUS	gene	102148428	102148877	.	-	.	ID=g14774;
OX031007.1_Pollenia_amentaria_genome_assembly,_chromosome:_2	AUGUSTUS	mRNA	102148428	102148877	0.98	-	.	ID=g14774.t1;Parent=g14774;
OX031007.1_Pollenia_amentaria_genome_assembly,_chromosome:_2	AUGUSTUS	stop_codon	102148428	102148430	.	-	0	ID=g14774.t1.stop1;Parent=g14774.t1;
OX031007.1_Pollenia_amentaria_genome_assembly,_chromosome:_2	AUGUSTUS	CDS	102148428	102148877	0.98	-	0	ID=g14774.t1.CDS1;Parent=g14774.t1;
OX031007.1_Pollenia_amentaria_genome_assembly,_chromosome:_2	AUGUSTUS	exon	102148428	102148877	.	-	.	ID=g14774.t1.exon1;Parent=g14774.t1;
OX031007.1_Pollenia_amentaria_genome_assembly,_chromosome:_2	AUGUSTUS	start_codon	102148875	102148877	.	-	0	ID=g14774.t1.start1;Parent=g14774.t1;
OX031007.1_Pollenia_amentaria_genome_assembly,_chromosome:_2	AUGUSTUS	gene	102150486	102150890	.	-	.	ID=g14775;
OX031007.1_Pollenia_amentaria_genome_assembly,_chromosome:_2	AUGUSTUS	mRNA	102150486	102150890	1	-	.	ID=g14775.t1;Parent=g14775;
OX031007.1_Pollenia_amentaria_genome_assembly,_chromosome:_2	AUGUSTUS	stop_codon	102150486	102150488	.	-	0	ID=g14775.t1.stop1;Parent=g14775.t1;
OX031007.1_Pollenia_amentaria_genome_assembly,_chromosome:_2	AUGUSTUS	CDS	102150486	102150890	1	-	0	ID=g14775.t1.CDS1;Parent=g14775.t1;
OX031007.1_Pollenia_amentaria_genome_assembly,_chromosome:_2	AUGUSTUS	exon	102150486	102150890	.	-	.	ID=g14775.t1.exon1;Parent=g14775.t1;
OX031007.1_Pollenia_amentaria_genome_assembly,_chromosome:_2	AUGUSTUS	start_codon	102150888	102150890	.	-	0	ID=g14775.t1.start1;Parent=g14775.t1;
OX031007.1_Pollenia_amentaria_genome_assembly,_chromosome:_2	AUGUSTUS	gene	102151278	102151517	.	-	.	ID=g14776;
OX031007.1_Pollenia_amentaria_genome_assembly,_chromosome:_2	AUGUSTUS	mRNA	102151278	102151517	1	-	.	ID=g14776.t1;Parent=g14776;
OX031007.1_Pollenia_amentaria_genome_assembly,_chromosome:_2	AUGUSTUS	stop_codon	102151278	102151280	.	-	0	ID=g14776.t1.stop1;Parent=g14776.t1;
OX031007.1_Pollenia_amentaria_genome_assembly,_chromosome:_2	AUGUSTUS	CDS	102151278	102151517	1	-	0	ID=g14776.t1.CDS1;Parent=g14776.t1;
OX031007.1_Pollenia_amentaria_genome_assembly,_chromosome:_2	AUGUSTUS	exon	102151278	102151517	.	-	.	ID=g14776.t1.exon1;Parent=g14776.t1;
OX031007.1_Pollenia_amentaria_genome_assembly,_chromosome:_2	AUGUSTUS	start_codon	102151515	102151517	.	-	0	ID=g14776.t1.start1;Parent=g14776.t1;
OX031007.1_Pollenia_amentaria_genome_assembly,_chromosome:_2	AUGUSTUS	gene	102193856	102194245	.	+	.	ID=g14777;
OX031007.1_Pollenia_amentaria_genome_assembly,_chromosome:_2	AUGUSTUS	mRNA	102193856	102194245	0.71	+	.	ID=g14777.t1;Parent=g14777;
OX031007.1_Pollenia_amentaria_genome_assembly,_chromosome:_2	AUGUSTUS	start_codon	102193856	102193858	.	+	0	ID=g14777.t1.start1;Parent=g14777.t1;
OX031007.1_Pollenia_amentaria_genome_assembly,_chromosome:_2	AUGUSTUS	CDS	102193856	102194245	0.71	+	0	ID=g14777.t1.CDS1;Parent=g14777.t1;
OX031007.1_Pollenia_amentaria_genome_assembly,_chromosome:_2	AUGUSTUS	exon	102193856	102194245	.	+	.	ID=g14777.t1.exon1;Parent=g14777.t1;
OX031007.1_Pollenia_amentaria_genome_assembly,_chromosome:_2	AUGUSTUS	stop_codon	102194243	102194245	.	+	0	ID=g14777.t1.stop1;Parent=g14777.t1;
OX031007.1_Pollenia_amentaria_genome_assembly,_chromosome:_2	AUGUSTUS	gene	102210702	102211469	.	+	.	ID=g14778;
OX031007.1_Pollenia_amentaria_genome_assembly,_chromosome:_2	AUGUSTUS	mRNA	102210702	102211469	1	+	.	ID=g14778.t1;Parent=g14778;
OX031007.1_Pollenia_amentaria_genome_assembly,_chromosome:_2	AUGUSTUS	start_codon	102210702	102210704	.	+	0	ID=g14778.t1.start1;Parent=g14778.t1;
OX031007.1_Pollenia_amentaria_genome_assembly,_chromosome:_2	AUGUSTUS	CDS	102210702	102211469	1	+	0	ID=g14778.t1.CDS1;Parent=g14778.t1;
OX031007.1_Pollenia_amentaria_genome_assembly,_chromosome:_2	AUGUSTUS	exon	102210702	102211469	.	+	.	ID=g14778.t1.exon1;Parent=g14778.t1;
OX031007.1_Pollenia_amentaria_genome_assembly,_chromosome:_2	AUGUSTUS	stop_codon	102211467	102211469	.	+	0	ID=g14778.t1.stop1;Parent=g14778.t1;
OX031007.1_Pollenia_amentaria_genome_assembly,_chromosome:_2	AUGUSTUS	gene	102242767	102243743	.	+	.	ID=g14779;
OX031007.1_Pollenia_amentaria_genome_assembly,_chromosome:_2	AUGUSTUS	mRNA	102242767	102243743	0.69	+	.	ID=g14779.t1;Parent=g14779;
OX031007.1_Pollenia_amentaria_genome_assembly,_chromosome:_2	AUGUSTUS	start_codon	102242767	102242769	.	+	0	ID=g14779.t1.start1;Parent=g14779.t1;
OX031007.1_Pollenia_amentaria_genome_assembly,_chromosome:_2	AUGUSTUS	CDS	102242767	102242823	1	+	0	ID=g14779.t1.CDS1;Parent=g14779.t1;
OX031007.1_Pollenia_amentaria_genome_assembly,_chromosome:_2	AUGUSTUS	exon	102242767	102242823	.	+	.	ID=g14779.t1.exon1;Parent=g14779.t1;
OX031007.1_Pollenia_amentaria_genome_assembly,_chromosome:_2	AUGUSTUS	intron	102242824	102242887	0.71	+	.	ID=g14779.t1.intron1;Parent=g14779.t1;
OX031007.1_Pollenia_amentaria_genome_assembly,_chromosome:_2	AUGUSTUS	CDS	102242888	102242984	0.69	+	0	ID=g14779.t1.CDS2;Parent=g14779.t1;
OX031007.1_Pollenia_amentaria_genome_assembly,_chromosome:_2	AUGUSTUS	exon	102242888	102242984	.	+	.	ID=g14779.t1.exon2;Parent=g14779.t1;
OX031007.1_Pollenia_amentaria_genome_assembly,_chromosome:_2	AUGUSTUS	intron	102242985	102243228	0.69	+	.	ID=g14779.t1.intron2;Parent=g14779.t1;
OX031007.1_Pollenia_amentaria_genome_assembly,_chromosome:_2	AUGUSTUS	CDS	102243229	102243416	0.76	+	2	ID=g14779.t1.CDS3;Parent=g14779.t1;
OX031007.1_Pollenia_amentaria_genome_assembly,_chromosome:_2	AUGUSTUS	exon	102243229	102243416	.	+	.	ID=g14779.t1.exon3;Parent=g14779.t1;
OX031007.1_Pollenia_amentaria_genome_assembly,_chromosome:_2	AUGUSTUS	intron	102243417	102243467	1	+	.	ID=g14779.t1.intron3;Parent=g14779.t1;
OX031007.1_Pollenia_amentaria_genome_assembly,_chromosome:_2	AUGUSTUS	CDS	102243468	102243743	1	+	0	ID=g14779.t1.CDS4;Parent=g14779.t1;
OX031007.1_Pollenia_amentaria_genome_assembly,_chromosome:_2	AUGUSTUS	exon	102243468	102243743	.	+	.	ID=g14779.t1.exon4;Parent=g14779.t1;
OX031007.1_Pollenia_amentaria_genome_assembly,_chromosome:_2	AUGUSTUS	stop_codon	102243741	102243743	.	+	0	ID=g14779.t1.stop1;Parent=g14779.t1;
OX031007.1_Pollenia_amentaria_genome_assembly,_chromosome:_2	AUGUSTUS	gene	102243932	102244348	.	+	.	ID=g14780;
OX031007.1_Pollenia_amentaria_genome_assembly,_chromosome:_2	AUGUSTUS	mRNA	102243932	102244348	1	+	.	ID=g14780.t1;Parent=g14780;
OX031007.1_Pollenia_amentaria_genome_assembly,_chromosome:_2	AUGUSTUS	start_codon	102243932	102243934	.	+	0	ID=g14780.t1.start1;Parent=g14780.t1;
OX031007.1_Pollenia_amentaria_genome_assembly,_chromosome:_2	AUGUSTUS	CDS	102243932	102244348	1	+	0	ID=g14780.t1.CDS1;Parent=g14780.t1;
OX031007.1_Pollenia_amentaria_genome_assembly,_chromosome:_2	AUGUSTUS	exon	102243932	102244348	.	+	.	ID=g14780.t1.exon1;Parent=g14780.t1;
OX031007.1_Pollenia_amentaria_genome_assembly,_chromosome:_2	AUGUSTUS	stop_codon	102244346	102244348	.	+	0	ID=g14780.t1.stop1;Parent=g14780.t1;
OX031007.1_Pollenia_amentaria_genome_assembly,_chromosome:_2	AUGUSTUS	gene	102248507	102249839	.	+	.	ID=g14781;
OX031007.1_Pollenia_amentaria_genome_assembly,_chromosome:_2	AUGUSTUS	mRNA	102248507	102249839	0.81	+	.	ID=g14781.t1;Parent=g14781;
OX031007.1_Pollenia_amentaria_genome_assembly,_chromosome:_2	AUGUSTUS	start_codon	102248507	102248509	.	+	0	ID=g14781.t1.start1;Parent=g14781.t1;
OX031007.1_Pollenia_amentaria_genome_assembly,_chromosome:_2	AUGUSTUS	CDS	102248507	102248561	1	+	0	ID=g14781.t1.CDS1;Parent=g14781.t1;
OX031007.1_Pollenia_amentaria_genome_assembly,_chromosome:_2	AUGUSTUS	exon	102248507	102248561	.	+	.	ID=g14781.t1.exon1;Parent=g14781.t1;
OX031007.1_Pollenia_amentaria_genome_assembly,_chromosome:_2	AUGUSTUS	intron	102248562	102248763	1	+	.	ID=g14781.t1.intron1;Parent=g14781.t1;
OX031007.1_Pollenia_amentaria_genome_assembly,_chromosome:_2	AUGUSTUS	CDS	102248764	102248832	1	+	2	ID=g14781.t1.CDS2;Parent=g14781.t1;
OX031007.1_Pollenia_amentaria_genome_assembly,_chromosome:_2	AUGUSTUS	exon	102248764	102248832	.	+	.	ID=g14781.t1.exon2;Parent=g14781.t1;
OX031007.1_Pollenia_amentaria_genome_assembly,_chromosome:_2	AUGUSTUS	intron	102248833	102249056	1	+	.	ID=g14781.t1.intron2;Parent=g14781.t1;
OX031007.1_Pollenia_amentaria_genome_assembly,_chromosome:_2	AUGUSTUS	CDS	102249057	102249348	1	+	2	ID=g14781.t1.CDS3;Parent=g14781.t1;
OX031007.1_Pollenia_amentaria_genome_assembly,_chromosome:_2	AUGUSTUS	exon	102249057	102249348	.	+	.	ID=g14781.t1.exon3;Parent=g14781.t1;
OX031007.1_Pollenia_amentaria_genome_assembly,_chromosome:_2	AUGUSTUS	intron	102249349	102249419	1	+	.	ID=g14781.t1.intron3;Parent=g14781.t1;
OX031007.1_Pollenia_amentaria_genome_assembly,_chromosome:_2	AUGUSTUS	CDS	102249420	102249553	0.83	+	1	ID=g14781.t1.CDS4;Parent=g14781.t1;
OX031007.1_Pollenia_amentaria_genome_assembly,_chromosome:_2	AUGUSTUS	exon	102249420	102249553	.	+	.	ID=g14781.t1.exon4;Parent=g14781.t1;
OX031007.1_Pollenia_amentaria_genome_assembly,_chromosome:_2	AUGUSTUS	intron	102249554	102249607	0.82	+	.	ID=g14781.t1.intron4;Parent=g14781.t1;
OX031007.1_Pollenia_amentaria_genome_assembly,_chromosome:_2	AUGUSTUS	CDS	102249608	102249672	0.81	+	2	ID=g14781.t1.CDS5;Parent=g14781.t1;
OX031007.1_Pollenia_amentaria_genome_assembly,_chromosome:_2	AUGUSTUS	exon	102249608	102249672	.	+	.	ID=g14781.t1.exon5;Parent=g14781.t1;
OX031007.1_Pollenia_amentaria_genome_assembly,_chromosome:_2	AUGUSTUS	intron	102249673	102249752	0.81	+	.	ID=g14781.t1.intron5;Parent=g14781.t1;
OX031007.1_Pollenia_amentaria_genome_assembly,_chromosome:_2	AUGUSTUS	CDS	102249753	102249839	0.98	+	0	ID=g14781.t1.CDS6;Parent=g14781.t1;
OX031007.1_Pollenia_amentaria_genome_assembly,_chromosome:_2	AUGUSTUS	exon	102249753	102249839	.	+	.	ID=g14781.t1.exon6;Parent=g14781.t1;
OX031007.1_Pollenia_amentaria_genome_assembly,_chromosome:_2	AUGUSTUS	stop_codon	102249837	102249839	.	+	0	ID=g14781.t1.stop1;Parent=g14781.t1;
OX031007.1_Pollenia_amentaria_genome_assembly,_chromosome:_2	AUGUSTUS	gene	102250068	102250842	.	-	.	ID=g14782;
OX031007.1_Pollenia_amentaria_genome_assembly,_chromosome:_2	AUGUSTUS	mRNA	102250068	102250842	0.87	-	.	ID=g14782.t1;Parent=g14782;
OX031007.1_Pollenia_amentaria_genome_assembly,_chromosome:_2	AUGUSTUS	stop_codon	102250068	102250070	.	-	0	ID=g14782.t1.stop1;Parent=g14782.t1;
OX031007.1_Pollenia_amentaria_genome_assembly,_chromosome:_2	AUGUSTUS	CDS	102250068	102250267	0.88	-	2	ID=g14782.t1.CDS1;Parent=g14782.t1;
OX031007.1_Pollenia_amentaria_genome_assembly,_chromosome:_2	AUGUSTUS	exon	102250068	102250267	.	-	.	ID=g14782.t1.exon1;Parent=g14782.t1;
OX031007.1_Pollenia_amentaria_genome_assembly,_chromosome:_2	AUGUSTUS	intron	102250268	102250339	0.88	-	.	ID=g14782.t1.intron1;Parent=g14782.t1;
OX031007.1_Pollenia_amentaria_genome_assembly,_chromosome:_2	AUGUSTUS	CDS	102250340	102250450	0.89	-	2	ID=g14782.t1.CDS2;Parent=g14782.t1;
OX031007.1_Pollenia_amentaria_genome_assembly,_chromosome:_2	AUGUSTUS	exon	102250340	102250450	.	-	.	ID=g14782.t1.exon2;Parent=g14782.t1;
OX031007.1_Pollenia_amentaria_genome_assembly,_chromosome:_2	AUGUSTUS	intron	102250451	102250510	1	-	.	ID=g14782.t1.intron2;Parent=g14782.t1;
OX031007.1_Pollenia_amentaria_genome_assembly,_chromosome:_2	AUGUSTUS	CDS	102250511	102250726	1	-	2	ID=g14782.t1.CDS3;Parent=g14782.t1;
OX031007.1_Pollenia_amentaria_genome_assembly,_chromosome:_2	AUGUSTUS	exon	102250511	102250726	.	-	.	ID=g14782.t1.exon3;Parent=g14782.t1;
OX031007.1_Pollenia_amentaria_genome_assembly,_chromosome:_2	AUGUSTUS	intron	102250727	102250778	1	-	.	ID=g14782.t1.intron3;Parent=g14782.t1;
OX031007.1_Pollenia_amentaria_genome_assembly,_chromosome:_2	AUGUSTUS	CDS	102250779	102250842	0.99	-	0	ID=g14782.t1.CDS4;Parent=g14782.t1;
OX031007.1_Pollenia_amentaria_genome_assembly,_chromosome:_2	AUGUSTUS	exon	102250779	102250842	.	-	.	ID=g14782.t1.exon4;Parent=g14782.t1;
OX031007.1_Pollenia_amentaria_genome_assembly,_chromosome:_2	AUGUSTUS	start_codon	102250840	102250842	.	-	0	ID=g14782.t1.start1;Parent=g14782.t1;
OX031007.1_Pollenia_amentaria_genome_assembly,_chromosome:_2	AUGUSTUS	gene	102250965	102281285	.	-	.	ID=g14783;
OX031007.1_Pollenia_amentaria_genome_assembly,_chromosome:_2	AUGUSTUS	mRNA	102250965	102281285	0.51	-	.	ID=g14783.t1;Parent=g14783;
OX031007.1_Pollenia_amentaria_genome_assembly,_chromosome:_2	AUGUSTUS	stop_codon	102250965	102250967	.	-	0	ID=g14783.t1.stop1;Parent=g14783.t1;
OX031007.1_Pollenia_amentaria_genome_assembly,_chromosome:_2	AUGUSTUS	CDS	102250965	102251348	0.51	-	0	ID=g14783.t1.CDS1;Parent=g14783.t1;
OX031007.1_Pollenia_amentaria_genome_assembly,_chromosome:_2	AUGUSTUS	exon	102250965	102251348	.	-	.	ID=g14783.t1.exon1;Parent=g14783.t1;
OX031007.1_Pollenia_amentaria_genome_assembly,_chromosome:_2	AUGUSTUS	intron	102251349	102280823	0.51	-	.	ID=g14783.t1.intron1;Parent=g14783.t1;
OX031007.1_Pollenia_amentaria_genome_assembly,_chromosome:_2	AUGUSTUS	CDS	102280824	102281285	0.51	-	0	ID=g14783.t1.CDS2;Parent=g14783.t1;
OX031007.1_Pollenia_amentaria_genome_assembly,_chromosome:_2	AUGUSTUS	exon	102280824	102281285	.	-	.	ID=g14783.t1.exon2;Parent=g14783.t1;
OX031007.1_Pollenia_amentaria_genome_assembly,_chromosome:_2	AUGUSTUS	start_codon	102281283	102281285	.	-	0	ID=g14783.t1.start1;Parent=g14783.t1;
OX031007.1_Pollenia_amentaria_genome_assembly,_chromosome:_2	AUGUSTUS	gene	102285276	102285990	.	-	.	ID=g14784;
OX031007.1_Pollenia_amentaria_genome_assembly,_chromosome:_2	AUGUSTUS	mRNA	102285276	102285990	0.82	-	.	ID=g14784.t1;Parent=g14784;
OX031007.1_Pollenia_amentaria_genome_assembly,_chromosome:_2	AUGUSTUS	stop_codon	102285276	102285278	.	-	0	ID=g14784.t1.stop1;Parent=g14784.t1;
OX031007.1_Pollenia_amentaria_genome_assembly,_chromosome:_2	AUGUSTUS	CDS	102285276	102285303	1	-	1	ID=g14784.t1.CDS1;Parent=g14784.t1;
OX031007.1_Pollenia_amentaria_genome_assembly,_chromosome:_2	AUGUSTUS	exon	102285276	102285303	.	-	.	ID=g14784.t1.exon1;Parent=g14784.t1;
OX031007.1_Pollenia_amentaria_genome_assembly,_chromosome:_2	AUGUSTUS	intron	102285304	102285367	0.99	-	.	ID=g14784.t1.intron1;Parent=g14784.t1;
OX031007.1_Pollenia_amentaria_genome_assembly,_chromosome:_2	AUGUSTUS	CDS	102285368	102285883	0.82	-	1	ID=g14784.t1.CDS2;Parent=g14784.t1;
OX031007.1_Pollenia_amentaria_genome_assembly,_chromosome:_2	AUGUSTUS	exon	102285368	102285883	.	-	.	ID=g14784.t1.exon2;Parent=g14784.t1;
OX031007.1_Pollenia_amentaria_genome_assembly,_chromosome:_2	AUGUSTUS	intron	102285884	102285949	0.83	-	.	ID=g14784.t1.intron2;Parent=g14784.t1;
OX031007.1_Pollenia_amentaria_genome_assembly,_chromosome:_2	AUGUSTUS	CDS	102285950	102285990	0.83	-	0	ID=g14784.t1.CDS3;Parent=g14784.t1;
OX031007.1_Pollenia_amentaria_genome_assembly,_chromosome:_2	AUGUSTUS	exon	102285950	102285990	.	-	.	ID=g14784.t1.exon3;Parent=g14784.t1;
OX031007.1_Pollenia_amentaria_genome_assembly,_chromosome:_2	AUGUSTUS	start_codon	102285988	102285990	.	-	0	ID=g14784.t1.start1;Parent=g14784.t1;
OX031007.1_Pollenia_amentaria_genome_assembly,_chromosome:_2	AUGUSTUS	gene	102296973	102300048	.	-	.	ID=g14785;
OX031007.1_Pollenia_amentaria_genome_assembly,_chromosome:_2	AUGUSTUS	mRNA	102296973	102300048	0.62	-	.	ID=g14785.t1;Parent=g14785;
OX031007.1_Pollenia_amentaria_genome_assembly,_chromosome:_2	AUGUSTUS	stop_codon	102296973	102296975	.	-	0	ID=g14785.t1.stop1;Parent=g14785.t1;
OX031007.1_Pollenia_amentaria_genome_assembly,_chromosome:_2	AUGUSTUS	CDS	102296973	102297445	1	-	2	ID=g14785.t1.CDS1;Parent=g14785.t1;
OX031007.1_Pollenia_amentaria_genome_assembly,_chromosome:_2	AUGUSTUS	exon	102296973	102297445	.	-	.	ID=g14785.t1.exon1;Parent=g14785.t1;
OX031007.1_Pollenia_amentaria_genome_assembly,_chromosome:_2	AUGUSTUS	intron	102297446	102300029	0.62	-	.	ID=g14785.t1.intron1;Parent=g14785.t1;
OX031007.1_Pollenia_amentaria_genome_assembly,_chromosome:_2	AUGUSTUS	CDS	102300030	102300048	0.62	-	0	ID=g14785.t1.CDS2;Parent=g14785.t1;
OX031007.1_Pollenia_amentaria_genome_assembly,_chromosome:_2	AUGUSTUS	exon	102300030	102300048	.	-	.	ID=g14785.t1.exon2;Parent=g14785.t1;
OX031007.1_Pollenia_amentaria_genome_assembly,_chromosome:_2	AUGUSTUS	start_codon	102300046	102300048	.	-	0	ID=g14785.t1.start1;Parent=g14785.t1;
OX031007.1_Pollenia_amentaria_genome_assembly,_chromosome:_2	AUGUSTUS	gene	102310644	102311279	.	+	.	ID=g14786;
OX031007.1_Pollenia_amentaria_genome_assembly,_chromosome:_2	AUGUSTUS	mRNA	102310644	102311279	0.39	+	.	ID=g14786.t1;Parent=g14786;
OX031007.1_Pollenia_amentaria_genome_assembly,_chromosome:_2	AUGUSTUS	start_codon	102310644	102310646	.	+	0	ID=g14786.t1.start1;Parent=g14786.t1;
OX031007.1_Pollenia_amentaria_genome_assembly,_chromosome:_2	AUGUSTUS	CDS	102310644	102311279	0.39	+	0	ID=g14786.t1.CDS1;Parent=g14786.t1;
OX031007.1_Pollenia_amentaria_genome_assembly,_chromosome:_2	AUGUSTUS	exon	102310644	102311279	.	+	.	ID=g14786.t1.exon1;Parent=g14786.t1;
OX031007.1_Pollenia_amentaria_genome_assembly,_chromosome:_2	AUGUSTUS	stop_codon	102311277	102311279	.	+	0	ID=g14786.t1.stop1;Parent=g14786.t1;
OX031007.1_Pollenia_amentaria_genome_assembly,_chromosome:_2	AUGUSTUS	gene	102325212	102325712	.	+	.	ID=g14787;
OX031007.1_Pollenia_amentaria_genome_assembly,_chromosome:_2	AUGUSTUS	mRNA	102325212	102325712	0.77	+	.	ID=g14787.t1;Parent=g14787;
OX031007.1_Pollenia_amentaria_genome_assembly,_chromosome:_2	AUGUSTUS	start_codon	102325212	102325214	.	+	0	ID=g14787.t1.start1;Parent=g14787.t1;
OX031007.1_Pollenia_amentaria_genome_assembly,_chromosome:_2	AUGUSTUS	CDS	102325212	102325712	0.77	+	0	ID=g14787.t1.CDS1;Parent=g14787.t1;
OX031007.1_Pollenia_amentaria_genome_assembly,_chromosome:_2	AUGUSTUS	exon	102325212	102325712	.	+	.	ID=g14787.t1.exon1;Parent=g14787.t1;
OX031007.1_Pollenia_amentaria_genome_assembly,_chromosome:_2	AUGUSTUS	stop_codon	102325710	102325712	.	+	0	ID=g14787.t1.stop1;Parent=g14787.t1;
OX031007.1_Pollenia_amentaria_genome_assembly,_chromosome:_2	AUGUSTUS	gene	102326429	102327391	.	+	.	ID=g14788;
OX031007.1_Pollenia_amentaria_genome_assembly,_chromosome:_2	AUGUSTUS	mRNA	102326429	102327391	1	+	.	ID=g14788.t1;Parent=g14788;
OX031007.1_Pollenia_amentaria_genome_assembly,_chromosome:_2	AUGUSTUS	start_codon	102326429	102326431	.	+	0	ID=g14788.t1.start1;Parent=g14788.t1;
OX031007.1_Pollenia_amentaria_genome_assembly,_chromosome:_2	AUGUSTUS	CDS	102326429	102327391	1	+	0	ID=g14788.t1.CDS1;Parent=g14788.t1;
OX031007.1_Pollenia_amentaria_genome_assembly,_chromosome:_2	AUGUSTUS	exon	102326429	102327391	.	+	.	ID=g14788.t1.exon1;Parent=g14788.t1;
OX031007.1_Pollenia_amentaria_genome_assembly,_chromosome:_2	AUGUSTUS	stop_codon	102327389	102327391	.	+	0	ID=g14788.t1.stop1;Parent=g14788.t1;
OX031007.1_Pollenia_amentaria_genome_assembly,_chromosome:_2	AUGUSTUS	mRNA	102326975	102327391	1	+	.	ID=g14788.t2;Parent=g14788;
OX031007.1_Pollenia_amentaria_genome_assembly,_chromosome:_2	AUGUSTUS	start_codon	102326975	102326977	.	+	0	ID=g14788.t2.start1;Parent=g14788.t2;
OX031007.1_Pollenia_amentaria_genome_assembly,_chromosome:_2	AUGUSTUS	CDS	102326975	102327391	1	+	0	ID=g14788.t2.CDS1;Parent=g14788.t2;
OX031007.1_Pollenia_amentaria_genome_assembly,_chromosome:_2	AUGUSTUS	exon	102326975	102327391	.	+	.	ID=g14788.t2.exon1;Parent=g14788.t2;
OX031007.1_Pollenia_amentaria_genome_assembly,_chromosome:_2	AUGUSTUS	stop_codon	102327389	102327391	.	+	0	ID=g14788.t2.stop1;Parent=g14788.t2;
OX031007.1_Pollenia_amentaria_genome_assembly,_chromosome:_2	AUGUSTUS	gene	102327546	102331447	.	+	.	ID=g14789;
OX031007.1_Pollenia_amentaria_genome_assembly,_chromosome:_2	AUGUSTUS	mRNA	102327546	102327845	1	+	.	ID=g14789.t1;Parent=g14789;
OX031007.1_Pollenia_amentaria_genome_assembly,_chromosome:_2	AUGUSTUS	start_codon	102327546	102327548	.	+	0	ID=g14789.t1.start1;Parent=g14789.t1;
OX031007.1_Pollenia_amentaria_genome_assembly,_chromosome:_2	AUGUSTUS	CDS	102327546	102327845	1	+	0	ID=g14789.t1.CDS1;Parent=g14789.t1;
OX031007.1_Pollenia_amentaria_genome_assembly,_chromosome:_2	AUGUSTUS	exon	102327546	102327845	.	+	.	ID=g14789.t1.exon1;Parent=g14789.t1;
OX031007.1_Pollenia_amentaria_genome_assembly,_chromosome:_2	AUGUSTUS	stop_codon	102327843	102327845	.	+	0	ID=g14789.t1.stop1;Parent=g14789.t1;
OX031007.1_Pollenia_amentaria_genome_assembly,_chromosome:_2	AUGUSTUS	mRNA	102327546	102331447	0.45	+	.	ID=g14789.t2;Parent=g14789;
OX031007.1_Pollenia_amentaria_genome_assembly,_chromosome:_2	AUGUSTUS	start_codon	102327546	102327548	.	+	0	ID=g14789.t2.start1;Parent=g14789.t2;
OX031007.1_Pollenia_amentaria_genome_assembly,_chromosome:_2	AUGUSTUS	CDS	102327546	102327791	0.45	+	0	ID=g14789.t2.CDS1;Parent=g14789.t2;
OX031007.1_Pollenia_amentaria_genome_assembly,_chromosome:_2	AUGUSTUS	exon	102327546	102327791	.	+	.	ID=g14789.t2.exon1;Parent=g14789.t2;
OX031007.1_Pollenia_amentaria_genome_assembly,_chromosome:_2	AUGUSTUS	intron	102327792	102331405	0.45	+	.	ID=g14789.t2.intron1;Parent=g14789.t2;
OX031007.1_Pollenia_amentaria_genome_assembly,_chromosome:_2	AUGUSTUS	CDS	102331406	102331447	0.77	+	0	ID=g14789.t2.CDS2;Parent=g14789.t2;
OX031007.1_Pollenia_amentaria_genome_assembly,_chromosome:_2	AUGUSTUS	exon	102331406	102331447	.	+	.	ID=g14789.t2.exon2;Parent=g14789.t2;
OX031007.1_Pollenia_amentaria_genome_assembly,_chromosome:_2	AUGUSTUS	stop_codon	102331445	102331447	.	+	0	ID=g14789.t2.stop1;Parent=g14789.t2;
OX031007.1_Pollenia_amentaria_genome_assembly,_chromosome:_2	AUGUSTUS	gene	102333881	102334432	.	-	.	ID=g14790;
OX031007.1_Pollenia_amentaria_genome_assembly,_chromosome:_2	AUGUSTUS	mRNA	102333881	102334432	0.98	-	.	ID=g14790.t1;Parent=g14790;
OX031007.1_Pollenia_amentaria_genome_assembly,_chromosome:_2	AUGUSTUS	stop_codon	102333881	102333883	.	-	0	ID=g14790.t1.stop1;Parent=g14790.t1;
OX031007.1_Pollenia_amentaria_genome_assembly,_chromosome:_2	AUGUSTUS	CDS	102333881	102334432	0.98	-	0	ID=g14790.t1.CDS1;Parent=g14790.t1;
OX031007.1_Pollenia_amentaria_genome_assembly,_chromosome:_2	AUGUSTUS	exon	102333881	102334432	.	-	.	ID=g14790.t1.exon1;Parent=g14790.t1;
OX031007.1_Pollenia_amentaria_genome_assembly,_chromosome:_2	AUGUSTUS	start_codon	102334430	102334432	.	-	0	ID=g14790.t1.start1;Parent=g14790.t1;
OX031007.1_Pollenia_amentaria_genome_assembly,_chromosome:_2	AUGUSTUS	gene	102336817	102338172	.	+	.	ID=g14791;
OX031007.1_Pollenia_amentaria_genome_assembly,_chromosome:_2	AUGUSTUS	mRNA	102336817	102338172	1	+	.	ID=g14791.t1;Parent=g14791;
OX031007.1_Pollenia_amentaria_genome_assembly,_chromosome:_2	AUGUSTUS	start_codon	102336817	102336819	.	+	0	ID=g14791.t1.start1;Parent=g14791.t1;
OX031007.1_Pollenia_amentaria_genome_assembly,_chromosome:_2	AUGUSTUS	CDS	102336817	102338172	1	+	0	ID=g14791.t1.CDS1;Parent=g14791.t1;
OX031007.1_Pollenia_amentaria_genome_assembly,_chromosome:_2	AUGUSTUS	exon	102336817	102338172	.	+	.	ID=g14791.t1.exon1;Parent=g14791.t1;
OX031007.1_Pollenia_amentaria_genome_assembly,_chromosome:_2	AUGUSTUS	stop_codon	102338170	102338172	.	+	0	ID=g14791.t1.stop1;Parent=g14791.t1;
OX031007.1_Pollenia_amentaria_genome_assembly,_chromosome:_2	AUGUSTUS	gene	102342880	102344769	.	+	.	ID=g14792;
OX031007.1_Pollenia_amentaria_genome_assembly,_chromosome:_2	AUGUSTUS	mRNA	102342880	102344769	1	+	.	ID=g14792.t1;Parent=g14792;
OX031007.1_Pollenia_amentaria_genome_assembly,_chromosome:_2	AUGUSTUS	start_codon	102342880	102342882	.	+	0	ID=g14792.t1.start1;Parent=g14792.t1;
OX031007.1_Pollenia_amentaria_genome_assembly,_chromosome:_2	AUGUSTUS	CDS	102342880	102344769	1	+	0	ID=g14792.t1.CDS1;Parent=g14792.t1;
OX031007.1_Pollenia_amentaria_genome_assembly,_chromosome:_2	AUGUSTUS	exon	102342880	102344769	.	+	.	ID=g14792.t1.exon1;Parent=g14792.t1;
OX031007.1_Pollenia_amentaria_genome_assembly,_chromosome:_2	AUGUSTUS	stop_codon	102344767	102344769	.	+	0	ID=g14792.t1.stop1;Parent=g14792.t1;
OX031007.1_Pollenia_amentaria_genome_assembly,_chromosome:_2	AUGUSTUS	gene	102344888	102362994	.	+	.	ID=g14793;
OX031007.1_Pollenia_amentaria_genome_assembly,_chromosome:_2	AUGUSTUS	mRNA	102344888	102345785	0.5	+	.	ID=g14793.t1;Parent=g14793;
OX031007.1_Pollenia_amentaria_genome_assembly,_chromosome:_2	AUGUSTUS	start_codon	102344888	102344890	.	+	0	ID=g14793.t1.start1;Parent=g14793.t1;
OX031007.1_Pollenia_amentaria_genome_assembly,_chromosome:_2	AUGUSTUS	CDS	102344888	102345388	0.78	+	0	ID=g14793.t1.CDS1;Parent=g14793.t1;
OX031007.1_Pollenia_amentaria_genome_assembly,_chromosome:_2	AUGUSTUS	exon	102344888	102345388	.	+	.	ID=g14793.t1.exon1;Parent=g14793.t1;
OX031007.1_Pollenia_amentaria_genome_assembly,_chromosome:_2	AUGUSTUS	intron	102345389	102345770	0.5	+	.	ID=g14793.t1.intron1;Parent=g14793.t1;
OX031007.1_Pollenia_amentaria_genome_assembly,_chromosome:_2	AUGUSTUS	CDS	102345771	102345785	0.58	+	0	ID=g14793.t1.CDS2;Parent=g14793.t1;
OX031007.1_Pollenia_amentaria_genome_assembly,_chromosome:_2	AUGUSTUS	exon	102345771	102345785	.	+	.	ID=g14793.t1.exon2;Parent=g14793.t1;
OX031007.1_Pollenia_amentaria_genome_assembly,_chromosome:_2	AUGUSTUS	stop_codon	102345783	102345785	.	+	0	ID=g14793.t1.stop1;Parent=g14793.t1;
OX031007.1_Pollenia_amentaria_genome_assembly,_chromosome:_2	AUGUSTUS	mRNA	102344888	102362994	0.09	+	.	ID=g14793.t2;Parent=g14793;
OX031007.1_Pollenia_amentaria_genome_assembly,_chromosome:_2	AUGUSTUS	start_codon	102344888	102344890	.	+	0	ID=g14793.t2.start1;Parent=g14793.t2;
OX031007.1_Pollenia_amentaria_genome_assembly,_chromosome:_2	AUGUSTUS	CDS	102344888	102345401	0.92	+	0	ID=g14793.t2.CDS1;Parent=g14793.t2;
OX031007.1_Pollenia_amentaria_genome_assembly,_chromosome:_2	AUGUSTUS	exon	102344888	102345401	.	+	.	ID=g14793.t2.exon1;Parent=g14793.t2;
OX031007.1_Pollenia_amentaria_genome_assembly,_chromosome:_2	AUGUSTUS	intron	102345402	102347801	0.81	+	.	ID=g14793.t2.intron1;Parent=g14793.t2;
OX031007.1_Pollenia_amentaria_genome_assembly,_chromosome:_2	AUGUSTUS	CDS	102347802	102348332	0.63	+	2	ID=g14793.t2.CDS2;Parent=g14793.t2;
OX031007.1_Pollenia_amentaria_genome_assembly,_chromosome:_2	AUGUSTUS	exon	102347802	102348332	.	+	.	ID=g14793.t2.exon2;Parent=g14793.t2;
OX031007.1_Pollenia_amentaria_genome_assembly,_chromosome:_2	AUGUSTUS	intron	102348333	102354138	0.63	+	.	ID=g14793.t2.intron2;Parent=g14793.t2;
OX031007.1_Pollenia_amentaria_genome_assembly,_chromosome:_2	AUGUSTUS	CDS	102354139	102354669	0.66	+	2	ID=g14793.t2.CDS3;Parent=g14793.t2;
OX031007.1_Pollenia_amentaria_genome_assembly,_chromosome:_2	AUGUSTUS	exon	102354139	102354669	.	+	.	ID=g14793.t2.exon3;Parent=g14793.t2;
OX031007.1_Pollenia_amentaria_genome_assembly,_chromosome:_2	AUGUSTUS	intron	102354670	102360474	0.68	+	.	ID=g14793.t2.intron3;Parent=g14793.t2;
OX031007.1_Pollenia_amentaria_genome_assembly,_chromosome:_2	AUGUSTUS	CDS	102360475	102361005	0.68	+	2	ID=g14793.t2.CDS4;Parent=g14793.t2;
OX031007.1_Pollenia_amentaria_genome_assembly,_chromosome:_2	AUGUSTUS	exon	102360475	102361005	.	+	.	ID=g14793.t2.exon4;Parent=g14793.t2;
OX031007.1_Pollenia_amentaria_genome_assembly,_chromosome:_2	AUGUSTUS	intron	102361006	102361517	0.55	+	.	ID=g14793.t2.intron4;Parent=g14793.t2;
OX031007.1_Pollenia_amentaria_genome_assembly,_chromosome:_2	AUGUSTUS	CDS	102361518	102361752	0.28	+	2	ID=g14793.t2.CDS5;Parent=g14793.t2;
OX031007.1_Pollenia_amentaria_genome_assembly,_chromosome:_2	AUGUSTUS	exon	102361518	102361752	.	+	.	ID=g14793.t2.exon5;Parent=g14793.t2;
OX031007.1_Pollenia_amentaria_genome_assembly,_chromosome:_2	AUGUSTUS	intron	102361753	102362795	0.28	+	.	ID=g14793.t2.intron5;Parent=g14793.t2;
OX031007.1_Pollenia_amentaria_genome_assembly,_chromosome:_2	AUGUSTUS	CDS	102362796	102362994	0.28	+	1	ID=g14793.t2.CDS6;Parent=g14793.t2;
OX031007.1_Pollenia_amentaria_genome_assembly,_chromosome:_2	AUGUSTUS	exon	102362796	102362994	.	+	.	ID=g14793.t2.exon6;Parent=g14793.t2;
OX031007.1_Pollenia_amentaria_genome_assembly,_chromosome:_2	AUGUSTUS	stop_codon	102362992	102362994	.	+	0	ID=g14793.t2.stop1;Parent=g14793.t2;
OX031007.1_Pollenia_amentaria_genome_assembly,_chromosome:_2	AUGUSTUS	gene	102364333	102365688	.	+	.	ID=g14794;
OX031007.1_Pollenia_amentaria_genome_assembly,_chromosome:_2	AUGUSTUS	mRNA	102364333	102365688	1	+	.	ID=g14794.t1;Parent=g14794;
OX031007.1_Pollenia_amentaria_genome_assembly,_chromosome:_2	AUGUSTUS	start_codon	102364333	102364335	.	+	0	ID=g14794.t1.start1;Parent=g14794.t1;
OX031007.1_Pollenia_amentaria_genome_assembly,_chromosome:_2	AUGUSTUS	CDS	102364333	102365688	1	+	0	ID=g14794.t1.CDS1;Parent=g14794.t1;
OX031007.1_Pollenia_amentaria_genome_assembly,_chromosome:_2	AUGUSTUS	exon	102364333	102365688	.	+	.	ID=g14794.t1.exon1;Parent=g14794.t1;
OX031007.1_Pollenia_amentaria_genome_assembly,_chromosome:_2	AUGUSTUS	stop_codon	102365686	102365688	.	+	0	ID=g14794.t1.stop1;Parent=g14794.t1;
OX031007.1_Pollenia_amentaria_genome_assembly,_chromosome:_2	AUGUSTUS	gene	102366183	102367712	.	+	.	ID=g14795;
OX031007.1_Pollenia_amentaria_genome_assembly,_chromosome:_2	AUGUSTUS	mRNA	102366183	102367712	1	+	.	ID=g14795.t1;Parent=g14795;
OX031007.1_Pollenia_amentaria_genome_assembly,_chromosome:_2	AUGUSTUS	start_codon	102366183	102366185	.	+	0	ID=g14795.t1.start1;Parent=g14795.t1;
OX031007.1_Pollenia_amentaria_genome_assembly,_chromosome:_2	AUGUSTUS	CDS	102366183	102367712	1	+	0	ID=g14795.t1.CDS1;Parent=g14795.t1;
OX031007.1_Pollenia_amentaria_genome_assembly,_chromosome:_2	AUGUSTUS	exon	102366183	102367712	.	+	.	ID=g14795.t1.exon1;Parent=g14795.t1;
OX031007.1_Pollenia_amentaria_genome_assembly,_chromosome:_2	AUGUSTUS	stop_codon	102367710	102367712	.	+	0	ID=g14795.t1.stop1;Parent=g14795.t1;
OX031007.1_Pollenia_amentaria_genome_assembly,_chromosome:_2	AUGUSTUS	mRNA	102366183	102367712	0.47	+	.	ID=g14795.t2;Parent=g14795;
OX031007.1_Pollenia_amentaria_genome_assembly,_chromosome:_2	AUGUSTUS	start_codon	102366183	102366185	.	+	0	ID=g14795.t2.start1;Parent=g14795.t2;
OX031007.1_Pollenia_amentaria_genome_assembly,_chromosome:_2	AUGUSTUS	CDS	102366183	102366194	0.66	+	0	ID=g14795.t2.CDS1;Parent=g14795.t2;
OX031007.1_Pollenia_amentaria_genome_assembly,_chromosome:_2	AUGUSTUS	exon	102366183	102366194	.	+	.	ID=g14795.t2.exon1;Parent=g14795.t2;
OX031007.1_Pollenia_amentaria_genome_assembly,_chromosome:_2	AUGUSTUS	intron	102366195	102367283	0.66	+	.	ID=g14795.t2.intron1;Parent=g14795.t2;
OX031007.1_Pollenia_amentaria_genome_assembly,_chromosome:_2	AUGUSTUS	CDS	102367284	102367712	0.47	+	0	ID=g14795.t2.CDS2;Parent=g14795.t2;
OX031007.1_Pollenia_amentaria_genome_assembly,_chromosome:_2	AUGUSTUS	exon	102367284	102367712	.	+	.	ID=g14795.t2.exon2;Parent=g14795.t2;
OX031007.1_Pollenia_amentaria_genome_assembly,_chromosome:_2	AUGUSTUS	stop_codon	102367710	102367712	.	+	0	ID=g14795.t2.stop1;Parent=g14795.t2;
OX031007.1_Pollenia_amentaria_genome_assembly,_chromosome:_2	AUGUSTUS	gene	102372564	102379186	.	-	.	ID=g14796;
OX031007.1_Pollenia_amentaria_genome_assembly,_chromosome:_2	AUGUSTUS	mRNA	102372564	102379186	0.14	-	.	ID=g14796.t1;Parent=g14796;
OX031007.1_Pollenia_amentaria_genome_assembly,_chromosome:_2	AUGUSTUS	stop_codon	102372564	102372566	.	-	0	ID=g14796.t1.stop1;Parent=g14796.t1;
OX031007.1_Pollenia_amentaria_genome_assembly,_chromosome:_2	AUGUSTUS	CDS	102372564	102372653	1	-	0	ID=g14796.t1.CDS1;Parent=g14796.t1;
OX031007.1_Pollenia_amentaria_genome_assembly,_chromosome:_2	AUGUSTUS	exon	102372564	102372653	.	-	.	ID=g14796.t1.exon1;Parent=g14796.t1;
OX031007.1_Pollenia_amentaria_genome_assembly,_chromosome:_2	AUGUSTUS	intron	102372654	102375209	0.52	-	.	ID=g14796.t1.intron1;Parent=g14796.t1;
OX031007.1_Pollenia_amentaria_genome_assembly,_chromosome:_2	AUGUSTUS	CDS	102375210	102375424	0.45	-	2	ID=g14796.t1.CDS2;Parent=g14796.t1;
OX031007.1_Pollenia_amentaria_genome_assembly,_chromosome:_2	AUGUSTUS	exon	102375210	102375424	.	-	.	ID=g14796.t1.exon2;Parent=g14796.t1;
OX031007.1_Pollenia_amentaria_genome_assembly,_chromosome:_2	AUGUSTUS	intron	102375425	102375572	0.41	-	.	ID=g14796.t1.intron2;Parent=g14796.t1;
OX031007.1_Pollenia_amentaria_genome_assembly,_chromosome:_2	AUGUSTUS	CDS	102375573	102375641	0.43	-	2	ID=g14796.t1.CDS3;Parent=g14796.t1;
OX031007.1_Pollenia_amentaria_genome_assembly,_chromosome:_2	AUGUSTUS	exon	102375573	102375641	.	-	.	ID=g14796.t1.exon3;Parent=g14796.t1;
OX031007.1_Pollenia_amentaria_genome_assembly,_chromosome:_2	AUGUSTUS	intron	102375642	102375726	0.98	-	.	ID=g14796.t1.intron3;Parent=g14796.t1;
OX031007.1_Pollenia_amentaria_genome_assembly,_chromosome:_2	AUGUSTUS	CDS	102375727	102376040	0.53	-	1	ID=g14796.t1.CDS4;Parent=g14796.t1;
OX031007.1_Pollenia_amentaria_genome_assembly,_chromosome:_2	AUGUSTUS	exon	102375727	102376040	.	-	.	ID=g14796.t1.exon4;Parent=g14796.t1;
OX031007.1_Pollenia_amentaria_genome_assembly,_chromosome:_2	AUGUSTUS	intron	102376041	102379055	0.53	-	.	ID=g14796.t1.intron4;Parent=g14796.t1;
OX031007.1_Pollenia_amentaria_genome_assembly,_chromosome:_2	AUGUSTUS	CDS	102379056	102379186	0.98	-	0	ID=g14796.t1.CDS5;Parent=g14796.t1;
OX031007.1_Pollenia_amentaria_genome_assembly,_chromosome:_2	AUGUSTUS	exon	102379056	102379186	.	-	.	ID=g14796.t1.exon5;Parent=g14796.t1;
OX031007.1_Pollenia_amentaria_genome_assembly,_chromosome:_2	AUGUSTUS	start_codon	102379184	102379186	.	-	0	ID=g14796.t1.start1;Parent=g14796.t1;
OX031007.1_Pollenia_amentaria_genome_assembly,_chromosome:_2	AUGUSTUS	gene	102379129	102379347	.	-	.	ID=g14797;
OX031007.1_Pollenia_amentaria_genome_assembly,_chromosome:_2	AUGUSTUS	mRNA	102379129	102379347	0.99	-	.	ID=g14797.t1;Parent=g14797;
OX031007.1_Pollenia_amentaria_genome_assembly,_chromosome:_2	AUGUSTUS	stop_codon	102379129	102379131	.	-	0	ID=g14797.t1.stop1;Parent=g14797.t1;
OX031007.1_Pollenia_amentaria_genome_assembly,_chromosome:_2	AUGUSTUS	CDS	102379129	102379347	0.99	-	0	ID=g14797.t1.CDS1;Parent=g14797.t1;
OX031007.1_Pollenia_amentaria_genome_assembly,_chromosome:_2	AUGUSTUS	exon	102379129	102379347	.	-	.	ID=g14797.t1.exon1;Parent=g14797.t1;
OX031007.1_Pollenia_amentaria_genome_assembly,_chromosome:_2	AUGUSTUS	start_codon	102379345	102379347	.	-	0	ID=g14797.t1.start1;Parent=g14797.t1;
OX031007.1_Pollenia_amentaria_genome_assembly,_chromosome:_2	AUGUSTUS	gene	102387685	102387999	.	+	.	ID=g14798;
OX031007.1_Pollenia_amentaria_genome_assembly,_chromosome:_2	AUGUSTUS	mRNA	102387685	102387999	0.43	+	.	ID=g14798.t1;Parent=g14798;
OX031007.1_Pollenia_amentaria_genome_assembly,_chromosome:_2	AUGUSTUS	start_codon	102387685	102387687	.	+	0	ID=g14798.t1.start1;Parent=g14798.t1;
OX031007.1_Pollenia_amentaria_genome_assembly,_chromosome:_2	AUGUSTUS	CDS	102387685	102387999	0.43	+	0	ID=g14798.t1.CDS1;Parent=g14798.t1;
OX031007.1_Pollenia_amentaria_genome_assembly,_chromosome:_2	AUGUSTUS	exon	102387685	102387999	.	+	.	ID=g14798.t1.exon1;Parent=g14798.t1;
OX031007.1_Pollenia_amentaria_genome_assembly,_chromosome:_2	AUGUSTUS	stop_codon	102387997	102387999	.	+	0	ID=g14798.t1.stop1;Parent=g14798.t1;
OX031007.1_Pollenia_amentaria_genome_assembly,_chromosome:_2	AUGUSTUS	gene	102406953	102407795	.	-	.	ID=g14799;
OX031007.1_Pollenia_amentaria_genome_assembly,_chromosome:_2	AUGUSTUS	mRNA	102406953	102407795	1	-	.	ID=g14799.t1;Parent=g14799;
OX031007.1_Pollenia_amentaria_genome_assembly,_chromosome:_2	AUGUSTUS	stop_codon	102406953	102406955	.	-	0	ID=g14799.t1.stop1;Parent=g14799.t1;
OX031007.1_Pollenia_amentaria_genome_assembly,_chromosome:_2	AUGUSTUS	CDS	102406953	102407795	1	-	0	ID=g14799.t1.CDS1;Parent=g14799.t1;
OX031007.1_Pollenia_amentaria_genome_assembly,_chromosome:_2	AUGUSTUS	exon	102406953	102407795	.	-	.	ID=g14799.t1.exon1;Parent=g14799.t1;
OX031007.1_Pollenia_amentaria_genome_assembly,_chromosome:_2	AUGUSTUS	start_codon	102407793	102407795	.	-	0	ID=g14799.t1.start1;Parent=g14799.t1;
OX031007.1_Pollenia_amentaria_genome_assembly,_chromosome:_2	AUGUSTUS	gene	102408677	102410070	.	-	.	ID=g14800;
OX031007.1_Pollenia_amentaria_genome_assembly,_chromosome:_2	AUGUSTUS	mRNA	102408677	102410070	0.55	-	.	ID=g14800.t1;Parent=g14800;
OX031007.1_Pollenia_amentaria_genome_assembly,_chromosome:_2	AUGUSTUS	stop_codon	102408677	102408679	.	-	0	ID=g14800.t1.stop1;Parent=g14800.t1;
OX031007.1_Pollenia_amentaria_genome_assembly,_chromosome:_2	AUGUSTUS	CDS	102408677	102408691	0.64	-	0	ID=g14800.t1.CDS1;Parent=g14800.t1;
OX031007.1_Pollenia_amentaria_genome_assembly,_chromosome:_2	AUGUSTUS	exon	102408677	102408691	.	-	.	ID=g14800.t1.exon1;Parent=g14800.t1;
OX031007.1_Pollenia_amentaria_genome_assembly,_chromosome:_2	AUGUSTUS	intron	102408692	102409686	0.55	-	.	ID=g14800.t1.intron1;Parent=g14800.t1;
OX031007.1_Pollenia_amentaria_genome_assembly,_chromosome:_2	AUGUSTUS	CDS	102409687	102410070	0.74	-	0	ID=g14800.t1.CDS2;Parent=g14800.t1;
OX031007.1_Pollenia_amentaria_genome_assembly,_chromosome:_2	AUGUSTUS	exon	102409687	102410070	.	-	.	ID=g14800.t1.exon2;Parent=g14800.t1;
OX031007.1_Pollenia_amentaria_genome_assembly,_chromosome:_2	AUGUSTUS	start_codon	102410068	102410070	.	-	0	ID=g14800.t1.start1;Parent=g14800.t1;
OX031007.1_Pollenia_amentaria_genome_assembly,_chromosome:_2	AUGUSTUS	gene	102417045	102419690	.	-	.	ID=g14801;
OX031007.1_Pollenia_amentaria_genome_assembly,_chromosome:_2	AUGUSTUS	mRNA	102417045	102419690	0.18	-	.	ID=g14801.t1;Parent=g14801;
OX031007.1_Pollenia_amentaria_genome_assembly,_chromosome:_2	AUGUSTUS	stop_codon	102417045	102417047	.	-	0	ID=g14801.t1.stop1;Parent=g14801.t1;
OX031007.1_Pollenia_amentaria_genome_assembly,_chromosome:_2	AUGUSTUS	CDS	102417045	102417059	0.48	-	0	ID=g14801.t1.CDS1;Parent=g14801.t1;
OX031007.1_Pollenia_amentaria_genome_assembly,_chromosome:_2	AUGUSTUS	exon	102417045	102417059	.	-	.	ID=g14801.t1.exon1;Parent=g14801.t1;
OX031007.1_Pollenia_amentaria_genome_assembly,_chromosome:_2	AUGUSTUS	intron	102417060	102417553	0.42	-	.	ID=g14801.t1.intron1;Parent=g14801.t1;
OX031007.1_Pollenia_amentaria_genome_assembly,_chromosome:_2	AUGUSTUS	CDS	102417554	102417861	0.67	-	2	ID=g14801.t1.CDS2;Parent=g14801.t1;
OX031007.1_Pollenia_amentaria_genome_assembly,_chromosome:_2	AUGUSTUS	exon	102417554	102417861	.	-	.	ID=g14801.t1.exon2;Parent=g14801.t1;
OX031007.1_Pollenia_amentaria_genome_assembly,_chromosome:_2	AUGUSTUS	intron	102417862	102418096	0.68	-	.	ID=g14801.t1.intron2;Parent=g14801.t1;
OX031007.1_Pollenia_amentaria_genome_assembly,_chromosome:_2	AUGUSTUS	CDS	102418097	102418634	0.46	-	0	ID=g14801.t1.CDS3;Parent=g14801.t1;
OX031007.1_Pollenia_amentaria_genome_assembly,_chromosome:_2	AUGUSTUS	exon	102418097	102418634	.	-	.	ID=g14801.t1.exon3;Parent=g14801.t1;
OX031007.1_Pollenia_amentaria_genome_assembly,_chromosome:_2	AUGUSTUS	intron	102418635	102418997	0.63	-	.	ID=g14801.t1.intron3;Parent=g14801.t1;
OX031007.1_Pollenia_amentaria_genome_assembly,_chromosome:_2	AUGUSTUS	CDS	102418998	102419690	0.78	-	0	ID=g14801.t1.CDS4;Parent=g14801.t1;
OX031007.1_Pollenia_amentaria_genome_assembly,_chromosome:_2	AUGUSTUS	exon	102418998	102419690	.	-	.	ID=g14801.t1.exon4;Parent=g14801.t1;
OX031007.1_Pollenia_amentaria_genome_assembly,_chromosome:_2	AUGUSTUS	start_codon	102419688	102419690	.	-	0	ID=g14801.t1.start1;Parent=g14801.t1;
OX031007.1_Pollenia_amentaria_genome_assembly,_chromosome:_2	AUGUSTUS	gene	102459421	102460296	.	-	.	ID=g14802;
OX031007.1_Pollenia_amentaria_genome_assembly,_chromosome:_2	AUGUSTUS	mRNA	102459421	102460296	0.52	-	.	ID=g14802.t1;Parent=g14802;
OX031007.1_Pollenia_amentaria_genome_assembly,_chromosome:_2	AUGUSTUS	stop_codon	102459421	102459423	.	-	0	ID=g14802.t1.stop1;Parent=g14802.t1;
OX031007.1_Pollenia_amentaria_genome_assembly,_chromosome:_2	AUGUSTUS	CDS	102459421	102459598	0.68	-	1	ID=g14802.t1.CDS1;Parent=g14802.t1;
OX031007.1_Pollenia_amentaria_genome_assembly,_chromosome:_2	AUGUSTUS	exon	102459421	102459598	.	-	.	ID=g14802.t1.exon1;Parent=g14802.t1;
OX031007.1_Pollenia_amentaria_genome_assembly,_chromosome:_2	AUGUSTUS	intron	102459599	102460123	0.95	-	.	ID=g14802.t1.intron1;Parent=g14802.t1;
OX031007.1_Pollenia_amentaria_genome_assembly,_chromosome:_2	AUGUSTUS	CDS	102460124	102460296	0.73	-	0	ID=g14802.t1.CDS2;Parent=g14802.t1;
OX031007.1_Pollenia_amentaria_genome_assembly,_chromosome:_2	AUGUSTUS	exon	102460124	102460296	.	-	.	ID=g14802.t1.exon2;Parent=g14802.t1;
OX031007.1_Pollenia_amentaria_genome_assembly,_chromosome:_2	AUGUSTUS	start_codon	102460294	102460296	.	-	0	ID=g14802.t1.start1;Parent=g14802.t1;
OX031007.1_Pollenia_amentaria_genome_assembly,_chromosome:_2	AUGUSTUS	gene	102470421	102470825	.	+	.	ID=g14803;
OX031007.1_Pollenia_amentaria_genome_assembly,_chromosome:_2	AUGUSTUS	mRNA	102470421	102470825	1	+	.	ID=g14803.t1;Parent=g14803;
OX031007.1_Pollenia_amentaria_genome_assembly,_chromosome:_2	AUGUSTUS	start_codon	102470421	102470423	.	+	0	ID=g14803.t1.start1;Parent=g14803.t1;
OX031007.1_Pollenia_amentaria_genome_assembly,_chromosome:_2	AUGUSTUS	CDS	102470421	102470825	1	+	0	ID=g14803.t1.CDS1;Parent=g14803.t1;
OX031007.1_Pollenia_amentaria_genome_assembly,_chromosome:_2	AUGUSTUS	exon	102470421	102470825	.	+	.	ID=g14803.t1.exon1;Parent=g14803.t1;
OX031007.1_Pollenia_amentaria_genome_assembly,_chromosome:_2	AUGUSTUS	stop_codon	102470823	102470825	.	+	0	ID=g14803.t1.stop1;Parent=g14803.t1;
OX031007.1_Pollenia_amentaria_genome_assembly,_chromosome:_2	AUGUSTUS	gene	102471256	102484263	.	+	.	ID=g14804;
OX031007.1_Pollenia_amentaria_genome_assembly,_chromosome:_2	AUGUSTUS	mRNA	102471256	102471657	1	+	.	ID=g14804.t1;Parent=g14804;
OX031007.1_Pollenia_amentaria_genome_assembly,_chromosome:_2	AUGUSTUS	start_codon	102471256	102471258	.	+	0	ID=g14804.t1.start1;Parent=g14804.t1;
OX031007.1_Pollenia_amentaria_genome_assembly,_chromosome:_2	AUGUSTUS	CDS	102471256	102471657	1	+	0	ID=g14804.t1.CDS1;Parent=g14804.t1;
OX031007.1_Pollenia_amentaria_genome_assembly,_chromosome:_2	AUGUSTUS	exon	102471256	102471657	.	+	.	ID=g14804.t1.exon1;Parent=g14804.t1;
OX031007.1_Pollenia_amentaria_genome_assembly,_chromosome:_2	AUGUSTUS	stop_codon	102471655	102471657	.	+	0	ID=g14804.t1.stop1;Parent=g14804.t1;
OX031007.1_Pollenia_amentaria_genome_assembly,_chromosome:_2	AUGUSTUS	mRNA	102471256	102484263	0.48	+	.	ID=g14804.t2;Parent=g14804;
OX031007.1_Pollenia_amentaria_genome_assembly,_chromosome:_2	AUGUSTUS	start_codon	102471256	102471258	.	+	0	ID=g14804.t2.start1;Parent=g14804.t2;
OX031007.1_Pollenia_amentaria_genome_assembly,_chromosome:_2	AUGUSTUS	CDS	102471256	102471375	0.51	+	0	ID=g14804.t2.CDS1;Parent=g14804.t2;
OX031007.1_Pollenia_amentaria_genome_assembly,_chromosome:_2	AUGUSTUS	exon	102471256	102471375	.	+	.	ID=g14804.t2.exon1;Parent=g14804.t2;
OX031007.1_Pollenia_amentaria_genome_assembly,_chromosome:_2	AUGUSTUS	intron	102471376	102484152	0.48	+	.	ID=g14804.t2.intron1;Parent=g14804.t2;
OX031007.1_Pollenia_amentaria_genome_assembly,_chromosome:_2	AUGUSTUS	CDS	102484153	102484263	0.49	+	0	ID=g14804.t2.CDS2;Parent=g14804.t2;
OX031007.1_Pollenia_amentaria_genome_assembly,_chromosome:_2	AUGUSTUS	exon	102484153	102484263	.	+	.	ID=g14804.t2.exon2;Parent=g14804.t2;
OX031007.1_Pollenia_amentaria_genome_assembly,_chromosome:_2	AUGUSTUS	stop_codon	102484261	102484263	.	+	0	ID=g14804.t2.stop1;Parent=g14804.t2;
OX031007.1_Pollenia_amentaria_genome_assembly,_chromosome:_2	AUGUSTUS	gene	102471697	102472185	.	+	.	ID=g14805;
OX031007.1_Pollenia_amentaria_genome_assembly,_chromosome:_2	AUGUSTUS	mRNA	102471697	102472185	0.99	+	.	ID=g14805.t1;Parent=g14805;
OX031007.1_Pollenia_amentaria_genome_assembly,_chromosome:_2	AUGUSTUS	start_codon	102471697	102471699	.	+	0	ID=g14805.t1.start1;Parent=g14805.t1;
OX031007.1_Pollenia_amentaria_genome_assembly,_chromosome:_2	AUGUSTUS	CDS	102471697	102472185	0.99	+	0	ID=g14805.t1.CDS1;Parent=g14805.t1;
OX031007.1_Pollenia_amentaria_genome_assembly,_chromosome:_2	AUGUSTUS	exon	102471697	102472185	.	+	.	ID=g14805.t1.exon1;Parent=g14805.t1;
OX031007.1_Pollenia_amentaria_genome_assembly,_chromosome:_2	AUGUSTUS	stop_codon	102472183	102472185	.	+	0	ID=g14805.t1.stop1;Parent=g14805.t1;
OX031007.1_Pollenia_amentaria_genome_assembly,_chromosome:_2	AUGUSTUS	gene	102515046	102515541	.	-	.	ID=g14806;
OX031007.1_Pollenia_amentaria_genome_assembly,_chromosome:_2	AUGUSTUS	mRNA	102515046	102515541	0.4	-	.	ID=g14806.t1;Parent=g14806;
OX031007.1_Pollenia_amentaria_genome_assembly,_chromosome:_2	AUGUSTUS	stop_codon	102515046	102515048	.	-	0	ID=g14806.t1.stop1;Parent=g14806.t1;
OX031007.1_Pollenia_amentaria_genome_assembly,_chromosome:_2	AUGUSTUS	CDS	102515046	102515377	0.7	-	2	ID=g14806.t1.CDS1;Parent=g14806.t1;
OX031007.1_Pollenia_amentaria_genome_assembly,_chromosome:_2	AUGUSTUS	exon	102515046	102515377	.	-	.	ID=g14806.t1.exon1;Parent=g14806.t1;
OX031007.1_Pollenia_amentaria_genome_assembly,_chromosome:_2	AUGUSTUS	intron	102515378	102515435	0.69	-	.	ID=g14806.t1.intron1;Parent=g14806.t1;
OX031007.1_Pollenia_amentaria_genome_assembly,_chromosome:_2	AUGUSTUS	CDS	102515436	102515541	0.4	-	0	ID=g14806.t1.CDS2;Parent=g14806.t1;
OX031007.1_Pollenia_amentaria_genome_assembly,_chromosome:_2	AUGUSTUS	exon	102515436	102515541	.	-	.	ID=g14806.t1.exon2;Parent=g14806.t1;
OX031007.1_Pollenia_amentaria_genome_assembly,_chromosome:_2	AUGUSTUS	start_codon	102515539	102515541	.	-	0	ID=g14806.t1.start1;Parent=g14806.t1;
OX031007.1_Pollenia_amentaria_genome_assembly,_chromosome:_2	AUGUSTUS	gene	102515684	102515980	.	-	.	ID=g14807;
OX031007.1_Pollenia_amentaria_genome_assembly,_chromosome:_2	AUGUSTUS	mRNA	102515684	102515980	0.36	-	.	ID=g14807.t1;Parent=g14807;
OX031007.1_Pollenia_amentaria_genome_assembly,_chromosome:_2	AUGUSTUS	stop_codon	102515684	102515686	.	-	0	ID=g14807.t1.stop1;Parent=g14807.t1;
OX031007.1_Pollenia_amentaria_genome_assembly,_chromosome:_2	AUGUSTUS	CDS	102515684	102515980	0.36	-	0	ID=g14807.t1.CDS1;Parent=g14807.t1;
OX031007.1_Pollenia_amentaria_genome_assembly,_chromosome:_2	AUGUSTUS	exon	102515684	102515980	.	-	.	ID=g14807.t1.exon1;Parent=g14807.t1;
OX031007.1_Pollenia_amentaria_genome_assembly,_chromosome:_2	AUGUSTUS	start_codon	102515978	102515980	.	-	0	ID=g14807.t1.start1;Parent=g14807.t1;
OX031007.1_Pollenia_amentaria_genome_assembly,_chromosome:_2	AUGUSTUS	gene	102517433	102518495	.	-	.	ID=g14808;
OX031007.1_Pollenia_amentaria_genome_assembly,_chromosome:_2	AUGUSTUS	mRNA	102517433	102518495	0.41	-	.	ID=g14808.t1;Parent=g14808;
OX031007.1_Pollenia_amentaria_genome_assembly,_chromosome:_2	AUGUSTUS	stop_codon	102517433	102517435	.	-	0	ID=g14808.t1.stop1;Parent=g14808.t1;
OX031007.1_Pollenia_amentaria_genome_assembly,_chromosome:_2	AUGUSTUS	CDS	102517433	102517753	0.47	-	0	ID=g14808.t1.CDS1;Parent=g14808.t1;
OX031007.1_Pollenia_amentaria_genome_assembly,_chromosome:_2	AUGUSTUS	exon	102517433	102517753	.	-	.	ID=g14808.t1.exon1;Parent=g14808.t1;
OX031007.1_Pollenia_amentaria_genome_assembly,_chromosome:_2	AUGUSTUS	intron	102517754	102517847	0.83	-	.	ID=g14808.t1.intron1;Parent=g14808.t1;
OX031007.1_Pollenia_amentaria_genome_assembly,_chromosome:_2	AUGUSTUS	CDS	102517848	102518495	0.76	-	0	ID=g14808.t1.CDS2;Parent=g14808.t1;
OX031007.1_Pollenia_amentaria_genome_assembly,_chromosome:_2	AUGUSTUS	exon	102517848	102518495	.	-	.	ID=g14808.t1.exon2;Parent=g14808.t1;
OX031007.1_Pollenia_amentaria_genome_assembly,_chromosome:_2	AUGUSTUS	start_codon	102518493	102518495	.	-	0	ID=g14808.t1.start1;Parent=g14808.t1;
OX031007.1_Pollenia_amentaria_genome_assembly,_chromosome:_2	AUGUSTUS	gene	102518932	102519823	.	-	.	ID=g14809;
OX031007.1_Pollenia_amentaria_genome_assembly,_chromosome:_2	AUGUSTUS	mRNA	102518932	102519823	0.78	-	.	ID=g14809.t1;Parent=g14809;
OX031007.1_Pollenia_amentaria_genome_assembly,_chromosome:_2	AUGUSTUS	stop_codon	102518932	102518934	.	-	0	ID=g14809.t1.stop1;Parent=g14809.t1;
OX031007.1_Pollenia_amentaria_genome_assembly,_chromosome:_2	AUGUSTUS	CDS	102518932	102519252	0.79	-	0	ID=g14809.t1.CDS1;Parent=g14809.t1;
OX031007.1_Pollenia_amentaria_genome_assembly,_chromosome:_2	AUGUSTUS	exon	102518932	102519252	.	-	.	ID=g14809.t1.exon1;Parent=g14809.t1;
OX031007.1_Pollenia_amentaria_genome_assembly,_chromosome:_2	AUGUSTUS	intron	102519253	102519310	0.84	-	.	ID=g14809.t1.intron1;Parent=g14809.t1;
OX031007.1_Pollenia_amentaria_genome_assembly,_chromosome:_2	AUGUSTUS	CDS	102519311	102519823	0.84	-	0	ID=g14809.t1.CDS2;Parent=g14809.t1;
OX031007.1_Pollenia_amentaria_genome_assembly,_chromosome:_2	AUGUSTUS	exon	102519311	102519823	.	-	.	ID=g14809.t1.exon2;Parent=g14809.t1;
OX031007.1_Pollenia_amentaria_genome_assembly,_chromosome:_2	AUGUSTUS	start_codon	102519821	102519823	.	-	0	ID=g14809.t1.start1;Parent=g14809.t1;
OX031007.1_Pollenia_amentaria_genome_assembly,_chromosome:_2	AUGUSTUS	gene	102586522	102587597	.	+	.	ID=g14810;
OX031007.1_Pollenia_amentaria_genome_assembly,_chromosome:_2	AUGUSTUS	mRNA	102586522	102587597	0.25	+	.	ID=g14810.t1;Parent=g14810;
OX031007.1_Pollenia_amentaria_genome_assembly,_chromosome:_2	AUGUSTUS	start_codon	102586522	102586524	.	+	0	ID=g14810.t1.start1;Parent=g14810.t1;
OX031007.1_Pollenia_amentaria_genome_assembly,_chromosome:_2	AUGUSTUS	CDS	102586522	102586643	0.35	+	0	ID=g14810.t1.CDS1;Parent=g14810.t1;
OX031007.1_Pollenia_amentaria_genome_assembly,_chromosome:_2	AUGUSTUS	exon	102586522	102586643	.	+	.	ID=g14810.t1.exon1;Parent=g14810.t1;
OX031007.1_Pollenia_amentaria_genome_assembly,_chromosome:_2	AUGUSTUS	intron	102586644	102586759	0.35	+	.	ID=g14810.t1.intron1;Parent=g14810.t1;
OX031007.1_Pollenia_amentaria_genome_assembly,_chromosome:_2	AUGUSTUS	CDS	102586760	102587597	0.43	+	1	ID=g14810.t1.CDS2;Parent=g14810.t1;
OX031007.1_Pollenia_amentaria_genome_assembly,_chromosome:_2	AUGUSTUS	exon	102586760	102587597	.	+	.	ID=g14810.t1.exon2;Parent=g14810.t1;
OX031007.1_Pollenia_amentaria_genome_assembly,_chromosome:_2	AUGUSTUS	stop_codon	102587595	102587597	.	+	0	ID=g14810.t1.stop1;Parent=g14810.t1;
OX031007.1_Pollenia_amentaria_genome_assembly,_chromosome:_2	AUGUSTUS	gene	102586815	102587597	.	+	.	ID=g14811;
OX031007.1_Pollenia_amentaria_genome_assembly,_chromosome:_2	AUGUSTUS	mRNA	102586815	102587597	0.99	+	.	ID=g14811.t1;Parent=g14811;
OX031007.1_Pollenia_amentaria_genome_assembly,_chromosome:_2	AUGUSTUS	start_codon	102586815	102586817	.	+	0	ID=g14811.t1.start1;Parent=g14811.t1;
OX031007.1_Pollenia_amentaria_genome_assembly,_chromosome:_2	AUGUSTUS	CDS	102586815	102587597	0.99	+	0	ID=g14811.t1.CDS1;Parent=g14811.t1;
OX031007.1_Pollenia_amentaria_genome_assembly,_chromosome:_2	AUGUSTUS	exon	102586815	102587597	.	+	.	ID=g14811.t1.exon1;Parent=g14811.t1;
OX031007.1_Pollenia_amentaria_genome_assembly,_chromosome:_2	AUGUSTUS	stop_codon	102587595	102587597	.	+	0	ID=g14811.t1.stop1;Parent=g14811.t1;
OX031007.1_Pollenia_amentaria_genome_assembly,_chromosome:_2	AUGUSTUS	gene	102587634	102588217	.	+	.	ID=g14812;
OX031007.1_Pollenia_amentaria_genome_assembly,_chromosome:_2	AUGUSTUS	mRNA	102587634	102588217	0.33	+	.	ID=g14812.t1;Parent=g14812;
OX031007.1_Pollenia_amentaria_genome_assembly,_chromosome:_2	AUGUSTUS	start_codon	102587634	102587636	.	+	0	ID=g14812.t1.start1;Parent=g14812.t1;
OX031007.1_Pollenia_amentaria_genome_assembly,_chromosome:_2	AUGUSTUS	CDS	102587634	102588124	0.33	+	0	ID=g14812.t1.CDS1;Parent=g14812.t1;
OX031007.1_Pollenia_amentaria_genome_assembly,_chromosome:_2	AUGUSTUS	exon	102587634	102588124	.	+	.	ID=g14812.t1.exon1;Parent=g14812.t1;
OX031007.1_Pollenia_amentaria_genome_assembly,_chromosome:_2	AUGUSTUS	intron	102588125	102588198	0.6	+	.	ID=g14812.t1.intron1;Parent=g14812.t1;
OX031007.1_Pollenia_amentaria_genome_assembly,_chromosome:_2	AUGUSTUS	CDS	102588199	102588217	0.6	+	1	ID=g14812.t1.CDS2;Parent=g14812.t1;
OX031007.1_Pollenia_amentaria_genome_assembly,_chromosome:_2	AUGUSTUS	exon	102588199	102588217	.	+	.	ID=g14812.t1.exon2;Parent=g14812.t1;
OX031007.1_Pollenia_amentaria_genome_assembly,_chromosome:_2	AUGUSTUS	stop_codon	102588215	102588217	.	+	0	ID=g14812.t1.stop1;Parent=g14812.t1;
OX031007.1_Pollenia_amentaria_genome_assembly,_chromosome:_2	AUGUSTUS	gene	102588444	102589334	.	+	.	ID=g14813;
OX031007.1_Pollenia_amentaria_genome_assembly,_chromosome:_2	AUGUSTUS	mRNA	102588444	102589334	0.85	+	.	ID=g14813.t1;Parent=g14813;
OX031007.1_Pollenia_amentaria_genome_assembly,_chromosome:_2	AUGUSTUS	start_codon	102588444	102588446	.	+	0	ID=g14813.t1.start1;Parent=g14813.t1;
OX031007.1_Pollenia_amentaria_genome_assembly,_chromosome:_2	AUGUSTUS	CDS	102588444	102589334	0.85	+	0	ID=g14813.t1.CDS1;Parent=g14813.t1;
OX031007.1_Pollenia_amentaria_genome_assembly,_chromosome:_2	AUGUSTUS	exon	102588444	102589334	.	+	.	ID=g14813.t1.exon1;Parent=g14813.t1;
OX031007.1_Pollenia_amentaria_genome_assembly,_chromosome:_2	AUGUSTUS	stop_codon	102589332	102589334	.	+	0	ID=g14813.t1.stop1;Parent=g14813.t1;
OX031007.1_Pollenia_amentaria_genome_assembly,_chromosome:_2	AUGUSTUS	gene	102589391	102590125	.	+	.	ID=g14814;
OX031007.1_Pollenia_amentaria_genome_assembly,_chromosome:_2	AUGUSTUS	mRNA	102589391	102590125	1	+	.	ID=g14814.t1;Parent=g14814;
OX031007.1_Pollenia_amentaria_genome_assembly,_chromosome:_2	AUGUSTUS	start_codon	102589391	102589393	.	+	0	ID=g14814.t1.start1;Parent=g14814.t1;
OX031007.1_Pollenia_amentaria_genome_assembly,_chromosome:_2	AUGUSTUS	CDS	102589391	102590125	1	+	0	ID=g14814.t1.CDS1;Parent=g14814.t1;
OX031007.1_Pollenia_amentaria_genome_assembly,_chromosome:_2	AUGUSTUS	exon	102589391	102590125	.	+	.	ID=g14814.t1.exon1;Parent=g14814.t1;
OX031007.1_Pollenia_amentaria_genome_assembly,_chromosome:_2	AUGUSTUS	stop_codon	102590123	102590125	.	+	0	ID=g14814.t1.stop1;Parent=g14814.t1;
OX031007.1_Pollenia_amentaria_genome_assembly,_chromosome:_2	AUGUSTUS	gene	102590220	102602541	.	-	.	ID=g14815;
OX031007.1_Pollenia_amentaria_genome_assembly,_chromosome:_2	AUGUSTUS	mRNA	102590220	102592274	0.3	-	.	ID=g14815.t1;Parent=g14815;
OX031007.1_Pollenia_amentaria_genome_assembly,_chromosome:_2	AUGUSTUS	stop_codon	102590220	102590222	.	-	0	ID=g14815.t1.stop1;Parent=g14815.t1;
OX031007.1_Pollenia_amentaria_genome_assembly,_chromosome:_2	AUGUSTUS	CDS	102590220	102590423	0.79	-	0	ID=g14815.t1.CDS1;Parent=g14815.t1;
OX031007.1_Pollenia_amentaria_genome_assembly,_chromosome:_2	AUGUSTUS	exon	102590220	102590423	.	-	.	ID=g14815.t1.exon1;Parent=g14815.t1;
OX031007.1_Pollenia_amentaria_genome_assembly,_chromosome:_2	AUGUSTUS	intron	102590424	102591176	0.75	-	.	ID=g14815.t1.intron1;Parent=g14815.t1;
OX031007.1_Pollenia_amentaria_genome_assembly,_chromosome:_2	AUGUSTUS	CDS	102591177	102591559	0.79	-	2	ID=g14815.t1.CDS2;Parent=g14815.t1;
OX031007.1_Pollenia_amentaria_genome_assembly,_chromosome:_2	AUGUSTUS	exon	102591177	102591559	.	-	.	ID=g14815.t1.exon2;Parent=g14815.t1;
OX031007.1_Pollenia_amentaria_genome_assembly,_chromosome:_2	AUGUSTUS	intron	102591560	102591785	0.86	-	.	ID=g14815.t1.intron2;Parent=g14815.t1;
OX031007.1_Pollenia_amentaria_genome_assembly,_chromosome:_2	AUGUSTUS	CDS	102591786	102592155	0.5	-	0	ID=g14815.t1.CDS3;Parent=g14815.t1;
OX031007.1_Pollenia_amentaria_genome_assembly,_chromosome:_2	AUGUSTUS	exon	102591786	102592155	.	-	.	ID=g14815.t1.exon3;Parent=g14815.t1;
OX031007.1_Pollenia_amentaria_genome_assembly,_chromosome:_2	AUGUSTUS	intron	102592156	102592220	0.44	-	.	ID=g14815.t1.intron3;Parent=g14815.t1;
OX031007.1_Pollenia_amentaria_genome_assembly,_chromosome:_2	AUGUSTUS	CDS	102592221	102592274	0.42	-	0	ID=g14815.t1.CDS4;Parent=g14815.t1;
OX031007.1_Pollenia_amentaria_genome_assembly,_chromosome:_2	AUGUSTUS	exon	102592221	102592274	.	-	.	ID=g14815.t1.exon4;Parent=g14815.t1;
OX031007.1_Pollenia_amentaria_genome_assembly,_chromosome:_2	AUGUSTUS	start_codon	102592272	102592274	.	-	0	ID=g14815.t1.start1;Parent=g14815.t1;
OX031007.1_Pollenia_amentaria_genome_assembly,_chromosome:_2	AUGUSTUS	mRNA	102590220	102602541	0.15	-	.	ID=g14815.t2;Parent=g14815;
OX031007.1_Pollenia_amentaria_genome_assembly,_chromosome:_2	AUGUSTUS	stop_codon	102590220	102590222	.	-	0	ID=g14815.t2.stop1;Parent=g14815.t2;
OX031007.1_Pollenia_amentaria_genome_assembly,_chromosome:_2	AUGUSTUS	CDS	102590220	102590423	0.82	-	0	ID=g14815.t2.CDS1;Parent=g14815.t2;
OX031007.1_Pollenia_amentaria_genome_assembly,_chromosome:_2	AUGUSTUS	exon	102590220	102590423	.	-	.	ID=g14815.t2.exon1;Parent=g14815.t2;
OX031007.1_Pollenia_amentaria_genome_assembly,_chromosome:_2	AUGUSTUS	intron	102590424	102591176	0.8	-	.	ID=g14815.t2.intron1;Parent=g14815.t2;
OX031007.1_Pollenia_amentaria_genome_assembly,_chromosome:_2	AUGUSTUS	CDS	102591177	102591559	0.62	-	2	ID=g14815.t2.CDS2;Parent=g14815.t2;
OX031007.1_Pollenia_amentaria_genome_assembly,_chromosome:_2	AUGUSTUS	exon	102591177	102591559	.	-	.	ID=g14815.t2.exon2;Parent=g14815.t2;
OX031007.1_Pollenia_amentaria_genome_assembly,_chromosome:_2	AUGUSTUS	intron	102591560	102591785	0.7	-	.	ID=g14815.t2.intron2;Parent=g14815.t2;
OX031007.1_Pollenia_amentaria_genome_assembly,_chromosome:_2	AUGUSTUS	CDS	102591786	102592219	0.89	-	1	ID=g14815.t2.CDS3;Parent=g14815.t2;
OX031007.1_Pollenia_amentaria_genome_assembly,_chromosome:_2	AUGUSTUS	exon	102591786	102592219	.	-	.	ID=g14815.t2.exon3;Parent=g14815.t2;
OX031007.1_Pollenia_amentaria_genome_assembly,_chromosome:_2	AUGUSTUS	intron	102592220	102598385	0.69	-	.	ID=g14815.t2.intron3;Parent=g14815.t2;
OX031007.1_Pollenia_amentaria_genome_assembly,_chromosome:_2	AUGUSTUS	CDS	102598386	102598910	0.38	-	1	ID=g14815.t2.CDS4;Parent=g14815.t2;
OX031007.1_Pollenia_amentaria_genome_assembly,_chromosome:_2	AUGUSTUS	exon	102598386	102598910	.	-	.	ID=g14815.t2.exon4;Parent=g14815.t2;
OX031007.1_Pollenia_amentaria_genome_assembly,_chromosome:_2	AUGUSTUS	intron	102598911	102602389	0.31	-	.	ID=g14815.t2.intron4;Parent=g14815.t2;
OX031007.1_Pollenia_amentaria_genome_assembly,_chromosome:_2	AUGUSTUS	CDS	102602390	102602541	0.24	-	0	ID=g14815.t2.CDS5;Parent=g14815.t2;
OX031007.1_Pollenia_amentaria_genome_assembly,_chromosome:_2	AUGUSTUS	exon	102602390	102602541	.	-	.	ID=g14815.t2.exon5;Parent=g14815.t2;
OX031007.1_Pollenia_amentaria_genome_assembly,_chromosome:_2	AUGUSTUS	start_codon	102602539	102602541	.	-	0	ID=g14815.t2.start1;Parent=g14815.t2;
OX031007.1_Pollenia_amentaria_genome_assembly,_chromosome:_2	AUGUSTUS	mRNA	102590220	102592434	0.19	-	.	ID=g14815.t3;Parent=g14815;
OX031007.1_Pollenia_amentaria_genome_assembly,_chromosome:_2	AUGUSTUS	stop_codon	102590220	102590222	.	-	0	ID=g14815.t3.stop1;Parent=g14815.t3;
OX031007.1_Pollenia_amentaria_genome_assembly,_chromosome:_2	AUGUSTUS	CDS	102590220	102590483	0.62	-	0	ID=g14815.t3.CDS1;Parent=g14815.t3;
OX031007.1_Pollenia_amentaria_genome_assembly,_chromosome:_2	AUGUSTUS	exon	102590220	102590483	.	-	.	ID=g14815.t3.exon1;Parent=g14815.t3;
OX031007.1_Pollenia_amentaria_genome_assembly,_chromosome:_2	AUGUSTUS	intron	102590484	102590549	0.4	-	.	ID=g14815.t3.intron1;Parent=g14815.t3;
OX031007.1_Pollenia_amentaria_genome_assembly,_chromosome:_2	AUGUSTUS	CDS	102590550	102591559	0.31	-	2	ID=g14815.t3.CDS2;Parent=g14815.t3;
OX031007.1_Pollenia_amentaria_genome_assembly,_chromosome:_2	AUGUSTUS	exon	102590550	102591559	.	-	.	ID=g14815.t3.exon2;Parent=g14815.t3;
OX031007.1_Pollenia_amentaria_genome_assembly,_chromosome:_2	AUGUSTUS	intron	102591560	102591785	0.81	-	.	ID=g14815.t3.intron2;Parent=g14815.t3;
OX031007.1_Pollenia_amentaria_genome_assembly,_chromosome:_2	AUGUSTUS	CDS	102591786	102592219	0.6	-	1	ID=g14815.t3.CDS3;Parent=g14815.t3;
OX031007.1_Pollenia_amentaria_genome_assembly,_chromosome:_2	AUGUSTUS	exon	102591786	102592219	.	-	.	ID=g14815.t3.exon3;Parent=g14815.t3;
OX031007.1_Pollenia_amentaria_genome_assembly,_chromosome:_2	AUGUSTUS	intron	102592220	102592324	0.6	-	.	ID=g14815.t3.intron3;Parent=g14815.t3;
OX031007.1_Pollenia_amentaria_genome_assembly,_chromosome:_2	AUGUSTUS	CDS	102592325	102592434	0.59	-	0	ID=g14815.t3.CDS4;Parent=g14815.t3;
OX031007.1_Pollenia_amentaria_genome_assembly,_chromosome:_2	AUGUSTUS	exon	102592325	102592434	.	-	.	ID=g14815.t3.exon4;Parent=g14815.t3;
OX031007.1_Pollenia_amentaria_genome_assembly,_chromosome:_2	AUGUSTUS	start_codon	102592432	102592434	.	-	0	ID=g14815.t3.start1;Parent=g14815.t3;
OX031007.1_Pollenia_amentaria_genome_assembly,_chromosome:_2	AUGUSTUS	gene	102604721	102605273	.	+	.	ID=g14816;
OX031007.1_Pollenia_amentaria_genome_assembly,_chromosome:_2	AUGUSTUS	mRNA	102604721	102605273	0.86	+	.	ID=g14816.t1;Parent=g14816;
OX031007.1_Pollenia_amentaria_genome_assembly,_chromosome:_2	AUGUSTUS	start_codon	102604721	102604723	.	+	0	ID=g14816.t1.start1;Parent=g14816.t1;
OX031007.1_Pollenia_amentaria_genome_assembly,_chromosome:_2	AUGUSTUS	CDS	102604721	102604749	1	+	0	ID=g14816.t1.CDS1;Parent=g14816.t1;
OX031007.1_Pollenia_amentaria_genome_assembly,_chromosome:_2	AUGUSTUS	exon	102604721	102604749	.	+	.	ID=g14816.t1.exon1;Parent=g14816.t1;
OX031007.1_Pollenia_amentaria_genome_assembly,_chromosome:_2	AUGUSTUS	intron	102604750	102604827	1	+	.	ID=g14816.t1.intron1;Parent=g14816.t1;
OX031007.1_Pollenia_amentaria_genome_assembly,_chromosome:_2	AUGUSTUS	CDS	102604828	102605024	1	+	1	ID=g14816.t1.CDS2;Parent=g14816.t1;
OX031007.1_Pollenia_amentaria_genome_assembly,_chromosome:_2	AUGUSTUS	exon	102604828	102605024	.	+	.	ID=g14816.t1.exon2;Parent=g14816.t1;
OX031007.1_Pollenia_amentaria_genome_assembly,_chromosome:_2	AUGUSTUS	intron	102605025	102605082	1	+	.	ID=g14816.t1.intron2;Parent=g14816.t1;
OX031007.1_Pollenia_amentaria_genome_assembly,_chromosome:_2	AUGUSTUS	CDS	102605083	102605273	0.86	+	2	ID=g14816.t1.CDS3;Parent=g14816.t1;
OX031007.1_Pollenia_amentaria_genome_assembly,_chromosome:_2	AUGUSTUS	exon	102605083	102605273	.	+	.	ID=g14816.t1.exon3;Parent=g14816.t1;
OX031007.1_Pollenia_amentaria_genome_assembly,_chromosome:_2	AUGUSTUS	stop_codon	102605271	102605273	.	+	0	ID=g14816.t1.stop1;Parent=g14816.t1;
OX031007.1_Pollenia_amentaria_genome_assembly,_chromosome:_2	AUGUSTUS	gene	102605803	102606054	.	-	.	ID=g14817;
OX031007.1_Pollenia_amentaria_genome_assembly,_chromosome:_2	AUGUSTUS	mRNA	102605803	102606054	0.98	-	.	ID=g14817.t1;Parent=g14817;
OX031007.1_Pollenia_amentaria_genome_assembly,_chromosome:_2	AUGUSTUS	stop_codon	102605803	102605805	.	-	0	ID=g14817.t1.stop1;Parent=g14817.t1;
OX031007.1_Pollenia_amentaria_genome_assembly,_chromosome:_2	AUGUSTUS	CDS	102605803	102606054	0.98	-	0	ID=g14817.t1.CDS1;Parent=g14817.t1;
OX031007.1_Pollenia_amentaria_genome_assembly,_chromosome:_2	AUGUSTUS	exon	102605803	102606054	.	-	.	ID=g14817.t1.exon1;Parent=g14817.t1;
OX031007.1_Pollenia_amentaria_genome_assembly,_chromosome:_2	AUGUSTUS	start_codon	102606052	102606054	.	-	0	ID=g14817.t1.start1;Parent=g14817.t1;
OX031007.1_Pollenia_amentaria_genome_assembly,_chromosome:_2	AUGUSTUS	gene	102606097	102606465	.	-	.	ID=g14818;
OX031007.1_Pollenia_amentaria_genome_assembly,_chromosome:_2	AUGUSTUS	mRNA	102606097	102606465	1	-	.	ID=g14818.t1;Parent=g14818;
OX031007.1_Pollenia_amentaria_genome_assembly,_chromosome:_2	AUGUSTUS	stop_codon	102606097	102606099	.	-	0	ID=g14818.t1.stop1;Parent=g14818.t1;
OX031007.1_Pollenia_amentaria_genome_assembly,_chromosome:_2	AUGUSTUS	CDS	102606097	102606465	1	-	0	ID=g14818.t1.CDS1;Parent=g14818.t1;
OX031007.1_Pollenia_amentaria_genome_assembly,_chromosome:_2	AUGUSTUS	exon	102606097	102606465	.	-	.	ID=g14818.t1.exon1;Parent=g14818.t1;
OX031007.1_Pollenia_amentaria_genome_assembly,_chromosome:_2	AUGUSTUS	start_codon	102606463	102606465	.	-	0	ID=g14818.t1.start1;Parent=g14818.t1;
OX031007.1_Pollenia_amentaria_genome_assembly,_chromosome:_2	AUGUSTUS	gene	102640458	102640888	.	-	.	ID=g14819;
OX031007.1_Pollenia_amentaria_genome_assembly,_chromosome:_2	AUGUSTUS	mRNA	102640458	102640888	0.99	-	.	ID=g14819.t1;Parent=g14819;
OX031007.1_Pollenia_amentaria_genome_assembly,_chromosome:_2	AUGUSTUS	stop_codon	102640458	102640460	.	-	0	ID=g14819.t1.stop1;Parent=g14819.t1;
OX031007.1_Pollenia_amentaria_genome_assembly,_chromosome:_2	AUGUSTUS	CDS	102640458	102640640	0.99	-	0	ID=g14819.t1.CDS1;Parent=g14819.t1;
OX031007.1_Pollenia_amentaria_genome_assembly,_chromosome:_2	AUGUSTUS	exon	102640458	102640640	.	-	.	ID=g14819.t1.exon1;Parent=g14819.t1;
OX031007.1_Pollenia_amentaria_genome_assembly,_chromosome:_2	AUGUSTUS	intron	102640641	102640714	1	-	.	ID=g14819.t1.intron1;Parent=g14819.t1;
OX031007.1_Pollenia_amentaria_genome_assembly,_chromosome:_2	AUGUSTUS	CDS	102640715	102640888	1	-	0	ID=g14819.t1.CDS2;Parent=g14819.t1;
OX031007.1_Pollenia_amentaria_genome_assembly,_chromosome:_2	AUGUSTUS	exon	102640715	102640888	.	-	.	ID=g14819.t1.exon2;Parent=g14819.t1;
OX031007.1_Pollenia_amentaria_genome_assembly,_chromosome:_2	AUGUSTUS	start_codon	102640886	102640888	.	-	0	ID=g14819.t1.start1;Parent=g14819.t1;
OX031007.1_Pollenia_amentaria_genome_assembly,_chromosome:_2	AUGUSTUS	gene	102640938	102641276	.	-	.	ID=g14820;
OX031007.1_Pollenia_amentaria_genome_assembly,_chromosome:_2	AUGUSTUS	mRNA	102640938	102641276	1	-	.	ID=g14820.t1;Parent=g14820;
OX031007.1_Pollenia_amentaria_genome_assembly,_chromosome:_2	AUGUSTUS	stop_codon	102640938	102640940	.	-	0	ID=g14820.t1.stop1;Parent=g14820.t1;
OX031007.1_Pollenia_amentaria_genome_assembly,_chromosome:_2	AUGUSTUS	CDS	102640938	102641164	1	-	2	ID=g14820.t1.CDS1;Parent=g14820.t1;
OX031007.1_Pollenia_amentaria_genome_assembly,_chromosome:_2	AUGUSTUS	exon	102640938	102641164	.	-	.	ID=g14820.t1.exon1;Parent=g14820.t1;
OX031007.1_Pollenia_amentaria_genome_assembly,_chromosome:_2	AUGUSTUS	intron	102641165	102641218	1	-	.	ID=g14820.t1.intron1;Parent=g14820.t1;
OX031007.1_Pollenia_amentaria_genome_assembly,_chromosome:_2	AUGUSTUS	CDS	102641219	102641276	1	-	0	ID=g14820.t1.CDS2;Parent=g14820.t1;
OX031007.1_Pollenia_amentaria_genome_assembly,_chromosome:_2	AUGUSTUS	exon	102641219	102641276	.	-	.	ID=g14820.t1.exon2;Parent=g14820.t1;
OX031007.1_Pollenia_amentaria_genome_assembly,_chromosome:_2	AUGUSTUS	start_codon	102641274	102641276	.	-	0	ID=g14820.t1.start1;Parent=g14820.t1;
OX031007.1_Pollenia_amentaria_genome_assembly,_chromosome:_2	AUGUSTUS	gene	102643210	102644445	.	+	.	ID=g14821;
OX031007.1_Pollenia_amentaria_genome_assembly,_chromosome:_2	AUGUSTUS	mRNA	102643210	102644445	1	+	.	ID=g14821.t1;Parent=g14821;
OX031007.1_Pollenia_amentaria_genome_assembly,_chromosome:_2	AUGUSTUS	start_codon	102643210	102643212	.	+	0	ID=g14821.t1.start1;Parent=g14821.t1;
OX031007.1_Pollenia_amentaria_genome_assembly,_chromosome:_2	AUGUSTUS	CDS	102643210	102643251	1	+	0	ID=g14821.t1.CDS1;Parent=g14821.t1;
OX031007.1_Pollenia_amentaria_genome_assembly,_chromosome:_2	AUGUSTUS	exon	102643210	102643251	.	+	.	ID=g14821.t1.exon1;Parent=g14821.t1;
OX031007.1_Pollenia_amentaria_genome_assembly,_chromosome:_2	AUGUSTUS	intron	102643252	102643522	1	+	.	ID=g14821.t1.intron1;Parent=g14821.t1;
OX031007.1_Pollenia_amentaria_genome_assembly,_chromosome:_2	AUGUSTUS	CDS	102643523	102644196	1	+	0	ID=g14821.t1.CDS2;Parent=g14821.t1;
OX031007.1_Pollenia_amentaria_genome_assembly,_chromosome:_2	AUGUSTUS	exon	102643523	102644196	.	+	.	ID=g14821.t1.exon2;Parent=g14821.t1;
OX031007.1_Pollenia_amentaria_genome_assembly,_chromosome:_2	AUGUSTUS	intron	102644197	102644252	1	+	.	ID=g14821.t1.intron2;Parent=g14821.t1;
OX031007.1_Pollenia_amentaria_genome_assembly,_chromosome:_2	AUGUSTUS	CDS	102644253	102644445	1	+	1	ID=g14821.t1.CDS3;Parent=g14821.t1;
OX031007.1_Pollenia_amentaria_genome_assembly,_chromosome:_2	AUGUSTUS	exon	102644253	102644445	.	+	.	ID=g14821.t1.exon3;Parent=g14821.t1;
OX031007.1_Pollenia_amentaria_genome_assembly,_chromosome:_2	AUGUSTUS	stop_codon	102644443	102644445	.	+	0	ID=g14821.t1.stop1;Parent=g14821.t1;
OX031007.1_Pollenia_amentaria_genome_assembly,_chromosome:_2	AUGUSTUS	gene	102656675	102657295	.	+	.	ID=g14822;
OX031007.1_Pollenia_amentaria_genome_assembly,_chromosome:_2	AUGUSTUS	mRNA	102656675	102657295	0.97	+	.	ID=g14822.t1;Parent=g14822;
OX031007.1_Pollenia_amentaria_genome_assembly,_chromosome:_2	AUGUSTUS	start_codon	102656675	102656677	.	+	0	ID=g14822.t1.start1;Parent=g14822.t1;
OX031007.1_Pollenia_amentaria_genome_assembly,_chromosome:_2	AUGUSTUS	CDS	102656675	102657295	0.97	+	0	ID=g14822.t1.CDS1;Parent=g14822.t1;
OX031007.1_Pollenia_amentaria_genome_assembly,_chromosome:_2	AUGUSTUS	exon	102656675	102657295	.	+	.	ID=g14822.t1.exon1;Parent=g14822.t1;
OX031007.1_Pollenia_amentaria_genome_assembly,_chromosome:_2	AUGUSTUS	stop_codon	102657293	102657295	.	+	0	ID=g14822.t1.stop1;Parent=g14822.t1;
OX031007.1_Pollenia_amentaria_genome_assembly,_chromosome:_2	AUGUSTUS	gene	102657939	102661310	.	+	.	ID=g14823;
OX031007.1_Pollenia_amentaria_genome_assembly,_chromosome:_2	AUGUSTUS	mRNA	102657939	102661310	0.71	+	.	ID=g14823.t1;Parent=g14823;
OX031007.1_Pollenia_amentaria_genome_assembly,_chromosome:_2	AUGUSTUS	start_codon	102657939	102657941	.	+	0	ID=g14823.t1.start1;Parent=g14823.t1;
OX031007.1_Pollenia_amentaria_genome_assembly,_chromosome:_2	AUGUSTUS	CDS	102657939	102661310	0.71	+	0	ID=g14823.t1.CDS1;Parent=g14823.t1;
OX031007.1_Pollenia_amentaria_genome_assembly,_chromosome:_2	AUGUSTUS	exon	102657939	102661310	.	+	.	ID=g14823.t1.exon1;Parent=g14823.t1;
OX031007.1_Pollenia_amentaria_genome_assembly,_chromosome:_2	AUGUSTUS	stop_codon	102661308	102661310	.	+	0	ID=g14823.t1.stop1;Parent=g14823.t1;
OX031007.1_Pollenia_amentaria_genome_assembly,_chromosome:_2	AUGUSTUS	mRNA	102658467	102661310	0.49	+	.	ID=g14823.t2;Parent=g14823;
OX031007.1_Pollenia_amentaria_genome_assembly,_chromosome:_2	AUGUSTUS	start_codon	102658467	102658469	.	+	0	ID=g14823.t2.start1;Parent=g14823.t2;
OX031007.1_Pollenia_amentaria_genome_assembly,_chromosome:_2	AUGUSTUS	CDS	102658467	102658623	0.51	+	0	ID=g14823.t2.CDS1;Parent=g14823.t2;
OX031007.1_Pollenia_amentaria_genome_assembly,_chromosome:_2	AUGUSTUS	exon	102658467	102658623	.	+	.	ID=g14823.t2.exon1;Parent=g14823.t2;
OX031007.1_Pollenia_amentaria_genome_assembly,_chromosome:_2	AUGUSTUS	intron	102658624	102659067	0.8	+	.	ID=g14823.t2.intron1;Parent=g14823.t2;
OX031007.1_Pollenia_amentaria_genome_assembly,_chromosome:_2	AUGUSTUS	CDS	102659068	102661310	0.81	+	2	ID=g14823.t2.CDS2;Parent=g14823.t2;
OX031007.1_Pollenia_amentaria_genome_assembly,_chromosome:_2	AUGUSTUS	exon	102659068	102661310	.	+	.	ID=g14823.t2.exon2;Parent=g14823.t2;
OX031007.1_Pollenia_amentaria_genome_assembly,_chromosome:_2	AUGUSTUS	stop_codon	102661308	102661310	.	+	0	ID=g14823.t2.stop1;Parent=g14823.t2;
OX031007.1_Pollenia_amentaria_genome_assembly,_chromosome:_2	AUGUSTUS	gene	102662801	102663790	.	-	.	ID=g14824;
OX031007.1_Pollenia_amentaria_genome_assembly,_chromosome:_2	AUGUSTUS	mRNA	102662801	102663790	1	-	.	ID=g14824.t1;Parent=g14824;
OX031007.1_Pollenia_amentaria_genome_assembly,_chromosome:_2	AUGUSTUS	stop_codon	102662801	102662803	.	-	0	ID=g14824.t1.stop1;Parent=g14824.t1;
OX031007.1_Pollenia_amentaria_genome_assembly,_chromosome:_2	AUGUSTUS	CDS	102662801	102663790	1	-	0	ID=g14824.t1.CDS1;Parent=g14824.t1;
OX031007.1_Pollenia_amentaria_genome_assembly,_chromosome:_2	AUGUSTUS	exon	102662801	102663790	.	-	.	ID=g14824.t1.exon1;Parent=g14824.t1;
OX031007.1_Pollenia_amentaria_genome_assembly,_chromosome:_2	AUGUSTUS	start_codon	102663788	102663790	.	-	0	ID=g14824.t1.start1;Parent=g14824.t1;
OX031007.1_Pollenia_amentaria_genome_assembly,_chromosome:_2	AUGUSTUS	gene	102668931	102669185	.	-	.	ID=g14825;
OX031007.1_Pollenia_amentaria_genome_assembly,_chromosome:_2	AUGUSTUS	mRNA	102668931	102669185	0.37	-	.	ID=g14825.t1;Parent=g14825;
OX031007.1_Pollenia_amentaria_genome_assembly,_chromosome:_2	AUGUSTUS	stop_codon	102668931	102668933	.	-	0	ID=g14825.t1.stop1;Parent=g14825.t1;
OX031007.1_Pollenia_amentaria_genome_assembly,_chromosome:_2	AUGUSTUS	CDS	102668931	102669185	0.37	-	0	ID=g14825.t1.CDS1;Parent=g14825.t1;
OX031007.1_Pollenia_amentaria_genome_assembly,_chromosome:_2	AUGUSTUS	exon	102668931	102669185	.	-	.	ID=g14825.t1.exon1;Parent=g14825.t1;
OX031007.1_Pollenia_amentaria_genome_assembly,_chromosome:_2	AUGUSTUS	start_codon	102669183	102669185	.	-	0	ID=g14825.t1.start1;Parent=g14825.t1;
OX031007.1_Pollenia_amentaria_genome_assembly,_chromosome:_2	AUGUSTUS	gene	102669312	102669821	.	-	.	ID=g14826;
OX031007.1_Pollenia_amentaria_genome_assembly,_chromosome:_2	AUGUSTUS	mRNA	102669312	102669821	0.9	-	.	ID=g14826.t1;Parent=g14826;
OX031007.1_Pollenia_amentaria_genome_assembly,_chromosome:_2	AUGUSTUS	stop_codon	102669312	102669314	.	-	0	ID=g14826.t1.stop1;Parent=g14826.t1;
OX031007.1_Pollenia_amentaria_genome_assembly,_chromosome:_2	AUGUSTUS	CDS	102669312	102669821	0.9	-	0	ID=g14826.t1.CDS1;Parent=g14826.t1;
OX031007.1_Pollenia_amentaria_genome_assembly,_chromosome:_2	AUGUSTUS	exon	102669312	102669821	.	-	.	ID=g14826.t1.exon1;Parent=g14826.t1;
OX031007.1_Pollenia_amentaria_genome_assembly,_chromosome:_2	AUGUSTUS	start_codon	102669819	102669821	.	-	0	ID=g14826.t1.start1;Parent=g14826.t1;
OX031007.1_Pollenia_amentaria_genome_assembly,_chromosome:_2	AUGUSTUS	gene	102681929	102691875	.	-	.	ID=g14827;
OX031007.1_Pollenia_amentaria_genome_assembly,_chromosome:_2	AUGUSTUS	mRNA	102681929	102691875	0.57	-	.	ID=g14827.t1;Parent=g14827;
OX031007.1_Pollenia_amentaria_genome_assembly,_chromosome:_2	AUGUSTUS	stop_codon	102681929	102681931	.	-	0	ID=g14827.t1.stop1;Parent=g14827.t1;
OX031007.1_Pollenia_amentaria_genome_assembly,_chromosome:_2	AUGUSTUS	CDS	102681929	102682332	0.86	-	2	ID=g14827.t1.CDS1;Parent=g14827.t1;
OX031007.1_Pollenia_amentaria_genome_assembly,_chromosome:_2	AUGUSTUS	exon	102681929	102682332	.	-	.	ID=g14827.t1.exon1;Parent=g14827.t1;
OX031007.1_Pollenia_amentaria_genome_assembly,_chromosome:_2	AUGUSTUS	intron	102682333	102686369	0.85	-	.	ID=g14827.t1.intron1;Parent=g14827.t1;
OX031007.1_Pollenia_amentaria_genome_assembly,_chromosome:_2	AUGUSTUS	CDS	102686370	102686764	0.98	-	1	ID=g14827.t1.CDS2;Parent=g14827.t1;
OX031007.1_Pollenia_amentaria_genome_assembly,_chromosome:_2	AUGUSTUS	exon	102686370	102686764	.	-	.	ID=g14827.t1.exon2;Parent=g14827.t1;
OX031007.1_Pollenia_amentaria_genome_assembly,_chromosome:_2	AUGUSTUS	intron	102686765	102689422	1	-	.	ID=g14827.t1.intron2;Parent=g14827.t1;
OX031007.1_Pollenia_amentaria_genome_assembly,_chromosome:_2	AUGUSTUS	CDS	102689423	102689501	0.99	-	2	ID=g14827.t1.CDS3;Parent=g14827.t1;
OX031007.1_Pollenia_amentaria_genome_assembly,_chromosome:_2	AUGUSTUS	exon	102689423	102689501	.	-	.	ID=g14827.t1.exon3;Parent=g14827.t1;
OX031007.1_Pollenia_amentaria_genome_assembly,_chromosome:_2	AUGUSTUS	intron	102689502	102690526	0.97	-	.	ID=g14827.t1.intron3;Parent=g14827.t1;
OX031007.1_Pollenia_amentaria_genome_assembly,_chromosome:_2	AUGUSTUS	CDS	102690527	102690814	0.95	-	2	ID=g14827.t1.CDS4;Parent=g14827.t1;
OX031007.1_Pollenia_amentaria_genome_assembly,_chromosome:_2	AUGUSTUS	exon	102690527	102690814	.	-	.	ID=g14827.t1.exon4;Parent=g14827.t1;
OX031007.1_Pollenia_amentaria_genome_assembly,_chromosome:_2	AUGUSTUS	intron	102690815	102691219	0.91	-	.	ID=g14827.t1.intron4;Parent=g14827.t1;
OX031007.1_Pollenia_amentaria_genome_assembly,_chromosome:_2	AUGUSTUS	CDS	102691220	102691692	0.71	-	1	ID=g14827.t1.CDS5;Parent=g14827.t1;
OX031007.1_Pollenia_amentaria_genome_assembly,_chromosome:_2	AUGUSTUS	exon	102691220	102691692	.	-	.	ID=g14827.t1.exon5;Parent=g14827.t1;
OX031007.1_Pollenia_amentaria_genome_assembly,_chromosome:_2	AUGUSTUS	intron	102691693	102691783	0.74	-	.	ID=g14827.t1.intron5;Parent=g14827.t1;
OX031007.1_Pollenia_amentaria_genome_assembly,_chromosome:_2	AUGUSTUS	CDS	102691784	102691875	0.74	-	0	ID=g14827.t1.CDS6;Parent=g14827.t1;
OX031007.1_Pollenia_amentaria_genome_assembly,_chromosome:_2	AUGUSTUS	exon	102691784	102691875	.	-	.	ID=g14827.t1.exon6;Parent=g14827.t1;
OX031007.1_Pollenia_amentaria_genome_assembly,_chromosome:_2	AUGUSTUS	start_codon	102691873	102691875	.	-	0	ID=g14827.t1.start1;Parent=g14827.t1;
OX031007.1_Pollenia_amentaria_genome_assembly,_chromosome:_2	AUGUSTUS	gene	102683755	102685230	.	+	.	ID=g14828;
OX031007.1_Pollenia_amentaria_genome_assembly,_chromosome:_2	AUGUSTUS	mRNA	102683755	102684351	1	+	.	ID=g14828.t1;Parent=g14828;
OX031007.1_Pollenia_amentaria_genome_assembly,_chromosome:_2	AUGUSTUS	start_codon	102683755	102683757	.	+	0	ID=g14828.t1.start1;Parent=g14828.t1;
OX031007.1_Pollenia_amentaria_genome_assembly,_chromosome:_2	AUGUSTUS	CDS	102683755	102684351	1	+	0	ID=g14828.t1.CDS1;Parent=g14828.t1;
OX031007.1_Pollenia_amentaria_genome_assembly,_chromosome:_2	AUGUSTUS	exon	102683755	102684351	.	+	.	ID=g14828.t1.exon1;Parent=g14828.t1;
OX031007.1_Pollenia_amentaria_genome_assembly,_chromosome:_2	AUGUSTUS	stop_codon	102684349	102684351	.	+	0	ID=g14828.t1.stop1;Parent=g14828.t1;
OX031007.1_Pollenia_amentaria_genome_assembly,_chromosome:_2	AUGUSTUS	mRNA	102683755	102685230	0.5	+	.	ID=g14828.t2;Parent=g14828;
OX031007.1_Pollenia_amentaria_genome_assembly,_chromosome:_2	AUGUSTUS	start_codon	102683755	102683757	.	+	0	ID=g14828.t2.start1;Parent=g14828.t2;
OX031007.1_Pollenia_amentaria_genome_assembly,_chromosome:_2	AUGUSTUS	CDS	102683755	102684244	0.7	+	0	ID=g14828.t2.CDS1;Parent=g14828.t2;
OX031007.1_Pollenia_amentaria_genome_assembly,_chromosome:_2	AUGUSTUS	exon	102683755	102684244	.	+	.	ID=g14828.t2.exon1;Parent=g14828.t2;
OX031007.1_Pollenia_amentaria_genome_assembly,_chromosome:_2	AUGUSTUS	intron	102684245	102684382	0.69	+	.	ID=g14828.t2.intron1;Parent=g14828.t2;
OX031007.1_Pollenia_amentaria_genome_assembly,_chromosome:_2	AUGUSTUS	CDS	102684383	102685230	0.5	+	2	ID=g14828.t2.CDS2;Parent=g14828.t2;
OX031007.1_Pollenia_amentaria_genome_assembly,_chromosome:_2	AUGUSTUS	exon	102684383	102685230	.	+	.	ID=g14828.t2.exon2;Parent=g14828.t2;
OX031007.1_Pollenia_amentaria_genome_assembly,_chromosome:_2	AUGUSTUS	stop_codon	102685228	102685230	.	+	0	ID=g14828.t2.stop1;Parent=g14828.t2;
OX031007.1_Pollenia_amentaria_genome_assembly,_chromosome:_2	AUGUSTUS	gene	102691953	102693177	.	-	.	ID=g14829;
OX031007.1_Pollenia_amentaria_genome_assembly,_chromosome:_2	AUGUSTUS	mRNA	102691953	102693177	0.99	-	.	ID=g14829.t1;Parent=g14829;
OX031007.1_Pollenia_amentaria_genome_assembly,_chromosome:_2	AUGUSTUS	stop_codon	102691953	102691955	.	-	0	ID=g14829.t1.stop1;Parent=g14829.t1;
OX031007.1_Pollenia_amentaria_genome_assembly,_chromosome:_2	AUGUSTUS	CDS	102691953	102692433	0.99	-	1	ID=g14829.t1.CDS1;Parent=g14829.t1;
OX031007.1_Pollenia_amentaria_genome_assembly,_chromosome:_2	AUGUSTUS	exon	102691953	102692433	.	-	.	ID=g14829.t1.exon1;Parent=g14829.t1;
OX031007.1_Pollenia_amentaria_genome_assembly,_chromosome:_2	AUGUSTUS	intron	102692434	102693145	0.99	-	.	ID=g14829.t1.intron1;Parent=g14829.t1;
OX031007.1_Pollenia_amentaria_genome_assembly,_chromosome:_2	AUGUSTUS	CDS	102693146	102693177	0.99	-	0	ID=g14829.t1.CDS2;Parent=g14829.t1;
OX031007.1_Pollenia_amentaria_genome_assembly,_chromosome:_2	AUGUSTUS	exon	102693146	102693177	.	-	.	ID=g14829.t1.exon2;Parent=g14829.t1;
OX031007.1_Pollenia_amentaria_genome_assembly,_chromosome:_2	AUGUSTUS	start_codon	102693175	102693177	.	-	0	ID=g14829.t1.start1;Parent=g14829.t1;
OX031007.1_Pollenia_amentaria_genome_assembly,_chromosome:_2	AUGUSTUS	mRNA	102691953	102693177	0.96	-	.	ID=g14829.t2;Parent=g14829;
OX031007.1_Pollenia_amentaria_genome_assembly,_chromosome:_2	AUGUSTUS	stop_codon	102691953	102691955	.	-	0	ID=g14829.t2.stop1;Parent=g14829.t2;
OX031007.1_Pollenia_amentaria_genome_assembly,_chromosome:_2	AUGUSTUS	CDS	102691953	102693094	0.96	-	2	ID=g14829.t2.CDS1;Parent=g14829.t2;
OX031007.1_Pollenia_amentaria_genome_assembly,_chromosome:_2	AUGUSTUS	exon	102691953	102693094	.	-	.	ID=g14829.t2.exon1;Parent=g14829.t2;
OX031007.1_Pollenia_amentaria_genome_assembly,_chromosome:_2	AUGUSTUS	intron	102693095	102693170	0.96	-	.	ID=g14829.t2.intron1;Parent=g14829.t2;
OX031007.1_Pollenia_amentaria_genome_assembly,_chromosome:_2	AUGUSTUS	CDS	102693171	102693177	1	-	0	ID=g14829.t2.CDS2;Parent=g14829.t2;
OX031007.1_Pollenia_amentaria_genome_assembly,_chromosome:_2	AUGUSTUS	exon	102693171	102693177	.	-	.	ID=g14829.t2.exon2;Parent=g14829.t2;
OX031007.1_Pollenia_amentaria_genome_assembly,_chromosome:_2	AUGUSTUS	start_codon	102693175	102693177	.	-	0	ID=g14829.t2.start1;Parent=g14829.t2;
OX031007.1_Pollenia_amentaria_genome_assembly,_chromosome:_2	AUGUSTUS	gene	102736076	102737149	.	-	.	ID=g14830;
OX031007.1_Pollenia_amentaria_genome_assembly,_chromosome:_2	AUGUSTUS	mRNA	102736076	102737149	0.59	-	.	ID=g14830.t1;Parent=g14830;
OX031007.1_Pollenia_amentaria_genome_assembly,_chromosome:_2	AUGUSTUS	stop_codon	102736076	102736078	.	-	0	ID=g14830.t1.stop1;Parent=g14830.t1;
OX031007.1_Pollenia_amentaria_genome_assembly,_chromosome:_2	AUGUSTUS	CDS	102736076	102736556	0.65	-	1	ID=g14830.t1.CDS1;Parent=g14830.t1;
OX031007.1_Pollenia_amentaria_genome_assembly,_chromosome:_2	AUGUSTUS	exon	102736076	102736556	.	-	.	ID=g14830.t1.exon1;Parent=g14830.t1;
OX031007.1_Pollenia_amentaria_genome_assembly,_chromosome:_2	AUGUSTUS	intron	102736557	102736898	0.59	-	.	ID=g14830.t1.intron1;Parent=g14830.t1;
OX031007.1_Pollenia_amentaria_genome_assembly,_chromosome:_2	AUGUSTUS	CDS	102736899	102737149	0.59	-	0	ID=g14830.t1.CDS2;Parent=g14830.t1;
OX031007.1_Pollenia_amentaria_genome_assembly,_chromosome:_2	AUGUSTUS	exon	102736899	102737149	.	-	.	ID=g14830.t1.exon2;Parent=g14830.t1;
OX031007.1_Pollenia_amentaria_genome_assembly,_chromosome:_2	AUGUSTUS	start_codon	102737147	102737149	.	-	0	ID=g14830.t1.start1;Parent=g14830.t1;
OX031007.1_Pollenia_amentaria_genome_assembly,_chromosome:_2	AUGUSTUS	gene	102739061	102742043	.	+	.	ID=g14831;
OX031007.1_Pollenia_amentaria_genome_assembly,_chromosome:_2	AUGUSTUS	mRNA	102739061	102742043	0.98	+	.	ID=g14831.t1;Parent=g14831;
OX031007.1_Pollenia_amentaria_genome_assembly,_chromosome:_2	AUGUSTUS	start_codon	102739061	102739063	.	+	0	ID=g14831.t1.start1;Parent=g14831.t1;
OX031007.1_Pollenia_amentaria_genome_assembly,_chromosome:_2	AUGUSTUS	CDS	102739061	102739081	1	+	0	ID=g14831.t1.CDS1;Parent=g14831.t1;
OX031007.1_Pollenia_amentaria_genome_assembly,_chromosome:_2	AUGUSTUS	exon	102739061	102739081	.	+	.	ID=g14831.t1.exon1;Parent=g14831.t1;
OX031007.1_Pollenia_amentaria_genome_assembly,_chromosome:_2	AUGUSTUS	intron	102739082	102739140	1	+	.	ID=g14831.t1.intron1;Parent=g14831.t1;
OX031007.1_Pollenia_amentaria_genome_assembly,_chromosome:_2	AUGUSTUS	CDS	102739141	102740505	1	+	0	ID=g14831.t1.CDS2;Parent=g14831.t1;
OX031007.1_Pollenia_amentaria_genome_assembly,_chromosome:_2	AUGUSTUS	exon	102739141	102740505	.	+	.	ID=g14831.t1.exon2;Parent=g14831.t1;
OX031007.1_Pollenia_amentaria_genome_assembly,_chromosome:_2	AUGUSTUS	intron	102740506	102741902	0.98	+	.	ID=g14831.t1.intron2;Parent=g14831.t1;
OX031007.1_Pollenia_amentaria_genome_assembly,_chromosome:_2	AUGUSTUS	CDS	102741903	102742043	0.98	+	0	ID=g14831.t1.CDS3;Parent=g14831.t1;
OX031007.1_Pollenia_amentaria_genome_assembly,_chromosome:_2	AUGUSTUS	exon	102741903	102742043	.	+	.	ID=g14831.t1.exon3;Parent=g14831.t1;
OX031007.1_Pollenia_amentaria_genome_assembly,_chromosome:_2	AUGUSTUS	stop_codon	102742041	102742043	.	+	0	ID=g14831.t1.stop1;Parent=g14831.t1;
OX031007.1_Pollenia_amentaria_genome_assembly,_chromosome:_2	AUGUSTUS	gene	102760471	102764728	.	+	.	ID=g14832;
OX031007.1_Pollenia_amentaria_genome_assembly,_chromosome:_2	AUGUSTUS	mRNA	102760471	102764728	0.18	+	.	ID=g14832.t1;Parent=g14832;
OX031007.1_Pollenia_amentaria_genome_assembly,_chromosome:_2	AUGUSTUS	start_codon	102760471	102760473	.	+	0	ID=g14832.t1.start1;Parent=g14832.t1;
OX031007.1_Pollenia_amentaria_genome_assembly,_chromosome:_2	AUGUSTUS	CDS	102760471	102761514	0.47	+	0	ID=g14832.t1.CDS1;Parent=g14832.t1;
OX031007.1_Pollenia_amentaria_genome_assembly,_chromosome:_2	AUGUSTUS	exon	102760471	102761514	.	+	.	ID=g14832.t1.exon1;Parent=g14832.t1;
OX031007.1_Pollenia_amentaria_genome_assembly,_chromosome:_2	AUGUSTUS	intron	102761515	102761574	1	+	.	ID=g14832.t1.intron1;Parent=g14832.t1;
OX031007.1_Pollenia_amentaria_genome_assembly,_chromosome:_2	AUGUSTUS	CDS	102761575	102761818	0.82	+	0	ID=g14832.t1.CDS2;Parent=g14832.t1;
OX031007.1_Pollenia_amentaria_genome_assembly,_chromosome:_2	AUGUSTUS	exon	102761575	102761818	.	+	.	ID=g14832.t1.exon2;Parent=g14832.t1;
OX031007.1_Pollenia_amentaria_genome_assembly,_chromosome:_2	AUGUSTUS	intron	102761819	102764654	0.71	+	.	ID=g14832.t1.intron2;Parent=g14832.t1;
OX031007.1_Pollenia_amentaria_genome_assembly,_chromosome:_2	AUGUSTUS	CDS	102764655	102764728	0.48	+	2	ID=g14832.t1.CDS3;Parent=g14832.t1;
OX031007.1_Pollenia_amentaria_genome_assembly,_chromosome:_2	AUGUSTUS	exon	102764655	102764728	.	+	.	ID=g14832.t1.exon3;Parent=g14832.t1;
OX031007.1_Pollenia_amentaria_genome_assembly,_chromosome:_2	AUGUSTUS	stop_codon	102764726	102764728	.	+	0	ID=g14832.t1.stop1;Parent=g14832.t1;
OX031007.1_Pollenia_amentaria_genome_assembly,_chromosome:_2	AUGUSTUS	gene	102768183	102775524	.	-	.	ID=g14833;
OX031007.1_Pollenia_amentaria_genome_assembly,_chromosome:_2	AUGUSTUS	mRNA	102768183	102775524	0.88	-	.	ID=g14833.t1;Parent=g14833;
OX031007.1_Pollenia_amentaria_genome_assembly,_chromosome:_2	AUGUSTUS	stop_codon	102768183	102768185	.	-	0	ID=g14833.t1.stop1;Parent=g14833.t1;
OX031007.1_Pollenia_amentaria_genome_assembly,_chromosome:_2	AUGUSTUS	CDS	102768183	102768460	0.96	-	2	ID=g14833.t1.CDS1;Parent=g14833.t1;
OX031007.1_Pollenia_amentaria_genome_assembly,_chromosome:_2	AUGUSTUS	exon	102768183	102768460	.	-	.	ID=g14833.t1.exon1;Parent=g14833.t1;
OX031007.1_Pollenia_amentaria_genome_assembly,_chromosome:_2	AUGUSTUS	intron	102768461	102774251	0.88	-	.	ID=g14833.t1.intron1;Parent=g14833.t1;
OX031007.1_Pollenia_amentaria_genome_assembly,_chromosome:_2	AUGUSTUS	CDS	102774252	102775524	0.9	-	0	ID=g14833.t1.CDS2;Parent=g14833.t1;
OX031007.1_Pollenia_amentaria_genome_assembly,_chromosome:_2	AUGUSTUS	exon	102774252	102775524	.	-	.	ID=g14833.t1.exon2;Parent=g14833.t1;
OX031007.1_Pollenia_amentaria_genome_assembly,_chromosome:_2	AUGUSTUS	start_codon	102775522	102775524	.	-	0	ID=g14833.t1.start1;Parent=g14833.t1;
OX031007.1_Pollenia_amentaria_genome_assembly,_chromosome:_2	AUGUSTUS	gene	102777820	102778164	.	+	.	ID=g14834;
OX031007.1_Pollenia_amentaria_genome_assembly,_chromosome:_2	AUGUSTUS	mRNA	102777820	102778164	1	+	.	ID=g14834.t1;Parent=g14834;
OX031007.1_Pollenia_amentaria_genome_assembly,_chromosome:_2	AUGUSTUS	start_codon	102777820	102777822	.	+	0	ID=g14834.t1.start1;Parent=g14834.t1;
OX031007.1_Pollenia_amentaria_genome_assembly,_chromosome:_2	AUGUSTUS	CDS	102777820	102778164	1	+	0	ID=g14834.t1.CDS1;Parent=g14834.t1;
OX031007.1_Pollenia_amentaria_genome_assembly,_chromosome:_2	AUGUSTUS	exon	102777820	102778164	.	+	.	ID=g14834.t1.exon1;Parent=g14834.t1;
OX031007.1_Pollenia_amentaria_genome_assembly,_chromosome:_2	AUGUSTUS	stop_codon	102778162	102778164	.	+	0	ID=g14834.t1.stop1;Parent=g14834.t1;
OX031007.1_Pollenia_amentaria_genome_assembly,_chromosome:_2	AUGUSTUS	gene	102778330	102779740	.	+	.	ID=g14835;
OX031007.1_Pollenia_amentaria_genome_assembly,_chromosome:_2	AUGUSTUS	mRNA	102778330	102779740	0.77	+	.	ID=g14835.t1;Parent=g14835;
OX031007.1_Pollenia_amentaria_genome_assembly,_chromosome:_2	AUGUSTUS	start_codon	102778330	102778332	.	+	0	ID=g14835.t1.start1;Parent=g14835.t1;
OX031007.1_Pollenia_amentaria_genome_assembly,_chromosome:_2	AUGUSTUS	CDS	102778330	102778895	0.77	+	0	ID=g14835.t1.CDS1;Parent=g14835.t1;
OX031007.1_Pollenia_amentaria_genome_assembly,_chromosome:_2	AUGUSTUS	exon	102778330	102778895	.	+	.	ID=g14835.t1.exon1;Parent=g14835.t1;
OX031007.1_Pollenia_amentaria_genome_assembly,_chromosome:_2	AUGUSTUS	intron	102778896	102778953	0.77	+	.	ID=g14835.t1.intron1;Parent=g14835.t1;
OX031007.1_Pollenia_amentaria_genome_assembly,_chromosome:_2	AUGUSTUS	CDS	102778954	102779740	0.97	+	1	ID=g14835.t1.CDS2;Parent=g14835.t1;
OX031007.1_Pollenia_amentaria_genome_assembly,_chromosome:_2	AUGUSTUS	exon	102778954	102779740	.	+	.	ID=g14835.t1.exon2;Parent=g14835.t1;
OX031007.1_Pollenia_amentaria_genome_assembly,_chromosome:_2	AUGUSTUS	stop_codon	102779738	102779740	.	+	0	ID=g14835.t1.stop1;Parent=g14835.t1;
OX031007.1_Pollenia_amentaria_genome_assembly,_chromosome:_2	AUGUSTUS	gene	102780341	102780901	.	+	.	ID=g14836;
OX031007.1_Pollenia_amentaria_genome_assembly,_chromosome:_2	AUGUSTUS	mRNA	102780341	102780901	1	+	.	ID=g14836.t1;Parent=g14836;
OX031007.1_Pollenia_amentaria_genome_assembly,_chromosome:_2	AUGUSTUS	start_codon	102780341	102780343	.	+	0	ID=g14836.t1.start1;Parent=g14836.t1;
OX031007.1_Pollenia_amentaria_genome_assembly,_chromosome:_2	AUGUSTUS	CDS	102780341	102780901	1	+	0	ID=g14836.t1.CDS1;Parent=g14836.t1;
OX031007.1_Pollenia_amentaria_genome_assembly,_chromosome:_2	AUGUSTUS	exon	102780341	102780901	.	+	.	ID=g14836.t1.exon1;Parent=g14836.t1;
OX031007.1_Pollenia_amentaria_genome_assembly,_chromosome:_2	AUGUSTUS	stop_codon	102780899	102780901	.	+	0	ID=g14836.t1.stop1;Parent=g14836.t1;
OX031007.1_Pollenia_amentaria_genome_assembly,_chromosome:_2	AUGUSTUS	gene	102789528	102789860	.	-	.	ID=g14837;
OX031007.1_Pollenia_amentaria_genome_assembly,_chromosome:_2	AUGUSTUS	mRNA	102789528	102789860	1	-	.	ID=g14837.t1;Parent=g14837;
OX031007.1_Pollenia_amentaria_genome_assembly,_chromosome:_2	AUGUSTUS	stop_codon	102789528	102789530	.	-	0	ID=g14837.t1.stop1;Parent=g14837.t1;
OX031007.1_Pollenia_amentaria_genome_assembly,_chromosome:_2	AUGUSTUS	CDS	102789528	102789703	1	-	2	ID=g14837.t1.CDS1;Parent=g14837.t1;
OX031007.1_Pollenia_amentaria_genome_assembly,_chromosome:_2	AUGUSTUS	exon	102789528	102789703	.	-	.	ID=g14837.t1.exon1;Parent=g14837.t1;
OX031007.1_Pollenia_amentaria_genome_assembly,_chromosome:_2	AUGUSTUS	intron	102789704	102789781	1	-	.	ID=g14837.t1.intron1;Parent=g14837.t1;
OX031007.1_Pollenia_amentaria_genome_assembly,_chromosome:_2	AUGUSTUS	CDS	102789782	102789860	1	-	0	ID=g14837.t1.CDS2;Parent=g14837.t1;
OX031007.1_Pollenia_amentaria_genome_assembly,_chromosome:_2	AUGUSTUS	exon	102789782	102789860	.	-	.	ID=g14837.t1.exon2;Parent=g14837.t1;
OX031007.1_Pollenia_amentaria_genome_assembly,_chromosome:_2	AUGUSTUS	start_codon	102789858	102789860	.	-	0	ID=g14837.t1.start1;Parent=g14837.t1;
OX031007.1_Pollenia_amentaria_genome_assembly,_chromosome:_2	AUGUSTUS	gene	102792518	102792994	.	+	.	ID=g14838;
OX031007.1_Pollenia_amentaria_genome_assembly,_chromosome:_2	AUGUSTUS	mRNA	102792518	102792994	1	+	.	ID=g14838.t1;Parent=g14838;
OX031007.1_Pollenia_amentaria_genome_assembly,_chromosome:_2	AUGUSTUS	start_codon	102792518	102792520	.	+	0	ID=g14838.t1.start1;Parent=g14838.t1;
OX031007.1_Pollenia_amentaria_genome_assembly,_chromosome:_2	AUGUSTUS	CDS	102792518	102792994	1	+	0	ID=g14838.t1.CDS1;Parent=g14838.t1;
OX031007.1_Pollenia_amentaria_genome_assembly,_chromosome:_2	AUGUSTUS	exon	102792518	102792994	.	+	.	ID=g14838.t1.exon1;Parent=g14838.t1;
OX031007.1_Pollenia_amentaria_genome_assembly,_chromosome:_2	AUGUSTUS	stop_codon	102792992	102792994	.	+	0	ID=g14838.t1.stop1;Parent=g14838.t1;
OX031007.1_Pollenia_amentaria_genome_assembly,_chromosome:_2	AUGUSTUS	gene	102793201	102795643	.	+	.	ID=g14839;
OX031007.1_Pollenia_amentaria_genome_assembly,_chromosome:_2	AUGUSTUS	mRNA	102793201	102795643	0.41	+	.	ID=g14839.t1;Parent=g14839;
OX031007.1_Pollenia_amentaria_genome_assembly,_chromosome:_2	AUGUSTUS	start_codon	102793201	102793203	.	+	0	ID=g14839.t1.start1;Parent=g14839.t1;
OX031007.1_Pollenia_amentaria_genome_assembly,_chromosome:_2	AUGUSTUS	CDS	102793201	102795128	0.41	+	0	ID=g14839.t1.CDS1;Parent=g14839.t1;
OX031007.1_Pollenia_amentaria_genome_assembly,_chromosome:_2	AUGUSTUS	exon	102793201	102795128	.	+	.	ID=g14839.t1.exon1;Parent=g14839.t1;
OX031007.1_Pollenia_amentaria_genome_assembly,_chromosome:_2	AUGUSTUS	intron	102795129	102795600	0.54	+	.	ID=g14839.t1.intron1;Parent=g14839.t1;
OX031007.1_Pollenia_amentaria_genome_assembly,_chromosome:_2	AUGUSTUS	CDS	102795601	102795643	0.62	+	1	ID=g14839.t1.CDS2;Parent=g14839.t1;
OX031007.1_Pollenia_amentaria_genome_assembly,_chromosome:_2	AUGUSTUS	exon	102795601	102795643	.	+	.	ID=g14839.t1.exon2;Parent=g14839.t1;
OX031007.1_Pollenia_amentaria_genome_assembly,_chromosome:_2	AUGUSTUS	stop_codon	102795641	102795643	.	+	0	ID=g14839.t1.stop1;Parent=g14839.t1;
OX031007.1_Pollenia_amentaria_genome_assembly,_chromosome:_2	AUGUSTUS	mRNA	102793519	102795228	0.51	+	.	ID=g14839.t2;Parent=g14839;
OX031007.1_Pollenia_amentaria_genome_assembly,_chromosome:_2	AUGUSTUS	start_codon	102793519	102793521	.	+	0	ID=g14839.t2.start1;Parent=g14839.t2;
OX031007.1_Pollenia_amentaria_genome_assembly,_chromosome:_2	AUGUSTUS	CDS	102793519	102795228	0.51	+	0	ID=g14839.t2.CDS1;Parent=g14839.t2;
OX031007.1_Pollenia_amentaria_genome_assembly,_chromosome:_2	AUGUSTUS	exon	102793519	102795228	.	+	.	ID=g14839.t2.exon1;Parent=g14839.t2;
OX031007.1_Pollenia_amentaria_genome_assembly,_chromosome:_2	AUGUSTUS	stop_codon	102795226	102795228	.	+	0	ID=g14839.t2.stop1;Parent=g14839.t2;
OX031007.1_Pollenia_amentaria_genome_assembly,_chromosome:_2	AUGUSTUS	gene	102805010	102805572	.	+	.	ID=g14840;
OX031007.1_Pollenia_amentaria_genome_assembly,_chromosome:_2	AUGUSTUS	mRNA	102805010	102805572	0.93	+	.	ID=g14840.t1;Parent=g14840;
OX031007.1_Pollenia_amentaria_genome_assembly,_chromosome:_2	AUGUSTUS	start_codon	102805010	102805012	.	+	0	ID=g14840.t1.start1;Parent=g14840.t1;
OX031007.1_Pollenia_amentaria_genome_assembly,_chromosome:_2	AUGUSTUS	CDS	102805010	102805016	0.98	+	0	ID=g14840.t1.CDS1;Parent=g14840.t1;
OX031007.1_Pollenia_amentaria_genome_assembly,_chromosome:_2	AUGUSTUS	exon	102805010	102805016	.	+	.	ID=g14840.t1.exon1;Parent=g14840.t1;
OX031007.1_Pollenia_amentaria_genome_assembly,_chromosome:_2	AUGUSTUS	intron	102805017	102805177	0.93	+	.	ID=g14840.t1.intron1;Parent=g14840.t1;
OX031007.1_Pollenia_amentaria_genome_assembly,_chromosome:_2	AUGUSTUS	CDS	102805178	102805572	0.93	+	2	ID=g14840.t1.CDS2;Parent=g14840.t1;
OX031007.1_Pollenia_amentaria_genome_assembly,_chromosome:_2	AUGUSTUS	exon	102805178	102805572	.	+	.	ID=g14840.t1.exon2;Parent=g14840.t1;
OX031007.1_Pollenia_amentaria_genome_assembly,_chromosome:_2	AUGUSTUS	stop_codon	102805570	102805572	.	+	0	ID=g14840.t1.stop1;Parent=g14840.t1;
OX031007.1_Pollenia_amentaria_genome_assembly,_chromosome:_2	AUGUSTUS	gene	102805760	102806314	.	+	.	ID=g14841;
OX031007.1_Pollenia_amentaria_genome_assembly,_chromosome:_2	AUGUSTUS	mRNA	102805760	102806314	0.61	+	.	ID=g14841.t1;Parent=g14841;
OX031007.1_Pollenia_amentaria_genome_assembly,_chromosome:_2	AUGUSTUS	start_codon	102805760	102805762	.	+	0	ID=g14841.t1.start1;Parent=g14841.t1;
OX031007.1_Pollenia_amentaria_genome_assembly,_chromosome:_2	AUGUSTUS	CDS	102805760	102806314	0.61	+	0	ID=g14841.t1.CDS1;Parent=g14841.t1;
OX031007.1_Pollenia_amentaria_genome_assembly,_chromosome:_2	AUGUSTUS	exon	102805760	102806314	.	+	.	ID=g14841.t1.exon1;Parent=g14841.t1;
OX031007.1_Pollenia_amentaria_genome_assembly,_chromosome:_2	AUGUSTUS	stop_codon	102806312	102806314	.	+	0	ID=g14841.t1.stop1;Parent=g14841.t1;
OX031007.1_Pollenia_amentaria_genome_assembly,_chromosome:_2	AUGUSTUS	gene	102806696	102807122	.	+	.	ID=g14842;
OX031007.1_Pollenia_amentaria_genome_assembly,_chromosome:_2	AUGUSTUS	mRNA	102806696	102807122	0.83	+	.	ID=g14842.t1;Parent=g14842;
OX031007.1_Pollenia_amentaria_genome_assembly,_chromosome:_2	AUGUSTUS	start_codon	102806696	102806698	.	+	0	ID=g14842.t1.start1;Parent=g14842.t1;
OX031007.1_Pollenia_amentaria_genome_assembly,_chromosome:_2	AUGUSTUS	CDS	102806696	102806743	0.87	+	0	ID=g14842.t1.CDS1;Parent=g14842.t1;
OX031007.1_Pollenia_amentaria_genome_assembly,_chromosome:_2	AUGUSTUS	exon	102806696	102806743	.	+	.	ID=g14842.t1.exon1;Parent=g14842.t1;
OX031007.1_Pollenia_amentaria_genome_assembly,_chromosome:_2	AUGUSTUS	intron	102806744	102806795	0.87	+	.	ID=g14842.t1.intron1;Parent=g14842.t1;
OX031007.1_Pollenia_amentaria_genome_assembly,_chromosome:_2	AUGUSTUS	CDS	102806796	102807122	0.94	+	0	ID=g14842.t1.CDS2;Parent=g14842.t1;
OX031007.1_Pollenia_amentaria_genome_assembly,_chromosome:_2	AUGUSTUS	exon	102806796	102807122	.	+	.	ID=g14842.t1.exon2;Parent=g14842.t1;
OX031007.1_Pollenia_amentaria_genome_assembly,_chromosome:_2	AUGUSTUS	stop_codon	102807120	102807122	.	+	0	ID=g14842.t1.stop1;Parent=g14842.t1;
OX031007.1_Pollenia_amentaria_genome_assembly,_chromosome:_2	AUGUSTUS	gene	102807160	102808657	.	+	.	ID=g14843;
OX031007.1_Pollenia_amentaria_genome_assembly,_chromosome:_2	AUGUSTUS	mRNA	102807160	102808657	0.51	+	.	ID=g14843.t1;Parent=g14843;
OX031007.1_Pollenia_amentaria_genome_assembly,_chromosome:_2	AUGUSTUS	start_codon	102807160	102807162	.	+	0	ID=g14843.t1.start1;Parent=g14843.t1;
OX031007.1_Pollenia_amentaria_genome_assembly,_chromosome:_2	AUGUSTUS	CDS	102807160	102807327	0.87	+	0	ID=g14843.t1.CDS1;Parent=g14843.t1;
OX031007.1_Pollenia_amentaria_genome_assembly,_chromosome:_2	AUGUSTUS	exon	102807160	102807327	.	+	.	ID=g14843.t1.exon1;Parent=g14843.t1;
OX031007.1_Pollenia_amentaria_genome_assembly,_chromosome:_2	AUGUSTUS	intron	102807328	102807455	0.91	+	.	ID=g14843.t1.intron1;Parent=g14843.t1;
OX031007.1_Pollenia_amentaria_genome_assembly,_chromosome:_2	AUGUSTUS	CDS	102807456	102807754	0.73	+	0	ID=g14843.t1.CDS2;Parent=g14843.t1;
OX031007.1_Pollenia_amentaria_genome_assembly,_chromosome:_2	AUGUSTUS	exon	102807456	102807754	.	+	.	ID=g14843.t1.exon2;Parent=g14843.t1;
OX031007.1_Pollenia_amentaria_genome_assembly,_chromosome:_2	AUGUSTUS	intron	102807755	102808086	0.57	+	.	ID=g14843.t1.intron2;Parent=g14843.t1;
OX031007.1_Pollenia_amentaria_genome_assembly,_chromosome:_2	AUGUSTUS	CDS	102808087	102808657	0.58	+	1	ID=g14843.t1.CDS3;Parent=g14843.t1;
OX031007.1_Pollenia_amentaria_genome_assembly,_chromosome:_2	AUGUSTUS	exon	102808087	102808657	.	+	.	ID=g14843.t1.exon3;Parent=g14843.t1;
OX031007.1_Pollenia_amentaria_genome_assembly,_chromosome:_2	AUGUSTUS	stop_codon	102808655	102808657	.	+	0	ID=g14843.t1.stop1;Parent=g14843.t1;
OX031007.1_Pollenia_amentaria_genome_assembly,_chromosome:_2	AUGUSTUS	gene	102823353	102830621	.	-	.	ID=g14844;
OX031007.1_Pollenia_amentaria_genome_assembly,_chromosome:_2	AUGUSTUS	mRNA	102829859	102830621	0.6	-	.	ID=g14844.t1;Parent=g14844;
OX031007.1_Pollenia_amentaria_genome_assembly,_chromosome:_2	AUGUSTUS	stop_codon	102829859	102829861	.	-	0	ID=g14844.t1.stop1;Parent=g14844.t1;
OX031007.1_Pollenia_amentaria_genome_assembly,_chromosome:_2	AUGUSTUS	CDS	102829859	102830168	0.6	-	1	ID=g14844.t1.CDS1;Parent=g14844.t1;
OX031007.1_Pollenia_amentaria_genome_assembly,_chromosome:_2	AUGUSTUS	exon	102829859	102830168	.	-	.	ID=g14844.t1.exon1;Parent=g14844.t1;
OX031007.1_Pollenia_amentaria_genome_assembly,_chromosome:_2	AUGUSTUS	intron	102830169	102830595	0.64	-	.	ID=g14844.t1.intron1;Parent=g14844.t1;
OX031007.1_Pollenia_amentaria_genome_assembly,_chromosome:_2	AUGUSTUS	CDS	102830596	102830621	0.72	-	0	ID=g14844.t1.CDS2;Parent=g14844.t1;
OX031007.1_Pollenia_amentaria_genome_assembly,_chromosome:_2	AUGUSTUS	exon	102830596	102830621	.	-	.	ID=g14844.t1.exon2;Parent=g14844.t1;
OX031007.1_Pollenia_amentaria_genome_assembly,_chromosome:_2	AUGUSTUS	start_codon	102830619	102830621	.	-	0	ID=g14844.t1.start1;Parent=g14844.t1;
OX031007.1_Pollenia_amentaria_genome_assembly,_chromosome:_2	AUGUSTUS	mRNA	102823353	102830621	0.36	-	.	ID=g14844.t2;Parent=g14844;
OX031007.1_Pollenia_amentaria_genome_assembly,_chromosome:_2	AUGUSTUS	stop_codon	102823353	102823355	.	-	0	ID=g14844.t2.stop1;Parent=g14844.t2;
OX031007.1_Pollenia_amentaria_genome_assembly,_chromosome:_2	AUGUSTUS	CDS	102823353	102823548	0.61	-	1	ID=g14844.t2.CDS1;Parent=g14844.t2;
OX031007.1_Pollenia_amentaria_genome_assembly,_chromosome:_2	AUGUSTUS	exon	102823353	102823548	.	-	.	ID=g14844.t2.exon1;Parent=g14844.t2;
OX031007.1_Pollenia_amentaria_genome_assembly,_chromosome:_2	AUGUSTUS	intron	102823549	102829862	0.5	-	.	ID=g14844.t2.intron1;Parent=g14844.t2;
OX031007.1_Pollenia_amentaria_genome_assembly,_chromosome:_2	AUGUSTUS	CDS	102829863	102830168	0.36	-	1	ID=g14844.t2.CDS2;Parent=g14844.t2;
OX031007.1_Pollenia_amentaria_genome_assembly,_chromosome:_2	AUGUSTUS	exon	102829863	102830168	.	-	.	ID=g14844.t2.exon2;Parent=g14844.t2;
OX031007.1_Pollenia_amentaria_genome_assembly,_chromosome:_2	AUGUSTUS	intron	102830169	102830595	0.77	-	.	ID=g14844.t2.intron2;Parent=g14844.t2;
OX031007.1_Pollenia_amentaria_genome_assembly,_chromosome:_2	AUGUSTUS	CDS	102830596	102830621	0.8	-	0	ID=g14844.t2.CDS3;Parent=g14844.t2;
OX031007.1_Pollenia_amentaria_genome_assembly,_chromosome:_2	AUGUSTUS	exon	102830596	102830621	.	-	.	ID=g14844.t2.exon3;Parent=g14844.t2;
OX031007.1_Pollenia_amentaria_genome_assembly,_chromosome:_2	AUGUSTUS	start_codon	102830619	102830621	.	-	0	ID=g14844.t2.start1;Parent=g14844.t2;
OX031007.1_Pollenia_amentaria_genome_assembly,_chromosome:_2	AUGUSTUS	gene	102835538	102836761	.	+	.	ID=g14845;
OX031007.1_Pollenia_amentaria_genome_assembly,_chromosome:_2	AUGUSTUS	mRNA	102835538	102836761	0.38	+	.	ID=g14845.t1;Parent=g14845;
OX031007.1_Pollenia_amentaria_genome_assembly,_chromosome:_2	AUGUSTUS	start_codon	102835538	102835540	.	+	0	ID=g14845.t1.start1;Parent=g14845.t1;
OX031007.1_Pollenia_amentaria_genome_assembly,_chromosome:_2	AUGUSTUS	CDS	102835538	102835683	0.63	+	0	ID=g14845.t1.CDS1;Parent=g14845.t1;
OX031007.1_Pollenia_amentaria_genome_assembly,_chromosome:_2	AUGUSTUS	exon	102835538	102835683	.	+	.	ID=g14845.t1.exon1;Parent=g14845.t1;
OX031007.1_Pollenia_amentaria_genome_assembly,_chromosome:_2	AUGUSTUS	intron	102835684	102835815	0.62	+	.	ID=g14845.t1.intron1;Parent=g14845.t1;
OX031007.1_Pollenia_amentaria_genome_assembly,_chromosome:_2	AUGUSTUS	CDS	102835816	102836046	0.42	+	1	ID=g14845.t1.CDS2;Parent=g14845.t1;
OX031007.1_Pollenia_amentaria_genome_assembly,_chromosome:_2	AUGUSTUS	exon	102835816	102836046	.	+	.	ID=g14845.t1.exon2;Parent=g14845.t1;
OX031007.1_Pollenia_amentaria_genome_assembly,_chromosome:_2	AUGUSTUS	intron	102836047	102836322	0.62	+	.	ID=g14845.t1.intron2;Parent=g14845.t1;
OX031007.1_Pollenia_amentaria_genome_assembly,_chromosome:_2	AUGUSTUS	CDS	102836323	102836761	0.59	+	1	ID=g14845.t1.CDS3;Parent=g14845.t1;
OX031007.1_Pollenia_amentaria_genome_assembly,_chromosome:_2	AUGUSTUS	exon	102836323	102836761	.	+	.	ID=g14845.t1.exon3;Parent=g14845.t1;
OX031007.1_Pollenia_amentaria_genome_assembly,_chromosome:_2	AUGUSTUS	stop_codon	102836759	102836761	.	+	0	ID=g14845.t1.stop1;Parent=g14845.t1;
OX031007.1_Pollenia_amentaria_genome_assembly,_chromosome:_2	AUGUSTUS	gene	102837123	102850249	.	+	.	ID=g14846;
OX031007.1_Pollenia_amentaria_genome_assembly,_chromosome:_2	AUGUSTUS	mRNA	102837123	102850249	0.99	+	.	ID=g14846.t1;Parent=g14846;
OX031007.1_Pollenia_amentaria_genome_assembly,_chromosome:_2	AUGUSTUS	start_codon	102837123	102837125	.	+	0	ID=g14846.t1.start1;Parent=g14846.t1;
OX031007.1_Pollenia_amentaria_genome_assembly,_chromosome:_2	AUGUSTUS	CDS	102837123	102837279	0.99	+	0	ID=g14846.t1.CDS1;Parent=g14846.t1;
OX031007.1_Pollenia_amentaria_genome_assembly,_chromosome:_2	AUGUSTUS	exon	102837123	102837279	.	+	.	ID=g14846.t1.exon1;Parent=g14846.t1;
OX031007.1_Pollenia_amentaria_genome_assembly,_chromosome:_2	AUGUSTUS	intron	102837280	102850121	0.99	+	.	ID=g14846.t1.intron1;Parent=g14846.t1;
OX031007.1_Pollenia_amentaria_genome_assembly,_chromosome:_2	AUGUSTUS	CDS	102850122	102850249	1	+	2	ID=g14846.t1.CDS2;Parent=g14846.t1;
OX031007.1_Pollenia_amentaria_genome_assembly,_chromosome:_2	AUGUSTUS	exon	102850122	102850249	.	+	.	ID=g14846.t1.exon2;Parent=g14846.t1;
OX031007.1_Pollenia_amentaria_genome_assembly,_chromosome:_2	AUGUSTUS	stop_codon	102850247	102850249	.	+	0	ID=g14846.t1.stop1;Parent=g14846.t1;
OX031007.1_Pollenia_amentaria_genome_assembly,_chromosome:_2	AUGUSTUS	gene	102870990	102872247	.	-	.	ID=g14847;
OX031007.1_Pollenia_amentaria_genome_assembly,_chromosome:_2	AUGUSTUS	mRNA	102871825	102872244	0.99	-	.	ID=g14847.t1;Parent=g14847;
OX031007.1_Pollenia_amentaria_genome_assembly,_chromosome:_2	AUGUSTUS	stop_codon	102871825	102871827	.	-	0	ID=g14847.t1.stop1;Parent=g14847.t1;
OX031007.1_Pollenia_amentaria_genome_assembly,_chromosome:_2	AUGUSTUS	CDS	102871825	102872244	0.99	-	0	ID=g14847.t1.CDS1;Parent=g14847.t1;
OX031007.1_Pollenia_amentaria_genome_assembly,_chromosome:_2	AUGUSTUS	exon	102871825	102872244	.	-	.	ID=g14847.t1.exon1;Parent=g14847.t1;
OX031007.1_Pollenia_amentaria_genome_assembly,_chromosome:_2	AUGUSTUS	start_codon	102872242	102872244	.	-	0	ID=g14847.t1.start1;Parent=g14847.t1;
OX031007.1_Pollenia_amentaria_genome_assembly,_chromosome:_2	AUGUSTUS	mRNA	102870990	102872247	0.6	-	.	ID=g14847.t2;Parent=g14847;
OX031007.1_Pollenia_amentaria_genome_assembly,_chromosome:_2	AUGUSTUS	stop_codon	102870990	102870992	.	-	0	ID=g14847.t2.stop1;Parent=g14847.t2;
OX031007.1_Pollenia_amentaria_genome_assembly,_chromosome:_2	AUGUSTUS	CDS	102870990	102871402	0.81	-	2	ID=g14847.t2.CDS1;Parent=g14847.t2;
OX031007.1_Pollenia_amentaria_genome_assembly,_chromosome:_2	AUGUSTUS	exon	102870990	102871402	.	-	.	ID=g14847.t2.exon1;Parent=g14847.t2;
OX031007.1_Pollenia_amentaria_genome_assembly,_chromosome:_2	AUGUSTUS	intron	102871403	102872150	0.77	-	.	ID=g14847.t2.intron1;Parent=g14847.t2;
OX031007.1_Pollenia_amentaria_genome_assembly,_chromosome:_2	AUGUSTUS	CDS	102872151	102872247	0.69	-	0	ID=g14847.t2.CDS2;Parent=g14847.t2;
OX031007.1_Pollenia_amentaria_genome_assembly,_chromosome:_2	AUGUSTUS	exon	102872151	102872247	.	-	.	ID=g14847.t2.exon2;Parent=g14847.t2;
OX031007.1_Pollenia_amentaria_genome_assembly,_chromosome:_2	AUGUSTUS	start_codon	102872245	102872247	.	-	0	ID=g14847.t2.start1;Parent=g14847.t2;
OX031007.1_Pollenia_amentaria_genome_assembly,_chromosome:_2	AUGUSTUS	mRNA	102870990	102872244	0.29	-	.	ID=g14847.t3;Parent=g14847;
OX031007.1_Pollenia_amentaria_genome_assembly,_chromosome:_2	AUGUSTUS	stop_codon	102870990	102870992	.	-	0	ID=g14847.t3.stop1;Parent=g14847.t3;
OX031007.1_Pollenia_amentaria_genome_assembly,_chromosome:_2	AUGUSTUS	CDS	102870990	102871237	0.31	-	2	ID=g14847.t3.CDS1;Parent=g14847.t3;
OX031007.1_Pollenia_amentaria_genome_assembly,_chromosome:_2	AUGUSTUS	exon	102870990	102871237	.	-	.	ID=g14847.t3.exon1;Parent=g14847.t3;
OX031007.1_Pollenia_amentaria_genome_assembly,_chromosome:_2	AUGUSTUS	intron	102871238	102872150	0.29	-	.	ID=g14847.t3.intron1;Parent=g14847.t3;
OX031007.1_Pollenia_amentaria_genome_assembly,_chromosome:_2	AUGUSTUS	CDS	102872151	102872244	0.53	-	0	ID=g14847.t3.CDS2;Parent=g14847.t3;
OX031007.1_Pollenia_amentaria_genome_assembly,_chromosome:_2	AUGUSTUS	exon	102872151	102872244	.	-	.	ID=g14847.t3.exon2;Parent=g14847.t3;
OX031007.1_Pollenia_amentaria_genome_assembly,_chromosome:_2	AUGUSTUS	start_codon	102872242	102872244	.	-	0	ID=g14847.t3.start1;Parent=g14847.t3;
OX031007.1_Pollenia_amentaria_genome_assembly,_chromosome:_2	AUGUSTUS	gene	102872475	102873488	.	+	.	ID=g14848;
OX031007.1_Pollenia_amentaria_genome_assembly,_chromosome:_2	AUGUSTUS	mRNA	102872475	102873488	1	+	.	ID=g14848.t1;Parent=g14848;
OX031007.1_Pollenia_amentaria_genome_assembly,_chromosome:_2	AUGUSTUS	start_codon	102872475	102872477	.	+	0	ID=g14848.t1.start1;Parent=g14848.t1;
OX031007.1_Pollenia_amentaria_genome_assembly,_chromosome:_2	AUGUSTUS	CDS	102872475	102873488	1	+	0	ID=g14848.t1.CDS1;Parent=g14848.t1;
OX031007.1_Pollenia_amentaria_genome_assembly,_chromosome:_2	AUGUSTUS	exon	102872475	102873488	.	+	.	ID=g14848.t1.exon1;Parent=g14848.t1;
OX031007.1_Pollenia_amentaria_genome_assembly,_chromosome:_2	AUGUSTUS	stop_codon	102873486	102873488	.	+	0	ID=g14848.t1.stop1;Parent=g14848.t1;
OX031007.1_Pollenia_amentaria_genome_assembly,_chromosome:_2	AUGUSTUS	gene	102873562	102874008	.	-	.	ID=g14849;
OX031007.1_Pollenia_amentaria_genome_assembly,_chromosome:_2	AUGUSTUS	mRNA	102873562	102874008	1	-	.	ID=g14849.t1;Parent=g14849;
OX031007.1_Pollenia_amentaria_genome_assembly,_chromosome:_2	AUGUSTUS	stop_codon	102873562	102873564	.	-	0	ID=g14849.t1.stop1;Parent=g14849.t1;
OX031007.1_Pollenia_amentaria_genome_assembly,_chromosome:_2	AUGUSTUS	CDS	102873562	102874008	1	-	0	ID=g14849.t1.CDS1;Parent=g14849.t1;
OX031007.1_Pollenia_amentaria_genome_assembly,_chromosome:_2	AUGUSTUS	exon	102873562	102874008	.	-	.	ID=g14849.t1.exon1;Parent=g14849.t1;
OX031007.1_Pollenia_amentaria_genome_assembly,_chromosome:_2	AUGUSTUS	start_codon	102874006	102874008	.	-	0	ID=g14849.t1.start1;Parent=g14849.t1;
OX031007.1_Pollenia_amentaria_genome_assembly,_chromosome:_2	AUGUSTUS	gene	102874775	102875928	.	+	.	ID=g14850;
OX031007.1_Pollenia_amentaria_genome_assembly,_chromosome:_2	AUGUSTUS	mRNA	102874775	102875928	0.98	+	.	ID=g14850.t1;Parent=g14850;
OX031007.1_Pollenia_amentaria_genome_assembly,_chromosome:_2	AUGUSTUS	start_codon	102874775	102874777	.	+	0	ID=g14850.t1.start1;Parent=g14850.t1;
OX031007.1_Pollenia_amentaria_genome_assembly,_chromosome:_2	AUGUSTUS	CDS	102874775	102875331	1	+	0	ID=g14850.t1.CDS1;Parent=g14850.t1;
OX031007.1_Pollenia_amentaria_genome_assembly,_chromosome:_2	AUGUSTUS	exon	102874775	102875331	.	+	.	ID=g14850.t1.exon1;Parent=g14850.t1;
OX031007.1_Pollenia_amentaria_genome_assembly,_chromosome:_2	AUGUSTUS	intron	102875332	102875378	0.98	+	.	ID=g14850.t1.intron1;Parent=g14850.t1;
OX031007.1_Pollenia_amentaria_genome_assembly,_chromosome:_2	AUGUSTUS	CDS	102875379	102875928	0.98	+	1	ID=g14850.t1.CDS2;Parent=g14850.t1;
OX031007.1_Pollenia_amentaria_genome_assembly,_chromosome:_2	AUGUSTUS	exon	102875379	102875928	.	+	.	ID=g14850.t1.exon2;Parent=g14850.t1;
OX031007.1_Pollenia_amentaria_genome_assembly,_chromosome:_2	AUGUSTUS	stop_codon	102875926	102875928	.	+	0	ID=g14850.t1.stop1;Parent=g14850.t1;
OX031007.1_Pollenia_amentaria_genome_assembly,_chromosome:_2	AUGUSTUS	gene	102876851	102877986	.	+	.	ID=g14851;
OX031007.1_Pollenia_amentaria_genome_assembly,_chromosome:_2	AUGUSTUS	mRNA	102876881	102877192	1	+	.	ID=g14851.t1;Parent=g14851;
OX031007.1_Pollenia_amentaria_genome_assembly,_chromosome:_2	AUGUSTUS	start_codon	102876881	102876883	.	+	0	ID=g14851.t1.start1;Parent=g14851.t1;
OX031007.1_Pollenia_amentaria_genome_assembly,_chromosome:_2	AUGUSTUS	CDS	102876881	102877192	1	+	0	ID=g14851.t1.CDS1;Parent=g14851.t1;
OX031007.1_Pollenia_amentaria_genome_assembly,_chromosome:_2	AUGUSTUS	exon	102876881	102877192	.	+	.	ID=g14851.t1.exon1;Parent=g14851.t1;
OX031007.1_Pollenia_amentaria_genome_assembly,_chromosome:_2	AUGUSTUS	stop_codon	102877190	102877192	.	+	0	ID=g14851.t1.stop1;Parent=g14851.t1;
OX031007.1_Pollenia_amentaria_genome_assembly,_chromosome:_2	AUGUSTUS	mRNA	102876851	102877986	0.37	+	.	ID=g14851.t2;Parent=g14851;
OX031007.1_Pollenia_amentaria_genome_assembly,_chromosome:_2	AUGUSTUS	start_codon	102876851	102876853	.	+	0	ID=g14851.t2.start1;Parent=g14851.t2;
OX031007.1_Pollenia_amentaria_genome_assembly,_chromosome:_2	AUGUSTUS	CDS	102876851	102877180	0.46	+	0	ID=g14851.t2.CDS1;Parent=g14851.t2;
OX031007.1_Pollenia_amentaria_genome_assembly,_chromosome:_2	AUGUSTUS	exon	102876851	102877180	.	+	.	ID=g14851.t2.exon1;Parent=g14851.t2;
OX031007.1_Pollenia_amentaria_genome_assembly,_chromosome:_2	AUGUSTUS	intron	102877181	102877560	0.43	+	.	ID=g14851.t2.intron1;Parent=g14851.t2;
OX031007.1_Pollenia_amentaria_genome_assembly,_chromosome:_2	AUGUSTUS	CDS	102877561	102877986	0.62	+	0	ID=g14851.t2.CDS2;Parent=g14851.t2;
OX031007.1_Pollenia_amentaria_genome_assembly,_chromosome:_2	AUGUSTUS	exon	102877561	102877986	.	+	.	ID=g14851.t2.exon2;Parent=g14851.t2;
OX031007.1_Pollenia_amentaria_genome_assembly,_chromosome:_2	AUGUSTUS	stop_codon	102877984	102877986	.	+	0	ID=g14851.t2.stop1;Parent=g14851.t2;
OX031007.1_Pollenia_amentaria_genome_assembly,_chromosome:_2	AUGUSTUS	mRNA	102876881	102877986	0.62	+	.	ID=g14851.t3;Parent=g14851;
OX031007.1_Pollenia_amentaria_genome_assembly,_chromosome:_2	AUGUSTUS	start_codon	102876881	102876883	.	+	0	ID=g14851.t3.start1;Parent=g14851.t3;
OX031007.1_Pollenia_amentaria_genome_assembly,_chromosome:_2	AUGUSTUS	CDS	102876881	102877180	0.79	+	0	ID=g14851.t3.CDS1;Parent=g14851.t3;
OX031007.1_Pollenia_amentaria_genome_assembly,_chromosome:_2	AUGUSTUS	exon	102876881	102877180	.	+	.	ID=g14851.t3.exon1;Parent=g14851.t3;
OX031007.1_Pollenia_amentaria_genome_assembly,_chromosome:_2	AUGUSTUS	intron	102877181	102877560	0.62	+	.	ID=g14851.t3.intron1;Parent=g14851.t3;
OX031007.1_Pollenia_amentaria_genome_assembly,_chromosome:_2	AUGUSTUS	CDS	102877561	102877986	0.77	+	0	ID=g14851.t3.CDS2;Parent=g14851.t3;
OX031007.1_Pollenia_amentaria_genome_assembly,_chromosome:_2	AUGUSTUS	exon	102877561	102877986	.	+	.	ID=g14851.t3.exon2;Parent=g14851.t3;
OX031007.1_Pollenia_amentaria_genome_assembly,_chromosome:_2	AUGUSTUS	stop_codon	102877984	102877986	.	+	0	ID=g14851.t3.stop1;Parent=g14851.t3;
OX031007.1_Pollenia_amentaria_genome_assembly,_chromosome:_2	AUGUSTUS	gene	102918308	102919239	.	+	.	ID=g14852;
OX031007.1_Pollenia_amentaria_genome_assembly,_chromosome:_2	AUGUSTUS	mRNA	102918308	102919239	1	+	.	ID=g14852.t1;Parent=g14852;
OX031007.1_Pollenia_amentaria_genome_assembly,_chromosome:_2	AUGUSTUS	start_codon	102918308	102918310	.	+	0	ID=g14852.t1.start1;Parent=g14852.t1;
OX031007.1_Pollenia_amentaria_genome_assembly,_chromosome:_2	AUGUSTUS	CDS	102918308	102918559	1	+	0	ID=g14852.t1.CDS1;Parent=g14852.t1;
OX031007.1_Pollenia_amentaria_genome_assembly,_chromosome:_2	AUGUSTUS	exon	102918308	102918559	.	+	.	ID=g14852.t1.exon1;Parent=g14852.t1;
OX031007.1_Pollenia_amentaria_genome_assembly,_chromosome:_2	AUGUSTUS	intron	102918560	102918636	1	+	.	ID=g14852.t1.intron1;Parent=g14852.t1;
OX031007.1_Pollenia_amentaria_genome_assembly,_chromosome:_2	AUGUSTUS	CDS	102918637	102918781	1	+	0	ID=g14852.t1.CDS2;Parent=g14852.t1;
OX031007.1_Pollenia_amentaria_genome_assembly,_chromosome:_2	AUGUSTUS	exon	102918637	102918781	.	+	.	ID=g14852.t1.exon2;Parent=g14852.t1;
OX031007.1_Pollenia_amentaria_genome_assembly,_chromosome:_2	AUGUSTUS	intron	102918782	102918883	1	+	.	ID=g14852.t1.intron2;Parent=g14852.t1;
OX031007.1_Pollenia_amentaria_genome_assembly,_chromosome:_2	AUGUSTUS	CDS	102918884	102919239	1	+	2	ID=g14852.t1.CDS3;Parent=g14852.t1;
OX031007.1_Pollenia_amentaria_genome_assembly,_chromosome:_2	AUGUSTUS	exon	102918884	102919239	.	+	.	ID=g14852.t1.exon3;Parent=g14852.t1;
OX031007.1_Pollenia_amentaria_genome_assembly,_chromosome:_2	AUGUSTUS	stop_codon	102919237	102919239	.	+	0	ID=g14852.t1.stop1;Parent=g14852.t1;
OX031007.1_Pollenia_amentaria_genome_assembly,_chromosome:_2	AUGUSTUS	gene	102920162	102920710	.	-	.	ID=g14853;
OX031007.1_Pollenia_amentaria_genome_assembly,_chromosome:_2	AUGUSTUS	mRNA	102920162	102920710	1	-	.	ID=g14853.t1;Parent=g14853;
OX031007.1_Pollenia_amentaria_genome_assembly,_chromosome:_2	AUGUSTUS	stop_codon	102920162	102920164	.	-	0	ID=g14853.t1.stop1;Parent=g14853.t1;
OX031007.1_Pollenia_amentaria_genome_assembly,_chromosome:_2	AUGUSTUS	CDS	102920162	102920710	1	-	0	ID=g14853.t1.CDS1;Parent=g14853.t1;
OX031007.1_Pollenia_amentaria_genome_assembly,_chromosome:_2	AUGUSTUS	exon	102920162	102920710	.	-	.	ID=g14853.t1.exon1;Parent=g14853.t1;
OX031007.1_Pollenia_amentaria_genome_assembly,_chromosome:_2	AUGUSTUS	start_codon	102920708	102920710	.	-	0	ID=g14853.t1.start1;Parent=g14853.t1;
OX031007.1_Pollenia_amentaria_genome_assembly,_chromosome:_2	AUGUSTUS	gene	102921594	102922102	.	-	.	ID=g14854;
OX031007.1_Pollenia_amentaria_genome_assembly,_chromosome:_2	AUGUSTUS	mRNA	102921594	102922102	1	-	.	ID=g14854.t1;Parent=g14854;
OX031007.1_Pollenia_amentaria_genome_assembly,_chromosome:_2	AUGUSTUS	stop_codon	102921594	102921596	.	-	0	ID=g14854.t1.stop1;Parent=g14854.t1;
OX031007.1_Pollenia_amentaria_genome_assembly,_chromosome:_2	AUGUSTUS	CDS	102921594	102921700	1	-	2	ID=g14854.t1.CDS1;Parent=g14854.t1;
OX031007.1_Pollenia_amentaria_genome_assembly,_chromosome:_2	AUGUSTUS	exon	102921594	102921700	.	-	.	ID=g14854.t1.exon1;Parent=g14854.t1;
OX031007.1_Pollenia_amentaria_genome_assembly,_chromosome:_2	AUGUSTUS	intron	102921701	102921942	1	-	.	ID=g14854.t1.intron1;Parent=g14854.t1;
OX031007.1_Pollenia_amentaria_genome_assembly,_chromosome:_2	AUGUSTUS	CDS	102921943	102922102	1	-	0	ID=g14854.t1.CDS2;Parent=g14854.t1;
OX031007.1_Pollenia_amentaria_genome_assembly,_chromosome:_2	AUGUSTUS	exon	102921943	102922102	.	-	.	ID=g14854.t1.exon2;Parent=g14854.t1;
OX031007.1_Pollenia_amentaria_genome_assembly,_chromosome:_2	AUGUSTUS	start_codon	102922100	102922102	.	-	0	ID=g14854.t1.start1;Parent=g14854.t1;
OX031007.1_Pollenia_amentaria_genome_assembly,_chromosome:_2	AUGUSTUS	gene	102935802	102936473	.	+	.	ID=g14855;
OX031007.1_Pollenia_amentaria_genome_assembly,_chromosome:_2	AUGUSTUS	mRNA	102935802	102936473	0.96	+	.	ID=g14855.t1;Parent=g14855;
OX031007.1_Pollenia_amentaria_genome_assembly,_chromosome:_2	AUGUSTUS	start_codon	102935802	102935804	.	+	0	ID=g14855.t1.start1;Parent=g14855.t1;
OX031007.1_Pollenia_amentaria_genome_assembly,_chromosome:_2	AUGUSTUS	CDS	102935802	102936187	0.96	+	0	ID=g14855.t1.CDS1;Parent=g14855.t1;
OX031007.1_Pollenia_amentaria_genome_assembly,_chromosome:_2	AUGUSTUS	exon	102935802	102936187	.	+	.	ID=g14855.t1.exon1;Parent=g14855.t1;
OX031007.1_Pollenia_amentaria_genome_assembly,_chromosome:_2	AUGUSTUS	intron	102936188	102936286	0.96	+	.	ID=g14855.t1.intron1;Parent=g14855.t1;
OX031007.1_Pollenia_amentaria_genome_assembly,_chromosome:_2	AUGUSTUS	CDS	102936287	102936473	0.98	+	1	ID=g14855.t1.CDS2;Parent=g14855.t1;
OX031007.1_Pollenia_amentaria_genome_assembly,_chromosome:_2	AUGUSTUS	exon	102936287	102936473	.	+	.	ID=g14855.t1.exon2;Parent=g14855.t1;
OX031007.1_Pollenia_amentaria_genome_assembly,_chromosome:_2	AUGUSTUS	stop_codon	102936471	102936473	.	+	0	ID=g14855.t1.stop1;Parent=g14855.t1;
OX031007.1_Pollenia_amentaria_genome_assembly,_chromosome:_2	AUGUSTUS	gene	102940946	102942038	.	+	.	ID=g14856;
OX031007.1_Pollenia_amentaria_genome_assembly,_chromosome:_2	AUGUSTUS	mRNA	102940946	102942038	0.96	+	.	ID=g14856.t1;Parent=g14856;
OX031007.1_Pollenia_amentaria_genome_assembly,_chromosome:_2	AUGUSTUS	start_codon	102940946	102940948	.	+	0	ID=g14856.t1.start1;Parent=g14856.t1;
OX031007.1_Pollenia_amentaria_genome_assembly,_chromosome:_2	AUGUSTUS	CDS	102940946	102940981	1	+	0	ID=g14856.t1.CDS1;Parent=g14856.t1;
OX031007.1_Pollenia_amentaria_genome_assembly,_chromosome:_2	AUGUSTUS	exon	102940946	102940981	.	+	.	ID=g14856.t1.exon1;Parent=g14856.t1;
OX031007.1_Pollenia_amentaria_genome_assembly,_chromosome:_2	AUGUSTUS	intron	102940982	102941063	1	+	.	ID=g14856.t1.intron1;Parent=g14856.t1;
OX031007.1_Pollenia_amentaria_genome_assembly,_chromosome:_2	AUGUSTUS	CDS	102941064	102942038	0.96	+	0	ID=g14856.t1.CDS2;Parent=g14856.t1;
OX031007.1_Pollenia_amentaria_genome_assembly,_chromosome:_2	AUGUSTUS	exon	102941064	102942038	.	+	.	ID=g14856.t1.exon2;Parent=g14856.t1;
OX031007.1_Pollenia_amentaria_genome_assembly,_chromosome:_2	AUGUSTUS	stop_codon	102942036	102942038	.	+	0	ID=g14856.t1.stop1;Parent=g14856.t1;
OX031007.1_Pollenia_amentaria_genome_assembly,_chromosome:_2	AUGUSTUS	gene	102945500	102946613	.	-	.	ID=g14857;
OX031007.1_Pollenia_amentaria_genome_assembly,_chromosome:_2	AUGUSTUS	mRNA	102945500	102946613	0.51	-	.	ID=g14857.t1;Parent=g14857;
OX031007.1_Pollenia_amentaria_genome_assembly,_chromosome:_2	AUGUSTUS	stop_codon	102945500	102945502	.	-	0	ID=g14857.t1.stop1;Parent=g14857.t1;
OX031007.1_Pollenia_amentaria_genome_assembly,_chromosome:_2	AUGUSTUS	CDS	102945500	102945718	1	-	0	ID=g14857.t1.CDS1;Parent=g14857.t1;
OX031007.1_Pollenia_amentaria_genome_assembly,_chromosome:_2	AUGUSTUS	exon	102945500	102945718	.	-	.	ID=g14857.t1.exon1;Parent=g14857.t1;
OX031007.1_Pollenia_amentaria_genome_assembly,_chromosome:_2	AUGUSTUS	intron	102945719	102946274	1	-	.	ID=g14857.t1.intron1;Parent=g14857.t1;
OX031007.1_Pollenia_amentaria_genome_assembly,_chromosome:_2	AUGUSTUS	CDS	102946275	102946304	1	-	0	ID=g14857.t1.CDS2;Parent=g14857.t1;
OX031007.1_Pollenia_amentaria_genome_assembly,_chromosome:_2	AUGUSTUS	exon	102946275	102946304	.	-	.	ID=g14857.t1.exon2;Parent=g14857.t1;
OX031007.1_Pollenia_amentaria_genome_assembly,_chromosome:_2	AUGUSTUS	intron	102946305	102946370	1	-	.	ID=g14857.t1.intron2;Parent=g14857.t1;
OX031007.1_Pollenia_amentaria_genome_assembly,_chromosome:_2	AUGUSTUS	CDS	102946371	102946393	0.94	-	2	ID=g14857.t1.CDS3;Parent=g14857.t1;
OX031007.1_Pollenia_amentaria_genome_assembly,_chromosome:_2	AUGUSTUS	exon	102946371	102946393	.	-	.	ID=g14857.t1.exon3;Parent=g14857.t1;
OX031007.1_Pollenia_amentaria_genome_assembly,_chromosome:_2	AUGUSTUS	intron	102946394	102946450	0.51	-	.	ID=g14857.t1.intron3;Parent=g14857.t1;
OX031007.1_Pollenia_amentaria_genome_assembly,_chromosome:_2	AUGUSTUS	CDS	102946451	102946613	0.56	-	0	ID=g14857.t1.CDS4;Parent=g14857.t1;
OX031007.1_Pollenia_amentaria_genome_assembly,_chromosome:_2	AUGUSTUS	exon	102946451	102946613	.	-	.	ID=g14857.t1.exon4;Parent=g14857.t1;
OX031007.1_Pollenia_amentaria_genome_assembly,_chromosome:_2	AUGUSTUS	start_codon	102946611	102946613	.	-	0	ID=g14857.t1.start1;Parent=g14857.t1;
OX031007.1_Pollenia_amentaria_genome_assembly,_chromosome:_2	AUGUSTUS	gene	102952144	102953451	.	+	.	ID=g14858;
OX031007.1_Pollenia_amentaria_genome_assembly,_chromosome:_2	AUGUSTUS	mRNA	102952144	102953451	1	+	.	ID=g14858.t1;Parent=g14858;
OX031007.1_Pollenia_amentaria_genome_assembly,_chromosome:_2	AUGUSTUS	start_codon	102952144	102952146	.	+	0	ID=g14858.t1.start1;Parent=g14858.t1;
OX031007.1_Pollenia_amentaria_genome_assembly,_chromosome:_2	AUGUSTUS	CDS	102952144	102952451	1	+	0	ID=g14858.t1.CDS1;Parent=g14858.t1;
OX031007.1_Pollenia_amentaria_genome_assembly,_chromosome:_2	AUGUSTUS	exon	102952144	102952451	.	+	.	ID=g14858.t1.exon1;Parent=g14858.t1;
OX031007.1_Pollenia_amentaria_genome_assembly,_chromosome:_2	AUGUSTUS	intron	102952452	102952589	1	+	.	ID=g14858.t1.intron1;Parent=g14858.t1;
OX031007.1_Pollenia_amentaria_genome_assembly,_chromosome:_2	AUGUSTUS	CDS	102952590	102953451	1	+	1	ID=g14858.t1.CDS2;Parent=g14858.t1;
OX031007.1_Pollenia_amentaria_genome_assembly,_chromosome:_2	AUGUSTUS	exon	102952590	102953451	.	+	.	ID=g14858.t1.exon2;Parent=g14858.t1;
OX031007.1_Pollenia_amentaria_genome_assembly,_chromosome:_2	AUGUSTUS	stop_codon	102953449	102953451	.	+	0	ID=g14858.t1.stop1;Parent=g14858.t1;
OX031007.1_Pollenia_amentaria_genome_assembly,_chromosome:_2	AUGUSTUS	gene	102953713	102954342	.	+	.	ID=g14859;
OX031007.1_Pollenia_amentaria_genome_assembly,_chromosome:_2	AUGUSTUS	mRNA	102953713	102954342	0.62	+	.	ID=g14859.t1;Parent=g14859;
OX031007.1_Pollenia_amentaria_genome_assembly,_chromosome:_2	AUGUSTUS	start_codon	102953713	102953715	.	+	0	ID=g14859.t1.start1;Parent=g14859.t1;
OX031007.1_Pollenia_amentaria_genome_assembly,_chromosome:_2	AUGUSTUS	CDS	102953713	102953874	0.62	+	0	ID=g14859.t1.CDS1;Parent=g14859.t1;
OX031007.1_Pollenia_amentaria_genome_assembly,_chromosome:_2	AUGUSTUS	exon	102953713	102953874	.	+	.	ID=g14859.t1.exon1;Parent=g14859.t1;
OX031007.1_Pollenia_amentaria_genome_assembly,_chromosome:_2	AUGUSTUS	intron	102953875	102953935	0.62	+	.	ID=g14859.t1.intron1;Parent=g14859.t1;
OX031007.1_Pollenia_amentaria_genome_assembly,_chromosome:_2	AUGUSTUS	CDS	102953936	102954088	0.62	+	0	ID=g14859.t1.CDS2;Parent=g14859.t1;
OX031007.1_Pollenia_amentaria_genome_assembly,_chromosome:_2	AUGUSTUS	exon	102953936	102954088	.	+	.	ID=g14859.t1.exon2;Parent=g14859.t1;
OX031007.1_Pollenia_amentaria_genome_assembly,_chromosome:_2	AUGUSTUS	intron	102954089	102954147	1	+	.	ID=g14859.t1.intron2;Parent=g14859.t1;
OX031007.1_Pollenia_amentaria_genome_assembly,_chromosome:_2	AUGUSTUS	CDS	102954148	102954342	1	+	0	ID=g14859.t1.CDS3;Parent=g14859.t1;
OX031007.1_Pollenia_amentaria_genome_assembly,_chromosome:_2	AUGUSTUS	exon	102954148	102954342	.	+	.	ID=g14859.t1.exon3;Parent=g14859.t1;
OX031007.1_Pollenia_amentaria_genome_assembly,_chromosome:_2	AUGUSTUS	stop_codon	102954340	102954342	.	+	0	ID=g14859.t1.stop1;Parent=g14859.t1;
OX031007.1_Pollenia_amentaria_genome_assembly,_chromosome:_2	AUGUSTUS	gene	102988386	102988799	.	-	.	ID=g14860;
OX031007.1_Pollenia_amentaria_genome_assembly,_chromosome:_2	AUGUSTUS	mRNA	102988386	102988799	0.98	-	.	ID=g14860.t1;Parent=g14860;
OX031007.1_Pollenia_amentaria_genome_assembly,_chromosome:_2	AUGUSTUS	stop_codon	102988386	102988388	.	-	0	ID=g14860.t1.stop1;Parent=g14860.t1;
OX031007.1_Pollenia_amentaria_genome_assembly,_chromosome:_2	AUGUSTUS	CDS	102988386	102988799	0.98	-	0	ID=g14860.t1.CDS1;Parent=g14860.t1;
OX031007.1_Pollenia_amentaria_genome_assembly,_chromosome:_2	AUGUSTUS	exon	102988386	102988799	.	-	.	ID=g14860.t1.exon1;Parent=g14860.t1;
OX031007.1_Pollenia_amentaria_genome_assembly,_chromosome:_2	AUGUSTUS	start_codon	102988797	102988799	.	-	0	ID=g14860.t1.start1;Parent=g14860.t1;
OX031007.1_Pollenia_amentaria_genome_assembly,_chromosome:_2	AUGUSTUS	gene	102994359	102997338	.	+	.	ID=g14861;
OX031007.1_Pollenia_amentaria_genome_assembly,_chromosome:_2	AUGUSTUS	mRNA	102994359	102994774	0.3	+	.	ID=g14861.t1;Parent=g14861;
OX031007.1_Pollenia_amentaria_genome_assembly,_chromosome:_2	AUGUSTUS	start_codon	102994359	102994361	.	+	0	ID=g14861.t1.start1;Parent=g14861.t1;
OX031007.1_Pollenia_amentaria_genome_assembly,_chromosome:_2	AUGUSTUS	CDS	102994359	102994565	0.46	+	0	ID=g14861.t1.CDS1;Parent=g14861.t1;
OX031007.1_Pollenia_amentaria_genome_assembly,_chromosome:_2	AUGUSTUS	exon	102994359	102994565	.	+	.	ID=g14861.t1.exon1;Parent=g14861.t1;
OX031007.1_Pollenia_amentaria_genome_assembly,_chromosome:_2	AUGUSTUS	intron	102994566	102994687	0.3	+	.	ID=g14861.t1.intron1;Parent=g14861.t1;
OX031007.1_Pollenia_amentaria_genome_assembly,_chromosome:_2	AUGUSTUS	CDS	102994688	102994774	0.38	+	0	ID=g14861.t1.CDS2;Parent=g14861.t1;
OX031007.1_Pollenia_amentaria_genome_assembly,_chromosome:_2	AUGUSTUS	exon	102994688	102994774	.	+	.	ID=g14861.t1.exon2;Parent=g14861.t1;
OX031007.1_Pollenia_amentaria_genome_assembly,_chromosome:_2	AUGUSTUS	stop_codon	102994772	102994774	.	+	0	ID=g14861.t1.stop1;Parent=g14861.t1;
OX031007.1_Pollenia_amentaria_genome_assembly,_chromosome:_2	AUGUSTUS	mRNA	102994359	102997338	0.14	+	.	ID=g14861.t2;Parent=g14861;
OX031007.1_Pollenia_amentaria_genome_assembly,_chromosome:_2	AUGUSTUS	start_codon	102994359	102994361	.	+	0	ID=g14861.t2.start1;Parent=g14861.t2;
OX031007.1_Pollenia_amentaria_genome_assembly,_chromosome:_2	AUGUSTUS	CDS	102994359	102994773	0.23	+	0	ID=g14861.t2.CDS1;Parent=g14861.t2;
OX031007.1_Pollenia_amentaria_genome_assembly,_chromosome:_2	AUGUSTUS	exon	102994359	102994773	.	+	.	ID=g14861.t2.exon1;Parent=g14861.t2;
OX031007.1_Pollenia_amentaria_genome_assembly,_chromosome:_2	AUGUSTUS	intron	102994774	102997327	0.14	+	.	ID=g14861.t2.intron1;Parent=g14861.t2;
OX031007.1_Pollenia_amentaria_genome_assembly,_chromosome:_2	AUGUSTUS	CDS	102997328	102997338	0.16	+	2	ID=g14861.t2.CDS2;Parent=g14861.t2;
OX031007.1_Pollenia_amentaria_genome_assembly,_chromosome:_2	AUGUSTUS	exon	102997328	102997338	.	+	.	ID=g14861.t2.exon2;Parent=g14861.t2;
OX031007.1_Pollenia_amentaria_genome_assembly,_chromosome:_2	AUGUSTUS	stop_codon	102997336	102997338	.	+	0	ID=g14861.t2.stop1;Parent=g14861.t2;
OX031007.1_Pollenia_amentaria_genome_assembly,_chromosome:_2	AUGUSTUS	gene	102998014	103001524	.	+	.	ID=g14862;
OX031007.1_Pollenia_amentaria_genome_assembly,_chromosome:_2	AUGUSTUS	mRNA	102998014	103001524	0.77	+	.	ID=g14862.t1;Parent=g14862;
OX031007.1_Pollenia_amentaria_genome_assembly,_chromosome:_2	AUGUSTUS	start_codon	102998014	102998016	.	+	0	ID=g14862.t1.start1;Parent=g14862.t1;
OX031007.1_Pollenia_amentaria_genome_assembly,_chromosome:_2	AUGUSTUS	CDS	102998014	103001454	0.99	+	0	ID=g14862.t1.CDS1;Parent=g14862.t1;
OX031007.1_Pollenia_amentaria_genome_assembly,_chromosome:_2	AUGUSTUS	exon	102998014	103001454	.	+	.	ID=g14862.t1.exon1;Parent=g14862.t1;
OX031007.1_Pollenia_amentaria_genome_assembly,_chromosome:_2	AUGUSTUS	intron	103001455	103001512	0.77	+	.	ID=g14862.t1.intron1;Parent=g14862.t1;
OX031007.1_Pollenia_amentaria_genome_assembly,_chromosome:_2	AUGUSTUS	CDS	103001513	103001524	0.77	+	0	ID=g14862.t1.CDS2;Parent=g14862.t1;
OX031007.1_Pollenia_amentaria_genome_assembly,_chromosome:_2	AUGUSTUS	exon	103001513	103001524	.	+	.	ID=g14862.t1.exon2;Parent=g14862.t1;
OX031007.1_Pollenia_amentaria_genome_assembly,_chromosome:_2	AUGUSTUS	stop_codon	103001522	103001524	.	+	0	ID=g14862.t1.stop1;Parent=g14862.t1;
OX031007.1_Pollenia_amentaria_genome_assembly,_chromosome:_2	AUGUSTUS	gene	103001770	103003234	.	+	.	ID=g14863;
OX031007.1_Pollenia_amentaria_genome_assembly,_chromosome:_2	AUGUSTUS	mRNA	103001770	103003234	0.55	+	.	ID=g14863.t1;Parent=g14863;
OX031007.1_Pollenia_amentaria_genome_assembly,_chromosome:_2	AUGUSTUS	start_codon	103001770	103001772	.	+	0	ID=g14863.t1.start1;Parent=g14863.t1;
OX031007.1_Pollenia_amentaria_genome_assembly,_chromosome:_2	AUGUSTUS	CDS	103001770	103002485	0.85	+	0	ID=g14863.t1.CDS1;Parent=g14863.t1;
OX031007.1_Pollenia_amentaria_genome_assembly,_chromosome:_2	AUGUSTUS	exon	103001770	103002485	.	+	.	ID=g14863.t1.exon1;Parent=g14863.t1;
OX031007.1_Pollenia_amentaria_genome_assembly,_chromosome:_2	AUGUSTUS	intron	103002486	103002556	0.79	+	.	ID=g14863.t1.intron1;Parent=g14863.t1;
OX031007.1_Pollenia_amentaria_genome_assembly,_chromosome:_2	AUGUSTUS	CDS	103002557	103002990	0.79	+	1	ID=g14863.t1.CDS2;Parent=g14863.t1;
OX031007.1_Pollenia_amentaria_genome_assembly,_chromosome:_2	AUGUSTUS	exon	103002557	103002990	.	+	.	ID=g14863.t1.exon2;Parent=g14863.t1;
OX031007.1_Pollenia_amentaria_genome_assembly,_chromosome:_2	AUGUSTUS	intron	103002991	103003163	0.7	+	.	ID=g14863.t1.intron2;Parent=g14863.t1;
OX031007.1_Pollenia_amentaria_genome_assembly,_chromosome:_2	AUGUSTUS	CDS	103003164	103003234	0.71	+	2	ID=g14863.t1.CDS3;Parent=g14863.t1;
OX031007.1_Pollenia_amentaria_genome_assembly,_chromosome:_2	AUGUSTUS	exon	103003164	103003234	.	+	.	ID=g14863.t1.exon3;Parent=g14863.t1;
OX031007.1_Pollenia_amentaria_genome_assembly,_chromosome:_2	AUGUSTUS	stop_codon	103003232	103003234	.	+	0	ID=g14863.t1.stop1;Parent=g14863.t1;
OX031007.1_Pollenia_amentaria_genome_assembly,_chromosome:_2	AUGUSTUS	gene	103005693	103013001	.	+	.	ID=g14864;
OX031007.1_Pollenia_amentaria_genome_assembly,_chromosome:_2	AUGUSTUS	mRNA	103005693	103013001	0.14	+	.	ID=g14864.t1;Parent=g14864;
OX031007.1_Pollenia_amentaria_genome_assembly,_chromosome:_2	AUGUSTUS	start_codon	103005693	103005695	.	+	0	ID=g14864.t1.start1;Parent=g14864.t1;
OX031007.1_Pollenia_amentaria_genome_assembly,_chromosome:_2	AUGUSTUS	CDS	103005693	103005899	0.57	+	0	ID=g14864.t1.CDS1;Parent=g14864.t1;
OX031007.1_Pollenia_amentaria_genome_assembly,_chromosome:_2	AUGUSTUS	exon	103005693	103005899	.	+	.	ID=g14864.t1.exon1;Parent=g14864.t1;
OX031007.1_Pollenia_amentaria_genome_assembly,_chromosome:_2	AUGUSTUS	intron	103005900	103007086	0.25	+	.	ID=g14864.t1.intron1;Parent=g14864.t1;
OX031007.1_Pollenia_amentaria_genome_assembly,_chromosome:_2	AUGUSTUS	CDS	103007087	103009822	0.23	+	0	ID=g14864.t1.CDS2;Parent=g14864.t1;
OX031007.1_Pollenia_amentaria_genome_assembly,_chromosome:_2	AUGUSTUS	exon	103007087	103009822	.	+	.	ID=g14864.t1.exon2;Parent=g14864.t1;
OX031007.1_Pollenia_amentaria_genome_assembly,_chromosome:_2	AUGUSTUS	intron	103009823	103012977	0.73	+	.	ID=g14864.t1.intron2;Parent=g14864.t1;
OX031007.1_Pollenia_amentaria_genome_assembly,_chromosome:_2	AUGUSTUS	CDS	103012978	103013001	0.73	+	0	ID=g14864.t1.CDS3;Parent=g14864.t1;
OX031007.1_Pollenia_amentaria_genome_assembly,_chromosome:_2	AUGUSTUS	exon	103012978	103013001	.	+	.	ID=g14864.t1.exon3;Parent=g14864.t1;
OX031007.1_Pollenia_amentaria_genome_assembly,_chromosome:_2	AUGUSTUS	stop_codon	103012999	103013001	.	+	0	ID=g14864.t1.stop1;Parent=g14864.t1;
OX031007.1_Pollenia_amentaria_genome_assembly,_chromosome:_2	AUGUSTUS	gene	103013610	103014928	.	+	.	ID=g14865;
OX031007.1_Pollenia_amentaria_genome_assembly,_chromosome:_2	AUGUSTUS	mRNA	103013610	103014928	0.6	+	.	ID=g14865.t1;Parent=g14865;
OX031007.1_Pollenia_amentaria_genome_assembly,_chromosome:_2	AUGUSTUS	start_codon	103013610	103013612	.	+	0	ID=g14865.t1.start1;Parent=g14865.t1;
OX031007.1_Pollenia_amentaria_genome_assembly,_chromosome:_2	AUGUSTUS	CDS	103013610	103013914	0.86	+	0	ID=g14865.t1.CDS1;Parent=g14865.t1;
OX031007.1_Pollenia_amentaria_genome_assembly,_chromosome:_2	AUGUSTUS	exon	103013610	103013914	.	+	.	ID=g14865.t1.exon1;Parent=g14865.t1;
OX031007.1_Pollenia_amentaria_genome_assembly,_chromosome:_2	AUGUSTUS	intron	103013915	103014028	0.7	+	.	ID=g14865.t1.intron1;Parent=g14865.t1;
OX031007.1_Pollenia_amentaria_genome_assembly,_chromosome:_2	AUGUSTUS	CDS	103014029	103014604	0.61	+	1	ID=g14865.t1.CDS2;Parent=g14865.t1;
OX031007.1_Pollenia_amentaria_genome_assembly,_chromosome:_2	AUGUSTUS	exon	103014029	103014604	.	+	.	ID=g14865.t1.exon2;Parent=g14865.t1;
OX031007.1_Pollenia_amentaria_genome_assembly,_chromosome:_2	AUGUSTUS	intron	103014605	103014870	0.87	+	.	ID=g14865.t1.intron2;Parent=g14865.t1;
OX031007.1_Pollenia_amentaria_genome_assembly,_chromosome:_2	AUGUSTUS	CDS	103014871	103014928	0.87	+	1	ID=g14865.t1.CDS3;Parent=g14865.t1;
OX031007.1_Pollenia_amentaria_genome_assembly,_chromosome:_2	AUGUSTUS	exon	103014871	103014928	.	+	.	ID=g14865.t1.exon3;Parent=g14865.t1;
OX031007.1_Pollenia_amentaria_genome_assembly,_chromosome:_2	AUGUSTUS	stop_codon	103014926	103014928	.	+	0	ID=g14865.t1.stop1;Parent=g14865.t1;
OX031007.1_Pollenia_amentaria_genome_assembly,_chromosome:_2	AUGUSTUS	gene	103035421	103035828	.	-	.	ID=g14866;
OX031007.1_Pollenia_amentaria_genome_assembly,_chromosome:_2	AUGUSTUS	mRNA	103035421	103035828	0.68	-	.	ID=g14866.t1;Parent=g14866;
OX031007.1_Pollenia_amentaria_genome_assembly,_chromosome:_2	AUGUSTUS	stop_codon	103035421	103035423	.	-	0	ID=g14866.t1.stop1;Parent=g14866.t1;
OX031007.1_Pollenia_amentaria_genome_assembly,_chromosome:_2	AUGUSTUS	CDS	103035421	103035828	0.68	-	0	ID=g14866.t1.CDS1;Parent=g14866.t1;
OX031007.1_Pollenia_amentaria_genome_assembly,_chromosome:_2	AUGUSTUS	exon	103035421	103035828	.	-	.	ID=g14866.t1.exon1;Parent=g14866.t1;
OX031007.1_Pollenia_amentaria_genome_assembly,_chromosome:_2	AUGUSTUS	start_codon	103035826	103035828	.	-	0	ID=g14866.t1.start1;Parent=g14866.t1;
OX031007.1_Pollenia_amentaria_genome_assembly,_chromosome:_2	AUGUSTUS	gene	103035870	103036292	.	-	.	ID=g14867;
OX031007.1_Pollenia_amentaria_genome_assembly,_chromosome:_2	AUGUSTUS	mRNA	103035870	103036292	1	-	.	ID=g14867.t1;Parent=g14867;
OX031007.1_Pollenia_amentaria_genome_assembly,_chromosome:_2	AUGUSTUS	stop_codon	103035870	103035872	.	-	0	ID=g14867.t1.stop1;Parent=g14867.t1;
OX031007.1_Pollenia_amentaria_genome_assembly,_chromosome:_2	AUGUSTUS	CDS	103035870	103036292	1	-	0	ID=g14867.t1.CDS1;Parent=g14867.t1;
OX031007.1_Pollenia_amentaria_genome_assembly,_chromosome:_2	AUGUSTUS	exon	103035870	103036292	.	-	.	ID=g14867.t1.exon1;Parent=g14867.t1;
OX031007.1_Pollenia_amentaria_genome_assembly,_chromosome:_2	AUGUSTUS	start_codon	103036290	103036292	.	-	0	ID=g14867.t1.start1;Parent=g14867.t1;
OX031007.1_Pollenia_amentaria_genome_assembly,_chromosome:_2	AUGUSTUS	gene	103061062	103065866	.	-	.	ID=g14868;
OX031007.1_Pollenia_amentaria_genome_assembly,_chromosome:_2	AUGUSTUS	mRNA	103061062	103065866	0.52	-	.	ID=g14868.t1;Parent=g14868;
OX031007.1_Pollenia_amentaria_genome_assembly,_chromosome:_2	AUGUSTUS	stop_codon	103061062	103061064	.	-	0	ID=g14868.t1.stop1;Parent=g14868.t1;
OX031007.1_Pollenia_amentaria_genome_assembly,_chromosome:_2	AUGUSTUS	CDS	103061062	103064429	0.79	-	2	ID=g14868.t1.CDS1;Parent=g14868.t1;
OX031007.1_Pollenia_amentaria_genome_assembly,_chromosome:_2	AUGUSTUS	exon	103061062	103064429	.	-	.	ID=g14868.t1.exon1;Parent=g14868.t1;
OX031007.1_Pollenia_amentaria_genome_assembly,_chromosome:_2	AUGUSTUS	intron	103064430	103064539	0.52	-	.	ID=g14868.t1.intron1;Parent=g14868.t1;
OX031007.1_Pollenia_amentaria_genome_assembly,_chromosome:_2	AUGUSTUS	CDS	103064540	103065866	0.7	-	0	ID=g14868.t1.CDS2;Parent=g14868.t1;
OX031007.1_Pollenia_amentaria_genome_assembly,_chromosome:_2	AUGUSTUS	exon	103064540	103065866	.	-	.	ID=g14868.t1.exon2;Parent=g14868.t1;
OX031007.1_Pollenia_amentaria_genome_assembly,_chromosome:_2	AUGUSTUS	start_codon	103065864	103065866	.	-	0	ID=g14868.t1.start1;Parent=g14868.t1;
OX031007.1_Pollenia_amentaria_genome_assembly,_chromosome:_2	AUGUSTUS	gene	103101613	103102485	.	+	.	ID=g14869;
OX031007.1_Pollenia_amentaria_genome_assembly,_chromosome:_2	AUGUSTUS	mRNA	103101613	103102485	1	+	.	ID=g14869.t1;Parent=g14869;
OX031007.1_Pollenia_amentaria_genome_assembly,_chromosome:_2	AUGUSTUS	start_codon	103101613	103101615	.	+	0	ID=g14869.t1.start1;Parent=g14869.t1;
OX031007.1_Pollenia_amentaria_genome_assembly,_chromosome:_2	AUGUSTUS	CDS	103101613	103101765	1	+	0	ID=g14869.t1.CDS1;Parent=g14869.t1;
OX031007.1_Pollenia_amentaria_genome_assembly,_chromosome:_2	AUGUSTUS	exon	103101613	103101765	.	+	.	ID=g14869.t1.exon1;Parent=g14869.t1;
OX031007.1_Pollenia_amentaria_genome_assembly,_chromosome:_2	AUGUSTUS	intron	103101766	103101822	1	+	.	ID=g14869.t1.intron1;Parent=g14869.t1;
OX031007.1_Pollenia_amentaria_genome_assembly,_chromosome:_2	AUGUSTUS	CDS	103101823	103102485	1	+	0	ID=g14869.t1.CDS2;Parent=g14869.t1;
OX031007.1_Pollenia_amentaria_genome_assembly,_chromosome:_2	AUGUSTUS	exon	103101823	103102485	.	+	.	ID=g14869.t1.exon2;Parent=g14869.t1;
OX031007.1_Pollenia_amentaria_genome_assembly,_chromosome:_2	AUGUSTUS	stop_codon	103102483	103102485	.	+	0	ID=g14869.t1.stop1;Parent=g14869.t1;
OX031007.1_Pollenia_amentaria_genome_assembly,_chromosome:_2	AUGUSTUS	gene	103137350	103138637	.	-	.	ID=g14870;
OX031007.1_Pollenia_amentaria_genome_assembly,_chromosome:_2	AUGUSTUS	mRNA	103137350	103138637	0.52	-	.	ID=g14870.t1;Parent=g14870;
OX031007.1_Pollenia_amentaria_genome_assembly,_chromosome:_2	AUGUSTUS	stop_codon	103137350	103137352	.	-	0	ID=g14870.t1.stop1;Parent=g14870.t1;
OX031007.1_Pollenia_amentaria_genome_assembly,_chromosome:_2	AUGUSTUS	CDS	103137350	103137494	1	-	1	ID=g14870.t1.CDS1;Parent=g14870.t1;
OX031007.1_Pollenia_amentaria_genome_assembly,_chromosome:_2	AUGUSTUS	exon	103137350	103137494	.	-	.	ID=g14870.t1.exon1;Parent=g14870.t1;
OX031007.1_Pollenia_amentaria_genome_assembly,_chromosome:_2	AUGUSTUS	intron	103137495	103138102	0.71	-	.	ID=g14870.t1.intron1;Parent=g14870.t1;
OX031007.1_Pollenia_amentaria_genome_assembly,_chromosome:_2	AUGUSTUS	CDS	103138103	103138515	0.7	-	0	ID=g14870.t1.CDS2;Parent=g14870.t1;
OX031007.1_Pollenia_amentaria_genome_assembly,_chromosome:_2	AUGUSTUS	exon	103138103	103138515	.	-	.	ID=g14870.t1.exon2;Parent=g14870.t1;
OX031007.1_Pollenia_amentaria_genome_assembly,_chromosome:_2	AUGUSTUS	intron	103138516	103138607	0.58	-	.	ID=g14870.t1.intron2;Parent=g14870.t1;
OX031007.1_Pollenia_amentaria_genome_assembly,_chromosome:_2	AUGUSTUS	CDS	103138608	103138637	0.55	-	0	ID=g14870.t1.CDS3;Parent=g14870.t1;
OX031007.1_Pollenia_amentaria_genome_assembly,_chromosome:_2	AUGUSTUS	exon	103138608	103138637	.	-	.	ID=g14870.t1.exon3;Parent=g14870.t1;
OX031007.1_Pollenia_amentaria_genome_assembly,_chromosome:_2	AUGUSTUS	start_codon	103138635	103138637	.	-	0	ID=g14870.t1.start1;Parent=g14870.t1;
OX031007.1_Pollenia_amentaria_genome_assembly,_chromosome:_2	AUGUSTUS	gene	103139078	103139561	.	-	.	ID=g14871;
OX031007.1_Pollenia_amentaria_genome_assembly,_chromosome:_2	AUGUSTUS	mRNA	103139078	103139561	0.99	-	.	ID=g14871.t1;Parent=g14871;
OX031007.1_Pollenia_amentaria_genome_assembly,_chromosome:_2	AUGUSTUS	stop_codon	103139078	103139080	.	-	0	ID=g14871.t1.stop1;Parent=g14871.t1;
OX031007.1_Pollenia_amentaria_genome_assembly,_chromosome:_2	AUGUSTUS	CDS	103139078	103139234	1	-	1	ID=g14871.t1.CDS1;Parent=g14871.t1;
OX031007.1_Pollenia_amentaria_genome_assembly,_chromosome:_2	AUGUSTUS	exon	103139078	103139234	.	-	.	ID=g14871.t1.exon1;Parent=g14871.t1;
OX031007.1_Pollenia_amentaria_genome_assembly,_chromosome:_2	AUGUSTUS	intron	103139235	103139299	1	-	.	ID=g14871.t1.intron1;Parent=g14871.t1;
OX031007.1_Pollenia_amentaria_genome_assembly,_chromosome:_2	AUGUSTUS	CDS	103139300	103139344	1	-	1	ID=g14871.t1.CDS2;Parent=g14871.t1;
OX031007.1_Pollenia_amentaria_genome_assembly,_chromosome:_2	AUGUSTUS	exon	103139300	103139344	.	-	.	ID=g14871.t1.exon2;Parent=g14871.t1;
OX031007.1_Pollenia_amentaria_genome_assembly,_chromosome:_2	AUGUSTUS	intron	103139345	103139403	1	-	.	ID=g14871.t1.intron2;Parent=g14871.t1;
OX031007.1_Pollenia_amentaria_genome_assembly,_chromosome:_2	AUGUSTUS	CDS	103139404	103139496	0.99	-	1	ID=g14871.t1.CDS3;Parent=g14871.t1;
OX031007.1_Pollenia_amentaria_genome_assembly,_chromosome:_2	AUGUSTUS	exon	103139404	103139496	.	-	.	ID=g14871.t1.exon3;Parent=g14871.t1;
OX031007.1_Pollenia_amentaria_genome_assembly,_chromosome:_2	AUGUSTUS	intron	103139497	103139553	0.99	-	.	ID=g14871.t1.intron3;Parent=g14871.t1;
OX031007.1_Pollenia_amentaria_genome_assembly,_chromosome:_2	AUGUSTUS	CDS	103139554	103139561	1	-	0	ID=g14871.t1.CDS4;Parent=g14871.t1;
OX031007.1_Pollenia_amentaria_genome_assembly,_chromosome:_2	AUGUSTUS	exon	103139554	103139561	.	-	.	ID=g14871.t1.exon4;Parent=g14871.t1;
OX031007.1_Pollenia_amentaria_genome_assembly,_chromosome:_2	AUGUSTUS	start_codon	103139559	103139561	.	-	0	ID=g14871.t1.start1;Parent=g14871.t1;
OX031007.1_Pollenia_amentaria_genome_assembly,_chromosome:_2	AUGUSTUS	gene	103192869	103201325	.	-	.	ID=g14872;
OX031007.1_Pollenia_amentaria_genome_assembly,_chromosome:_2	AUGUSTUS	mRNA	103199387	103201325	0.83	-	.	ID=g14872.t1;Parent=g14872;
OX031007.1_Pollenia_amentaria_genome_assembly,_chromosome:_2	AUGUSTUS	stop_codon	103199387	103199389	.	-	0	ID=g14872.t1.stop1;Parent=g14872.t1;
OX031007.1_Pollenia_amentaria_genome_assembly,_chromosome:_2	AUGUSTUS	CDS	103199387	103199460	0.94	-	2	ID=g14872.t1.CDS1;Parent=g14872.t1;
OX031007.1_Pollenia_amentaria_genome_assembly,_chromosome:_2	AUGUSTUS	exon	103199387	103199460	.	-	.	ID=g14872.t1.exon1;Parent=g14872.t1;
OX031007.1_Pollenia_amentaria_genome_assembly,_chromosome:_2	AUGUSTUS	intron	103199461	103200064	0.84	-	.	ID=g14872.t1.intron1;Parent=g14872.t1;
OX031007.1_Pollenia_amentaria_genome_assembly,_chromosome:_2	AUGUSTUS	CDS	103200065	103201325	0.86	-	0	ID=g14872.t1.CDS2;Parent=g14872.t1;
OX031007.1_Pollenia_amentaria_genome_assembly,_chromosome:_2	AUGUSTUS	exon	103200065	103201325	.	-	.	ID=g14872.t1.exon2;Parent=g14872.t1;
OX031007.1_Pollenia_amentaria_genome_assembly,_chromosome:_2	AUGUSTUS	start_codon	103201323	103201325	.	-	0	ID=g14872.t1.start1;Parent=g14872.t1;
OX031007.1_Pollenia_amentaria_genome_assembly,_chromosome:_2	AUGUSTUS	mRNA	103192869	103201325	0.71	-	.	ID=g14872.t2;Parent=g14872;
OX031007.1_Pollenia_amentaria_genome_assembly,_chromosome:_2	AUGUSTUS	stop_codon	103192869	103192871	.	-	0	ID=g14872.t2.stop1;Parent=g14872.t2;
OX031007.1_Pollenia_amentaria_genome_assembly,_chromosome:_2	AUGUSTUS	CDS	103192869	103193015	0.75	-	0	ID=g14872.t2.CDS1;Parent=g14872.t2;
OX031007.1_Pollenia_amentaria_genome_assembly,_chromosome:_2	AUGUSTUS	exon	103192869	103193015	.	-	.	ID=g14872.t2.exon1;Parent=g14872.t2;
OX031007.1_Pollenia_amentaria_genome_assembly,_chromosome:_2	AUGUSTUS	intron	103193016	103199972	0.71	-	.	ID=g14872.t2.intron1;Parent=g14872.t2;
OX031007.1_Pollenia_amentaria_genome_assembly,_chromosome:_2	AUGUSTUS	CDS	103199973	103201325	0.73	-	0	ID=g14872.t2.CDS2;Parent=g14872.t2;
OX031007.1_Pollenia_amentaria_genome_assembly,_chromosome:_2	AUGUSTUS	exon	103199973	103201325	.	-	.	ID=g14872.t2.exon2;Parent=g14872.t2;
OX031007.1_Pollenia_amentaria_genome_assembly,_chromosome:_2	AUGUSTUS	start_codon	103201323	103201325	.	-	0	ID=g14872.t2.start1;Parent=g14872.t2;
OX031007.1_Pollenia_amentaria_genome_assembly,_chromosome:_2	AUGUSTUS	gene	103216407	103217841	.	+	.	ID=g14873;
OX031007.1_Pollenia_amentaria_genome_assembly,_chromosome:_2	AUGUSTUS	mRNA	103216407	103217841	0.86	+	.	ID=g14873.t1;Parent=g14873;
OX031007.1_Pollenia_amentaria_genome_assembly,_chromosome:_2	AUGUSTUS	start_codon	103216407	103216409	.	+	0	ID=g14873.t1.start1;Parent=g14873.t1;
OX031007.1_Pollenia_amentaria_genome_assembly,_chromosome:_2	AUGUSTUS	CDS	103216407	103217070	0.93	+	0	ID=g14873.t1.CDS1;Parent=g14873.t1;
OX031007.1_Pollenia_amentaria_genome_assembly,_chromosome:_2	AUGUSTUS	exon	103216407	103217070	.	+	.	ID=g14873.t1.exon1;Parent=g14873.t1;
OX031007.1_Pollenia_amentaria_genome_assembly,_chromosome:_2	AUGUSTUS	intron	103217071	103217797	0.86	+	.	ID=g14873.t1.intron1;Parent=g14873.t1;
OX031007.1_Pollenia_amentaria_genome_assembly,_chromosome:_2	AUGUSTUS	CDS	103217798	103217841	0.91	+	2	ID=g14873.t1.CDS2;Parent=g14873.t1;
OX031007.1_Pollenia_amentaria_genome_assembly,_chromosome:_2	AUGUSTUS	exon	103217798	103217841	.	+	.	ID=g14873.t1.exon2;Parent=g14873.t1;
OX031007.1_Pollenia_amentaria_genome_assembly,_chromosome:_2	AUGUSTUS	stop_codon	103217839	103217841	.	+	0	ID=g14873.t1.stop1;Parent=g14873.t1;
OX031007.1_Pollenia_amentaria_genome_assembly,_chromosome:_2	AUGUSTUS	gene	103220164	103236327	.	+	.	ID=g14874;
OX031007.1_Pollenia_amentaria_genome_assembly,_chromosome:_2	AUGUSTUS	mRNA	103220164	103236327	1	+	.	ID=g14874.t1;Parent=g14874;
OX031007.1_Pollenia_amentaria_genome_assembly,_chromosome:_2	AUGUSTUS	start_codon	103220164	103220166	.	+	0	ID=g14874.t1.start1;Parent=g14874.t1;
OX031007.1_Pollenia_amentaria_genome_assembly,_chromosome:_2	AUGUSTUS	CDS	103220164	103220239	1	+	0	ID=g14874.t1.CDS1;Parent=g14874.t1;
OX031007.1_Pollenia_amentaria_genome_assembly,_chromosome:_2	AUGUSTUS	exon	103220164	103220239	.	+	.	ID=g14874.t1.exon1;Parent=g14874.t1;
OX031007.1_Pollenia_amentaria_genome_assembly,_chromosome:_2	AUGUSTUS	intron	103220240	103235908	1	+	.	ID=g14874.t1.intron1;Parent=g14874.t1;
OX031007.1_Pollenia_amentaria_genome_assembly,_chromosome:_2	AUGUSTUS	CDS	103235909	103236072	1	+	2	ID=g14874.t1.CDS2;Parent=g14874.t1;
OX031007.1_Pollenia_amentaria_genome_assembly,_chromosome:_2	AUGUSTUS	exon	103235909	103236072	.	+	.	ID=g14874.t1.exon2;Parent=g14874.t1;
OX031007.1_Pollenia_amentaria_genome_assembly,_chromosome:_2	AUGUSTUS	intron	103236073	103236132	1	+	.	ID=g14874.t1.intron2;Parent=g14874.t1;
OX031007.1_Pollenia_amentaria_genome_assembly,_chromosome:_2	AUGUSTUS	CDS	103236133	103236327	1	+	0	ID=g14874.t1.CDS3;Parent=g14874.t1;
OX031007.1_Pollenia_amentaria_genome_assembly,_chromosome:_2	AUGUSTUS	exon	103236133	103236327	.	+	.	ID=g14874.t1.exon3;Parent=g14874.t1;
OX031007.1_Pollenia_amentaria_genome_assembly,_chromosome:_2	AUGUSTUS	stop_codon	103236325	103236327	.	+	0	ID=g14874.t1.stop1;Parent=g14874.t1;
OX031007.1_Pollenia_amentaria_genome_assembly,_chromosome:_2	AUGUSTUS	gene	103238024	103244731	.	-	.	ID=g14875;
OX031007.1_Pollenia_amentaria_genome_assembly,_chromosome:_2	AUGUSTUS	mRNA	103238024	103244731	0.42	-	.	ID=g14875.t1;Parent=g14875;
OX031007.1_Pollenia_amentaria_genome_assembly,_chromosome:_2	AUGUSTUS	stop_codon	103238024	103238026	.	-	0	ID=g14875.t1.stop1;Parent=g14875.t1;
OX031007.1_Pollenia_amentaria_genome_assembly,_chromosome:_2	AUGUSTUS	CDS	103238024	103238074	0.44	-	0	ID=g14875.t1.CDS1;Parent=g14875.t1;
OX031007.1_Pollenia_amentaria_genome_assembly,_chromosome:_2	AUGUSTUS	exon	103238024	103238074	.	-	.	ID=g14875.t1.exon1;Parent=g14875.t1;
OX031007.1_Pollenia_amentaria_genome_assembly,_chromosome:_2	AUGUSTUS	intron	103238075	103244305	0.42	-	.	ID=g14875.t1.intron1;Parent=g14875.t1;
OX031007.1_Pollenia_amentaria_genome_assembly,_chromosome:_2	AUGUSTUS	CDS	103244306	103244731	0.78	-	0	ID=g14875.t1.CDS2;Parent=g14875.t1;
OX031007.1_Pollenia_amentaria_genome_assembly,_chromosome:_2	AUGUSTUS	exon	103244306	103244731	.	-	.	ID=g14875.t1.exon2;Parent=g14875.t1;
OX031007.1_Pollenia_amentaria_genome_assembly,_chromosome:_2	AUGUSTUS	start_codon	103244729	103244731	.	-	0	ID=g14875.t1.start1;Parent=g14875.t1;
OX031007.1_Pollenia_amentaria_genome_assembly,_chromosome:_2	AUGUSTUS	gene	103251541	103253031	.	-	.	ID=g14876;
OX031007.1_Pollenia_amentaria_genome_assembly,_chromosome:_2	AUGUSTUS	mRNA	103251541	103253031	1	-	.	ID=g14876.t1;Parent=g14876;
OX031007.1_Pollenia_amentaria_genome_assembly,_chromosome:_2	AUGUSTUS	stop_codon	103251541	103251543	.	-	0	ID=g14876.t1.stop1;Parent=g14876.t1;
OX031007.1_Pollenia_amentaria_genome_assembly,_chromosome:_2	AUGUSTUS	CDS	103251541	103253031	1	-	0	ID=g14876.t1.CDS1;Parent=g14876.t1;
OX031007.1_Pollenia_amentaria_genome_assembly,_chromosome:_2	AUGUSTUS	exon	103251541	103253031	.	-	.	ID=g14876.t1.exon1;Parent=g14876.t1;
OX031007.1_Pollenia_amentaria_genome_assembly,_chromosome:_2	AUGUSTUS	start_codon	103253029	103253031	.	-	0	ID=g14876.t1.start1;Parent=g14876.t1;
OX031007.1_Pollenia_amentaria_genome_assembly,_chromosome:_2	AUGUSTUS	gene	103256552	103261288	.	-	.	ID=g14877;
OX031007.1_Pollenia_amentaria_genome_assembly,_chromosome:_2	AUGUSTUS	mRNA	103256552	103261288	0.86	-	.	ID=g14877.t1;Parent=g14877;
OX031007.1_Pollenia_amentaria_genome_assembly,_chromosome:_2	AUGUSTUS	stop_codon	103256552	103256554	.	-	0	ID=g14877.t1.stop1;Parent=g14877.t1;
OX031007.1_Pollenia_amentaria_genome_assembly,_chromosome:_2	AUGUSTUS	CDS	103256552	103256635	0.86	-	0	ID=g14877.t1.CDS1;Parent=g14877.t1;
OX031007.1_Pollenia_amentaria_genome_assembly,_chromosome:_2	AUGUSTUS	exon	103256552	103256635	.	-	.	ID=g14877.t1.exon1;Parent=g14877.t1;
OX031007.1_Pollenia_amentaria_genome_assembly,_chromosome:_2	AUGUSTUS	intron	103256636	103260862	0.86	-	.	ID=g14877.t1.intron1;Parent=g14877.t1;
OX031007.1_Pollenia_amentaria_genome_assembly,_chromosome:_2	AUGUSTUS	CDS	103260863	103261288	0.99	-	0	ID=g14877.t1.CDS2;Parent=g14877.t1;
OX031007.1_Pollenia_amentaria_genome_assembly,_chromosome:_2	AUGUSTUS	exon	103260863	103261288	.	-	.	ID=g14877.t1.exon2;Parent=g14877.t1;
OX031007.1_Pollenia_amentaria_genome_assembly,_chromosome:_2	AUGUSTUS	start_codon	103261286	103261288	.	-	0	ID=g14877.t1.start1;Parent=g14877.t1;
OX031007.1_Pollenia_amentaria_genome_assembly,_chromosome:_2	AUGUSTUS	mRNA	103260756	103261288	0.37	-	.	ID=g14877.t2;Parent=g14877;
OX031007.1_Pollenia_amentaria_genome_assembly,_chromosome:_2	AUGUSTUS	stop_codon	103260756	103260758	.	-	0	ID=g14877.t2.stop1;Parent=g14877.t2;
OX031007.1_Pollenia_amentaria_genome_assembly,_chromosome:_2	AUGUSTUS	CDS	103260756	103260776	0.37	-	0	ID=g14877.t2.CDS1;Parent=g14877.t2;
OX031007.1_Pollenia_amentaria_genome_assembly,_chromosome:_2	AUGUSTUS	exon	103260756	103260776	.	-	.	ID=g14877.t2.exon1;Parent=g14877.t2;
OX031007.1_Pollenia_amentaria_genome_assembly,_chromosome:_2	AUGUSTUS	intron	103260777	103260862	0.37	-	.	ID=g14877.t2.intron1;Parent=g14877.t2;
OX031007.1_Pollenia_amentaria_genome_assembly,_chromosome:_2	AUGUSTUS	CDS	103260863	103261288	0.37	-	0	ID=g14877.t2.CDS2;Parent=g14877.t2;
OX031007.1_Pollenia_amentaria_genome_assembly,_chromosome:_2	AUGUSTUS	exon	103260863	103261288	.	-	.	ID=g14877.t2.exon2;Parent=g14877.t2;
OX031007.1_Pollenia_amentaria_genome_assembly,_chromosome:_2	AUGUSTUS	start_codon	103261286	103261288	.	-	0	ID=g14877.t2.start1;Parent=g14877.t2;
OX031007.1_Pollenia_amentaria_genome_assembly,_chromosome:_2	AUGUSTUS	gene	103268103	103284063	.	-	.	ID=g14878;
OX031007.1_Pollenia_amentaria_genome_assembly,_chromosome:_2	AUGUSTUS	mRNA	103268103	103284063	0.99	-	.	ID=g14878.t1;Parent=g14878;
OX031007.1_Pollenia_amentaria_genome_assembly,_chromosome:_2	AUGUSTUS	stop_codon	103268103	103268105	.	-	0	ID=g14878.t1.stop1;Parent=g14878.t1;
OX031007.1_Pollenia_amentaria_genome_assembly,_chromosome:_2	AUGUSTUS	CDS	103268103	103269543	0.99	-	1	ID=g14878.t1.CDS1;Parent=g14878.t1;
OX031007.1_Pollenia_amentaria_genome_assembly,_chromosome:_2	AUGUSTUS	exon	103268103	103269543	.	-	.	ID=g14878.t1.exon1;Parent=g14878.t1;
OX031007.1_Pollenia_amentaria_genome_assembly,_chromosome:_2	AUGUSTUS	intron	103269544	103283848	0.99	-	.	ID=g14878.t1.intron1;Parent=g14878.t1;
OX031007.1_Pollenia_amentaria_genome_assembly,_chromosome:_2	AUGUSTUS	CDS	103283849	103284063	1	-	0	ID=g14878.t1.CDS2;Parent=g14878.t1;
OX031007.1_Pollenia_amentaria_genome_assembly,_chromosome:_2	AUGUSTUS	exon	103283849	103284063	.	-	.	ID=g14878.t1.exon2;Parent=g14878.t1;
OX031007.1_Pollenia_amentaria_genome_assembly,_chromosome:_2	AUGUSTUS	start_codon	103284061	103284063	.	-	0	ID=g14878.t1.start1;Parent=g14878.t1;
OX031007.1_Pollenia_amentaria_genome_assembly,_chromosome:_2	AUGUSTUS	gene	103294057	103295166	.	+	.	ID=g14879;
OX031007.1_Pollenia_amentaria_genome_assembly,_chromosome:_2	AUGUSTUS	mRNA	103294057	103295166	0.51	+	.	ID=g14879.t1;Parent=g14879;
OX031007.1_Pollenia_amentaria_genome_assembly,_chromosome:_2	AUGUSTUS	start_codon	103294057	103294059	.	+	0	ID=g14879.t1.start1;Parent=g14879.t1;
OX031007.1_Pollenia_amentaria_genome_assembly,_chromosome:_2	AUGUSTUS	CDS	103294057	103295166	0.51	+	0	ID=g14879.t1.CDS1;Parent=g14879.t1;
OX031007.1_Pollenia_amentaria_genome_assembly,_chromosome:_2	AUGUSTUS	exon	103294057	103295166	.	+	.	ID=g14879.t1.exon1;Parent=g14879.t1;
OX031007.1_Pollenia_amentaria_genome_assembly,_chromosome:_2	AUGUSTUS	stop_codon	103295164	103295166	.	+	0	ID=g14879.t1.stop1;Parent=g14879.t1;
OX031007.1_Pollenia_amentaria_genome_assembly,_chromosome:_2	AUGUSTUS	gene	103296046	103297624	.	+	.	ID=g14880;
OX031007.1_Pollenia_amentaria_genome_assembly,_chromosome:_2	AUGUSTUS	mRNA	103296046	103297624	0.8	+	.	ID=g14880.t1;Parent=g14880;
OX031007.1_Pollenia_amentaria_genome_assembly,_chromosome:_2	AUGUSTUS	start_codon	103296046	103296048	.	+	0	ID=g14880.t1.start1;Parent=g14880.t1;
OX031007.1_Pollenia_amentaria_genome_assembly,_chromosome:_2	AUGUSTUS	CDS	103296046	103296507	0.8	+	0	ID=g14880.t1.CDS1;Parent=g14880.t1;
OX031007.1_Pollenia_amentaria_genome_assembly,_chromosome:_2	AUGUSTUS	exon	103296046	103296507	.	+	.	ID=g14880.t1.exon1;Parent=g14880.t1;
OX031007.1_Pollenia_amentaria_genome_assembly,_chromosome:_2	AUGUSTUS	intron	103296508	103297336	0.8	+	.	ID=g14880.t1.intron1;Parent=g14880.t1;
OX031007.1_Pollenia_amentaria_genome_assembly,_chromosome:_2	AUGUSTUS	CDS	103297337	103297624	0.8	+	0	ID=g14880.t1.CDS2;Parent=g14880.t1;
OX031007.1_Pollenia_amentaria_genome_assembly,_chromosome:_2	AUGUSTUS	exon	103297337	103297624	.	+	.	ID=g14880.t1.exon2;Parent=g14880.t1;
OX031007.1_Pollenia_amentaria_genome_assembly,_chromosome:_2	AUGUSTUS	stop_codon	103297622	103297624	.	+	0	ID=g14880.t1.stop1;Parent=g14880.t1;
OX031007.1_Pollenia_amentaria_genome_assembly,_chromosome:_2	AUGUSTUS	gene	103315277	103315639	.	+	.	ID=g14881;
OX031007.1_Pollenia_amentaria_genome_assembly,_chromosome:_2	AUGUSTUS	mRNA	103315277	103315639	1	+	.	ID=g14881.t1;Parent=g14881;
OX031007.1_Pollenia_amentaria_genome_assembly,_chromosome:_2	AUGUSTUS	start_codon	103315277	103315279	.	+	0	ID=g14881.t1.start1;Parent=g14881.t1;
OX031007.1_Pollenia_amentaria_genome_assembly,_chromosome:_2	AUGUSTUS	CDS	103315277	103315639	1	+	0	ID=g14881.t1.CDS1;Parent=g14881.t1;
OX031007.1_Pollenia_amentaria_genome_assembly,_chromosome:_2	AUGUSTUS	exon	103315277	103315639	.	+	.	ID=g14881.t1.exon1;Parent=g14881.t1;
OX031007.1_Pollenia_amentaria_genome_assembly,_chromosome:_2	AUGUSTUS	stop_codon	103315637	103315639	.	+	0	ID=g14881.t1.stop1;Parent=g14881.t1;
OX031007.1_Pollenia_amentaria_genome_assembly,_chromosome:_2	AUGUSTUS	gene	103316295	103317453	.	-	.	ID=g14882;
OX031007.1_Pollenia_amentaria_genome_assembly,_chromosome:_2	AUGUSTUS	mRNA	103316860	103317453	1	-	.	ID=g14882.t1;Parent=g14882;
OX031007.1_Pollenia_amentaria_genome_assembly,_chromosome:_2	AUGUSTUS	stop_codon	103316860	103316862	.	-	0	ID=g14882.t1.stop1;Parent=g14882.t1;
OX031007.1_Pollenia_amentaria_genome_assembly,_chromosome:_2	AUGUSTUS	CDS	103316860	103317453	1	-	0	ID=g14882.t1.CDS1;Parent=g14882.t1;
OX031007.1_Pollenia_amentaria_genome_assembly,_chromosome:_2	AUGUSTUS	exon	103316860	103317453	.	-	.	ID=g14882.t1.exon1;Parent=g14882.t1;
OX031007.1_Pollenia_amentaria_genome_assembly,_chromosome:_2	AUGUSTUS	start_codon	103317451	103317453	.	-	0	ID=g14882.t1.start1;Parent=g14882.t1;
OX031007.1_Pollenia_amentaria_genome_assembly,_chromosome:_2	AUGUSTUS	mRNA	103316295	103317453	0.92	-	.	ID=g14882.t2;Parent=g14882;
OX031007.1_Pollenia_amentaria_genome_assembly,_chromosome:_2	AUGUSTUS	stop_codon	103316295	103316297	.	-	0	ID=g14882.t2.stop1;Parent=g14882.t2;
OX031007.1_Pollenia_amentaria_genome_assembly,_chromosome:_2	AUGUSTUS	CDS	103316295	103316709	0.92	-	1	ID=g14882.t2.CDS1;Parent=g14882.t2;
OX031007.1_Pollenia_amentaria_genome_assembly,_chromosome:_2	AUGUSTUS	exon	103316295	103316709	.	-	.	ID=g14882.t2.exon1;Parent=g14882.t2;
OX031007.1_Pollenia_amentaria_genome_assembly,_chromosome:_2	AUGUSTUS	intron	103316710	103316875	0.92	-	.	ID=g14882.t2.intron1;Parent=g14882.t2;
OX031007.1_Pollenia_amentaria_genome_assembly,_chromosome:_2	AUGUSTUS	CDS	103316876	103317453	0.98	-	0	ID=g14882.t2.CDS2;Parent=g14882.t2;
OX031007.1_Pollenia_amentaria_genome_assembly,_chromosome:_2	AUGUSTUS	exon	103316876	103317453	.	-	.	ID=g14882.t2.exon2;Parent=g14882.t2;
OX031007.1_Pollenia_amentaria_genome_assembly,_chromosome:_2	AUGUSTUS	start_codon	103317451	103317453	.	-	0	ID=g14882.t2.start1;Parent=g14882.t2;
OX031007.1_Pollenia_amentaria_genome_assembly,_chromosome:_2	AUGUSTUS	gene	103317635	103320211	.	-	.	ID=g14883;
OX031007.1_Pollenia_amentaria_genome_assembly,_chromosome:_2	AUGUSTUS	mRNA	103317635	103320211	1	-	.	ID=g14883.t1;Parent=g14883;
OX031007.1_Pollenia_amentaria_genome_assembly,_chromosome:_2	AUGUSTUS	stop_codon	103317635	103317637	.	-	0	ID=g14883.t1.stop1;Parent=g14883.t1;
OX031007.1_Pollenia_amentaria_genome_assembly,_chromosome:_2	AUGUSTUS	CDS	103317635	103320211	1	-	0	ID=g14883.t1.CDS1;Parent=g14883.t1;
OX031007.1_Pollenia_amentaria_genome_assembly,_chromosome:_2	AUGUSTUS	exon	103317635	103320211	.	-	.	ID=g14883.t1.exon1;Parent=g14883.t1;
OX031007.1_Pollenia_amentaria_genome_assembly,_chromosome:_2	AUGUSTUS	start_codon	103320209	103320211	.	-	0	ID=g14883.t1.start1;Parent=g14883.t1;
OX031007.1_Pollenia_amentaria_genome_assembly,_chromosome:_2	AUGUSTUS	gene	103324081	103324443	.	+	.	ID=g14884;
OX031007.1_Pollenia_amentaria_genome_assembly,_chromosome:_2	AUGUSTUS	mRNA	103324081	103324443	1	+	.	ID=g14884.t1;Parent=g14884;
OX031007.1_Pollenia_amentaria_genome_assembly,_chromosome:_2	AUGUSTUS	start_codon	103324081	103324083	.	+	0	ID=g14884.t1.start1;Parent=g14884.t1;
OX031007.1_Pollenia_amentaria_genome_assembly,_chromosome:_2	AUGUSTUS	CDS	103324081	103324443	1	+	0	ID=g14884.t1.CDS1;Parent=g14884.t1;
OX031007.1_Pollenia_amentaria_genome_assembly,_chromosome:_2	AUGUSTUS	exon	103324081	103324443	.	+	.	ID=g14884.t1.exon1;Parent=g14884.t1;
OX031007.1_Pollenia_amentaria_genome_assembly,_chromosome:_2	AUGUSTUS	stop_codon	103324441	103324443	.	+	0	ID=g14884.t1.stop1;Parent=g14884.t1;
OX031007.1_Pollenia_amentaria_genome_assembly,_chromosome:_2	AUGUSTUS	gene	103360247	103362646	.	-	.	ID=g14885;
OX031007.1_Pollenia_amentaria_genome_assembly,_chromosome:_2	AUGUSTUS	mRNA	103360247	103362646	0.91	-	.	ID=g14885.t1;Parent=g14885;
OX031007.1_Pollenia_amentaria_genome_assembly,_chromosome:_2	AUGUSTUS	stop_codon	103360247	103360249	.	-	0	ID=g14885.t1.stop1;Parent=g14885.t1;
OX031007.1_Pollenia_amentaria_genome_assembly,_chromosome:_2	AUGUSTUS	CDS	103360247	103360552	0.91	-	0	ID=g14885.t1.CDS1;Parent=g14885.t1;
OX031007.1_Pollenia_amentaria_genome_assembly,_chromosome:_2	AUGUSTUS	exon	103360247	103360552	.	-	.	ID=g14885.t1.exon1;Parent=g14885.t1;
OX031007.1_Pollenia_amentaria_genome_assembly,_chromosome:_2	AUGUSTUS	intron	103360553	103360720	0.91	-	.	ID=g14885.t1.intron1;Parent=g14885.t1;
OX031007.1_Pollenia_amentaria_genome_assembly,_chromosome:_2	AUGUSTUS	CDS	103360721	103362646	0.93	-	0	ID=g14885.t1.CDS2;Parent=g14885.t1;
OX031007.1_Pollenia_amentaria_genome_assembly,_chromosome:_2	AUGUSTUS	exon	103360721	103362646	.	-	.	ID=g14885.t1.exon2;Parent=g14885.t1;
OX031007.1_Pollenia_amentaria_genome_assembly,_chromosome:_2	AUGUSTUS	start_codon	103362644	103362646	.	-	0	ID=g14885.t1.start1;Parent=g14885.t1;
OX031007.1_Pollenia_amentaria_genome_assembly,_chromosome:_2	AUGUSTUS	gene	103362934	103364252	.	-	.	ID=g14886;
OX031007.1_Pollenia_amentaria_genome_assembly,_chromosome:_2	AUGUSTUS	mRNA	103362934	103364252	0.38	-	.	ID=g14886.t1;Parent=g14886;
OX031007.1_Pollenia_amentaria_genome_assembly,_chromosome:_2	AUGUSTUS	stop_codon	103362934	103362936	.	-	0	ID=g14886.t1.stop1;Parent=g14886.t1;
OX031007.1_Pollenia_amentaria_genome_assembly,_chromosome:_2	AUGUSTUS	CDS	103362934	103363060	0.81	-	1	ID=g14886.t1.CDS1;Parent=g14886.t1;
OX031007.1_Pollenia_amentaria_genome_assembly,_chromosome:_2	AUGUSTUS	exon	103362934	103363060	.	-	.	ID=g14886.t1.exon1;Parent=g14886.t1;
OX031007.1_Pollenia_amentaria_genome_assembly,_chromosome:_2	AUGUSTUS	intron	103363061	103363594	0.38	-	.	ID=g14886.t1.intron1;Parent=g14886.t1;
OX031007.1_Pollenia_amentaria_genome_assembly,_chromosome:_2	AUGUSTUS	CDS	103363595	103364033	0.38	-	2	ID=g14886.t1.CDS2;Parent=g14886.t1;
OX031007.1_Pollenia_amentaria_genome_assembly,_chromosome:_2	AUGUSTUS	exon	103363595	103364033	.	-	.	ID=g14886.t1.exon2;Parent=g14886.t1;
OX031007.1_Pollenia_amentaria_genome_assembly,_chromosome:_2	AUGUSTUS	intron	103364034	103364194	0.85	-	.	ID=g14886.t1.intron2;Parent=g14886.t1;
OX031007.1_Pollenia_amentaria_genome_assembly,_chromosome:_2	AUGUSTUS	CDS	103364195	103364252	0.86	-	0	ID=g14886.t1.CDS3;Parent=g14886.t1;
OX031007.1_Pollenia_amentaria_genome_assembly,_chromosome:_2	AUGUSTUS	exon	103364195	103364252	.	-	.	ID=g14886.t1.exon3;Parent=g14886.t1;
OX031007.1_Pollenia_amentaria_genome_assembly,_chromosome:_2	AUGUSTUS	start_codon	103364250	103364252	.	-	0	ID=g14886.t1.start1;Parent=g14886.t1;
OX031007.1_Pollenia_amentaria_genome_assembly,_chromosome:_2	AUGUSTUS	gene	103380120	103382632	.	-	.	ID=g14887;
OX031007.1_Pollenia_amentaria_genome_assembly,_chromosome:_2	AUGUSTUS	mRNA	103380120	103382632	0.52	-	.	ID=g14887.t1;Parent=g14887;
OX031007.1_Pollenia_amentaria_genome_assembly,_chromosome:_2	AUGUSTUS	stop_codon	103380120	103380122	.	-	0	ID=g14887.t1.stop1;Parent=g14887.t1;
OX031007.1_Pollenia_amentaria_genome_assembly,_chromosome:_2	AUGUSTUS	CDS	103380120	103380128	1	-	0	ID=g14887.t1.CDS1;Parent=g14887.t1;
OX031007.1_Pollenia_amentaria_genome_assembly,_chromosome:_2	AUGUSTUS	exon	103380120	103380128	.	-	.	ID=g14887.t1.exon1;Parent=g14887.t1;
OX031007.1_Pollenia_amentaria_genome_assembly,_chromosome:_2	AUGUSTUS	intron	103380129	103380205	1	-	.	ID=g14887.t1.intron1;Parent=g14887.t1;
OX031007.1_Pollenia_amentaria_genome_assembly,_chromosome:_2	AUGUSTUS	CDS	103380206	103380325	0.99	-	0	ID=g14887.t1.CDS2;Parent=g14887.t1;
OX031007.1_Pollenia_amentaria_genome_assembly,_chromosome:_2	AUGUSTUS	exon	103380206	103380325	.	-	.	ID=g14887.t1.exon2;Parent=g14887.t1;
OX031007.1_Pollenia_amentaria_genome_assembly,_chromosome:_2	AUGUSTUS	intron	103380326	103380406	0.98	-	.	ID=g14887.t1.intron2;Parent=g14887.t1;
OX031007.1_Pollenia_amentaria_genome_assembly,_chromosome:_2	AUGUSTUS	CDS	103380407	103380597	0.99	-	2	ID=g14887.t1.CDS3;Parent=g14887.t1;
OX031007.1_Pollenia_amentaria_genome_assembly,_chromosome:_2	AUGUSTUS	exon	103380407	103380597	.	-	.	ID=g14887.t1.exon3;Parent=g14887.t1;
OX031007.1_Pollenia_amentaria_genome_assembly,_chromosome:_2	AUGUSTUS	intron	103380598	103380672	1	-	.	ID=g14887.t1.intron3;Parent=g14887.t1;
OX031007.1_Pollenia_amentaria_genome_assembly,_chromosome:_2	AUGUSTUS	CDS	103380673	103380702	1	-	2	ID=g14887.t1.CDS4;Parent=g14887.t1;
OX031007.1_Pollenia_amentaria_genome_assembly,_chromosome:_2	AUGUSTUS	exon	103380673	103380702	.	-	.	ID=g14887.t1.exon4;Parent=g14887.t1;
OX031007.1_Pollenia_amentaria_genome_assembly,_chromosome:_2	AUGUSTUS	intron	103380703	103382583	0.54	-	.	ID=g14887.t1.intron4;Parent=g14887.t1;
OX031007.1_Pollenia_amentaria_genome_assembly,_chromosome:_2	AUGUSTUS	CDS	103382584	103382632	0.53	-	0	ID=g14887.t1.CDS5;Parent=g14887.t1;
OX031007.1_Pollenia_amentaria_genome_assembly,_chromosome:_2	AUGUSTUS	exon	103382584	103382632	.	-	.	ID=g14887.t1.exon5;Parent=g14887.t1;
OX031007.1_Pollenia_amentaria_genome_assembly,_chromosome:_2	AUGUSTUS	start_codon	103382630	103382632	.	-	0	ID=g14887.t1.start1;Parent=g14887.t1;
OX031007.1_Pollenia_amentaria_genome_assembly,_chromosome:_2	AUGUSTUS	gene	103383011	103384342	.	+	.	ID=g14888;
OX031007.1_Pollenia_amentaria_genome_assembly,_chromosome:_2	AUGUSTUS	mRNA	103383011	103384342	1	+	.	ID=g14888.t1;Parent=g14888;
OX031007.1_Pollenia_amentaria_genome_assembly,_chromosome:_2	AUGUSTUS	start_codon	103383011	103383013	.	+	0	ID=g14888.t1.start1;Parent=g14888.t1;
OX031007.1_Pollenia_amentaria_genome_assembly,_chromosome:_2	AUGUSTUS	CDS	103383011	103384342	1	+	0	ID=g14888.t1.CDS1;Parent=g14888.t1;
OX031007.1_Pollenia_amentaria_genome_assembly,_chromosome:_2	AUGUSTUS	exon	103383011	103384342	.	+	.	ID=g14888.t1.exon1;Parent=g14888.t1;
OX031007.1_Pollenia_amentaria_genome_assembly,_chromosome:_2	AUGUSTUS	stop_codon	103384340	103384342	.	+	0	ID=g14888.t1.stop1;Parent=g14888.t1;
OX031007.1_Pollenia_amentaria_genome_assembly,_chromosome:_2	AUGUSTUS	gene	103386320	103387861	.	+	.	ID=g14889;
OX031007.1_Pollenia_amentaria_genome_assembly,_chromosome:_2	AUGUSTUS	mRNA	103386320	103387861	0.49	+	.	ID=g14889.t1;Parent=g14889;
OX031007.1_Pollenia_amentaria_genome_assembly,_chromosome:_2	AUGUSTUS	start_codon	103386320	103386322	.	+	0	ID=g14889.t1.start1;Parent=g14889.t1;
OX031007.1_Pollenia_amentaria_genome_assembly,_chromosome:_2	AUGUSTUS	CDS	103386320	103387861	0.49	+	0	ID=g14889.t1.CDS1;Parent=g14889.t1;
OX031007.1_Pollenia_amentaria_genome_assembly,_chromosome:_2	AUGUSTUS	exon	103386320	103387861	.	+	.	ID=g14889.t1.exon1;Parent=g14889.t1;
OX031007.1_Pollenia_amentaria_genome_assembly,_chromosome:_2	AUGUSTUS	stop_codon	103387859	103387861	.	+	0	ID=g14889.t1.stop1;Parent=g14889.t1;
OX031007.1_Pollenia_amentaria_genome_assembly,_chromosome:_2	AUGUSTUS	gene	103388230	103389543	.	+	.	ID=g14890;
OX031007.1_Pollenia_amentaria_genome_assembly,_chromosome:_2	AUGUSTUS	mRNA	103388230	103389543	1	+	.	ID=g14890.t1;Parent=g14890;
OX031007.1_Pollenia_amentaria_genome_assembly,_chromosome:_2	AUGUSTUS	start_codon	103388230	103388232	.	+	0	ID=g14890.t1.start1;Parent=g14890.t1;
OX031007.1_Pollenia_amentaria_genome_assembly,_chromosome:_2	AUGUSTUS	CDS	103388230	103389543	1	+	0	ID=g14890.t1.CDS1;Parent=g14890.t1;
OX031007.1_Pollenia_amentaria_genome_assembly,_chromosome:_2	AUGUSTUS	exon	103388230	103389543	.	+	.	ID=g14890.t1.exon1;Parent=g14890.t1;
OX031007.1_Pollenia_amentaria_genome_assembly,_chromosome:_2	AUGUSTUS	stop_codon	103389541	103389543	.	+	0	ID=g14890.t1.stop1;Parent=g14890.t1;
OX031007.1_Pollenia_amentaria_genome_assembly,_chromosome:_2	AUGUSTUS	gene	103465061	103465642	.	-	.	ID=g14891;
OX031007.1_Pollenia_amentaria_genome_assembly,_chromosome:_2	AUGUSTUS	mRNA	103465061	103465591	0.68	-	.	ID=g14891.t1;Parent=g14891;
OX031007.1_Pollenia_amentaria_genome_assembly,_chromosome:_2	AUGUSTUS	stop_codon	103465061	103465063	.	-	0	ID=g14891.t1.stop1;Parent=g14891.t1;
OX031007.1_Pollenia_amentaria_genome_assembly,_chromosome:_2	AUGUSTUS	CDS	103465061	103465362	0.68	-	2	ID=g14891.t1.CDS1;Parent=g14891.t1;
OX031007.1_Pollenia_amentaria_genome_assembly,_chromosome:_2	AUGUSTUS	exon	103465061	103465362	.	-	.	ID=g14891.t1.exon1;Parent=g14891.t1;
OX031007.1_Pollenia_amentaria_genome_assembly,_chromosome:_2	AUGUSTUS	intron	103465363	103465470	0.68	-	.	ID=g14891.t1.intron1;Parent=g14891.t1;
OX031007.1_Pollenia_amentaria_genome_assembly,_chromosome:_2	AUGUSTUS	CDS	103465471	103465591	0.69	-	0	ID=g14891.t1.CDS2;Parent=g14891.t1;
OX031007.1_Pollenia_amentaria_genome_assembly,_chromosome:_2	AUGUSTUS	exon	103465471	103465591	.	-	.	ID=g14891.t1.exon2;Parent=g14891.t1;
OX031007.1_Pollenia_amentaria_genome_assembly,_chromosome:_2	AUGUSTUS	start_codon	103465589	103465591	.	-	0	ID=g14891.t1.start1;Parent=g14891.t1;
OX031007.1_Pollenia_amentaria_genome_assembly,_chromosome:_2	AUGUSTUS	mRNA	103465061	103465642	0.66	-	.	ID=g14891.t2;Parent=g14891;
OX031007.1_Pollenia_amentaria_genome_assembly,_chromosome:_2	AUGUSTUS	stop_codon	103465061	103465063	.	-	0	ID=g14891.t2.stop1;Parent=g14891.t2;
OX031007.1_Pollenia_amentaria_genome_assembly,_chromosome:_2	AUGUSTUS	CDS	103465061	103465362	0.67	-	2	ID=g14891.t2.CDS1;Parent=g14891.t2;
OX031007.1_Pollenia_amentaria_genome_assembly,_chromosome:_2	AUGUSTUS	exon	103465061	103465362	.	-	.	ID=g14891.t2.exon1;Parent=g14891.t2;
OX031007.1_Pollenia_amentaria_genome_assembly,_chromosome:_2	AUGUSTUS	intron	103465363	103465470	0.67	-	.	ID=g14891.t2.intron1;Parent=g14891.t2;
OX031007.1_Pollenia_amentaria_genome_assembly,_chromosome:_2	AUGUSTUS	CDS	103465471	103465642	0.66	-	0	ID=g14891.t2.CDS2;Parent=g14891.t2;
OX031007.1_Pollenia_amentaria_genome_assembly,_chromosome:_2	AUGUSTUS	exon	103465471	103465642	.	-	.	ID=g14891.t2.exon2;Parent=g14891.t2;
OX031007.1_Pollenia_amentaria_genome_assembly,_chromosome:_2	AUGUSTUS	start_codon	103465640	103465642	.	-	0	ID=g14891.t2.start1;Parent=g14891.t2;
OX031007.1_Pollenia_amentaria_genome_assembly,_chromosome:_2	AUGUSTUS	gene	103466039	103467071	.	+	.	ID=g14892;
OX031007.1_Pollenia_amentaria_genome_assembly,_chromosome:_2	AUGUSTUS	mRNA	103466039	103467071	0.78	+	.	ID=g14892.t1;Parent=g14892;
OX031007.1_Pollenia_amentaria_genome_assembly,_chromosome:_2	AUGUSTUS	start_codon	103466039	103466041	.	+	0	ID=g14892.t1.start1;Parent=g14892.t1;
OX031007.1_Pollenia_amentaria_genome_assembly,_chromosome:_2	AUGUSTUS	CDS	103466039	103466051	0.78	+	0	ID=g14892.t1.CDS1;Parent=g14892.t1;
OX031007.1_Pollenia_amentaria_genome_assembly,_chromosome:_2	AUGUSTUS	exon	103466039	103466051	.	+	.	ID=g14892.t1.exon1;Parent=g14892.t1;
OX031007.1_Pollenia_amentaria_genome_assembly,_chromosome:_2	AUGUSTUS	intron	103466052	103466544	0.78	+	.	ID=g14892.t1.intron1;Parent=g14892.t1;
OX031007.1_Pollenia_amentaria_genome_assembly,_chromosome:_2	AUGUSTUS	CDS	103466545	103467071	1	+	2	ID=g14892.t1.CDS2;Parent=g14892.t1;
OX031007.1_Pollenia_amentaria_genome_assembly,_chromosome:_2	AUGUSTUS	exon	103466545	103467071	.	+	.	ID=g14892.t1.exon2;Parent=g14892.t1;
OX031007.1_Pollenia_amentaria_genome_assembly,_chromosome:_2	AUGUSTUS	stop_codon	103467069	103467071	.	+	0	ID=g14892.t1.stop1;Parent=g14892.t1;
OX031007.1_Pollenia_amentaria_genome_assembly,_chromosome:_2	AUGUSTUS	gene	103497208	103497756	.	-	.	ID=g14893;
OX031007.1_Pollenia_amentaria_genome_assembly,_chromosome:_2	AUGUSTUS	mRNA	103497208	103497756	0.97	-	.	ID=g14893.t1;Parent=g14893;
OX031007.1_Pollenia_amentaria_genome_assembly,_chromosome:_2	AUGUSTUS	stop_codon	103497208	103497210	.	-	0	ID=g14893.t1.stop1;Parent=g14893.t1;
OX031007.1_Pollenia_amentaria_genome_assembly,_chromosome:_2	AUGUSTUS	CDS	103497208	103497756	0.97	-	0	ID=g14893.t1.CDS1;Parent=g14893.t1;
OX031007.1_Pollenia_amentaria_genome_assembly,_chromosome:_2	AUGUSTUS	exon	103497208	103497756	.	-	.	ID=g14893.t1.exon1;Parent=g14893.t1;
OX031007.1_Pollenia_amentaria_genome_assembly,_chromosome:_2	AUGUSTUS	start_codon	103497754	103497756	.	-	0	ID=g14893.t1.start1;Parent=g14893.t1;
OX031007.1_Pollenia_amentaria_genome_assembly,_chromosome:_2	AUGUSTUS	gene	103497208	103498161	.	-	.	ID=g14894;
OX031007.1_Pollenia_amentaria_genome_assembly,_chromosome:_2	AUGUSTUS	mRNA	103497208	103498161	1	-	.	ID=g14894.t1;Parent=g14894;
OX031007.1_Pollenia_amentaria_genome_assembly,_chromosome:_2	AUGUSTUS	stop_codon	103497208	103497210	.	-	0	ID=g14894.t1.stop1;Parent=g14894.t1;
OX031007.1_Pollenia_amentaria_genome_assembly,_chromosome:_2	AUGUSTUS	CDS	103497208	103497971	1	-	2	ID=g14894.t1.CDS1;Parent=g14894.t1;
OX031007.1_Pollenia_amentaria_genome_assembly,_chromosome:_2	AUGUSTUS	exon	103497208	103497971	.	-	.	ID=g14894.t1.exon1;Parent=g14894.t1;
OX031007.1_Pollenia_amentaria_genome_assembly,_chromosome:_2	AUGUSTUS	intron	103497972	103498082	1	-	.	ID=g14894.t1.intron1;Parent=g14894.t1;
OX031007.1_Pollenia_amentaria_genome_assembly,_chromosome:_2	AUGUSTUS	CDS	103498083	103498161	1	-	0	ID=g14894.t1.CDS2;Parent=g14894.t1;
OX031007.1_Pollenia_amentaria_genome_assembly,_chromosome:_2	AUGUSTUS	exon	103498083	103498161	.	-	.	ID=g14894.t1.exon2;Parent=g14894.t1;
OX031007.1_Pollenia_amentaria_genome_assembly,_chromosome:_2	AUGUSTUS	start_codon	103498159	103498161	.	-	0	ID=g14894.t1.start1;Parent=g14894.t1;
OX031007.1_Pollenia_amentaria_genome_assembly,_chromosome:_2	AUGUSTUS	gene	103499316	103500245	.	+	.	ID=g14895;
OX031007.1_Pollenia_amentaria_genome_assembly,_chromosome:_2	AUGUSTUS	mRNA	103499575	103500245	1	+	.	ID=g14895.t1;Parent=g14895;
OX031007.1_Pollenia_amentaria_genome_assembly,_chromosome:_2	AUGUSTUS	start_codon	103499575	103499577	.	+	0	ID=g14895.t1.start1;Parent=g14895.t1;
OX031007.1_Pollenia_amentaria_genome_assembly,_chromosome:_2	AUGUSTUS	CDS	103499575	103499730	1	+	0	ID=g14895.t1.CDS1;Parent=g14895.t1;
OX031007.1_Pollenia_amentaria_genome_assembly,_chromosome:_2	AUGUSTUS	exon	103499575	103499730	.	+	.	ID=g14895.t1.exon1;Parent=g14895.t1;
OX031007.1_Pollenia_amentaria_genome_assembly,_chromosome:_2	AUGUSTUS	intron	103499731	103499810	1	+	.	ID=g14895.t1.intron1;Parent=g14895.t1;
OX031007.1_Pollenia_amentaria_genome_assembly,_chromosome:_2	AUGUSTUS	CDS	103499811	103499964	1	+	0	ID=g14895.t1.CDS2;Parent=g14895.t1;
OX031007.1_Pollenia_amentaria_genome_assembly,_chromosome:_2	AUGUSTUS	exon	103499811	103499964	.	+	.	ID=g14895.t1.exon2;Parent=g14895.t1;
OX031007.1_Pollenia_amentaria_genome_assembly,_chromosome:_2	AUGUSTUS	intron	103499965	103500021	1	+	.	ID=g14895.t1.intron2;Parent=g14895.t1;
OX031007.1_Pollenia_amentaria_genome_assembly,_chromosome:_2	AUGUSTUS	CDS	103500022	103500245	1	+	2	ID=g14895.t1.CDS3;Parent=g14895.t1;
OX031007.1_Pollenia_amentaria_genome_assembly,_chromosome:_2	AUGUSTUS	exon	103500022	103500245	.	+	.	ID=g14895.t1.exon3;Parent=g14895.t1;
OX031007.1_Pollenia_amentaria_genome_assembly,_chromosome:_2	AUGUSTUS	stop_codon	103500243	103500245	.	+	0	ID=g14895.t1.stop1;Parent=g14895.t1;
OX031007.1_Pollenia_amentaria_genome_assembly,_chromosome:_2	GeneMark.hmm3	mRNA	103499316	103500245	.	+	.	ID=g14895.t2;Parent=g14895;
OX031007.1_Pollenia_amentaria_genome_assembly,_chromosome:_2	GeneMark.hmm3	start_codon	103499316	103499318	.	+	0	ID=g14895.t2.start1;Parent=g14895.t2;
OX031007.1_Pollenia_amentaria_genome_assembly,_chromosome:_2	GeneMark.hmm3	CDS	103499316	103499439	.	+	0	ID=g14895.t2.CDS1;Parent=g14895.t2;
OX031007.1_Pollenia_amentaria_genome_assembly,_chromosome:_2	GeneMark.hmm3	exon	103499316	103499439	0	+	.	ID=g14895.t2.exon1;Parent=g14895.t2;
OX031007.1_Pollenia_amentaria_genome_assembly,_chromosome:_2	GeneMark.hmm3	intron	103499440	103499512	.	+	2	ID=g14895.t2.intron1;Parent=g14895.t2;
OX031007.1_Pollenia_amentaria_genome_assembly,_chromosome:_2	GeneMark.hmm3	CDS	103499513	103499730	.	+	2	ID=g14895.t2.CDS2;Parent=g14895.t2;
OX031007.1_Pollenia_amentaria_genome_assembly,_chromosome:_2	GeneMark.hmm3	exon	103499513	103499730	0	+	.	ID=g14895.t2.exon2;Parent=g14895.t2;
OX031007.1_Pollenia_amentaria_genome_assembly,_chromosome:_2	GeneMark.hmm3	intron	103499731	103499810	.	+	0	ID=g14895.t2.intron2;Parent=g14895.t2;
OX031007.1_Pollenia_amentaria_genome_assembly,_chromosome:_2	GeneMark.hmm3	CDS	103499811	103499964	.	+	0	ID=g14895.t2.CDS3;Parent=g14895.t2;
OX031007.1_Pollenia_amentaria_genome_assembly,_chromosome:_2	GeneMark.hmm3	exon	103499811	103499964	0	+	.	ID=g14895.t2.exon3;Parent=g14895.t2;
OX031007.1_Pollenia_amentaria_genome_assembly,_chromosome:_2	GeneMark.hmm3	intron	103499965	103500021	.	+	2	ID=g14895.t2.intron3;Parent=g14895.t2;
OX031007.1_Pollenia_amentaria_genome_assembly,_chromosome:_2	GeneMark.hmm3	CDS	103500022	103500245	.	+	2	ID=g14895.t2.CDS4;Parent=g14895.t2;
OX031007.1_Pollenia_amentaria_genome_assembly,_chromosome:_2	GeneMark.hmm3	exon	103500022	103500245	0	+	.	ID=g14895.t2.exon4;Parent=g14895.t2;
OX031007.1_Pollenia_amentaria_genome_assembly,_chromosome:_2	GeneMark.hmm3	stop_codon	103500243	103500245	.	+	0	ID=g14895.t2.stop1;Parent=g14895.t2;
OX031007.1_Pollenia_amentaria_genome_assembly,_chromosome:_2	AUGUSTUS	gene	103508818	103509474	.	-	.	ID=g14896;
OX031007.1_Pollenia_amentaria_genome_assembly,_chromosome:_2	AUGUSTUS	mRNA	103508818	103509474	0.97	-	.	ID=g14896.t1;Parent=g14896;
OX031007.1_Pollenia_amentaria_genome_assembly,_chromosome:_2	AUGUSTUS	stop_codon	103508818	103508820	.	-	0	ID=g14896.t1.stop1;Parent=g14896.t1;
OX031007.1_Pollenia_amentaria_genome_assembly,_chromosome:_2	AUGUSTUS	CDS	103508818	103509474	0.97	-	0	ID=g14896.t1.CDS1;Parent=g14896.t1;
OX031007.1_Pollenia_amentaria_genome_assembly,_chromosome:_2	AUGUSTUS	exon	103508818	103509474	.	-	.	ID=g14896.t1.exon1;Parent=g14896.t1;
OX031007.1_Pollenia_amentaria_genome_assembly,_chromosome:_2	AUGUSTUS	start_codon	103509472	103509474	.	-	0	ID=g14896.t1.start1;Parent=g14896.t1;
OX031007.1_Pollenia_amentaria_genome_assembly,_chromosome:_2	AUGUSTUS	gene	103509545	103510060	.	-	.	ID=g14897;
OX031007.1_Pollenia_amentaria_genome_assembly,_chromosome:_2	AUGUSTUS	mRNA	103509545	103510060	1	-	.	ID=g14897.t1;Parent=g14897;
OX031007.1_Pollenia_amentaria_genome_assembly,_chromosome:_2	AUGUSTUS	stop_codon	103509545	103509547	.	-	0	ID=g14897.t1.stop1;Parent=g14897.t1;
OX031007.1_Pollenia_amentaria_genome_assembly,_chromosome:_2	AUGUSTUS	CDS	103509545	103510060	1	-	0	ID=g14897.t1.CDS1;Parent=g14897.t1;
OX031007.1_Pollenia_amentaria_genome_assembly,_chromosome:_2	AUGUSTUS	exon	103509545	103510060	.	-	.	ID=g14897.t1.exon1;Parent=g14897.t1;
OX031007.1_Pollenia_amentaria_genome_assembly,_chromosome:_2	AUGUSTUS	start_codon	103510058	103510060	.	-	0	ID=g14897.t1.start1;Parent=g14897.t1;
OX031007.1_Pollenia_amentaria_genome_assembly,_chromosome:_2	AUGUSTUS	gene	103514817	103522883	.	+	.	ID=g14898;
OX031007.1_Pollenia_amentaria_genome_assembly,_chromosome:_2	AUGUSTUS	mRNA	103514817	103522883	0.21	+	.	ID=g14898.t1;Parent=g14898;
OX031007.1_Pollenia_amentaria_genome_assembly,_chromosome:_2	AUGUSTUS	start_codon	103514817	103514819	.	+	0	ID=g14898.t1.start1;Parent=g14898.t1;
OX031007.1_Pollenia_amentaria_genome_assembly,_chromosome:_2	AUGUSTUS	CDS	103514817	103514858	0.36	+	0	ID=g14898.t1.CDS1;Parent=g14898.t1;
OX031007.1_Pollenia_amentaria_genome_assembly,_chromosome:_2	AUGUSTUS	exon	103514817	103514858	.	+	.	ID=g14898.t1.exon1;Parent=g14898.t1;
OX031007.1_Pollenia_amentaria_genome_assembly,_chromosome:_2	AUGUSTUS	intron	103514859	103522103	0.36	+	.	ID=g14898.t1.intron1;Parent=g14898.t1;
OX031007.1_Pollenia_amentaria_genome_assembly,_chromosome:_2	AUGUSTUS	CDS	103522104	103522883	0.63	+	0	ID=g14898.t1.CDS2;Parent=g14898.t1;
OX031007.1_Pollenia_amentaria_genome_assembly,_chromosome:_2	AUGUSTUS	exon	103522104	103522883	.	+	.	ID=g14898.t1.exon2;Parent=g14898.t1;
OX031007.1_Pollenia_amentaria_genome_assembly,_chromosome:_2	AUGUSTUS	stop_codon	103522881	103522883	.	+	0	ID=g14898.t1.stop1;Parent=g14898.t1;
OX031007.1_Pollenia_amentaria_genome_assembly,_chromosome:_2	AUGUSTUS	gene	103568774	103568989	.	-	.	ID=g14899;
OX031007.1_Pollenia_amentaria_genome_assembly,_chromosome:_2	AUGUSTUS	mRNA	103568774	103568989	1	-	.	ID=g14899.t1;Parent=g14899;
OX031007.1_Pollenia_amentaria_genome_assembly,_chromosome:_2	AUGUSTUS	stop_codon	103568774	103568776	.	-	0	ID=g14899.t1.stop1;Parent=g14899.t1;
OX031007.1_Pollenia_amentaria_genome_assembly,_chromosome:_2	AUGUSTUS	CDS	103568774	103568989	1	-	0	ID=g14899.t1.CDS1;Parent=g14899.t1;
OX031007.1_Pollenia_amentaria_genome_assembly,_chromosome:_2	AUGUSTUS	exon	103568774	103568989	.	-	.	ID=g14899.t1.exon1;Parent=g14899.t1;
OX031007.1_Pollenia_amentaria_genome_assembly,_chromosome:_2	AUGUSTUS	start_codon	103568987	103568989	.	-	0	ID=g14899.t1.start1;Parent=g14899.t1;
OX031007.1_Pollenia_amentaria_genome_assembly,_chromosome:_2	AUGUSTUS	gene	103601760	103602257	.	-	.	ID=g14900;
OX031007.1_Pollenia_amentaria_genome_assembly,_chromosome:_2	AUGUSTUS	mRNA	103601760	103602257	0.87	-	.	ID=g14900.t1;Parent=g14900;
OX031007.1_Pollenia_amentaria_genome_assembly,_chromosome:_2	AUGUSTUS	stop_codon	103601760	103601762	.	-	0	ID=g14900.t1.stop1;Parent=g14900.t1;
OX031007.1_Pollenia_amentaria_genome_assembly,_chromosome:_2	AUGUSTUS	CDS	103601760	103602257	0.87	-	0	ID=g14900.t1.CDS1;Parent=g14900.t1;
OX031007.1_Pollenia_amentaria_genome_assembly,_chromosome:_2	AUGUSTUS	exon	103601760	103602257	.	-	.	ID=g14900.t1.exon1;Parent=g14900.t1;
OX031007.1_Pollenia_amentaria_genome_assembly,_chromosome:_2	AUGUSTUS	start_codon	103602255	103602257	.	-	0	ID=g14900.t1.start1;Parent=g14900.t1;
OX031007.1_Pollenia_amentaria_genome_assembly,_chromosome:_2	AUGUSTUS	gene	103602339	103602938	.	-	.	ID=g14901;
OX031007.1_Pollenia_amentaria_genome_assembly,_chromosome:_2	AUGUSTUS	mRNA	103602339	103602938	0.95	-	.	ID=g14901.t1;Parent=g14901;
OX031007.1_Pollenia_amentaria_genome_assembly,_chromosome:_2	AUGUSTUS	stop_codon	103602339	103602341	.	-	0	ID=g14901.t1.stop1;Parent=g14901.t1;
OX031007.1_Pollenia_amentaria_genome_assembly,_chromosome:_2	AUGUSTUS	CDS	103602339	103602938	0.95	-	0	ID=g14901.t1.CDS1;Parent=g14901.t1;
OX031007.1_Pollenia_amentaria_genome_assembly,_chromosome:_2	AUGUSTUS	exon	103602339	103602938	.	-	.	ID=g14901.t1.exon1;Parent=g14901.t1;
OX031007.1_Pollenia_amentaria_genome_assembly,_chromosome:_2	AUGUSTUS	start_codon	103602936	103602938	.	-	0	ID=g14901.t1.start1;Parent=g14901.t1;
OX031007.1_Pollenia_amentaria_genome_assembly,_chromosome:_2	AUGUSTUS	gene	103603088	103604236	.	-	.	ID=g14902;
OX031007.1_Pollenia_amentaria_genome_assembly,_chromosome:_2	AUGUSTUS	mRNA	103603088	103604236	0.86	-	.	ID=g14902.t1;Parent=g14902;
OX031007.1_Pollenia_amentaria_genome_assembly,_chromosome:_2	AUGUSTUS	stop_codon	103603088	103603090	.	-	0	ID=g14902.t1.stop1;Parent=g14902.t1;
OX031007.1_Pollenia_amentaria_genome_assembly,_chromosome:_2	AUGUSTUS	CDS	103603088	103604236	0.86	-	0	ID=g14902.t1.CDS1;Parent=g14902.t1;
OX031007.1_Pollenia_amentaria_genome_assembly,_chromosome:_2	AUGUSTUS	exon	103603088	103604236	.	-	.	ID=g14902.t1.exon1;Parent=g14902.t1;
OX031007.1_Pollenia_amentaria_genome_assembly,_chromosome:_2	AUGUSTUS	start_codon	103604234	103604236	.	-	0	ID=g14902.t1.start1;Parent=g14902.t1;
OX031007.1_Pollenia_amentaria_genome_assembly,_chromosome:_2	AUGUSTUS	gene	103604312	103605692	.	-	.	ID=g14903;
OX031007.1_Pollenia_amentaria_genome_assembly,_chromosome:_2	AUGUSTUS	mRNA	103604658	103605692	0.98	-	.	ID=g14903.t1;Parent=g14903;
OX031007.1_Pollenia_amentaria_genome_assembly,_chromosome:_2	AUGUSTUS	stop_codon	103604658	103604660	.	-	0	ID=g14903.t1.stop1;Parent=g14903.t1;
OX031007.1_Pollenia_amentaria_genome_assembly,_chromosome:_2	AUGUSTUS	CDS	103604658	103605692	0.98	-	0	ID=g14903.t1.CDS1;Parent=g14903.t1;
OX031007.1_Pollenia_amentaria_genome_assembly,_chromosome:_2	AUGUSTUS	exon	103604658	103605692	.	-	.	ID=g14903.t1.exon1;Parent=g14903.t1;
OX031007.1_Pollenia_amentaria_genome_assembly,_chromosome:_2	AUGUSTUS	start_codon	103605690	103605692	.	-	0	ID=g14903.t1.start1;Parent=g14903.t1;
OX031007.1_Pollenia_amentaria_genome_assembly,_chromosome:_2	AUGUSTUS	mRNA	103604312	103605692	0.73	-	.	ID=g14903.t2;Parent=g14903;
OX031007.1_Pollenia_amentaria_genome_assembly,_chromosome:_2	AUGUSTUS	stop_codon	103604312	103604314	.	-	0	ID=g14903.t2.stop1;Parent=g14903.t2;
OX031007.1_Pollenia_amentaria_genome_assembly,_chromosome:_2	AUGUSTUS	CDS	103604312	103604338	0.74	-	0	ID=g14903.t2.CDS1;Parent=g14903.t2;
OX031007.1_Pollenia_amentaria_genome_assembly,_chromosome:_2	AUGUSTUS	exon	103604312	103604338	.	-	.	ID=g14903.t2.exon1;Parent=g14903.t2;
OX031007.1_Pollenia_amentaria_genome_assembly,_chromosome:_2	AUGUSTUS	intron	103604339	103605290	0.73	-	.	ID=g14903.t2.intron1;Parent=g14903.t2;
OX031007.1_Pollenia_amentaria_genome_assembly,_chromosome:_2	AUGUSTUS	CDS	103605291	103605692	0.93	-	0	ID=g14903.t2.CDS2;Parent=g14903.t2;
OX031007.1_Pollenia_amentaria_genome_assembly,_chromosome:_2	AUGUSTUS	exon	103605291	103605692	.	-	.	ID=g14903.t2.exon2;Parent=g14903.t2;
OX031007.1_Pollenia_amentaria_genome_assembly,_chromosome:_2	AUGUSTUS	start_codon	103605690	103605692	.	-	0	ID=g14903.t2.start1;Parent=g14903.t2;
OX031007.1_Pollenia_amentaria_genome_assembly,_chromosome:_2	AUGUSTUS	gene	103623006	103623790	.	+	.	ID=g14904;
OX031007.1_Pollenia_amentaria_genome_assembly,_chromosome:_2	AUGUSTUS	mRNA	103623006	103623790	0.43	+	.	ID=g14904.t1;Parent=g14904;
OX031007.1_Pollenia_amentaria_genome_assembly,_chromosome:_2	AUGUSTUS	start_codon	103623006	103623008	.	+	0	ID=g14904.t1.start1;Parent=g14904.t1;
OX031007.1_Pollenia_amentaria_genome_assembly,_chromosome:_2	AUGUSTUS	CDS	103623006	103623123	0.43	+	0	ID=g14904.t1.CDS1;Parent=g14904.t1;
OX031007.1_Pollenia_amentaria_genome_assembly,_chromosome:_2	AUGUSTUS	exon	103623006	103623123	.	+	.	ID=g14904.t1.exon1;Parent=g14904.t1;
OX031007.1_Pollenia_amentaria_genome_assembly,_chromosome:_2	AUGUSTUS	intron	103623124	103623281	0.43	+	.	ID=g14904.t1.intron1;Parent=g14904.t1;
OX031007.1_Pollenia_amentaria_genome_assembly,_chromosome:_2	AUGUSTUS	CDS	103623282	103623790	1	+	2	ID=g14904.t1.CDS2;Parent=g14904.t1;
OX031007.1_Pollenia_amentaria_genome_assembly,_chromosome:_2	AUGUSTUS	exon	103623282	103623790	.	+	.	ID=g14904.t1.exon2;Parent=g14904.t1;
OX031007.1_Pollenia_amentaria_genome_assembly,_chromosome:_2	AUGUSTUS	stop_codon	103623788	103623790	.	+	0	ID=g14904.t1.stop1;Parent=g14904.t1;
OX031007.1_Pollenia_amentaria_genome_assembly,_chromosome:_2	AUGUSTUS	gene	103625526	103626016	.	-	.	ID=g14905;
OX031007.1_Pollenia_amentaria_genome_assembly,_chromosome:_2	AUGUSTUS	mRNA	103625526	103626016	0.95	-	.	ID=g14905.t1;Parent=g14905;
OX031007.1_Pollenia_amentaria_genome_assembly,_chromosome:_2	AUGUSTUS	stop_codon	103625526	103625528	.	-	0	ID=g14905.t1.stop1;Parent=g14905.t1;
OX031007.1_Pollenia_amentaria_genome_assembly,_chromosome:_2	AUGUSTUS	CDS	103625526	103625798	0.95	-	0	ID=g14905.t1.CDS1;Parent=g14905.t1;
OX031007.1_Pollenia_amentaria_genome_assembly,_chromosome:_2	AUGUSTUS	exon	103625526	103625798	.	-	.	ID=g14905.t1.exon1;Parent=g14905.t1;
OX031007.1_Pollenia_amentaria_genome_assembly,_chromosome:_2	AUGUSTUS	intron	103625799	103625869	0.95	-	.	ID=g14905.t1.intron1;Parent=g14905.t1;
OX031007.1_Pollenia_amentaria_genome_assembly,_chromosome:_2	AUGUSTUS	CDS	103625870	103626016	0.95	-	0	ID=g14905.t1.CDS2;Parent=g14905.t1;
OX031007.1_Pollenia_amentaria_genome_assembly,_chromosome:_2	AUGUSTUS	exon	103625870	103626016	.	-	.	ID=g14905.t1.exon2;Parent=g14905.t1;
OX031007.1_Pollenia_amentaria_genome_assembly,_chromosome:_2	AUGUSTUS	start_codon	103626014	103626016	.	-	0	ID=g14905.t1.start1;Parent=g14905.t1;
OX031007.1_Pollenia_amentaria_genome_assembly,_chromosome:_2	AUGUSTUS	gene	103625526	103626680	.	-	.	ID=g14906;
OX031007.1_Pollenia_amentaria_genome_assembly,_chromosome:_2	AUGUSTUS	mRNA	103625526	103626680	0.57	-	.	ID=g14906.t1;Parent=g14906;
OX031007.1_Pollenia_amentaria_genome_assembly,_chromosome:_2	AUGUSTUS	stop_codon	103625526	103625528	.	-	0	ID=g14906.t1.stop1;Parent=g14906.t1;
OX031007.1_Pollenia_amentaria_genome_assembly,_chromosome:_2	AUGUSTUS	CDS	103625526	103625764	0.63	-	2	ID=g14906.t1.CDS1;Parent=g14906.t1;
OX031007.1_Pollenia_amentaria_genome_assembly,_chromosome:_2	AUGUSTUS	exon	103625526	103625764	.	-	.	ID=g14906.t1.exon1;Parent=g14906.t1;
OX031007.1_Pollenia_amentaria_genome_assembly,_chromosome:_2	AUGUSTUS	intron	103625765	103626544	0.63	-	.	ID=g14906.t1.intron1;Parent=g14906.t1;
OX031007.1_Pollenia_amentaria_genome_assembly,_chromosome:_2	AUGUSTUS	CDS	103626545	103626680	0.68	-	0	ID=g14906.t1.CDS2;Parent=g14906.t1;
OX031007.1_Pollenia_amentaria_genome_assembly,_chromosome:_2	AUGUSTUS	exon	103626545	103626680	.	-	.	ID=g14906.t1.exon2;Parent=g14906.t1;
OX031007.1_Pollenia_amentaria_genome_assembly,_chromosome:_2	AUGUSTUS	start_codon	103626678	103626680	.	-	0	ID=g14906.t1.start1;Parent=g14906.t1;
OX031007.1_Pollenia_amentaria_genome_assembly,_chromosome:_2	AUGUSTUS	mRNA	103626078	103626680	0.2	-	.	ID=g14906.t2;Parent=g14906;
OX031007.1_Pollenia_amentaria_genome_assembly,_chromosome:_2	AUGUSTUS	stop_codon	103626078	103626080	.	-	0	ID=g14906.t2.stop1;Parent=g14906.t2;
OX031007.1_Pollenia_amentaria_genome_assembly,_chromosome:_2	AUGUSTUS	CDS	103626078	103626433	0.22	-	2	ID=g14906.t2.CDS1;Parent=g14906.t2;
OX031007.1_Pollenia_amentaria_genome_assembly,_chromosome:_2	AUGUSTUS	exon	103626078	103626433	.	-	.	ID=g14906.t2.exon1;Parent=g14906.t2;
OX031007.1_Pollenia_amentaria_genome_assembly,_chromosome:_2	AUGUSTUS	intron	103626434	103626544	0.22	-	.	ID=g14906.t2.intron1;Parent=g14906.t2;
OX031007.1_Pollenia_amentaria_genome_assembly,_chromosome:_2	AUGUSTUS	CDS	103626545	103626680	0.36	-	0	ID=g14906.t2.CDS2;Parent=g14906.t2;
OX031007.1_Pollenia_amentaria_genome_assembly,_chromosome:_2	AUGUSTUS	exon	103626545	103626680	.	-	.	ID=g14906.t2.exon2;Parent=g14906.t2;
OX031007.1_Pollenia_amentaria_genome_assembly,_chromosome:_2	AUGUSTUS	start_codon	103626678	103626680	.	-	0	ID=g14906.t2.start1;Parent=g14906.t2;
OX031007.1_Pollenia_amentaria_genome_assembly,_chromosome:_2	AUGUSTUS	mRNA	103626465	103626680	0.44	-	.	ID=g14906.t3;Parent=g14906;
OX031007.1_Pollenia_amentaria_genome_assembly,_chromosome:_2	AUGUSTUS	stop_codon	103626465	103626467	.	-	0	ID=g14906.t3.stop1;Parent=g14906.t3;
OX031007.1_Pollenia_amentaria_genome_assembly,_chromosome:_2	AUGUSTUS	CDS	103626465	103626680	0.44	-	0	ID=g14906.t3.CDS1;Parent=g14906.t3;
OX031007.1_Pollenia_amentaria_genome_assembly,_chromosome:_2	AUGUSTUS	exon	103626465	103626680	.	-	.	ID=g14906.t3.exon1;Parent=g14906.t3;
OX031007.1_Pollenia_amentaria_genome_assembly,_chromosome:_2	AUGUSTUS	start_codon	103626678	103626680	.	-	0	ID=g14906.t3.start1;Parent=g14906.t3;
OX031007.1_Pollenia_amentaria_genome_assembly,_chromosome:_2	AUGUSTUS	gene	103626078	103626401	.	-	.	ID=g14907;
OX031007.1_Pollenia_amentaria_genome_assembly,_chromosome:_2	AUGUSTUS	mRNA	103626078	103626401	0.99	-	.	ID=g14907.t1;Parent=g14907;
OX031007.1_Pollenia_amentaria_genome_assembly,_chromosome:_2	AUGUSTUS	stop_codon	103626078	103626080	.	-	0	ID=g14907.t1.stop1;Parent=g14907.t1;
OX031007.1_Pollenia_amentaria_genome_assembly,_chromosome:_2	AUGUSTUS	CDS	103626078	103626401	0.99	-	0	ID=g14907.t1.CDS1;Parent=g14907.t1;
OX031007.1_Pollenia_amentaria_genome_assembly,_chromosome:_2	AUGUSTUS	exon	103626078	103626401	.	-	.	ID=g14907.t1.exon1;Parent=g14907.t1;
OX031007.1_Pollenia_amentaria_genome_assembly,_chromosome:_2	AUGUSTUS	start_codon	103626399	103626401	.	-	0	ID=g14907.t1.start1;Parent=g14907.t1;
OX031007.1_Pollenia_amentaria_genome_assembly,_chromosome:_2	AUGUSTUS	gene	103626776	103627186	.	-	.	ID=g14908;
OX031007.1_Pollenia_amentaria_genome_assembly,_chromosome:_2	AUGUSTUS	mRNA	103626776	103627186	0.95	-	.	ID=g14908.t1;Parent=g14908;
OX031007.1_Pollenia_amentaria_genome_assembly,_chromosome:_2	AUGUSTUS	stop_codon	103626776	103626778	.	-	0	ID=g14908.t1.stop1;Parent=g14908.t1;
OX031007.1_Pollenia_amentaria_genome_assembly,_chromosome:_2	AUGUSTUS	CDS	103626776	103627186	0.95	-	0	ID=g14908.t1.CDS1;Parent=g14908.t1;
OX031007.1_Pollenia_amentaria_genome_assembly,_chromosome:_2	AUGUSTUS	exon	103626776	103627186	.	-	.	ID=g14908.t1.exon1;Parent=g14908.t1;
OX031007.1_Pollenia_amentaria_genome_assembly,_chromosome:_2	AUGUSTUS	start_codon	103627184	103627186	.	-	0	ID=g14908.t1.start1;Parent=g14908.t1;
OX031007.1_Pollenia_amentaria_genome_assembly,_chromosome:_2	AUGUSTUS	gene	103633869	103634928	.	+	.	ID=g14909;
OX031007.1_Pollenia_amentaria_genome_assembly,_chromosome:_2	AUGUSTUS	mRNA	103633869	103634928	0.43	+	.	ID=g14909.t1;Parent=g14909;
OX031007.1_Pollenia_amentaria_genome_assembly,_chromosome:_2	AUGUSTUS	start_codon	103633869	103633871	.	+	0	ID=g14909.t1.start1;Parent=g14909.t1;
OX031007.1_Pollenia_amentaria_genome_assembly,_chromosome:_2	AUGUSTUS	CDS	103633869	103633922	0.99	+	0	ID=g14909.t1.CDS1;Parent=g14909.t1;
OX031007.1_Pollenia_amentaria_genome_assembly,_chromosome:_2	AUGUSTUS	exon	103633869	103633922	.	+	.	ID=g14909.t1.exon1;Parent=g14909.t1;
OX031007.1_Pollenia_amentaria_genome_assembly,_chromosome:_2	AUGUSTUS	intron	103633923	103633994	0.98	+	.	ID=g14909.t1.intron1;Parent=g14909.t1;
OX031007.1_Pollenia_amentaria_genome_assembly,_chromosome:_2	AUGUSTUS	CDS	103633995	103634201	0.43	+	0	ID=g14909.t1.CDS2;Parent=g14909.t1;
OX031007.1_Pollenia_amentaria_genome_assembly,_chromosome:_2	AUGUSTUS	exon	103633995	103634201	.	+	.	ID=g14909.t1.exon2;Parent=g14909.t1;
OX031007.1_Pollenia_amentaria_genome_assembly,_chromosome:_2	AUGUSTUS	intron	103634202	103634784	0.43	+	.	ID=g14909.t1.intron2;Parent=g14909.t1;
OX031007.1_Pollenia_amentaria_genome_assembly,_chromosome:_2	AUGUSTUS	CDS	103634785	103634928	0.45	+	0	ID=g14909.t1.CDS3;Parent=g14909.t1;
OX031007.1_Pollenia_amentaria_genome_assembly,_chromosome:_2	AUGUSTUS	exon	103634785	103634928	.	+	.	ID=g14909.t1.exon3;Parent=g14909.t1;
OX031007.1_Pollenia_amentaria_genome_assembly,_chromosome:_2	AUGUSTUS	stop_codon	103634926	103634928	.	+	0	ID=g14909.t1.stop1;Parent=g14909.t1;
OX031007.1_Pollenia_amentaria_genome_assembly,_chromosome:_2	AUGUSTUS	gene	103648482	103649296	.	+	.	ID=g14910;
OX031007.1_Pollenia_amentaria_genome_assembly,_chromosome:_2	AUGUSTUS	mRNA	103648482	103649296	0.62	+	.	ID=g14910.t1;Parent=g14910;
OX031007.1_Pollenia_amentaria_genome_assembly,_chromosome:_2	AUGUSTUS	start_codon	103648482	103648484	.	+	0	ID=g14910.t1.start1;Parent=g14910.t1;
OX031007.1_Pollenia_amentaria_genome_assembly,_chromosome:_2	AUGUSTUS	CDS	103648482	103648831	0.62	+	0	ID=g14910.t1.CDS1;Parent=g14910.t1;
OX031007.1_Pollenia_amentaria_genome_assembly,_chromosome:_2	AUGUSTUS	exon	103648482	103648831	.	+	.	ID=g14910.t1.exon1;Parent=g14910.t1;
OX031007.1_Pollenia_amentaria_genome_assembly,_chromosome:_2	AUGUSTUS	intron	103648832	103649085	0.62	+	.	ID=g14910.t1.intron1;Parent=g14910.t1;
OX031007.1_Pollenia_amentaria_genome_assembly,_chromosome:_2	AUGUSTUS	CDS	103649086	103649296	0.96	+	1	ID=g14910.t1.CDS2;Parent=g14910.t1;
OX031007.1_Pollenia_amentaria_genome_assembly,_chromosome:_2	AUGUSTUS	exon	103649086	103649296	.	+	.	ID=g14910.t1.exon2;Parent=g14910.t1;
OX031007.1_Pollenia_amentaria_genome_assembly,_chromosome:_2	AUGUSTUS	stop_codon	103649294	103649296	.	+	0	ID=g14910.t1.stop1;Parent=g14910.t1;
OX031007.1_Pollenia_amentaria_genome_assembly,_chromosome:_2	AUGUSTUS	gene	103651854	103652279	.	-	.	ID=g14911;
OX031007.1_Pollenia_amentaria_genome_assembly,_chromosome:_2	AUGUSTUS	mRNA	103651854	103652279	1	-	.	ID=g14911.t1;Parent=g14911;
OX031007.1_Pollenia_amentaria_genome_assembly,_chromosome:_2	AUGUSTUS	stop_codon	103651854	103651856	.	-	0	ID=g14911.t1.stop1;Parent=g14911.t1;
OX031007.1_Pollenia_amentaria_genome_assembly,_chromosome:_2	AUGUSTUS	CDS	103651854	103652279	1	-	0	ID=g14911.t1.CDS1;Parent=g14911.t1;
OX031007.1_Pollenia_amentaria_genome_assembly,_chromosome:_2	AUGUSTUS	exon	103651854	103652279	.	-	.	ID=g14911.t1.exon1;Parent=g14911.t1;
OX031007.1_Pollenia_amentaria_genome_assembly,_chromosome:_2	AUGUSTUS	start_codon	103652277	103652279	.	-	0	ID=g14911.t1.start1;Parent=g14911.t1;
OX031007.1_Pollenia_amentaria_genome_assembly,_chromosome:_2	AUGUSTUS	gene	103678902	103679153	.	+	.	ID=g14912;
OX031007.1_Pollenia_amentaria_genome_assembly,_chromosome:_2	AUGUSTUS	mRNA	103678902	103679153	0.97	+	.	ID=g14912.t1;Parent=g14912;
OX031007.1_Pollenia_amentaria_genome_assembly,_chromosome:_2	AUGUSTUS	start_codon	103678902	103678904	.	+	0	ID=g14912.t1.start1;Parent=g14912.t1;
OX031007.1_Pollenia_amentaria_genome_assembly,_chromosome:_2	AUGUSTUS	CDS	103678902	103679153	0.97	+	0	ID=g14912.t1.CDS1;Parent=g14912.t1;
OX031007.1_Pollenia_amentaria_genome_assembly,_chromosome:_2	AUGUSTUS	exon	103678902	103679153	.	+	.	ID=g14912.t1.exon1;Parent=g14912.t1;
OX031007.1_Pollenia_amentaria_genome_assembly,_chromosome:_2	AUGUSTUS	stop_codon	103679151	103679153	.	+	0	ID=g14912.t1.stop1;Parent=g14912.t1;
OX031007.1_Pollenia_amentaria_genome_assembly,_chromosome:_2	AUGUSTUS	gene	103679385	103679961	.	+	.	ID=g14913;
OX031007.1_Pollenia_amentaria_genome_assembly,_chromosome:_2	AUGUSTUS	mRNA	103679385	103679738	0.82	+	.	ID=g14913.t1;Parent=g14913;
OX031007.1_Pollenia_amentaria_genome_assembly,_chromosome:_2	AUGUSTUS	start_codon	103679385	103679387	.	+	0	ID=g14913.t1.start1;Parent=g14913.t1;
OX031007.1_Pollenia_amentaria_genome_assembly,_chromosome:_2	AUGUSTUS	CDS	103679385	103679738	0.82	+	0	ID=g14913.t1.CDS1;Parent=g14913.t1;
OX031007.1_Pollenia_amentaria_genome_assembly,_chromosome:_2	AUGUSTUS	exon	103679385	103679738	.	+	.	ID=g14913.t1.exon1;Parent=g14913.t1;
OX031007.1_Pollenia_amentaria_genome_assembly,_chromosome:_2	AUGUSTUS	stop_codon	103679736	103679738	.	+	0	ID=g14913.t1.stop1;Parent=g14913.t1;
OX031007.1_Pollenia_amentaria_genome_assembly,_chromosome:_2	AUGUSTUS	mRNA	103679385	103679961	0.42	+	.	ID=g14913.t2;Parent=g14913;
OX031007.1_Pollenia_amentaria_genome_assembly,_chromosome:_2	AUGUSTUS	start_codon	103679385	103679387	.	+	0	ID=g14913.t2.start1;Parent=g14913.t2;
OX031007.1_Pollenia_amentaria_genome_assembly,_chromosome:_2	AUGUSTUS	CDS	103679385	103679721	0.68	+	0	ID=g14913.t2.CDS1;Parent=g14913.t2;
OX031007.1_Pollenia_amentaria_genome_assembly,_chromosome:_2	AUGUSTUS	exon	103679385	103679721	.	+	.	ID=g14913.t2.exon1;Parent=g14913.t2;
OX031007.1_Pollenia_amentaria_genome_assembly,_chromosome:_2	AUGUSTUS	intron	103679722	103679854	0.42	+	.	ID=g14913.t2.intron1;Parent=g14913.t2;
OX031007.1_Pollenia_amentaria_genome_assembly,_chromosome:_2	AUGUSTUS	CDS	103679855	103679961	0.49	+	2	ID=g14913.t2.CDS2;Parent=g14913.t2;
OX031007.1_Pollenia_amentaria_genome_assembly,_chromosome:_2	AUGUSTUS	exon	103679855	103679961	.	+	.	ID=g14913.t2.exon2;Parent=g14913.t2;
OX031007.1_Pollenia_amentaria_genome_assembly,_chromosome:_2	AUGUSTUS	stop_codon	103679959	103679961	.	+	0	ID=g14913.t2.stop1;Parent=g14913.t2;
OX031007.1_Pollenia_amentaria_genome_assembly,_chromosome:_2	AUGUSTUS	gene	103680377	103687401	.	-	.	ID=g14914;
OX031007.1_Pollenia_amentaria_genome_assembly,_chromosome:_2	AUGUSTUS	mRNA	103680377	103687401	0.23	-	.	ID=g14914.t1;Parent=g14914;
OX031007.1_Pollenia_amentaria_genome_assembly,_chromosome:_2	AUGUSTUS	stop_codon	103680377	103680379	.	-	0	ID=g14914.t1.stop1;Parent=g14914.t1;
OX031007.1_Pollenia_amentaria_genome_assembly,_chromosome:_2	AUGUSTUS	CDS	103680377	103680603	0.36	-	2	ID=g14914.t1.CDS1;Parent=g14914.t1;
OX031007.1_Pollenia_amentaria_genome_assembly,_chromosome:_2	AUGUSTUS	exon	103680377	103680603	.	-	.	ID=g14914.t1.exon1;Parent=g14914.t1;
OX031007.1_Pollenia_amentaria_genome_assembly,_chromosome:_2	AUGUSTUS	intron	103680604	103687226	0.23	-	.	ID=g14914.t1.intron1;Parent=g14914.t1;
OX031007.1_Pollenia_amentaria_genome_assembly,_chromosome:_2	AUGUSTUS	CDS	103687227	103687401	0.39	-	0	ID=g14914.t1.CDS2;Parent=g14914.t1;
OX031007.1_Pollenia_amentaria_genome_assembly,_chromosome:_2	AUGUSTUS	exon	103687227	103687401	.	-	.	ID=g14914.t1.exon2;Parent=g14914.t1;
OX031007.1_Pollenia_amentaria_genome_assembly,_chromosome:_2	AUGUSTUS	start_codon	103687399	103687401	.	-	0	ID=g14914.t1.start1;Parent=g14914.t1;
OX031007.1_Pollenia_amentaria_genome_assembly,_chromosome:_2	AUGUSTUS	gene	103710071	103710676	.	-	.	ID=g14915;
OX031007.1_Pollenia_amentaria_genome_assembly,_chromosome:_2	AUGUSTUS	mRNA	103710071	103710676	1	-	.	ID=g14915.t1;Parent=g14915;
OX031007.1_Pollenia_amentaria_genome_assembly,_chromosome:_2	AUGUSTUS	stop_codon	103710071	103710073	.	-	0	ID=g14915.t1.stop1;Parent=g14915.t1;
OX031007.1_Pollenia_amentaria_genome_assembly,_chromosome:_2	AUGUSTUS	CDS	103710071	103710353	1	-	1	ID=g14915.t1.CDS1;Parent=g14915.t1;
OX031007.1_Pollenia_amentaria_genome_assembly,_chromosome:_2	AUGUSTUS	exon	103710071	103710353	.	-	.	ID=g14915.t1.exon1;Parent=g14915.t1;
OX031007.1_Pollenia_amentaria_genome_assembly,_chromosome:_2	AUGUSTUS	intron	103710354	103710416	1	-	.	ID=g14915.t1.intron1;Parent=g14915.t1;
OX031007.1_Pollenia_amentaria_genome_assembly,_chromosome:_2	AUGUSTUS	CDS	103710417	103710676	1	-	0	ID=g14915.t1.CDS2;Parent=g14915.t1;
OX031007.1_Pollenia_amentaria_genome_assembly,_chromosome:_2	AUGUSTUS	exon	103710417	103710676	.	-	.	ID=g14915.t1.exon2;Parent=g14915.t1;
OX031007.1_Pollenia_amentaria_genome_assembly,_chromosome:_2	AUGUSTUS	start_codon	103710674	103710676	.	-	0	ID=g14915.t1.start1;Parent=g14915.t1;
OX031007.1_Pollenia_amentaria_genome_assembly,_chromosome:_2	AUGUSTUS	gene	103711050	103711657	.	-	.	ID=g14916;
OX031007.1_Pollenia_amentaria_genome_assembly,_chromosome:_2	AUGUSTUS	mRNA	103711050	103711657	0.73	-	.	ID=g14916.t1;Parent=g14916;
OX031007.1_Pollenia_amentaria_genome_assembly,_chromosome:_2	AUGUSTUS	stop_codon	103711050	103711052	.	-	0	ID=g14916.t1.stop1;Parent=g14916.t1;
OX031007.1_Pollenia_amentaria_genome_assembly,_chromosome:_2	AUGUSTUS	CDS	103711050	103711502	0.98	-	0	ID=g14916.t1.CDS1;Parent=g14916.t1;
OX031007.1_Pollenia_amentaria_genome_assembly,_chromosome:_2	AUGUSTUS	exon	103711050	103711502	.	-	.	ID=g14916.t1.exon1;Parent=g14916.t1;
OX031007.1_Pollenia_amentaria_genome_assembly,_chromosome:_2	AUGUSTUS	intron	103711503	103711555	0.97	-	.	ID=g14916.t1.intron1;Parent=g14916.t1;
OX031007.1_Pollenia_amentaria_genome_assembly,_chromosome:_2	AUGUSTUS	CDS	103711556	103711657	0.74	-	0	ID=g14916.t1.CDS2;Parent=g14916.t1;
OX031007.1_Pollenia_amentaria_genome_assembly,_chromosome:_2	AUGUSTUS	exon	103711556	103711657	.	-	.	ID=g14916.t1.exon2;Parent=g14916.t1;
OX031007.1_Pollenia_amentaria_genome_assembly,_chromosome:_2	AUGUSTUS	start_codon	103711655	103711657	.	-	0	ID=g14916.t1.start1;Parent=g14916.t1;
OX031007.1_Pollenia_amentaria_genome_assembly,_chromosome:_2	AUGUSTUS	gene	103712047	103716021	.	-	.	ID=g14917;
OX031007.1_Pollenia_amentaria_genome_assembly,_chromosome:_2	AUGUSTUS	mRNA	103712047	103716021	0.16	-	.	ID=g14917.t1;Parent=g14917;
OX031007.1_Pollenia_amentaria_genome_assembly,_chromosome:_2	AUGUSTUS	stop_codon	103712047	103712049	.	-	0	ID=g14917.t1.stop1;Parent=g14917.t1;
OX031007.1_Pollenia_amentaria_genome_assembly,_chromosome:_2	AUGUSTUS	CDS	103712047	103712101	0.51	-	1	ID=g14917.t1.CDS1;Parent=g14917.t1;
OX031007.1_Pollenia_amentaria_genome_assembly,_chromosome:_2	AUGUSTUS	exon	103712047	103712101	.	-	.	ID=g14917.t1.exon1;Parent=g14917.t1;
OX031007.1_Pollenia_amentaria_genome_assembly,_chromosome:_2	AUGUSTUS	intron	103712102	103713815	0.24	-	.	ID=g14917.t1.intron1;Parent=g14917.t1;
OX031007.1_Pollenia_amentaria_genome_assembly,_chromosome:_2	AUGUSTUS	CDS	103713816	103714646	0.34	-	1	ID=g14917.t1.CDS2;Parent=g14917.t1;
OX031007.1_Pollenia_amentaria_genome_assembly,_chromosome:_2	AUGUSTUS	exon	103713816	103714646	.	-	.	ID=g14917.t1.exon2;Parent=g14917.t1;
OX031007.1_Pollenia_amentaria_genome_assembly,_chromosome:_2	AUGUSTUS	intron	103714647	103715803	0.6	-	.	ID=g14917.t1.intron2;Parent=g14917.t1;
OX031007.1_Pollenia_amentaria_genome_assembly,_chromosome:_2	AUGUSTUS	CDS	103715804	103716021	0.64	-	0	ID=g14917.t1.CDS3;Parent=g14917.t1;
OX031007.1_Pollenia_amentaria_genome_assembly,_chromosome:_2	AUGUSTUS	exon	103715804	103716021	.	-	.	ID=g14917.t1.exon3;Parent=g14917.t1;
OX031007.1_Pollenia_amentaria_genome_assembly,_chromosome:_2	AUGUSTUS	start_codon	103716019	103716021	.	-	0	ID=g14917.t1.start1;Parent=g14917.t1;
OX031007.1_Pollenia_amentaria_genome_assembly,_chromosome:_2	AUGUSTUS	gene	103751142	103754678	.	-	.	ID=g14918;
OX031007.1_Pollenia_amentaria_genome_assembly,_chromosome:_2	AUGUSTUS	mRNA	103751142	103754678	0.23	-	.	ID=g14918.t1;Parent=g14918;
OX031007.1_Pollenia_amentaria_genome_assembly,_chromosome:_2	AUGUSTUS	stop_codon	103751142	103751144	.	-	0	ID=g14918.t1.stop1;Parent=g14918.t1;
OX031007.1_Pollenia_amentaria_genome_assembly,_chromosome:_2	AUGUSTUS	CDS	103751142	103751386	0.59	-	2	ID=g14918.t1.CDS1;Parent=g14918.t1;
OX031007.1_Pollenia_amentaria_genome_assembly,_chromosome:_2	AUGUSTUS	exon	103751142	103751386	.	-	.	ID=g14918.t1.exon1;Parent=g14918.t1;
OX031007.1_Pollenia_amentaria_genome_assembly,_chromosome:_2	AUGUSTUS	intron	103751387	103751475	0.59	-	.	ID=g14918.t1.intron1;Parent=g14918.t1;
OX031007.1_Pollenia_amentaria_genome_assembly,_chromosome:_2	AUGUSTUS	CDS	103751476	103751539	0.64	-	0	ID=g14918.t1.CDS2;Parent=g14918.t1;
OX031007.1_Pollenia_amentaria_genome_assembly,_chromosome:_2	AUGUSTUS	exon	103751476	103751539	.	-	.	ID=g14918.t1.exon2;Parent=g14918.t1;
OX031007.1_Pollenia_amentaria_genome_assembly,_chromosome:_2	AUGUSTUS	intron	103751540	103751651	0.64	-	.	ID=g14918.t1.intron2;Parent=g14918.t1;
OX031007.1_Pollenia_amentaria_genome_assembly,_chromosome:_2	AUGUSTUS	CDS	103751652	103752168	0.49	-	1	ID=g14918.t1.CDS3;Parent=g14918.t1;
OX031007.1_Pollenia_amentaria_genome_assembly,_chromosome:_2	AUGUSTUS	exon	103751652	103752168	.	-	.	ID=g14918.t1.exon3;Parent=g14918.t1;
OX031007.1_Pollenia_amentaria_genome_assembly,_chromosome:_2	AUGUSTUS	intron	103752169	103752481	0.75	-	.	ID=g14918.t1.intron3;Parent=g14918.t1;
OX031007.1_Pollenia_amentaria_genome_assembly,_chromosome:_2	AUGUSTUS	CDS	103752482	103752971	0.48	-	2	ID=g14918.t1.CDS4;Parent=g14918.t1;
OX031007.1_Pollenia_amentaria_genome_assembly,_chromosome:_2	AUGUSTUS	exon	103752482	103752971	.	-	.	ID=g14918.t1.exon4;Parent=g14918.t1;
OX031007.1_Pollenia_amentaria_genome_assembly,_chromosome:_2	AUGUSTUS	intron	103752972	103753598	0.59	-	.	ID=g14918.t1.intron4;Parent=g14918.t1;
OX031007.1_Pollenia_amentaria_genome_assembly,_chromosome:_2	AUGUSTUS	CDS	103753599	103754348	0.53	-	2	ID=g14918.t1.CDS5;Parent=g14918.t1;
OX031007.1_Pollenia_amentaria_genome_assembly,_chromosome:_2	AUGUSTUS	exon	103753599	103754348	.	-	.	ID=g14918.t1.exon5;Parent=g14918.t1;
OX031007.1_Pollenia_amentaria_genome_assembly,_chromosome:_2	AUGUSTUS	intron	103754349	103754416	0.94	-	.	ID=g14918.t1.intron5;Parent=g14918.t1;
OX031007.1_Pollenia_amentaria_genome_assembly,_chromosome:_2	AUGUSTUS	CDS	103754417	103754678	0.94	-	0	ID=g14918.t1.CDS6;Parent=g14918.t1;
OX031007.1_Pollenia_amentaria_genome_assembly,_chromosome:_2	AUGUSTUS	exon	103754417	103754678	.	-	.	ID=g14918.t1.exon6;Parent=g14918.t1;
OX031007.1_Pollenia_amentaria_genome_assembly,_chromosome:_2	AUGUSTUS	start_codon	103754676	103754678	.	-	0	ID=g14918.t1.start1;Parent=g14918.t1;
OX031007.1_Pollenia_amentaria_genome_assembly,_chromosome:_2	AUGUSTUS	gene	103754707	103755017	.	-	.	ID=g14919;
OX031007.1_Pollenia_amentaria_genome_assembly,_chromosome:_2	AUGUSTUS	mRNA	103754707	103755017	0.9	-	.	ID=g14919.t1;Parent=g14919;
OX031007.1_Pollenia_amentaria_genome_assembly,_chromosome:_2	AUGUSTUS	stop_codon	103754707	103754709	.	-	0	ID=g14919.t1.stop1;Parent=g14919.t1;
OX031007.1_Pollenia_amentaria_genome_assembly,_chromosome:_2	AUGUSTUS	CDS	103754707	103754730	0.9	-	0	ID=g14919.t1.CDS1;Parent=g14919.t1;
OX031007.1_Pollenia_amentaria_genome_assembly,_chromosome:_2	AUGUSTUS	exon	103754707	103754730	.	-	.	ID=g14919.t1.exon1;Parent=g14919.t1;
OX031007.1_Pollenia_amentaria_genome_assembly,_chromosome:_2	AUGUSTUS	intron	103754731	103754789	0.9	-	.	ID=g14919.t1.intron1;Parent=g14919.t1;
OX031007.1_Pollenia_amentaria_genome_assembly,_chromosome:_2	AUGUSTUS	CDS	103754790	103755017	0.9	-	0	ID=g14919.t1.CDS2;Parent=g14919.t1;
OX031007.1_Pollenia_amentaria_genome_assembly,_chromosome:_2	AUGUSTUS	exon	103754790	103755017	.	-	.	ID=g14919.t1.exon2;Parent=g14919.t1;
OX031007.1_Pollenia_amentaria_genome_assembly,_chromosome:_2	AUGUSTUS	start_codon	103755015	103755017	.	-	0	ID=g14919.t1.start1;Parent=g14919.t1;
OX031007.1_Pollenia_amentaria_genome_assembly,_chromosome:_2	AUGUSTUS	gene	103790165	103790816	.	-	.	ID=g14920;
OX031007.1_Pollenia_amentaria_genome_assembly,_chromosome:_2	AUGUSTUS	mRNA	103790165	103790816	0.96	-	.	ID=g14920.t1;Parent=g14920;
OX031007.1_Pollenia_amentaria_genome_assembly,_chromosome:_2	AUGUSTUS	stop_codon	103790165	103790167	.	-	0	ID=g14920.t1.stop1;Parent=g14920.t1;
OX031007.1_Pollenia_amentaria_genome_assembly,_chromosome:_2	AUGUSTUS	CDS	103790165	103790761	0.99	-	0	ID=g14920.t1.CDS1;Parent=g14920.t1;
OX031007.1_Pollenia_amentaria_genome_assembly,_chromosome:_2	AUGUSTUS	exon	103790165	103790761	.	-	.	ID=g14920.t1.exon1;Parent=g14920.t1;
OX031007.1_Pollenia_amentaria_genome_assembly,_chromosome:_2	AUGUSTUS	intron	103790762	103790813	0.96	-	.	ID=g14920.t1.intron1;Parent=g14920.t1;
OX031007.1_Pollenia_amentaria_genome_assembly,_chromosome:_2	AUGUSTUS	CDS	103790814	103790816	0.96	-	0	ID=g14920.t1.CDS2;Parent=g14920.t1;
OX031007.1_Pollenia_amentaria_genome_assembly,_chromosome:_2	AUGUSTUS	exon	103790814	103790816	.	-	.	ID=g14920.t1.exon2;Parent=g14920.t1;
OX031007.1_Pollenia_amentaria_genome_assembly,_chromosome:_2	AUGUSTUS	start_codon	103790814	103790816	.	-	0	ID=g14920.t1.start1;Parent=g14920.t1;
OX031007.1_Pollenia_amentaria_genome_assembly,_chromosome:_2	AUGUSTUS	gene	103806462	103807533	.	-	.	ID=g14921;
OX031007.1_Pollenia_amentaria_genome_assembly,_chromosome:_2	AUGUSTUS	mRNA	103806462	103807533	0.88	-	.	ID=g14921.t1;Parent=g14921;
OX031007.1_Pollenia_amentaria_genome_assembly,_chromosome:_2	AUGUSTUS	stop_codon	103806462	103806464	.	-	0	ID=g14921.t1.stop1;Parent=g14921.t1;
OX031007.1_Pollenia_amentaria_genome_assembly,_chromosome:_2	AUGUSTUS	CDS	103806462	103806623	0.97	-	0	ID=g14921.t1.CDS1;Parent=g14921.t1;
OX031007.1_Pollenia_amentaria_genome_assembly,_chromosome:_2	AUGUSTUS	exon	103806462	103806623	.	-	.	ID=g14921.t1.exon1;Parent=g14921.t1;
OX031007.1_Pollenia_amentaria_genome_assembly,_chromosome:_2	AUGUSTUS	intron	103806624	103806706	1	-	.	ID=g14921.t1.intron1;Parent=g14921.t1;
OX031007.1_Pollenia_amentaria_genome_assembly,_chromosome:_2	AUGUSTUS	CDS	103806707	103806964	0.9	-	0	ID=g14921.t1.CDS2;Parent=g14921.t1;
OX031007.1_Pollenia_amentaria_genome_assembly,_chromosome:_2	AUGUSTUS	exon	103806707	103806964	.	-	.	ID=g14921.t1.exon2;Parent=g14921.t1;
OX031007.1_Pollenia_amentaria_genome_assembly,_chromosome:_2	AUGUSTUS	intron	103806965	103807530	0.9	-	.	ID=g14921.t1.intron2;Parent=g14921.t1;
OX031007.1_Pollenia_amentaria_genome_assembly,_chromosome:_2	AUGUSTUS	CDS	103807531	103807533	1	-	0	ID=g14921.t1.CDS3;Parent=g14921.t1;
OX031007.1_Pollenia_amentaria_genome_assembly,_chromosome:_2	AUGUSTUS	exon	103807531	103807533	.	-	.	ID=g14921.t1.exon3;Parent=g14921.t1;
OX031007.1_Pollenia_amentaria_genome_assembly,_chromosome:_2	AUGUSTUS	start_codon	103807531	103807533	.	-	0	ID=g14921.t1.start1;Parent=g14921.t1;
OX031007.1_Pollenia_amentaria_genome_assembly,_chromosome:_2	AUGUSTUS	gene	103811039	103815984	.	-	.	ID=g14922;
OX031007.1_Pollenia_amentaria_genome_assembly,_chromosome:_2	AUGUSTUS	mRNA	103811039	103815984	0.77	-	.	ID=g14922.t1;Parent=g14922;
OX031007.1_Pollenia_amentaria_genome_assembly,_chromosome:_2	AUGUSTUS	stop_codon	103811039	103811041	.	-	0	ID=g14922.t1.stop1;Parent=g14922.t1;
OX031007.1_Pollenia_amentaria_genome_assembly,_chromosome:_2	AUGUSTUS	CDS	103811039	103811358	0.93	-	2	ID=g14922.t1.CDS1;Parent=g14922.t1;
OX031007.1_Pollenia_amentaria_genome_assembly,_chromosome:_2	AUGUSTUS	exon	103811039	103811358	.	-	.	ID=g14922.t1.exon1;Parent=g14922.t1;
OX031007.1_Pollenia_amentaria_genome_assembly,_chromosome:_2	AUGUSTUS	intron	103811359	103815281	0.77	-	.	ID=g14922.t1.intron1;Parent=g14922.t1;
OX031007.1_Pollenia_amentaria_genome_assembly,_chromosome:_2	AUGUSTUS	CDS	103815282	103815984	0.83	-	0	ID=g14922.t1.CDS2;Parent=g14922.t1;
OX031007.1_Pollenia_amentaria_genome_assembly,_chromosome:_2	AUGUSTUS	exon	103815282	103815984	.	-	.	ID=g14922.t1.exon2;Parent=g14922.t1;
OX031007.1_Pollenia_amentaria_genome_assembly,_chromosome:_2	AUGUSTUS	start_codon	103815982	103815984	.	-	0	ID=g14922.t1.start1;Parent=g14922.t1;
OX031007.1_Pollenia_amentaria_genome_assembly,_chromosome:_2	AUGUSTUS	mRNA	103811039	103815984	0.31	-	.	ID=g14922.t2;Parent=g14922;
OX031007.1_Pollenia_amentaria_genome_assembly,_chromosome:_2	AUGUSTUS	stop_codon	103811039	103811041	.	-	0	ID=g14922.t2.stop1;Parent=g14922.t2;
OX031007.1_Pollenia_amentaria_genome_assembly,_chromosome:_2	AUGUSTUS	CDS	103811039	103814416	0.4	-	0	ID=g14922.t2.CDS1;Parent=g14922.t2;
OX031007.1_Pollenia_amentaria_genome_assembly,_chromosome:_2	AUGUSTUS	exon	103811039	103814416	.	-	.	ID=g14922.t2.exon1;Parent=g14922.t2;
OX031007.1_Pollenia_amentaria_genome_assembly,_chromosome:_2	AUGUSTUS	intron	103814417	103814571	0.42	-	.	ID=g14922.t2.intron1;Parent=g14922.t2;
OX031007.1_Pollenia_amentaria_genome_assembly,_chromosome:_2	AUGUSTUS	CDS	103814572	103815984	0.44	-	0	ID=g14922.t2.CDS2;Parent=g14922.t2;
OX031007.1_Pollenia_amentaria_genome_assembly,_chromosome:_2	AUGUSTUS	exon	103814572	103815984	.	-	.	ID=g14922.t2.exon2;Parent=g14922.t2;
OX031007.1_Pollenia_amentaria_genome_assembly,_chromosome:_2	AUGUSTUS	start_codon	103815982	103815984	.	-	0	ID=g14922.t2.start1;Parent=g14922.t2;
OX031007.1_Pollenia_amentaria_genome_assembly,_chromosome:_2	AUGUSTUS	gene	103820625	103822106	.	+	.	ID=g14923;
OX031007.1_Pollenia_amentaria_genome_assembly,_chromosome:_2	AUGUSTUS	mRNA	103820625	103822106	1	+	.	ID=g14923.t1;Parent=g14923;
OX031007.1_Pollenia_amentaria_genome_assembly,_chromosome:_2	AUGUSTUS	start_codon	103820625	103820627	.	+	0	ID=g14923.t1.start1;Parent=g14923.t1;
OX031007.1_Pollenia_amentaria_genome_assembly,_chromosome:_2	AUGUSTUS	CDS	103820625	103820692	1	+	0	ID=g14923.t1.CDS1;Parent=g14923.t1;
OX031007.1_Pollenia_amentaria_genome_assembly,_chromosome:_2	AUGUSTUS	exon	103820625	103820692	.	+	.	ID=g14923.t1.exon1;Parent=g14923.t1;
OX031007.1_Pollenia_amentaria_genome_assembly,_chromosome:_2	AUGUSTUS	intron	103820693	103821701	1	+	.	ID=g14923.t1.intron1;Parent=g14923.t1;
OX031007.1_Pollenia_amentaria_genome_assembly,_chromosome:_2	AUGUSTUS	CDS	103821702	103821764	1	+	1	ID=g14923.t1.CDS2;Parent=g14923.t1;
OX031007.1_Pollenia_amentaria_genome_assembly,_chromosome:_2	AUGUSTUS	exon	103821702	103821764	.	+	.	ID=g14923.t1.exon2;Parent=g14923.t1;
OX031007.1_Pollenia_amentaria_genome_assembly,_chromosome:_2	AUGUSTUS	intron	103821765	103821826	1	+	.	ID=g14923.t1.intron2;Parent=g14923.t1;
OX031007.1_Pollenia_amentaria_genome_assembly,_chromosome:_2	AUGUSTUS	CDS	103821827	103822106	1	+	1	ID=g14923.t1.CDS3;Parent=g14923.t1;
OX031007.1_Pollenia_amentaria_genome_assembly,_chromosome:_2	AUGUSTUS	exon	103821827	103822106	.	+	.	ID=g14923.t1.exon3;Parent=g14923.t1;
OX031007.1_Pollenia_amentaria_genome_assembly,_chromosome:_2	AUGUSTUS	stop_codon	103822104	103822106	.	+	0	ID=g14923.t1.stop1;Parent=g14923.t1;
OX031007.1_Pollenia_amentaria_genome_assembly,_chromosome:_2	AUGUSTUS	gene	103850437	103851283	.	+	.	ID=g14924;
OX031007.1_Pollenia_amentaria_genome_assembly,_chromosome:_2	AUGUSTUS	mRNA	103850437	103850817	0.94	+	.	ID=g14924.t1;Parent=g14924;
OX031007.1_Pollenia_amentaria_genome_assembly,_chromosome:_2	AUGUSTUS	start_codon	103850437	103850439	.	+	0	ID=g14924.t1.start1;Parent=g14924.t1;
OX031007.1_Pollenia_amentaria_genome_assembly,_chromosome:_2	AUGUSTUS	CDS	103850437	103850540	0.95	+	0	ID=g14924.t1.CDS1;Parent=g14924.t1;
OX031007.1_Pollenia_amentaria_genome_assembly,_chromosome:_2	AUGUSTUS	exon	103850437	103850540	.	+	.	ID=g14924.t1.exon1;Parent=g14924.t1;
OX031007.1_Pollenia_amentaria_genome_assembly,_chromosome:_2	AUGUSTUS	intron	103850541	103850636	0.94	+	.	ID=g14924.t1.intron1;Parent=g14924.t1;
OX031007.1_Pollenia_amentaria_genome_assembly,_chromosome:_2	AUGUSTUS	CDS	103850637	103850817	0.98	+	1	ID=g14924.t1.CDS2;Parent=g14924.t1;
OX031007.1_Pollenia_amentaria_genome_assembly,_chromosome:_2	AUGUSTUS	exon	103850637	103850817	.	+	.	ID=g14924.t1.exon2;Parent=g14924.t1;
OX031007.1_Pollenia_amentaria_genome_assembly,_chromosome:_2	AUGUSTUS	stop_codon	103850815	103850817	.	+	0	ID=g14924.t1.stop1;Parent=g14924.t1;
OX031007.1_Pollenia_amentaria_genome_assembly,_chromosome:_2	AUGUSTUS	mRNA	103850437	103851283	0.52	+	.	ID=g14924.t2;Parent=g14924;
OX031007.1_Pollenia_amentaria_genome_assembly,_chromosome:_2	AUGUSTUS	start_codon	103850437	103850439	.	+	0	ID=g14924.t2.start1;Parent=g14924.t2;
OX031007.1_Pollenia_amentaria_genome_assembly,_chromosome:_2	AUGUSTUS	CDS	103850437	103850540	0.94	+	0	ID=g14924.t2.CDS1;Parent=g14924.t2;
OX031007.1_Pollenia_amentaria_genome_assembly,_chromosome:_2	AUGUSTUS	exon	103850437	103850540	.	+	.	ID=g14924.t2.exon1;Parent=g14924.t2;
OX031007.1_Pollenia_amentaria_genome_assembly,_chromosome:_2	AUGUSTUS	intron	103850541	103850636	0.52	+	.	ID=g14924.t2.intron1;Parent=g14924.t2;
OX031007.1_Pollenia_amentaria_genome_assembly,_chromosome:_2	AUGUSTUS	CDS	103850637	103850813	0.55	+	1	ID=g14924.t2.CDS2;Parent=g14924.t2;
OX031007.1_Pollenia_amentaria_genome_assembly,_chromosome:_2	AUGUSTUS	exon	103850637	103850813	.	+	.	ID=g14924.t2.exon2;Parent=g14924.t2;
OX031007.1_Pollenia_amentaria_genome_assembly,_chromosome:_2	AUGUSTUS	intron	103850814	103850892	0.55	+	.	ID=g14924.t2.intron2;Parent=g14924.t2;
OX031007.1_Pollenia_amentaria_genome_assembly,_chromosome:_2	AUGUSTUS	CDS	103850893	103851283	0.99	+	1	ID=g14924.t2.CDS3;Parent=g14924.t2;
OX031007.1_Pollenia_amentaria_genome_assembly,_chromosome:_2	AUGUSTUS	exon	103850893	103851283	.	+	.	ID=g14924.t2.exon3;Parent=g14924.t2;
OX031007.1_Pollenia_amentaria_genome_assembly,_chromosome:_2	AUGUSTUS	stop_codon	103851281	103851283	.	+	0	ID=g14924.t2.stop1;Parent=g14924.t2;
OX031007.1_Pollenia_amentaria_genome_assembly,_chromosome:_2	AUGUSTUS	gene	103851910	103852224	.	+	.	ID=g14925;
OX031007.1_Pollenia_amentaria_genome_assembly,_chromosome:_2	AUGUSTUS	mRNA	103851910	103852224	0.42	+	.	ID=g14925.t1;Parent=g14925;
OX031007.1_Pollenia_amentaria_genome_assembly,_chromosome:_2	AUGUSTUS	start_codon	103851910	103851912	.	+	0	ID=g14925.t1.start1;Parent=g14925.t1;
OX031007.1_Pollenia_amentaria_genome_assembly,_chromosome:_2	AUGUSTUS	CDS	103851910	103852224	0.42	+	0	ID=g14925.t1.CDS1;Parent=g14925.t1;
OX031007.1_Pollenia_amentaria_genome_assembly,_chromosome:_2	AUGUSTUS	exon	103851910	103852224	.	+	.	ID=g14925.t1.exon1;Parent=g14925.t1;
OX031007.1_Pollenia_amentaria_genome_assembly,_chromosome:_2	AUGUSTUS	stop_codon	103852222	103852224	.	+	0	ID=g14925.t1.stop1;Parent=g14925.t1;
OX031007.1_Pollenia_amentaria_genome_assembly,_chromosome:_2	AUGUSTUS	gene	103855362	103856190	.	+	.	ID=g14926;
OX031007.1_Pollenia_amentaria_genome_assembly,_chromosome:_2	AUGUSTUS	mRNA	103855362	103856190	0.61	+	.	ID=g14926.t1;Parent=g14926;
OX031007.1_Pollenia_amentaria_genome_assembly,_chromosome:_2	AUGUSTUS	start_codon	103855362	103855364	.	+	0	ID=g14926.t1.start1;Parent=g14926.t1;
OX031007.1_Pollenia_amentaria_genome_assembly,_chromosome:_2	AUGUSTUS	CDS	103855362	103855424	0.79	+	0	ID=g14926.t1.CDS1;Parent=g14926.t1;
OX031007.1_Pollenia_amentaria_genome_assembly,_chromosome:_2	AUGUSTUS	exon	103855362	103855424	.	+	.	ID=g14926.t1.exon1;Parent=g14926.t1;
OX031007.1_Pollenia_amentaria_genome_assembly,_chromosome:_2	AUGUSTUS	intron	103855425	103855938	0.61	+	.	ID=g14926.t1.intron1;Parent=g14926.t1;
OX031007.1_Pollenia_amentaria_genome_assembly,_chromosome:_2	AUGUSTUS	CDS	103855939	103856190	0.61	+	0	ID=g14926.t1.CDS2;Parent=g14926.t1;
OX031007.1_Pollenia_amentaria_genome_assembly,_chromosome:_2	AUGUSTUS	exon	103855939	103856190	.	+	.	ID=g14926.t1.exon2;Parent=g14926.t1;
OX031007.1_Pollenia_amentaria_genome_assembly,_chromosome:_2	AUGUSTUS	stop_codon	103856188	103856190	.	+	0	ID=g14926.t1.stop1;Parent=g14926.t1;
OX031007.1_Pollenia_amentaria_genome_assembly,_chromosome:_2	AUGUSTUS	gene	103859932	103864260	.	-	.	ID=g14927;
OX031007.1_Pollenia_amentaria_genome_assembly,_chromosome:_2	AUGUSTUS	mRNA	103859932	103864260	0.32	-	.	ID=g14927.t1;Parent=g14927;
OX031007.1_Pollenia_amentaria_genome_assembly,_chromosome:_2	AUGUSTUS	stop_codon	103859932	103859934	.	-	0	ID=g14927.t1.stop1;Parent=g14927.t1;
OX031007.1_Pollenia_amentaria_genome_assembly,_chromosome:_2	AUGUSTUS	CDS	103859932	103859989	0.48	-	1	ID=g14927.t1.CDS1;Parent=g14927.t1;
OX031007.1_Pollenia_amentaria_genome_assembly,_chromosome:_2	AUGUSTUS	exon	103859932	103859989	.	-	.	ID=g14927.t1.exon1;Parent=g14927.t1;
OX031007.1_Pollenia_amentaria_genome_assembly,_chromosome:_2	AUGUSTUS	intron	103859990	103860044	0.48	-	.	ID=g14927.t1.intron1;Parent=g14927.t1;
OX031007.1_Pollenia_amentaria_genome_assembly,_chromosome:_2	AUGUSTUS	CDS	103860045	103860270	0.39	-	2	ID=g14927.t1.CDS2;Parent=g14927.t1;
OX031007.1_Pollenia_amentaria_genome_assembly,_chromosome:_2	AUGUSTUS	exon	103860045	103860270	.	-	.	ID=g14927.t1.exon2;Parent=g14927.t1;
OX031007.1_Pollenia_amentaria_genome_assembly,_chromosome:_2	AUGUSTUS	intron	103860271	103864010	0.59	-	.	ID=g14927.t1.intron2;Parent=g14927.t1;
OX031007.1_Pollenia_amentaria_genome_assembly,_chromosome:_2	AUGUSTUS	CDS	103864011	103864260	0.59	-	0	ID=g14927.t1.CDS3;Parent=g14927.t1;
OX031007.1_Pollenia_amentaria_genome_assembly,_chromosome:_2	AUGUSTUS	exon	103864011	103864260	.	-	.	ID=g14927.t1.exon3;Parent=g14927.t1;
OX031007.1_Pollenia_amentaria_genome_assembly,_chromosome:_2	AUGUSTUS	start_codon	103864258	103864260	.	-	0	ID=g14927.t1.start1;Parent=g14927.t1;
OX031007.1_Pollenia_amentaria_genome_assembly,_chromosome:_2	AUGUSTUS	gene	103864296	103864814	.	-	.	ID=g14928;
OX031007.1_Pollenia_amentaria_genome_assembly,_chromosome:_2	AUGUSTUS	mRNA	103864296	103864814	1	-	.	ID=g14928.t1;Parent=g14928;
OX031007.1_Pollenia_amentaria_genome_assembly,_chromosome:_2	AUGUSTUS	stop_codon	103864296	103864298	.	-	0	ID=g14928.t1.stop1;Parent=g14928.t1;
OX031007.1_Pollenia_amentaria_genome_assembly,_chromosome:_2	AUGUSTUS	CDS	103864296	103864814	1	-	0	ID=g14928.t1.CDS1;Parent=g14928.t1;
OX031007.1_Pollenia_amentaria_genome_assembly,_chromosome:_2	AUGUSTUS	exon	103864296	103864814	.	-	.	ID=g14928.t1.exon1;Parent=g14928.t1;
OX031007.1_Pollenia_amentaria_genome_assembly,_chromosome:_2	AUGUSTUS	start_codon	103864812	103864814	.	-	0	ID=g14928.t1.start1;Parent=g14928.t1;
OX031007.1_Pollenia_amentaria_genome_assembly,_chromosome:_2	AUGUSTUS	gene	103864847	103865380	.	-	.	ID=g14929;
OX031007.1_Pollenia_amentaria_genome_assembly,_chromosome:_2	AUGUSTUS	mRNA	103864847	103865380	1	-	.	ID=g14929.t1;Parent=g14929;
OX031007.1_Pollenia_amentaria_genome_assembly,_chromosome:_2	AUGUSTUS	stop_codon	103864847	103864849	.	-	0	ID=g14929.t1.stop1;Parent=g14929.t1;
OX031007.1_Pollenia_amentaria_genome_assembly,_chromosome:_2	AUGUSTUS	CDS	103864847	103865380	1	-	0	ID=g14929.t1.CDS1;Parent=g14929.t1;
OX031007.1_Pollenia_amentaria_genome_assembly,_chromosome:_2	AUGUSTUS	exon	103864847	103865380	.	-	.	ID=g14929.t1.exon1;Parent=g14929.t1;
OX031007.1_Pollenia_amentaria_genome_assembly,_chromosome:_2	AUGUSTUS	start_codon	103865378	103865380	.	-	0	ID=g14929.t1.start1;Parent=g14929.t1;
OX031007.1_Pollenia_amentaria_genome_assembly,_chromosome:_2	AUGUSTUS	gene	103867891	103868952	.	+	.	ID=g14930;
OX031007.1_Pollenia_amentaria_genome_assembly,_chromosome:_2	AUGUSTUS	mRNA	103867891	103868952	1	+	.	ID=g14930.t1;Parent=g14930;
OX031007.1_Pollenia_amentaria_genome_assembly,_chromosome:_2	AUGUSTUS	start_codon	103867891	103867893	.	+	0	ID=g14930.t1.start1;Parent=g14930.t1;
OX031007.1_Pollenia_amentaria_genome_assembly,_chromosome:_2	AUGUSTUS	CDS	103867891	103868952	1	+	0	ID=g14930.t1.CDS1;Parent=g14930.t1;
OX031007.1_Pollenia_amentaria_genome_assembly,_chromosome:_2	AUGUSTUS	exon	103867891	103868952	.	+	.	ID=g14930.t1.exon1;Parent=g14930.t1;
OX031007.1_Pollenia_amentaria_genome_assembly,_chromosome:_2	AUGUSTUS	stop_codon	103868950	103868952	.	+	0	ID=g14930.t1.stop1;Parent=g14930.t1;
OX031007.1_Pollenia_amentaria_genome_assembly,_chromosome:_2	AUGUSTUS	gene	103875436	103875795	.	+	.	ID=g14931;
OX031007.1_Pollenia_amentaria_genome_assembly,_chromosome:_2	AUGUSTUS	mRNA	103875436	103875795	1	+	.	ID=g14931.t1;Parent=g14931;
OX031007.1_Pollenia_amentaria_genome_assembly,_chromosome:_2	AUGUSTUS	start_codon	103875436	103875438	.	+	0	ID=g14931.t1.start1;Parent=g14931.t1;
OX031007.1_Pollenia_amentaria_genome_assembly,_chromosome:_2	AUGUSTUS	CDS	103875436	103875795	1	+	0	ID=g14931.t1.CDS1;Parent=g14931.t1;
OX031007.1_Pollenia_amentaria_genome_assembly,_chromosome:_2	AUGUSTUS	exon	103875436	103875795	.	+	.	ID=g14931.t1.exon1;Parent=g14931.t1;
OX031007.1_Pollenia_amentaria_genome_assembly,_chromosome:_2	AUGUSTUS	stop_codon	103875793	103875795	.	+	0	ID=g14931.t1.stop1;Parent=g14931.t1;
OX031007.1_Pollenia_amentaria_genome_assembly,_chromosome:_2	AUGUSTUS	gene	103875892	103876377	.	+	.	ID=g14932;
OX031007.1_Pollenia_amentaria_genome_assembly,_chromosome:_2	AUGUSTUS	mRNA	103875892	103876377	1	+	.	ID=g14932.t1;Parent=g14932;
OX031007.1_Pollenia_amentaria_genome_assembly,_chromosome:_2	AUGUSTUS	start_codon	103875892	103875894	.	+	0	ID=g14932.t1.start1;Parent=g14932.t1;
OX031007.1_Pollenia_amentaria_genome_assembly,_chromosome:_2	AUGUSTUS	CDS	103875892	103876377	1	+	0	ID=g14932.t1.CDS1;Parent=g14932.t1;
OX031007.1_Pollenia_amentaria_genome_assembly,_chromosome:_2	AUGUSTUS	exon	103875892	103876377	.	+	.	ID=g14932.t1.exon1;Parent=g14932.t1;
OX031007.1_Pollenia_amentaria_genome_assembly,_chromosome:_2	AUGUSTUS	stop_codon	103876375	103876377	.	+	0	ID=g14932.t1.stop1;Parent=g14932.t1;
OX031007.1_Pollenia_amentaria_genome_assembly,_chromosome:_2	AUGUSTUS	gene	103957795	103958809	.	-	.	ID=g14933;
OX031007.1_Pollenia_amentaria_genome_assembly,_chromosome:_2	AUGUSTUS	mRNA	103957795	103958809	0.46	-	.	ID=g14933.t1;Parent=g14933;
OX031007.1_Pollenia_amentaria_genome_assembly,_chromosome:_2	AUGUSTUS	stop_codon	103957795	103957797	.	-	0	ID=g14933.t1.stop1;Parent=g14933.t1;
OX031007.1_Pollenia_amentaria_genome_assembly,_chromosome:_2	AUGUSTUS	CDS	103957795	103957853	0.56	-	2	ID=g14933.t1.CDS1;Parent=g14933.t1;
OX031007.1_Pollenia_amentaria_genome_assembly,_chromosome:_2	AUGUSTUS	exon	103957795	103957853	.	-	.	ID=g14933.t1.exon1;Parent=g14933.t1;
OX031007.1_Pollenia_amentaria_genome_assembly,_chromosome:_2	AUGUSTUS	intron	103957854	103958060	0.46	-	.	ID=g14933.t1.intron1;Parent=g14933.t1;
OX031007.1_Pollenia_amentaria_genome_assembly,_chromosome:_2	AUGUSTUS	CDS	103958061	103958421	0.72	-	0	ID=g14933.t1.CDS2;Parent=g14933.t1;
OX031007.1_Pollenia_amentaria_genome_assembly,_chromosome:_2	AUGUSTUS	exon	103958061	103958421	.	-	.	ID=g14933.t1.exon2;Parent=g14933.t1;
OX031007.1_Pollenia_amentaria_genome_assembly,_chromosome:_2	AUGUSTUS	intron	103958422	103958479	1	-	.	ID=g14933.t1.intron2;Parent=g14933.t1;
OX031007.1_Pollenia_amentaria_genome_assembly,_chromosome:_2	AUGUSTUS	CDS	103958480	103958678	1	-	1	ID=g14933.t1.CDS3;Parent=g14933.t1;
OX031007.1_Pollenia_amentaria_genome_assembly,_chromosome:_2	AUGUSTUS	exon	103958480	103958678	.	-	.	ID=g14933.t1.exon3;Parent=g14933.t1;
OX031007.1_Pollenia_amentaria_genome_assembly,_chromosome:_2	AUGUSTUS	intron	103958679	103958735	1	-	.	ID=g14933.t1.intron3;Parent=g14933.t1;
OX031007.1_Pollenia_amentaria_genome_assembly,_chromosome:_2	AUGUSTUS	CDS	103958736	103958809	1	-	0	ID=g14933.t1.CDS4;Parent=g14933.t1;
OX031007.1_Pollenia_amentaria_genome_assembly,_chromosome:_2	AUGUSTUS	exon	103958736	103958809	.	-	.	ID=g14933.t1.exon4;Parent=g14933.t1;
OX031007.1_Pollenia_amentaria_genome_assembly,_chromosome:_2	AUGUSTUS	start_codon	103958807	103958809	.	-	0	ID=g14933.t1.start1;Parent=g14933.t1;
OX031007.1_Pollenia_amentaria_genome_assembly,_chromosome:_2	AUGUSTUS	gene	103964375	103965181	.	-	.	ID=g14934;
OX031007.1_Pollenia_amentaria_genome_assembly,_chromosome:_2	AUGUSTUS	mRNA	103964375	103965181	1	-	.	ID=g14934.t1;Parent=g14934;
OX031007.1_Pollenia_amentaria_genome_assembly,_chromosome:_2	AUGUSTUS	stop_codon	103964375	103964377	.	-	0	ID=g14934.t1.stop1;Parent=g14934.t1;
OX031007.1_Pollenia_amentaria_genome_assembly,_chromosome:_2	AUGUSTUS	CDS	103964375	103965181	1	-	0	ID=g14934.t1.CDS1;Parent=g14934.t1;
OX031007.1_Pollenia_amentaria_genome_assembly,_chromosome:_2	AUGUSTUS	exon	103964375	103965181	.	-	.	ID=g14934.t1.exon1;Parent=g14934.t1;
OX031007.1_Pollenia_amentaria_genome_assembly,_chromosome:_2	AUGUSTUS	start_codon	103965179	103965181	.	-	0	ID=g14934.t1.start1;Parent=g14934.t1;
OX031007.1_Pollenia_amentaria_genome_assembly,_chromosome:_2	AUGUSTUS	gene	103965220	103965690	.	-	.	ID=g14935;
OX031007.1_Pollenia_amentaria_genome_assembly,_chromosome:_2	AUGUSTUS	mRNA	103965220	103965690	1	-	.	ID=g14935.t1;Parent=g14935;
OX031007.1_Pollenia_amentaria_genome_assembly,_chromosome:_2	AUGUSTUS	stop_codon	103965220	103965222	.	-	0	ID=g14935.t1.stop1;Parent=g14935.t1;
OX031007.1_Pollenia_amentaria_genome_assembly,_chromosome:_2	AUGUSTUS	CDS	103965220	103965690	1	-	0	ID=g14935.t1.CDS1;Parent=g14935.t1;
OX031007.1_Pollenia_amentaria_genome_assembly,_chromosome:_2	AUGUSTUS	exon	103965220	103965690	.	-	.	ID=g14935.t1.exon1;Parent=g14935.t1;
OX031007.1_Pollenia_amentaria_genome_assembly,_chromosome:_2	AUGUSTUS	start_codon	103965688	103965690	.	-	0	ID=g14935.t1.start1;Parent=g14935.t1;
OX031007.1_Pollenia_amentaria_genome_assembly,_chromosome:_2	AUGUSTUS	gene	103965772	103966188	.	-	.	ID=g14936;
OX031007.1_Pollenia_amentaria_genome_assembly,_chromosome:_2	AUGUSTUS	mRNA	103965772	103966188	1	-	.	ID=g14936.t1;Parent=g14936;
OX031007.1_Pollenia_amentaria_genome_assembly,_chromosome:_2	AUGUSTUS	stop_codon	103965772	103965774	.	-	0	ID=g14936.t1.stop1;Parent=g14936.t1;
OX031007.1_Pollenia_amentaria_genome_assembly,_chromosome:_2	AUGUSTUS	CDS	103965772	103966188	1	-	0	ID=g14936.t1.CDS1;Parent=g14936.t1;
OX031007.1_Pollenia_amentaria_genome_assembly,_chromosome:_2	AUGUSTUS	exon	103965772	103966188	.	-	.	ID=g14936.t1.exon1;Parent=g14936.t1;
OX031007.1_Pollenia_amentaria_genome_assembly,_chromosome:_2	AUGUSTUS	start_codon	103966186	103966188	.	-	0	ID=g14936.t1.start1;Parent=g14936.t1;
OX031007.1_Pollenia_amentaria_genome_assembly,_chromosome:_2	AUGUSTUS	gene	103993433	103995319	.	+	.	ID=g14937;
OX031007.1_Pollenia_amentaria_genome_assembly,_chromosome:_2	AUGUSTUS	mRNA	103993433	103995319	0.66	+	.	ID=g14937.t1;Parent=g14937;
OX031007.1_Pollenia_amentaria_genome_assembly,_chromosome:_2	AUGUSTUS	start_codon	103993433	103993435	.	+	0	ID=g14937.t1.start1;Parent=g14937.t1;
OX031007.1_Pollenia_amentaria_genome_assembly,_chromosome:_2	AUGUSTUS	CDS	103993433	103993562	0.66	+	0	ID=g14937.t1.CDS1;Parent=g14937.t1;
OX031007.1_Pollenia_amentaria_genome_assembly,_chromosome:_2	AUGUSTUS	exon	103993433	103993562	.	+	.	ID=g14937.t1.exon1;Parent=g14937.t1;
OX031007.1_Pollenia_amentaria_genome_assembly,_chromosome:_2	AUGUSTUS	intron	103993563	103994858	0.66	+	.	ID=g14937.t1.intron1;Parent=g14937.t1;
OX031007.1_Pollenia_amentaria_genome_assembly,_chromosome:_2	AUGUSTUS	CDS	103994859	103995319	1	+	2	ID=g14937.t1.CDS2;Parent=g14937.t1;
OX031007.1_Pollenia_amentaria_genome_assembly,_chromosome:_2	AUGUSTUS	exon	103994859	103995319	.	+	.	ID=g14937.t1.exon2;Parent=g14937.t1;
OX031007.1_Pollenia_amentaria_genome_assembly,_chromosome:_2	AUGUSTUS	stop_codon	103995317	103995319	.	+	0	ID=g14937.t1.stop1;Parent=g14937.t1;
OX031007.1_Pollenia_amentaria_genome_assembly,_chromosome:_2	AUGUSTUS	gene	104006078	104007220	.	+	.	ID=g14938;
OX031007.1_Pollenia_amentaria_genome_assembly,_chromosome:_2	AUGUSTUS	mRNA	104006078	104007220	1	+	.	ID=g14938.t1;Parent=g14938;
OX031007.1_Pollenia_amentaria_genome_assembly,_chromosome:_2	AUGUSTUS	start_codon	104006078	104006080	.	+	0	ID=g14938.t1.start1;Parent=g14938.t1;
OX031007.1_Pollenia_amentaria_genome_assembly,_chromosome:_2	AUGUSTUS	CDS	104006078	104007220	1	+	0	ID=g14938.t1.CDS1;Parent=g14938.t1;
OX031007.1_Pollenia_amentaria_genome_assembly,_chromosome:_2	AUGUSTUS	exon	104006078	104007220	.	+	.	ID=g14938.t1.exon1;Parent=g14938.t1;
OX031007.1_Pollenia_amentaria_genome_assembly,_chromosome:_2	AUGUSTUS	stop_codon	104007218	104007220	.	+	0	ID=g14938.t1.stop1;Parent=g14938.t1;
OX031007.1_Pollenia_amentaria_genome_assembly,_chromosome:_2	AUGUSTUS	gene	104008248	104011916	.	+	.	ID=g14939;
OX031007.1_Pollenia_amentaria_genome_assembly,_chromosome:_2	AUGUSTUS	mRNA	104008248	104011916	0.73	+	.	ID=g14939.t1;Parent=g14939;
OX031007.1_Pollenia_amentaria_genome_assembly,_chromosome:_2	AUGUSTUS	start_codon	104008248	104008250	.	+	0	ID=g14939.t1.start1;Parent=g14939.t1;
OX031007.1_Pollenia_amentaria_genome_assembly,_chromosome:_2	AUGUSTUS	CDS	104008248	104011916	0.73	+	0	ID=g14939.t1.CDS1;Parent=g14939.t1;
OX031007.1_Pollenia_amentaria_genome_assembly,_chromosome:_2	AUGUSTUS	exon	104008248	104011916	.	+	.	ID=g14939.t1.exon1;Parent=g14939.t1;
OX031007.1_Pollenia_amentaria_genome_assembly,_chromosome:_2	AUGUSTUS	stop_codon	104011914	104011916	.	+	0	ID=g14939.t1.stop1;Parent=g14939.t1;
OX031007.1_Pollenia_amentaria_genome_assembly,_chromosome:_2	AUGUSTUS	gene	104022703	104041575	.	+	.	ID=g14940;
OX031007.1_Pollenia_amentaria_genome_assembly,_chromosome:_2	AUGUSTUS	mRNA	104022703	104041575	0.16	+	.	ID=g14940.t1;Parent=g14940;
OX031007.1_Pollenia_amentaria_genome_assembly,_chromosome:_2	AUGUSTUS	start_codon	104022703	104022705	.	+	0	ID=g14940.t1.start1;Parent=g14940.t1;
OX031007.1_Pollenia_amentaria_genome_assembly,_chromosome:_2	AUGUSTUS	CDS	104022703	104022878	0.16	+	0	ID=g14940.t1.CDS1;Parent=g14940.t1;
OX031007.1_Pollenia_amentaria_genome_assembly,_chromosome:_2	AUGUSTUS	exon	104022703	104022878	.	+	.	ID=g14940.t1.exon1;Parent=g14940.t1;
OX031007.1_Pollenia_amentaria_genome_assembly,_chromosome:_2	AUGUSTUS	intron	104022879	104025251	0.4	+	.	ID=g14940.t1.intron1;Parent=g14940.t1;
OX031007.1_Pollenia_amentaria_genome_assembly,_chromosome:_2	AUGUSTUS	CDS	104025252	104026123	1	+	1	ID=g14940.t1.CDS2;Parent=g14940.t1;
OX031007.1_Pollenia_amentaria_genome_assembly,_chromosome:_2	AUGUSTUS	exon	104025252	104026123	.	+	.	ID=g14940.t1.exon2;Parent=g14940.t1;
OX031007.1_Pollenia_amentaria_genome_assembly,_chromosome:_2	AUGUSTUS	intron	104026124	104041213	1	+	.	ID=g14940.t1.intron2;Parent=g14940.t1;
OX031007.1_Pollenia_amentaria_genome_assembly,_chromosome:_2	AUGUSTUS	CDS	104041214	104041575	1	+	2	ID=g14940.t1.CDS3;Parent=g14940.t1;
OX031007.1_Pollenia_amentaria_genome_assembly,_chromosome:_2	AUGUSTUS	exon	104041214	104041575	.	+	.	ID=g14940.t1.exon3;Parent=g14940.t1;
OX031007.1_Pollenia_amentaria_genome_assembly,_chromosome:_2	AUGUSTUS	stop_codon	104041573	104041575	.	+	0	ID=g14940.t1.stop1;Parent=g14940.t1;
OX031007.1_Pollenia_amentaria_genome_assembly,_chromosome:_2	AUGUSTUS	gene	104024520	104024720	.	-	.	ID=g14941;
OX031007.1_Pollenia_amentaria_genome_assembly,_chromosome:_2	AUGUSTUS	mRNA	104024520	104024720	0.44	-	.	ID=g14941.t1;Parent=g14941;
OX031007.1_Pollenia_amentaria_genome_assembly,_chromosome:_2	AUGUSTUS	stop_codon	104024520	104024522	.	-	0	ID=g14941.t1.stop1;Parent=g14941.t1;
OX031007.1_Pollenia_amentaria_genome_assembly,_chromosome:_2	AUGUSTUS	CDS	104024520	104024720	0.44	-	0	ID=g14941.t1.CDS1;Parent=g14941.t1;
OX031007.1_Pollenia_amentaria_genome_assembly,_chromosome:_2	AUGUSTUS	exon	104024520	104024720	.	-	.	ID=g14941.t1.exon1;Parent=g14941.t1;
OX031007.1_Pollenia_amentaria_genome_assembly,_chromosome:_2	AUGUSTUS	start_codon	104024718	104024720	.	-	0	ID=g14941.t1.start1;Parent=g14941.t1;
OX031007.1_Pollenia_amentaria_genome_assembly,_chromosome:_2	AUGUSTUS	gene	104026661	104026972	.	+	.	ID=g14942;
OX031007.1_Pollenia_amentaria_genome_assembly,_chromosome:_2	AUGUSTUS	mRNA	104026661	104026972	1	+	.	ID=g14942.t1;Parent=g14942;
OX031007.1_Pollenia_amentaria_genome_assembly,_chromosome:_2	AUGUSTUS	start_codon	104026661	104026663	.	+	0	ID=g14942.t1.start1;Parent=g14942.t1;
OX031007.1_Pollenia_amentaria_genome_assembly,_chromosome:_2	AUGUSTUS	CDS	104026661	104026972	1	+	0	ID=g14942.t1.CDS1;Parent=g14942.t1;
OX031007.1_Pollenia_amentaria_genome_assembly,_chromosome:_2	AUGUSTUS	exon	104026661	104026972	.	+	.	ID=g14942.t1.exon1;Parent=g14942.t1;
OX031007.1_Pollenia_amentaria_genome_assembly,_chromosome:_2	AUGUSTUS	stop_codon	104026970	104026972	.	+	0	ID=g14942.t1.stop1;Parent=g14942.t1;
OX031007.1_Pollenia_amentaria_genome_assembly,_chromosome:_2	AUGUSTUS	gene	104028083	104028467	.	+	.	ID=g14943;
OX031007.1_Pollenia_amentaria_genome_assembly,_chromosome:_2	AUGUSTUS	mRNA	104028083	104028467	0.56	+	.	ID=g14943.t1;Parent=g14943;
OX031007.1_Pollenia_amentaria_genome_assembly,_chromosome:_2	AUGUSTUS	start_codon	104028083	104028085	.	+	0	ID=g14943.t1.start1;Parent=g14943.t1;
OX031007.1_Pollenia_amentaria_genome_assembly,_chromosome:_2	AUGUSTUS	CDS	104028083	104028238	0.61	+	0	ID=g14943.t1.CDS1;Parent=g14943.t1;
OX031007.1_Pollenia_amentaria_genome_assembly,_chromosome:_2	AUGUSTUS	exon	104028083	104028238	.	+	.	ID=g14943.t1.exon1;Parent=g14943.t1;
OX031007.1_Pollenia_amentaria_genome_assembly,_chromosome:_2	AUGUSTUS	intron	104028239	104028308	0.56	+	.	ID=g14943.t1.intron1;Parent=g14943.t1;
OX031007.1_Pollenia_amentaria_genome_assembly,_chromosome:_2	AUGUSTUS	CDS	104028309	104028467	0.78	+	0	ID=g14943.t1.CDS2;Parent=g14943.t1;
OX031007.1_Pollenia_amentaria_genome_assembly,_chromosome:_2	AUGUSTUS	exon	104028309	104028467	.	+	.	ID=g14943.t1.exon2;Parent=g14943.t1;
OX031007.1_Pollenia_amentaria_genome_assembly,_chromosome:_2	AUGUSTUS	stop_codon	104028465	104028467	.	+	0	ID=g14943.t1.stop1;Parent=g14943.t1;
OX031007.1_Pollenia_amentaria_genome_assembly,_chromosome:_2	AUGUSTUS	gene	104032454	104032885	.	-	.	ID=g14944;
OX031007.1_Pollenia_amentaria_genome_assembly,_chromosome:_2	AUGUSTUS	mRNA	104032454	104032885	0.7	-	.	ID=g14944.t1;Parent=g14944;
OX031007.1_Pollenia_amentaria_genome_assembly,_chromosome:_2	AUGUSTUS	stop_codon	104032454	104032456	.	-	0	ID=g14944.t1.stop1;Parent=g14944.t1;
OX031007.1_Pollenia_amentaria_genome_assembly,_chromosome:_2	AUGUSTUS	CDS	104032454	104032885	0.7	-	0	ID=g14944.t1.CDS1;Parent=g14944.t1;
OX031007.1_Pollenia_amentaria_genome_assembly,_chromosome:_2	AUGUSTUS	exon	104032454	104032885	.	-	.	ID=g14944.t1.exon1;Parent=g14944.t1;
OX031007.1_Pollenia_amentaria_genome_assembly,_chromosome:_2	AUGUSTUS	start_codon	104032883	104032885	.	-	0	ID=g14944.t1.start1;Parent=g14944.t1;
OX031007.1_Pollenia_amentaria_genome_assembly,_chromosome:_2	AUGUSTUS	gene	104107547	104108449	.	+	.	ID=g14945;
OX031007.1_Pollenia_amentaria_genome_assembly,_chromosome:_2	AUGUSTUS	mRNA	104107547	104108449	0.97	+	.	ID=g14945.t1;Parent=g14945;
OX031007.1_Pollenia_amentaria_genome_assembly,_chromosome:_2	AUGUSTUS	start_codon	104107547	104107549	.	+	0	ID=g14945.t1.start1;Parent=g14945.t1;
OX031007.1_Pollenia_amentaria_genome_assembly,_chromosome:_2	AUGUSTUS	CDS	104107547	104108449	0.97	+	0	ID=g14945.t1.CDS1;Parent=g14945.t1;
OX031007.1_Pollenia_amentaria_genome_assembly,_chromosome:_2	AUGUSTUS	exon	104107547	104108449	.	+	.	ID=g14945.t1.exon1;Parent=g14945.t1;
OX031007.1_Pollenia_amentaria_genome_assembly,_chromosome:_2	AUGUSTUS	stop_codon	104108447	104108449	.	+	0	ID=g14945.t1.stop1;Parent=g14945.t1;
OX031007.1_Pollenia_amentaria_genome_assembly,_chromosome:_2	AUGUSTUS	gene	104122669	104123391	.	-	.	ID=g14946;
OX031007.1_Pollenia_amentaria_genome_assembly,_chromosome:_2	AUGUSTUS	mRNA	104122669	104123391	1	-	.	ID=g14946.t1;Parent=g14946;
OX031007.1_Pollenia_amentaria_genome_assembly,_chromosome:_2	AUGUSTUS	stop_codon	104122669	104122671	.	-	0	ID=g14946.t1.stop1;Parent=g14946.t1;
OX031007.1_Pollenia_amentaria_genome_assembly,_chromosome:_2	AUGUSTUS	CDS	104122669	104123391	1	-	0	ID=g14946.t1.CDS1;Parent=g14946.t1;
OX031007.1_Pollenia_amentaria_genome_assembly,_chromosome:_2	AUGUSTUS	exon	104122669	104123391	.	-	.	ID=g14946.t1.exon1;Parent=g14946.t1;
OX031007.1_Pollenia_amentaria_genome_assembly,_chromosome:_2	AUGUSTUS	start_codon	104123389	104123391	.	-	0	ID=g14946.t1.start1;Parent=g14946.t1;
OX031007.1_Pollenia_amentaria_genome_assembly,_chromosome:_2	AUGUSTUS	gene	104123456	104124699	.	+	.	ID=g14947;
OX031007.1_Pollenia_amentaria_genome_assembly,_chromosome:_2	AUGUSTUS	mRNA	104123456	104124699	0.97	+	.	ID=g14947.t1;Parent=g14947;
OX031007.1_Pollenia_amentaria_genome_assembly,_chromosome:_2	AUGUSTUS	start_codon	104123456	104123458	.	+	0	ID=g14947.t1.start1;Parent=g14947.t1;
OX031007.1_Pollenia_amentaria_genome_assembly,_chromosome:_2	AUGUSTUS	CDS	104123456	104123485	0.97	+	0	ID=g14947.t1.CDS1;Parent=g14947.t1;
OX031007.1_Pollenia_amentaria_genome_assembly,_chromosome:_2	AUGUSTUS	exon	104123456	104123485	.	+	.	ID=g14947.t1.exon1;Parent=g14947.t1;
OX031007.1_Pollenia_amentaria_genome_assembly,_chromosome:_2	AUGUSTUS	intron	104123486	104124151	0.97	+	.	ID=g14947.t1.intron1;Parent=g14947.t1;
OX031007.1_Pollenia_amentaria_genome_assembly,_chromosome:_2	AUGUSTUS	CDS	104124152	104124355	0.98	+	0	ID=g14947.t1.CDS2;Parent=g14947.t1;
OX031007.1_Pollenia_amentaria_genome_assembly,_chromosome:_2	AUGUSTUS	exon	104124152	104124355	.	+	.	ID=g14947.t1.exon2;Parent=g14947.t1;
OX031007.1_Pollenia_amentaria_genome_assembly,_chromosome:_2	AUGUSTUS	intron	104124356	104124417	1	+	.	ID=g14947.t1.intron2;Parent=g14947.t1;
OX031007.1_Pollenia_amentaria_genome_assembly,_chromosome:_2	AUGUSTUS	CDS	104124418	104124699	1	+	0	ID=g14947.t1.CDS3;Parent=g14947.t1;
OX031007.1_Pollenia_amentaria_genome_assembly,_chromosome:_2	AUGUSTUS	exon	104124418	104124699	.	+	.	ID=g14947.t1.exon3;Parent=g14947.t1;
OX031007.1_Pollenia_amentaria_genome_assembly,_chromosome:_2	AUGUSTUS	stop_codon	104124697	104124699	.	+	0	ID=g14947.t1.stop1;Parent=g14947.t1;
OX031007.1_Pollenia_amentaria_genome_assembly,_chromosome:_2	GeneMark.hmm3	mRNA	104124209	104124699	.	+	.	ID=g14947.t2;Parent=g14947;
OX031007.1_Pollenia_amentaria_genome_assembly,_chromosome:_2	GeneMark.hmm3	start_codon	104124209	104124211	.	+	0	ID=g14947.t2.start1;Parent=g14947.t2;
OX031007.1_Pollenia_amentaria_genome_assembly,_chromosome:_2	GeneMark.hmm3	CDS	104124209	104124355	.	+	0	ID=g14947.t2.CDS1;Parent=g14947.t2;
OX031007.1_Pollenia_amentaria_genome_assembly,_chromosome:_2	GeneMark.hmm3	exon	104124209	104124355	0	+	.	ID=g14947.t2.exon1;Parent=g14947.t2;
OX031007.1_Pollenia_amentaria_genome_assembly,_chromosome:_2	GeneMark.hmm3	intron	104124356	104124417	.	+	0	ID=g14947.t2.intron1;Parent=g14947.t2;
OX031007.1_Pollenia_amentaria_genome_assembly,_chromosome:_2	GeneMark.hmm3	CDS	104124418	104124699	.	+	0	ID=g14947.t2.CDS2;Parent=g14947.t2;
OX031007.1_Pollenia_amentaria_genome_assembly,_chromosome:_2	GeneMark.hmm3	exon	104124418	104124699	0	+	.	ID=g14947.t2.exon2;Parent=g14947.t2;
OX031007.1_Pollenia_amentaria_genome_assembly,_chromosome:_2	GeneMark.hmm3	stop_codon	104124697	104124699	.	+	0	ID=g14947.t2.stop1;Parent=g14947.t2;
OX031007.1_Pollenia_amentaria_genome_assembly,_chromosome:_2	AUGUSTUS	gene	104124840	104126499	.	-	.	ID=g14948;
OX031007.1_Pollenia_amentaria_genome_assembly,_chromosome:_2	AUGUSTUS	mRNA	104124840	104126499	0.79	-	.	ID=g14948.t1;Parent=g14948;
OX031007.1_Pollenia_amentaria_genome_assembly,_chromosome:_2	AUGUSTUS	stop_codon	104124840	104124842	.	-	0	ID=g14948.t1.stop1;Parent=g14948.t1;
OX031007.1_Pollenia_amentaria_genome_assembly,_chromosome:_2	AUGUSTUS	CDS	104124840	104125213	0.79	-	2	ID=g14948.t1.CDS1;Parent=g14948.t1;
OX031007.1_Pollenia_amentaria_genome_assembly,_chromosome:_2	AUGUSTUS	exon	104124840	104125213	.	-	.	ID=g14948.t1.exon1;Parent=g14948.t1;
OX031007.1_Pollenia_amentaria_genome_assembly,_chromosome:_2	AUGUSTUS	intron	104125214	104125429	1	-	.	ID=g14948.t1.intron1;Parent=g14948.t1;
OX031007.1_Pollenia_amentaria_genome_assembly,_chromosome:_2	AUGUSTUS	CDS	104125430	104125577	1	-	0	ID=g14948.t1.CDS2;Parent=g14948.t1;
OX031007.1_Pollenia_amentaria_genome_assembly,_chromosome:_2	AUGUSTUS	exon	104125430	104125577	.	-	.	ID=g14948.t1.exon2;Parent=g14948.t1;
OX031007.1_Pollenia_amentaria_genome_assembly,_chromosome:_2	AUGUSTUS	intron	104125578	104125640	1	-	.	ID=g14948.t1.intron2;Parent=g14948.t1;
OX031007.1_Pollenia_amentaria_genome_assembly,_chromosome:_2	AUGUSTUS	CDS	104125641	104125776	1	-	1	ID=g14948.t1.CDS3;Parent=g14948.t1;
OX031007.1_Pollenia_amentaria_genome_assembly,_chromosome:_2	AUGUSTUS	exon	104125641	104125776	.	-	.	ID=g14948.t1.exon3;Parent=g14948.t1;
OX031007.1_Pollenia_amentaria_genome_assembly,_chromosome:_2	AUGUSTUS	intron	104125777	104126083	1	-	.	ID=g14948.t1.intron3;Parent=g14948.t1;
OX031007.1_Pollenia_amentaria_genome_assembly,_chromosome:_2	AUGUSTUS	CDS	104126084	104126499	1	-	0	ID=g14948.t1.CDS4;Parent=g14948.t1;
OX031007.1_Pollenia_amentaria_genome_assembly,_chromosome:_2	AUGUSTUS	exon	104126084	104126499	.	-	.	ID=g14948.t1.exon4;Parent=g14948.t1;
OX031007.1_Pollenia_amentaria_genome_assembly,_chromosome:_2	AUGUSTUS	start_codon	104126497	104126499	.	-	0	ID=g14948.t1.start1;Parent=g14948.t1;
OX031007.1_Pollenia_amentaria_genome_assembly,_chromosome:_2	AUGUSTUS	gene	104128583	104129485	.	+	.	ID=g14949;
OX031007.1_Pollenia_amentaria_genome_assembly,_chromosome:_2	AUGUSTUS	mRNA	104128583	104129485	0.88	+	.	ID=g14949.t1;Parent=g14949;
OX031007.1_Pollenia_amentaria_genome_assembly,_chromosome:_2	AUGUSTUS	start_codon	104128583	104128585	.	+	0	ID=g14949.t1.start1;Parent=g14949.t1;
OX031007.1_Pollenia_amentaria_genome_assembly,_chromosome:_2	AUGUSTUS	CDS	104128583	104129485	0.88	+	0	ID=g14949.t1.CDS1;Parent=g14949.t1;
OX031007.1_Pollenia_amentaria_genome_assembly,_chromosome:_2	AUGUSTUS	exon	104128583	104129485	.	+	.	ID=g14949.t1.exon1;Parent=g14949.t1;
OX031007.1_Pollenia_amentaria_genome_assembly,_chromosome:_2	AUGUSTUS	stop_codon	104129483	104129485	.	+	0	ID=g14949.t1.stop1;Parent=g14949.t1;
OX031007.1_Pollenia_amentaria_genome_assembly,_chromosome:_2	AUGUSTUS	gene	104162180	104162509	.	+	.	ID=g14950;
OX031007.1_Pollenia_amentaria_genome_assembly,_chromosome:_2	AUGUSTUS	mRNA	104162180	104162509	1	+	.	ID=g14950.t1;Parent=g14950;
OX031007.1_Pollenia_amentaria_genome_assembly,_chromosome:_2	AUGUSTUS	start_codon	104162180	104162182	.	+	0	ID=g14950.t1.start1;Parent=g14950.t1;
OX031007.1_Pollenia_amentaria_genome_assembly,_chromosome:_2	AUGUSTUS	CDS	104162180	104162509	1	+	0	ID=g14950.t1.CDS1;Parent=g14950.t1;
OX031007.1_Pollenia_amentaria_genome_assembly,_chromosome:_2	AUGUSTUS	exon	104162180	104162509	.	+	.	ID=g14950.t1.exon1;Parent=g14950.t1;
OX031007.1_Pollenia_amentaria_genome_assembly,_chromosome:_2	AUGUSTUS	stop_codon	104162507	104162509	.	+	0	ID=g14950.t1.stop1;Parent=g14950.t1;
OX031007.1_Pollenia_amentaria_genome_assembly,_chromosome:_2	AUGUSTUS	gene	104167003	104167551	.	+	.	ID=g14951;
OX031007.1_Pollenia_amentaria_genome_assembly,_chromosome:_2	AUGUSTUS	mRNA	104167003	104167551	0.62	+	.	ID=g14951.t1;Parent=g14951;
OX031007.1_Pollenia_amentaria_genome_assembly,_chromosome:_2	AUGUSTUS	start_codon	104167003	104167005	.	+	0	ID=g14951.t1.start1;Parent=g14951.t1;
OX031007.1_Pollenia_amentaria_genome_assembly,_chromosome:_2	AUGUSTUS	CDS	104167003	104167162	0.62	+	0	ID=g14951.t1.CDS1;Parent=g14951.t1;
OX031007.1_Pollenia_amentaria_genome_assembly,_chromosome:_2	AUGUSTUS	exon	104167003	104167162	.	+	.	ID=g14951.t1.exon1;Parent=g14951.t1;
OX031007.1_Pollenia_amentaria_genome_assembly,_chromosome:_2	AUGUSTUS	intron	104167163	104167237	0.62	+	.	ID=g14951.t1.intron1;Parent=g14951.t1;
OX031007.1_Pollenia_amentaria_genome_assembly,_chromosome:_2	AUGUSTUS	CDS	104167238	104167551	1	+	2	ID=g14951.t1.CDS2;Parent=g14951.t1;
OX031007.1_Pollenia_amentaria_genome_assembly,_chromosome:_2	AUGUSTUS	exon	104167238	104167551	.	+	.	ID=g14951.t1.exon2;Parent=g14951.t1;
OX031007.1_Pollenia_amentaria_genome_assembly,_chromosome:_2	AUGUSTUS	stop_codon	104167549	104167551	.	+	0	ID=g14951.t1.stop1;Parent=g14951.t1;
OX031007.1_Pollenia_amentaria_genome_assembly,_chromosome:_2	AUGUSTUS	gene	104167984	104169133	.	+	.	ID=g14952;
OX031007.1_Pollenia_amentaria_genome_assembly,_chromosome:_2	AUGUSTUS	mRNA	104167984	104169133	0.42	+	.	ID=g14952.t1;Parent=g14952;
OX031007.1_Pollenia_amentaria_genome_assembly,_chromosome:_2	AUGUSTUS	start_codon	104167984	104167986	.	+	0	ID=g14952.t1.start1;Parent=g14952.t1;
OX031007.1_Pollenia_amentaria_genome_assembly,_chromosome:_2	AUGUSTUS	CDS	104167984	104168830	0.63	+	0	ID=g14952.t1.CDS1;Parent=g14952.t1;
OX031007.1_Pollenia_amentaria_genome_assembly,_chromosome:_2	AUGUSTUS	exon	104167984	104168830	.	+	.	ID=g14952.t1.exon1;Parent=g14952.t1;
OX031007.1_Pollenia_amentaria_genome_assembly,_chromosome:_2	AUGUSTUS	intron	104168831	104169062	0.42	+	.	ID=g14952.t1.intron1;Parent=g14952.t1;
OX031007.1_Pollenia_amentaria_genome_assembly,_chromosome:_2	AUGUSTUS	CDS	104169063	104169133	0.69	+	2	ID=g14952.t1.CDS2;Parent=g14952.t1;
OX031007.1_Pollenia_amentaria_genome_assembly,_chromosome:_2	AUGUSTUS	exon	104169063	104169133	.	+	.	ID=g14952.t1.exon2;Parent=g14952.t1;
OX031007.1_Pollenia_amentaria_genome_assembly,_chromosome:_2	AUGUSTUS	stop_codon	104169131	104169133	.	+	0	ID=g14952.t1.stop1;Parent=g14952.t1;
OX031007.1_Pollenia_amentaria_genome_assembly,_chromosome:_2	AUGUSTUS	gene	104177529	104178440	.	+	.	ID=g14953;
OX031007.1_Pollenia_amentaria_genome_assembly,_chromosome:_2	AUGUSTUS	mRNA	104177529	104178440	1	+	.	ID=g14953.t1;Parent=g14953;
OX031007.1_Pollenia_amentaria_genome_assembly,_chromosome:_2	AUGUSTUS	start_codon	104177529	104177531	.	+	0	ID=g14953.t1.start1;Parent=g14953.t1;
OX031007.1_Pollenia_amentaria_genome_assembly,_chromosome:_2	AUGUSTUS	CDS	104177529	104178440	1	+	0	ID=g14953.t1.CDS1;Parent=g14953.t1;
OX031007.1_Pollenia_amentaria_genome_assembly,_chromosome:_2	AUGUSTUS	exon	104177529	104178440	.	+	.	ID=g14953.t1.exon1;Parent=g14953.t1;
OX031007.1_Pollenia_amentaria_genome_assembly,_chromosome:_2	AUGUSTUS	stop_codon	104178438	104178440	.	+	0	ID=g14953.t1.stop1;Parent=g14953.t1;
OX031007.1_Pollenia_amentaria_genome_assembly,_chromosome:_2	AUGUSTUS	gene	104178576	104179085	.	+	.	ID=g14954;
OX031007.1_Pollenia_amentaria_genome_assembly,_chromosome:_2	AUGUSTUS	mRNA	104178576	104179010	0.84	+	.	ID=g14954.t1;Parent=g14954;
OX031007.1_Pollenia_amentaria_genome_assembly,_chromosome:_2	AUGUSTUS	start_codon	104178576	104178578	.	+	0	ID=g14954.t1.start1;Parent=g14954.t1;
OX031007.1_Pollenia_amentaria_genome_assembly,_chromosome:_2	AUGUSTUS	CDS	104178576	104179010	0.84	+	0	ID=g14954.t1.CDS1;Parent=g14954.t1;
OX031007.1_Pollenia_amentaria_genome_assembly,_chromosome:_2	AUGUSTUS	exon	104178576	104179010	.	+	.	ID=g14954.t1.exon1;Parent=g14954.t1;
OX031007.1_Pollenia_amentaria_genome_assembly,_chromosome:_2	AUGUSTUS	stop_codon	104179008	104179010	.	+	0	ID=g14954.t1.stop1;Parent=g14954.t1;
OX031007.1_Pollenia_amentaria_genome_assembly,_chromosome:_2	AUGUSTUS	mRNA	104178576	104179085	0.67	+	.	ID=g14954.t2;Parent=g14954;
OX031007.1_Pollenia_amentaria_genome_assembly,_chromosome:_2	AUGUSTUS	start_codon	104178576	104178578	.	+	0	ID=g14954.t2.start1;Parent=g14954.t2;
OX031007.1_Pollenia_amentaria_genome_assembly,_chromosome:_2	AUGUSTUS	CDS	104178576	104178929	0.67	+	0	ID=g14954.t2.CDS1;Parent=g14954.t2;
OX031007.1_Pollenia_amentaria_genome_assembly,_chromosome:_2	AUGUSTUS	exon	104178576	104178929	.	+	.	ID=g14954.t2.exon1;Parent=g14954.t2;
OX031007.1_Pollenia_amentaria_genome_assembly,_chromosome:_2	AUGUSTUS	intron	104178930	104179010	0.67	+	.	ID=g14954.t2.intron1;Parent=g14954.t2;
OX031007.1_Pollenia_amentaria_genome_assembly,_chromosome:_2	AUGUSTUS	CDS	104179011	104179085	1	+	0	ID=g14954.t2.CDS2;Parent=g14954.t2;
OX031007.1_Pollenia_amentaria_genome_assembly,_chromosome:_2	AUGUSTUS	exon	104179011	104179085	.	+	.	ID=g14954.t2.exon2;Parent=g14954.t2;
OX031007.1_Pollenia_amentaria_genome_assembly,_chromosome:_2	AUGUSTUS	stop_codon	104179083	104179085	.	+	0	ID=g14954.t2.stop1;Parent=g14954.t2;
OX031007.1_Pollenia_amentaria_genome_assembly,_chromosome:_2	AUGUSTUS	gene	104179121	104187718	.	+	.	ID=g14955;
OX031007.1_Pollenia_amentaria_genome_assembly,_chromosome:_2	AUGUSTUS	mRNA	104179121	104187718	0.65	+	.	ID=g14955.t1;Parent=g14955;
OX031007.1_Pollenia_amentaria_genome_assembly,_chromosome:_2	AUGUSTUS	start_codon	104179121	104179123	.	+	0	ID=g14955.t1.start1;Parent=g14955.t1;
OX031007.1_Pollenia_amentaria_genome_assembly,_chromosome:_2	AUGUSTUS	CDS	104179121	104179877	0.7	+	0	ID=g14955.t1.CDS1;Parent=g14955.t1;
OX031007.1_Pollenia_amentaria_genome_assembly,_chromosome:_2	AUGUSTUS	exon	104179121	104179877	.	+	.	ID=g14955.t1.exon1;Parent=g14955.t1;
OX031007.1_Pollenia_amentaria_genome_assembly,_chromosome:_2	AUGUSTUS	intron	104179878	104181848	0.65	+	.	ID=g14955.t1.intron1;Parent=g14955.t1;
OX031007.1_Pollenia_amentaria_genome_assembly,_chromosome:_2	AUGUSTUS	CDS	104181849	104181864	0.89	+	2	ID=g14955.t1.CDS2;Parent=g14955.t1;
OX031007.1_Pollenia_amentaria_genome_assembly,_chromosome:_2	AUGUSTUS	exon	104181849	104181864	.	+	.	ID=g14955.t1.exon2;Parent=g14955.t1;
OX031007.1_Pollenia_amentaria_genome_assembly,_chromosome:_2	AUGUSTUS	intron	104181865	104187081	1	+	.	ID=g14955.t1.intron2;Parent=g14955.t1;
OX031007.1_Pollenia_amentaria_genome_assembly,_chromosome:_2	AUGUSTUS	CDS	104187082	104187718	1	+	1	ID=g14955.t1.CDS3;Parent=g14955.t1;
OX031007.1_Pollenia_amentaria_genome_assembly,_chromosome:_2	AUGUSTUS	exon	104187082	104187718	.	+	.	ID=g14955.t1.exon3;Parent=g14955.t1;
OX031007.1_Pollenia_amentaria_genome_assembly,_chromosome:_2	AUGUSTUS	stop_codon	104187716	104187718	.	+	0	ID=g14955.t1.stop1;Parent=g14955.t1;
OX031007.1_Pollenia_amentaria_genome_assembly,_chromosome:_2	AUGUSTUS	gene	104194156	104194713	.	-	.	ID=g14956;
OX031007.1_Pollenia_amentaria_genome_assembly,_chromosome:_2	AUGUSTUS	mRNA	104194156	104194518	0.9	-	.	ID=g14956.t1;Parent=g14956;
OX031007.1_Pollenia_amentaria_genome_assembly,_chromosome:_2	AUGUSTUS	stop_codon	104194156	104194158	.	-	0	ID=g14956.t1.stop1;Parent=g14956.t1;
OX031007.1_Pollenia_amentaria_genome_assembly,_chromosome:_2	AUGUSTUS	CDS	104194156	104194518	0.9	-	0	ID=g14956.t1.CDS1;Parent=g14956.t1;
OX031007.1_Pollenia_amentaria_genome_assembly,_chromosome:_2	AUGUSTUS	exon	104194156	104194518	.	-	.	ID=g14956.t1.exon1;Parent=g14956.t1;
OX031007.1_Pollenia_amentaria_genome_assembly,_chromosome:_2	AUGUSTUS	start_codon	104194516	104194518	.	-	0	ID=g14956.t1.start1;Parent=g14956.t1;
OX031007.1_Pollenia_amentaria_genome_assembly,_chromosome:_2	AUGUSTUS	mRNA	104194156	104194713	0.81	-	.	ID=g14956.t2;Parent=g14956;
OX031007.1_Pollenia_amentaria_genome_assembly,_chromosome:_2	AUGUSTUS	stop_codon	104194156	104194158	.	-	0	ID=g14956.t2.stop1;Parent=g14956.t2;
OX031007.1_Pollenia_amentaria_genome_assembly,_chromosome:_2	AUGUSTUS	CDS	104194156	104194539	0.81	-	0	ID=g14956.t2.CDS1;Parent=g14956.t2;
OX031007.1_Pollenia_amentaria_genome_assembly,_chromosome:_2	AUGUSTUS	exon	104194156	104194539	.	-	.	ID=g14956.t2.exon1;Parent=g14956.t2;
OX031007.1_Pollenia_amentaria_genome_assembly,_chromosome:_2	AUGUSTUS	intron	104194540	104194659	0.93	-	.	ID=g14956.t2.intron1;Parent=g14956.t2;
OX031007.1_Pollenia_amentaria_genome_assembly,_chromosome:_2	AUGUSTUS	CDS	104194660	104194713	0.94	-	0	ID=g14956.t2.CDS2;Parent=g14956.t2;
OX031007.1_Pollenia_amentaria_genome_assembly,_chromosome:_2	AUGUSTUS	exon	104194660	104194713	.	-	.	ID=g14956.t2.exon2;Parent=g14956.t2;
OX031007.1_Pollenia_amentaria_genome_assembly,_chromosome:_2	AUGUSTUS	start_codon	104194711	104194713	.	-	0	ID=g14956.t2.start1;Parent=g14956.t2;
OX031007.1_Pollenia_amentaria_genome_assembly,_chromosome:_2	AUGUSTUS	gene	104195474	104195755	.	-	.	ID=g14957;
OX031007.1_Pollenia_amentaria_genome_assembly,_chromosome:_2	AUGUSTUS	mRNA	104195474	104195755	0.4	-	.	ID=g14957.t1;Parent=g14957;
OX031007.1_Pollenia_amentaria_genome_assembly,_chromosome:_2	AUGUSTUS	stop_codon	104195474	104195476	.	-	0	ID=g14957.t1.stop1;Parent=g14957.t1;
OX031007.1_Pollenia_amentaria_genome_assembly,_chromosome:_2	AUGUSTUS	CDS	104195474	104195755	0.4	-	0	ID=g14957.t1.CDS1;Parent=g14957.t1;
OX031007.1_Pollenia_amentaria_genome_assembly,_chromosome:_2	AUGUSTUS	exon	104195474	104195755	.	-	.	ID=g14957.t1.exon1;Parent=g14957.t1;
OX031007.1_Pollenia_amentaria_genome_assembly,_chromosome:_2	AUGUSTUS	start_codon	104195753	104195755	.	-	0	ID=g14957.t1.start1;Parent=g14957.t1;
OX031007.1_Pollenia_amentaria_genome_assembly,_chromosome:_2	AUGUSTUS	gene	104195474	104196350	.	-	.	ID=g14958;
OX031007.1_Pollenia_amentaria_genome_assembly,_chromosome:_2	AUGUSTUS	mRNA	104195474	104196350	0.35	-	.	ID=g14958.t1;Parent=g14958;
OX031007.1_Pollenia_amentaria_genome_assembly,_chromosome:_2	AUGUSTUS	stop_codon	104195474	104195476	.	-	0	ID=g14958.t1.stop1;Parent=g14958.t1;
OX031007.1_Pollenia_amentaria_genome_assembly,_chromosome:_2	AUGUSTUS	CDS	104195474	104195774	0.37	-	1	ID=g14958.t1.CDS1;Parent=g14958.t1;
OX031007.1_Pollenia_amentaria_genome_assembly,_chromosome:_2	AUGUSTUS	exon	104195474	104195774	.	-	.	ID=g14958.t1.exon1;Parent=g14958.t1;
OX031007.1_Pollenia_amentaria_genome_assembly,_chromosome:_2	AUGUSTUS	intron	104195775	104196255	0.58	-	.	ID=g14958.t1.intron1;Parent=g14958.t1;
OX031007.1_Pollenia_amentaria_genome_assembly,_chromosome:_2	AUGUSTUS	CDS	104196256	104196350	0.56	-	0	ID=g14958.t1.CDS2;Parent=g14958.t1;
OX031007.1_Pollenia_amentaria_genome_assembly,_chromosome:_2	AUGUSTUS	exon	104196256	104196350	.	-	.	ID=g14958.t1.exon2;Parent=g14958.t1;
OX031007.1_Pollenia_amentaria_genome_assembly,_chromosome:_2	AUGUSTUS	start_codon	104196348	104196350	.	-	0	ID=g14958.t1.start1;Parent=g14958.t1;
OX031007.1_Pollenia_amentaria_genome_assembly,_chromosome:_2	AUGUSTUS	gene	104214822	104217077	.	-	.	ID=g14959;
OX031007.1_Pollenia_amentaria_genome_assembly,_chromosome:_2	AUGUSTUS	mRNA	104214822	104217077	1	-	.	ID=g14959.t1;Parent=g14959;
OX031007.1_Pollenia_amentaria_genome_assembly,_chromosome:_2	AUGUSTUS	stop_codon	104214822	104214824	.	-	0	ID=g14959.t1.stop1;Parent=g14959.t1;
OX031007.1_Pollenia_amentaria_genome_assembly,_chromosome:_2	AUGUSTUS	CDS	104214822	104215126	1	-	2	ID=g14959.t1.CDS1;Parent=g14959.t1;
OX031007.1_Pollenia_amentaria_genome_assembly,_chromosome:_2	AUGUSTUS	exon	104214822	104215126	.	-	.	ID=g14959.t1.exon1;Parent=g14959.t1;
OX031007.1_Pollenia_amentaria_genome_assembly,_chromosome:_2	AUGUSTUS	intron	104215127	104215187	1	-	.	ID=g14959.t1.intron1;Parent=g14959.t1;
OX031007.1_Pollenia_amentaria_genome_assembly,_chromosome:_2	AUGUSTUS	CDS	104215188	104215836	1	-	0	ID=g14959.t1.CDS2;Parent=g14959.t1;
OX031007.1_Pollenia_amentaria_genome_assembly,_chromosome:_2	AUGUSTUS	exon	104215188	104215836	.	-	.	ID=g14959.t1.exon2;Parent=g14959.t1;
OX031007.1_Pollenia_amentaria_genome_assembly,_chromosome:_2	AUGUSTUS	intron	104215837	104215899	1	-	.	ID=g14959.t1.intron2;Parent=g14959.t1;
OX031007.1_Pollenia_amentaria_genome_assembly,_chromosome:_2	AUGUSTUS	CDS	104215900	104216784	1	-	0	ID=g14959.t1.CDS3;Parent=g14959.t1;
OX031007.1_Pollenia_amentaria_genome_assembly,_chromosome:_2	AUGUSTUS	exon	104215900	104216784	.	-	.	ID=g14959.t1.exon3;Parent=g14959.t1;
OX031007.1_Pollenia_amentaria_genome_assembly,_chromosome:_2	AUGUSTUS	intron	104216785	104216843	1	-	.	ID=g14959.t1.intron3;Parent=g14959.t1;
OX031007.1_Pollenia_amentaria_genome_assembly,_chromosome:_2	AUGUSTUS	CDS	104216844	104217077	1	-	0	ID=g14959.t1.CDS4;Parent=g14959.t1;
OX031007.1_Pollenia_amentaria_genome_assembly,_chromosome:_2	AUGUSTUS	exon	104216844	104217077	.	-	.	ID=g14959.t1.exon4;Parent=g14959.t1;
OX031007.1_Pollenia_amentaria_genome_assembly,_chromosome:_2	AUGUSTUS	start_codon	104217075	104217077	.	-	0	ID=g14959.t1.start1;Parent=g14959.t1;
OX031007.1_Pollenia_amentaria_genome_assembly,_chromosome:_2	AUGUSTUS	gene	104229845	104234053	.	-	.	ID=g14960;
OX031007.1_Pollenia_amentaria_genome_assembly,_chromosome:_2	AUGUSTUS	mRNA	104229845	104234053	0.97	-	.	ID=g14960.t1;Parent=g14960;
OX031007.1_Pollenia_amentaria_genome_assembly,_chromosome:_2	AUGUSTUS	stop_codon	104229845	104229847	.	-	0	ID=g14960.t1.stop1;Parent=g14960.t1;
OX031007.1_Pollenia_amentaria_genome_assembly,_chromosome:_2	AUGUSTUS	CDS	104229845	104230486	1	-	0	ID=g14960.t1.CDS1;Parent=g14960.t1;
OX031007.1_Pollenia_amentaria_genome_assembly,_chromosome:_2	AUGUSTUS	exon	104229845	104230486	.	-	.	ID=g14960.t1.exon1;Parent=g14960.t1;
OX031007.1_Pollenia_amentaria_genome_assembly,_chromosome:_2	AUGUSTUS	intron	104230487	104234008	0.97	-	.	ID=g14960.t1.intron1;Parent=g14960.t1;
OX031007.1_Pollenia_amentaria_genome_assembly,_chromosome:_2	AUGUSTUS	CDS	104234009	104234053	0.97	-	0	ID=g14960.t1.CDS2;Parent=g14960.t1;
OX031007.1_Pollenia_amentaria_genome_assembly,_chromosome:_2	AUGUSTUS	exon	104234009	104234053	.	-	.	ID=g14960.t1.exon2;Parent=g14960.t1;
OX031007.1_Pollenia_amentaria_genome_assembly,_chromosome:_2	AUGUSTUS	start_codon	104234051	104234053	.	-	0	ID=g14960.t1.start1;Parent=g14960.t1;
OX031007.1_Pollenia_amentaria_genome_assembly,_chromosome:_2	AUGUSTUS	gene	104274257	104275522	.	+	.	ID=g14961;
OX031007.1_Pollenia_amentaria_genome_assembly,_chromosome:_2	AUGUSTUS	mRNA	104274257	104275522	1	+	.	ID=g14961.t1;Parent=g14961;
OX031007.1_Pollenia_amentaria_genome_assembly,_chromosome:_2	AUGUSTUS	start_codon	104274257	104274259	.	+	0	ID=g14961.t1.start1;Parent=g14961.t1;
OX031007.1_Pollenia_amentaria_genome_assembly,_chromosome:_2	AUGUSTUS	CDS	104274257	104275522	1	+	0	ID=g14961.t1.CDS1;Parent=g14961.t1;
OX031007.1_Pollenia_amentaria_genome_assembly,_chromosome:_2	AUGUSTUS	exon	104274257	104275522	.	+	.	ID=g14961.t1.exon1;Parent=g14961.t1;
OX031007.1_Pollenia_amentaria_genome_assembly,_chromosome:_2	AUGUSTUS	stop_codon	104275520	104275522	.	+	0	ID=g14961.t1.stop1;Parent=g14961.t1;
OX031007.1_Pollenia_amentaria_genome_assembly,_chromosome:_2	AUGUSTUS	gene	104285388	104285813	.	+	.	ID=g14962;
OX031007.1_Pollenia_amentaria_genome_assembly,_chromosome:_2	AUGUSTUS	mRNA	104285388	104285813	1	+	.	ID=g14962.t1;Parent=g14962;
OX031007.1_Pollenia_amentaria_genome_assembly,_chromosome:_2	AUGUSTUS	start_codon	104285388	104285390	.	+	0	ID=g14962.t1.start1;Parent=g14962.t1;
OX031007.1_Pollenia_amentaria_genome_assembly,_chromosome:_2	AUGUSTUS	CDS	104285388	104285813	1	+	0	ID=g14962.t1.CDS1;Parent=g14962.t1;
OX031007.1_Pollenia_amentaria_genome_assembly,_chromosome:_2	AUGUSTUS	exon	104285388	104285813	.	+	.	ID=g14962.t1.exon1;Parent=g14962.t1;
OX031007.1_Pollenia_amentaria_genome_assembly,_chromosome:_2	AUGUSTUS	stop_codon	104285811	104285813	.	+	0	ID=g14962.t1.stop1;Parent=g14962.t1;
OX031007.1_Pollenia_amentaria_genome_assembly,_chromosome:_2	AUGUSTUS	gene	104289617	104290015	.	-	.	ID=g14963;
OX031007.1_Pollenia_amentaria_genome_assembly,_chromosome:_2	AUGUSTUS	mRNA	104289617	104290015	0.9	-	.	ID=g14963.t1;Parent=g14963;
OX031007.1_Pollenia_amentaria_genome_assembly,_chromosome:_2	AUGUSTUS	stop_codon	104289617	104289619	.	-	0	ID=g14963.t1.stop1;Parent=g14963.t1;
OX031007.1_Pollenia_amentaria_genome_assembly,_chromosome:_2	AUGUSTUS	CDS	104289617	104289839	0.9	-	1	ID=g14963.t1.CDS1;Parent=g14963.t1;
OX031007.1_Pollenia_amentaria_genome_assembly,_chromosome:_2	AUGUSTUS	exon	104289617	104289839	.	-	.	ID=g14963.t1.exon1;Parent=g14963.t1;
OX031007.1_Pollenia_amentaria_genome_assembly,_chromosome:_2	AUGUSTUS	intron	104289840	104289896	1	-	.	ID=g14963.t1.intron1;Parent=g14963.t1;
OX031007.1_Pollenia_amentaria_genome_assembly,_chromosome:_2	AUGUSTUS	CDS	104289897	104290015	1	-	0	ID=g14963.t1.CDS2;Parent=g14963.t1;
OX031007.1_Pollenia_amentaria_genome_assembly,_chromosome:_2	AUGUSTUS	exon	104289897	104290015	.	-	.	ID=g14963.t1.exon2;Parent=g14963.t1;
OX031007.1_Pollenia_amentaria_genome_assembly,_chromosome:_2	AUGUSTUS	start_codon	104290013	104290015	.	-	0	ID=g14963.t1.start1;Parent=g14963.t1;
OX031007.1_Pollenia_amentaria_genome_assembly,_chromosome:_2	AUGUSTUS	gene	104296057	104299902	.	-	.	ID=g14964;
OX031007.1_Pollenia_amentaria_genome_assembly,_chromosome:_2	AUGUSTUS	mRNA	104299047	104299902	0.93	-	.	ID=g14964.t1;Parent=g14964;
OX031007.1_Pollenia_amentaria_genome_assembly,_chromosome:_2	AUGUSTUS	stop_codon	104299047	104299049	.	-	0	ID=g14964.t1.stop1;Parent=g14964.t1;
OX031007.1_Pollenia_amentaria_genome_assembly,_chromosome:_2	AUGUSTUS	CDS	104299047	104299186	0.99	-	2	ID=g14964.t1.CDS1;Parent=g14964.t1;
OX031007.1_Pollenia_amentaria_genome_assembly,_chromosome:_2	AUGUSTUS	exon	104299047	104299186	.	-	.	ID=g14964.t1.exon1;Parent=g14964.t1;
OX031007.1_Pollenia_amentaria_genome_assembly,_chromosome:_2	AUGUSTUS	intron	104299187	104299736	0.93	-	.	ID=g14964.t1.intron1;Parent=g14964.t1;
OX031007.1_Pollenia_amentaria_genome_assembly,_chromosome:_2	AUGUSTUS	CDS	104299737	104299902	0.95	-	0	ID=g14964.t1.CDS2;Parent=g14964.t1;
OX031007.1_Pollenia_amentaria_genome_assembly,_chromosome:_2	AUGUSTUS	exon	104299737	104299902	.	-	.	ID=g14964.t1.exon2;Parent=g14964.t1;
OX031007.1_Pollenia_amentaria_genome_assembly,_chromosome:_2	AUGUSTUS	start_codon	104299900	104299902	.	-	0	ID=g14964.t1.start1;Parent=g14964.t1;
OX031007.1_Pollenia_amentaria_genome_assembly,_chromosome:_2	AUGUSTUS	mRNA	104296057	104299902	0.21	-	.	ID=g14964.t2;Parent=g14964;
OX031007.1_Pollenia_amentaria_genome_assembly,_chromosome:_2	AUGUSTUS	stop_codon	104296057	104296059	.	-	0	ID=g14964.t2.stop1;Parent=g14964.t2;
OX031007.1_Pollenia_amentaria_genome_assembly,_chromosome:_2	AUGUSTUS	CDS	104296057	104296258	0.58	-	1	ID=g14964.t2.CDS1;Parent=g14964.t2;
OX031007.1_Pollenia_amentaria_genome_assembly,_chromosome:_2	AUGUSTUS	exon	104296057	104296258	.	-	.	ID=g14964.t2.exon1;Parent=g14964.t2;
OX031007.1_Pollenia_amentaria_genome_assembly,_chromosome:_2	AUGUSTUS	intron	104296259	104296971	0.57	-	.	ID=g14964.t2.intron1;Parent=g14964.t2;
OX031007.1_Pollenia_amentaria_genome_assembly,_chromosome:_2	AUGUSTUS	CDS	104296972	104297486	0.46	-	0	ID=g14964.t2.CDS2;Parent=g14964.t2;
OX031007.1_Pollenia_amentaria_genome_assembly,_chromosome:_2	AUGUSTUS	exon	104296972	104297486	.	-	.	ID=g14964.t2.exon2;Parent=g14964.t2;
OX031007.1_Pollenia_amentaria_genome_assembly,_chromosome:_2	AUGUSTUS	intron	104297487	104297559	0.74	-	.	ID=g14964.t2.intron2;Parent=g14964.t2;
OX031007.1_Pollenia_amentaria_genome_assembly,_chromosome:_2	AUGUSTUS	CDS	104297560	104297762	0.41	-	2	ID=g14964.t2.CDS3;Parent=g14964.t2;
OX031007.1_Pollenia_amentaria_genome_assembly,_chromosome:_2	AUGUSTUS	exon	104297560	104297762	.	-	.	ID=g14964.t2.exon3;Parent=g14964.t2;
OX031007.1_Pollenia_amentaria_genome_assembly,_chromosome:_2	AUGUSTUS	intron	104297763	104299736	0.49	-	.	ID=g14964.t2.intron3;Parent=g14964.t2;
OX031007.1_Pollenia_amentaria_genome_assembly,_chromosome:_2	AUGUSTUS	CDS	104299737	104299902	0.59	-	0	ID=g14964.t2.CDS4;Parent=g14964.t2;
OX031007.1_Pollenia_amentaria_genome_assembly,_chromosome:_2	AUGUSTUS	exon	104299737	104299902	.	-	.	ID=g14964.t2.exon4;Parent=g14964.t2;
OX031007.1_Pollenia_amentaria_genome_assembly,_chromosome:_2	AUGUSTUS	start_codon	104299900	104299902	.	-	0	ID=g14964.t2.start1;Parent=g14964.t2;
OX031007.1_Pollenia_amentaria_genome_assembly,_chromosome:_2	AUGUSTUS	gene	104298280	104298678	.	-	.	ID=g14965;
OX031007.1_Pollenia_amentaria_genome_assembly,_chromosome:_2	AUGUSTUS	mRNA	104298280	104298678	0.51	-	.	ID=g14965.t1;Parent=g14965;
OX031007.1_Pollenia_amentaria_genome_assembly,_chromosome:_2	AUGUSTUS	stop_codon	104298280	104298282	.	-	0	ID=g14965.t1.stop1;Parent=g14965.t1;
OX031007.1_Pollenia_amentaria_genome_assembly,_chromosome:_2	AUGUSTUS	CDS	104298280	104298678	0.51	-	0	ID=g14965.t1.CDS1;Parent=g14965.t1;
OX031007.1_Pollenia_amentaria_genome_assembly,_chromosome:_2	AUGUSTUS	exon	104298280	104298678	.	-	.	ID=g14965.t1.exon1;Parent=g14965.t1;
OX031007.1_Pollenia_amentaria_genome_assembly,_chromosome:_2	AUGUSTUS	start_codon	104298676	104298678	.	-	0	ID=g14965.t1.start1;Parent=g14965.t1;
OX031007.1_Pollenia_amentaria_genome_assembly,_chromosome:_2	AUGUSTUS	gene	104319705	104323569	.	+	.	ID=g14966;
OX031007.1_Pollenia_amentaria_genome_assembly,_chromosome:_2	AUGUSTUS	mRNA	104319705	104323569	0.31	+	.	ID=g14966.t1;Parent=g14966;
OX031007.1_Pollenia_amentaria_genome_assembly,_chromosome:_2	AUGUSTUS	start_codon	104319705	104319707	.	+	0	ID=g14966.t1.start1;Parent=g14966.t1;
OX031007.1_Pollenia_amentaria_genome_assembly,_chromosome:_2	AUGUSTUS	CDS	104319705	104319893	0.96	+	0	ID=g14966.t1.CDS1;Parent=g14966.t1;
OX031007.1_Pollenia_amentaria_genome_assembly,_chromosome:_2	AUGUSTUS	exon	104319705	104319893	.	+	.	ID=g14966.t1.exon1;Parent=g14966.t1;
OX031007.1_Pollenia_amentaria_genome_assembly,_chromosome:_2	AUGUSTUS	intron	104319894	104319991	0.88	+	.	ID=g14966.t1.intron1;Parent=g14966.t1;
OX031007.1_Pollenia_amentaria_genome_assembly,_chromosome:_2	AUGUSTUS	CDS	104319992	104321059	0.34	+	0	ID=g14966.t1.CDS2;Parent=g14966.t1;
OX031007.1_Pollenia_amentaria_genome_assembly,_chromosome:_2	AUGUSTUS	exon	104319992	104321059	.	+	.	ID=g14966.t1.exon2;Parent=g14966.t1;
OX031007.1_Pollenia_amentaria_genome_assembly,_chromosome:_2	AUGUSTUS	intron	104321060	104321214	0.36	+	.	ID=g14966.t1.intron2;Parent=g14966.t1;
OX031007.1_Pollenia_amentaria_genome_assembly,_chromosome:_2	AUGUSTUS	CDS	104321215	104323569	0.77	+	0	ID=g14966.t1.CDS3;Parent=g14966.t1;
OX031007.1_Pollenia_amentaria_genome_assembly,_chromosome:_2	AUGUSTUS	exon	104321215	104323569	.	+	.	ID=g14966.t1.exon3;Parent=g14966.t1;
OX031007.1_Pollenia_amentaria_genome_assembly,_chromosome:_2	AUGUSTUS	stop_codon	104323567	104323569	.	+	0	ID=g14966.t1.stop1;Parent=g14966.t1;
OX031007.1_Pollenia_amentaria_genome_assembly,_chromosome:_2	AUGUSTUS	mRNA	104319705	104323569	0.17	+	.	ID=g14966.t2;Parent=g14966;
OX031007.1_Pollenia_amentaria_genome_assembly,_chromosome:_2	AUGUSTUS	start_codon	104319705	104319707	.	+	0	ID=g14966.t2.start1;Parent=g14966.t2;
OX031007.1_Pollenia_amentaria_genome_assembly,_chromosome:_2	AUGUSTUS	CDS	104319705	104319893	0.98	+	0	ID=g14966.t2.CDS1;Parent=g14966.t2;
OX031007.1_Pollenia_amentaria_genome_assembly,_chromosome:_2	AUGUSTUS	exon	104319705	104319893	.	+	.	ID=g14966.t2.exon1;Parent=g14966.t2;
OX031007.1_Pollenia_amentaria_genome_assembly,_chromosome:_2	AUGUSTUS	intron	104319894	104319991	0.88	+	.	ID=g14966.t2.intron1;Parent=g14966.t2;
OX031007.1_Pollenia_amentaria_genome_assembly,_chromosome:_2	AUGUSTUS	CDS	104319992	104321059	0.35	+	0	ID=g14966.t2.CDS2;Parent=g14966.t2;
OX031007.1_Pollenia_amentaria_genome_assembly,_chromosome:_2	AUGUSTUS	exon	104319992	104321059	.	+	.	ID=g14966.t2.exon2;Parent=g14966.t2;
OX031007.1_Pollenia_amentaria_genome_assembly,_chromosome:_2	AUGUSTUS	intron	104321060	104321214	0.39	+	.	ID=g14966.t2.intron2;Parent=g14966.t2;
OX031007.1_Pollenia_amentaria_genome_assembly,_chromosome:_2	AUGUSTUS	CDS	104321215	104322092	0.67	+	0	ID=g14966.t2.CDS3;Parent=g14966.t2;
OX031007.1_Pollenia_amentaria_genome_assembly,_chromosome:_2	AUGUSTUS	exon	104321215	104322092	.	+	.	ID=g14966.t2.exon3;Parent=g14966.t2;
OX031007.1_Pollenia_amentaria_genome_assembly,_chromosome:_2	AUGUSTUS	intron	104322093	104322581	0.98	+	.	ID=g14966.t2.intron3;Parent=g14966.t2;
OX031007.1_Pollenia_amentaria_genome_assembly,_chromosome:_2	AUGUSTUS	CDS	104322582	104323096	0.64	+	1	ID=g14966.t2.CDS4;Parent=g14966.t2;
OX031007.1_Pollenia_amentaria_genome_assembly,_chromosome:_2	AUGUSTUS	exon	104322582	104323096	.	+	.	ID=g14966.t2.exon4;Parent=g14966.t2;
OX031007.1_Pollenia_amentaria_genome_assembly,_chromosome:_2	AUGUSTUS	intron	104323097	104323180	0.42	+	.	ID=g14966.t2.intron4;Parent=g14966.t2;
OX031007.1_Pollenia_amentaria_genome_assembly,_chromosome:_2	AUGUSTUS	CDS	104323181	104323244	0.39	+	2	ID=g14966.t2.CDS5;Parent=g14966.t2;
OX031007.1_Pollenia_amentaria_genome_assembly,_chromosome:_2	AUGUSTUS	exon	104323181	104323244	.	+	.	ID=g14966.t2.exon5;Parent=g14966.t2;
OX031007.1_Pollenia_amentaria_genome_assembly,_chromosome:_2	AUGUSTUS	intron	104323245	104323436	0.43	+	.	ID=g14966.t2.intron5;Parent=g14966.t2;
OX031007.1_Pollenia_amentaria_genome_assembly,_chromosome:_2	AUGUSTUS	CDS	104323437	104323569	0.75	+	1	ID=g14966.t2.CDS6;Parent=g14966.t2;
OX031007.1_Pollenia_amentaria_genome_assembly,_chromosome:_2	AUGUSTUS	exon	104323437	104323569	.	+	.	ID=g14966.t2.exon6;Parent=g14966.t2;
OX031007.1_Pollenia_amentaria_genome_assembly,_chromosome:_2	AUGUSTUS	stop_codon	104323567	104323569	.	+	0	ID=g14966.t2.stop1;Parent=g14966.t2;
OX031007.1_Pollenia_amentaria_genome_assembly,_chromosome:_2	AUGUSTUS	gene	104334023	104334359	.	+	.	ID=g14967;
OX031007.1_Pollenia_amentaria_genome_assembly,_chromosome:_2	AUGUSTUS	mRNA	104334023	104334359	1	+	.	ID=g14967.t1;Parent=g14967;
OX031007.1_Pollenia_amentaria_genome_assembly,_chromosome:_2	AUGUSTUS	start_codon	104334023	104334025	.	+	0	ID=g14967.t1.start1;Parent=g14967.t1;
OX031007.1_Pollenia_amentaria_genome_assembly,_chromosome:_2	AUGUSTUS	CDS	104334023	104334171	1	+	0	ID=g14967.t1.CDS1;Parent=g14967.t1;
OX031007.1_Pollenia_amentaria_genome_assembly,_chromosome:_2	AUGUSTUS	exon	104334023	104334171	.	+	.	ID=g14967.t1.exon1;Parent=g14967.t1;
OX031007.1_Pollenia_amentaria_genome_assembly,_chromosome:_2	AUGUSTUS	intron	104334172	104334223	1	+	.	ID=g14967.t1.intron1;Parent=g14967.t1;
OX031007.1_Pollenia_amentaria_genome_assembly,_chromosome:_2	AUGUSTUS	CDS	104334224	104334359	1	+	1	ID=g14967.t1.CDS2;Parent=g14967.t1;
OX031007.1_Pollenia_amentaria_genome_assembly,_chromosome:_2	AUGUSTUS	exon	104334224	104334359	.	+	.	ID=g14967.t1.exon2;Parent=g14967.t1;
OX031007.1_Pollenia_amentaria_genome_assembly,_chromosome:_2	AUGUSTUS	stop_codon	104334357	104334359	.	+	0	ID=g14967.t1.stop1;Parent=g14967.t1;
OX031007.1_Pollenia_amentaria_genome_assembly,_chromosome:_2	AUGUSTUS	gene	104334487	104335295	.	+	.	ID=g14968;
OX031007.1_Pollenia_amentaria_genome_assembly,_chromosome:_2	AUGUSTUS	mRNA	104334487	104335295	1	+	.	ID=g14968.t1;Parent=g14968;
OX031007.1_Pollenia_amentaria_genome_assembly,_chromosome:_2	AUGUSTUS	start_codon	104334487	104334489	.	+	0	ID=g14968.t1.start1;Parent=g14968.t1;
OX031007.1_Pollenia_amentaria_genome_assembly,_chromosome:_2	AUGUSTUS	CDS	104334487	104334505	1	+	0	ID=g14968.t1.CDS1;Parent=g14968.t1;
OX031007.1_Pollenia_amentaria_genome_assembly,_chromosome:_2	AUGUSTUS	exon	104334487	104334505	.	+	.	ID=g14968.t1.exon1;Parent=g14968.t1;
OX031007.1_Pollenia_amentaria_genome_assembly,_chromosome:_2	AUGUSTUS	intron	104334506	104334566	1	+	.	ID=g14968.t1.intron1;Parent=g14968.t1;
OX031007.1_Pollenia_amentaria_genome_assembly,_chromosome:_2	AUGUSTUS	CDS	104334567	104334814	1	+	2	ID=g14968.t1.CDS2;Parent=g14968.t1;
OX031007.1_Pollenia_amentaria_genome_assembly,_chromosome:_2	AUGUSTUS	exon	104334567	104334814	.	+	.	ID=g14968.t1.exon2;Parent=g14968.t1;
OX031007.1_Pollenia_amentaria_genome_assembly,_chromosome:_2	AUGUSTUS	intron	104334815	104334869	1	+	.	ID=g14968.t1.intron2;Parent=g14968.t1;
OX031007.1_Pollenia_amentaria_genome_assembly,_chromosome:_2	AUGUSTUS	CDS	104334870	104335295	1	+	0	ID=g14968.t1.CDS3;Parent=g14968.t1;
OX031007.1_Pollenia_amentaria_genome_assembly,_chromosome:_2	AUGUSTUS	exon	104334870	104335295	.	+	.	ID=g14968.t1.exon3;Parent=g14968.t1;
OX031007.1_Pollenia_amentaria_genome_assembly,_chromosome:_2	AUGUSTUS	stop_codon	104335293	104335295	.	+	0	ID=g14968.t1.stop1;Parent=g14968.t1;
OX031007.1_Pollenia_amentaria_genome_assembly,_chromosome:_2	AUGUSTUS	gene	104335499	104336704	.	-	.	ID=g14969;
OX031007.1_Pollenia_amentaria_genome_assembly,_chromosome:_2	AUGUSTUS	mRNA	104335499	104336704	1	-	.	ID=g14969.t1;Parent=g14969;
OX031007.1_Pollenia_amentaria_genome_assembly,_chromosome:_2	AUGUSTUS	stop_codon	104335499	104335501	.	-	0	ID=g14969.t1.stop1;Parent=g14969.t1;
OX031007.1_Pollenia_amentaria_genome_assembly,_chromosome:_2	AUGUSTUS	CDS	104335499	104335798	1	-	0	ID=g14969.t1.CDS1;Parent=g14969.t1;
OX031007.1_Pollenia_amentaria_genome_assembly,_chromosome:_2	AUGUSTUS	exon	104335499	104335798	.	-	.	ID=g14969.t1.exon1;Parent=g14969.t1;
OX031007.1_Pollenia_amentaria_genome_assembly,_chromosome:_2	AUGUSTUS	intron	104335799	104335923	1	-	.	ID=g14969.t1.intron1;Parent=g14969.t1;
OX031007.1_Pollenia_amentaria_genome_assembly,_chromosome:_2	AUGUSTUS	CDS	104335924	104335986	1	-	0	ID=g14969.t1.CDS2;Parent=g14969.t1;
OX031007.1_Pollenia_amentaria_genome_assembly,_chromosome:_2	AUGUSTUS	exon	104335924	104335986	.	-	.	ID=g14969.t1.exon2;Parent=g14969.t1;
OX031007.1_Pollenia_amentaria_genome_assembly,_chromosome:_2	AUGUSTUS	intron	104335987	104336054	1	-	.	ID=g14969.t1.intron2;Parent=g14969.t1;
OX031007.1_Pollenia_amentaria_genome_assembly,_chromosome:_2	AUGUSTUS	CDS	104336055	104336231	1	-	0	ID=g14969.t1.CDS3;Parent=g14969.t1;
OX031007.1_Pollenia_amentaria_genome_assembly,_chromosome:_2	AUGUSTUS	exon	104336055	104336231	.	-	.	ID=g14969.t1.exon3;Parent=g14969.t1;
OX031007.1_Pollenia_amentaria_genome_assembly,_chromosome:_2	AUGUSTUS	intron	104336232	104336420	1	-	.	ID=g14969.t1.intron3;Parent=g14969.t1;
OX031007.1_Pollenia_amentaria_genome_assembly,_chromosome:_2	AUGUSTUS	CDS	104336421	104336591	1	-	0	ID=g14969.t1.CDS4;Parent=g14969.t1;
OX031007.1_Pollenia_amentaria_genome_assembly,_chromosome:_2	AUGUSTUS	exon	104336421	104336591	.	-	.	ID=g14969.t1.exon4;Parent=g14969.t1;
OX031007.1_Pollenia_amentaria_genome_assembly,_chromosome:_2	AUGUSTUS	intron	104336592	104336668	1	-	.	ID=g14969.t1.intron4;Parent=g14969.t1;
OX031007.1_Pollenia_amentaria_genome_assembly,_chromosome:_2	AUGUSTUS	CDS	104336669	104336704	1	-	0	ID=g14969.t1.CDS5;Parent=g14969.t1;
OX031007.1_Pollenia_amentaria_genome_assembly,_chromosome:_2	AUGUSTUS	exon	104336669	104336704	.	-	.	ID=g14969.t1.exon5;Parent=g14969.t1;
OX031007.1_Pollenia_amentaria_genome_assembly,_chromosome:_2	AUGUSTUS	start_codon	104336702	104336704	.	-	0	ID=g14969.t1.start1;Parent=g14969.t1;
OX031007.1_Pollenia_amentaria_genome_assembly,_chromosome:_2	AUGUSTUS	gene	104352877	104354805	.	-	.	ID=g14970;
OX031007.1_Pollenia_amentaria_genome_assembly,_chromosome:_2	AUGUSTUS	mRNA	104352877	104354805	1	-	.	ID=g14970.t1;Parent=g14970;
OX031007.1_Pollenia_amentaria_genome_assembly,_chromosome:_2	AUGUSTUS	stop_codon	104352877	104352879	.	-	0	ID=g14970.t1.stop1;Parent=g14970.t1;
OX031007.1_Pollenia_amentaria_genome_assembly,_chromosome:_2	AUGUSTUS	CDS	104352877	104353082	1	-	2	ID=g14970.t1.CDS1;Parent=g14970.t1;
OX031007.1_Pollenia_amentaria_genome_assembly,_chromosome:_2	AUGUSTUS	exon	104352877	104353082	.	-	.	ID=g14970.t1.exon1;Parent=g14970.t1;
OX031007.1_Pollenia_amentaria_genome_assembly,_chromosome:_2	AUGUSTUS	intron	104353083	104353141	1	-	.	ID=g14970.t1.intron1;Parent=g14970.t1;
OX031007.1_Pollenia_amentaria_genome_assembly,_chromosome:_2	AUGUSTUS	CDS	104353142	104353595	1	-	0	ID=g14970.t1.CDS2;Parent=g14970.t1;
OX031007.1_Pollenia_amentaria_genome_assembly,_chromosome:_2	AUGUSTUS	exon	104353142	104353595	.	-	.	ID=g14970.t1.exon2;Parent=g14970.t1;
OX031007.1_Pollenia_amentaria_genome_assembly,_chromosome:_2	AUGUSTUS	intron	104353596	104354439	1	-	.	ID=g14970.t1.intron2;Parent=g14970.t1;
OX031007.1_Pollenia_amentaria_genome_assembly,_chromosome:_2	AUGUSTUS	CDS	104354440	104354656	1	-	1	ID=g14970.t1.CDS3;Parent=g14970.t1;
OX031007.1_Pollenia_amentaria_genome_assembly,_chromosome:_2	AUGUSTUS	exon	104354440	104354656	.	-	.	ID=g14970.t1.exon3;Parent=g14970.t1;
OX031007.1_Pollenia_amentaria_genome_assembly,_chromosome:_2	AUGUSTUS	intron	104354657	104354740	1	-	.	ID=g14970.t1.intron3;Parent=g14970.t1;
OX031007.1_Pollenia_amentaria_genome_assembly,_chromosome:_2	AUGUSTUS	CDS	104354741	104354805	1	-	0	ID=g14970.t1.CDS4;Parent=g14970.t1;
OX031007.1_Pollenia_amentaria_genome_assembly,_chromosome:_2	AUGUSTUS	exon	104354741	104354805	.	-	.	ID=g14970.t1.exon4;Parent=g14970.t1;
OX031007.1_Pollenia_amentaria_genome_assembly,_chromosome:_2	AUGUSTUS	start_codon	104354803	104354805	.	-	0	ID=g14970.t1.start1;Parent=g14970.t1;
OX031007.1_Pollenia_amentaria_genome_assembly,_chromosome:_2	AUGUSTUS	gene	104369067	104370077	.	+	.	ID=g14971;
OX031007.1_Pollenia_amentaria_genome_assembly,_chromosome:_2	AUGUSTUS	mRNA	104369067	104370077	0.49	+	.	ID=g14971.t1;Parent=g14971;
OX031007.1_Pollenia_amentaria_genome_assembly,_chromosome:_2	AUGUSTUS	start_codon	104369067	104369069	.	+	0	ID=g14971.t1.start1;Parent=g14971.t1;
OX031007.1_Pollenia_amentaria_genome_assembly,_chromosome:_2	AUGUSTUS	CDS	104369067	104370077	0.49	+	0	ID=g14971.t1.CDS1;Parent=g14971.t1;
OX031007.1_Pollenia_amentaria_genome_assembly,_chromosome:_2	AUGUSTUS	exon	104369067	104370077	.	+	.	ID=g14971.t1.exon1;Parent=g14971.t1;
OX031007.1_Pollenia_amentaria_genome_assembly,_chromosome:_2	AUGUSTUS	stop_codon	104370075	104370077	.	+	0	ID=g14971.t1.stop1;Parent=g14971.t1;
OX031007.1_Pollenia_amentaria_genome_assembly,_chromosome:_2	AUGUSTUS	gene	104370417	104370938	.	+	.	ID=g14972;
OX031007.1_Pollenia_amentaria_genome_assembly,_chromosome:_2	AUGUSTUS	mRNA	104370417	104370938	0.39	+	.	ID=g14972.t1;Parent=g14972;
OX031007.1_Pollenia_amentaria_genome_assembly,_chromosome:_2	AUGUSTUS	start_codon	104370417	104370419	.	+	0	ID=g14972.t1.start1;Parent=g14972.t1;
OX031007.1_Pollenia_amentaria_genome_assembly,_chromosome:_2	AUGUSTUS	CDS	104370417	104370938	0.39	+	0	ID=g14972.t1.CDS1;Parent=g14972.t1;
OX031007.1_Pollenia_amentaria_genome_assembly,_chromosome:_2	AUGUSTUS	exon	104370417	104370938	.	+	.	ID=g14972.t1.exon1;Parent=g14972.t1;
OX031007.1_Pollenia_amentaria_genome_assembly,_chromosome:_2	AUGUSTUS	stop_codon	104370936	104370938	.	+	0	ID=g14972.t1.stop1;Parent=g14972.t1;
OX031007.1_Pollenia_amentaria_genome_assembly,_chromosome:_2	AUGUSTUS	gene	104373238	104373684	.	+	.	ID=g14973;
OX031007.1_Pollenia_amentaria_genome_assembly,_chromosome:_2	AUGUSTUS	mRNA	104373238	104373684	0.95	+	.	ID=g14973.t1;Parent=g14973;
OX031007.1_Pollenia_amentaria_genome_assembly,_chromosome:_2	AUGUSTUS	start_codon	104373238	104373240	.	+	0	ID=g14973.t1.start1;Parent=g14973.t1;
OX031007.1_Pollenia_amentaria_genome_assembly,_chromosome:_2	AUGUSTUS	CDS	104373238	104373684	0.95	+	0	ID=g14973.t1.CDS1;Parent=g14973.t1;
OX031007.1_Pollenia_amentaria_genome_assembly,_chromosome:_2	AUGUSTUS	exon	104373238	104373684	.	+	.	ID=g14973.t1.exon1;Parent=g14973.t1;
OX031007.1_Pollenia_amentaria_genome_assembly,_chromosome:_2	AUGUSTUS	stop_codon	104373682	104373684	.	+	0	ID=g14973.t1.stop1;Parent=g14973.t1;
OX031007.1_Pollenia_amentaria_genome_assembly,_chromosome:_2	AUGUSTUS	gene	104383679	104384457	.	+	.	ID=g14974;
OX031007.1_Pollenia_amentaria_genome_assembly,_chromosome:_2	AUGUSTUS	mRNA	104383679	104384457	1	+	.	ID=g14974.t1;Parent=g14974;
OX031007.1_Pollenia_amentaria_genome_assembly,_chromosome:_2	AUGUSTUS	start_codon	104383679	104383681	.	+	0	ID=g14974.t1.start1;Parent=g14974.t1;
OX031007.1_Pollenia_amentaria_genome_assembly,_chromosome:_2	AUGUSTUS	CDS	104383679	104383833	1	+	0	ID=g14974.t1.CDS1;Parent=g14974.t1;
OX031007.1_Pollenia_amentaria_genome_assembly,_chromosome:_2	AUGUSTUS	exon	104383679	104383833	.	+	.	ID=g14974.t1.exon1;Parent=g14974.t1;
OX031007.1_Pollenia_amentaria_genome_assembly,_chromosome:_2	AUGUSTUS	intron	104383834	104383908	1	+	.	ID=g14974.t1.intron1;Parent=g14974.t1;
OX031007.1_Pollenia_amentaria_genome_assembly,_chromosome:_2	AUGUSTUS	CDS	104383909	104384256	1	+	1	ID=g14974.t1.CDS2;Parent=g14974.t1;
OX031007.1_Pollenia_amentaria_genome_assembly,_chromosome:_2	AUGUSTUS	exon	104383909	104384256	.	+	.	ID=g14974.t1.exon2;Parent=g14974.t1;
OX031007.1_Pollenia_amentaria_genome_assembly,_chromosome:_2	AUGUSTUS	intron	104384257	104384330	1	+	.	ID=g14974.t1.intron2;Parent=g14974.t1;
OX031007.1_Pollenia_amentaria_genome_assembly,_chromosome:_2	AUGUSTUS	CDS	104384331	104384457	1	+	1	ID=g14974.t1.CDS3;Parent=g14974.t1;
OX031007.1_Pollenia_amentaria_genome_assembly,_chromosome:_2	AUGUSTUS	exon	104384331	104384457	.	+	.	ID=g14974.t1.exon3;Parent=g14974.t1;
OX031007.1_Pollenia_amentaria_genome_assembly,_chromosome:_2	AUGUSTUS	stop_codon	104384455	104384457	.	+	0	ID=g14974.t1.stop1;Parent=g14974.t1;
OX031007.1_Pollenia_amentaria_genome_assembly,_chromosome:_2	AUGUSTUS	gene	104388269	104391041	.	-	.	ID=g14975;
OX031007.1_Pollenia_amentaria_genome_assembly,_chromosome:_2	AUGUSTUS	mRNA	104388269	104391041	0.7	-	.	ID=g14975.t1;Parent=g14975;
OX031007.1_Pollenia_amentaria_genome_assembly,_chromosome:_2	AUGUSTUS	stop_codon	104388269	104388271	.	-	0	ID=g14975.t1.stop1;Parent=g14975.t1;
OX031007.1_Pollenia_amentaria_genome_assembly,_chromosome:_2	AUGUSTUS	CDS	104388269	104388889	0.91	-	0	ID=g14975.t1.CDS1;Parent=g14975.t1;
OX031007.1_Pollenia_amentaria_genome_assembly,_chromosome:_2	AUGUSTUS	exon	104388269	104388889	.	-	.	ID=g14975.t1.exon1;Parent=g14975.t1;
OX031007.1_Pollenia_amentaria_genome_assembly,_chromosome:_2	AUGUSTUS	intron	104388890	104388938	0.83	-	.	ID=g14975.t1.intron1;Parent=g14975.t1;
OX031007.1_Pollenia_amentaria_genome_assembly,_chromosome:_2	AUGUSTUS	CDS	104388939	104391041	0.7	-	0	ID=g14975.t1.CDS2;Parent=g14975.t1;
OX031007.1_Pollenia_amentaria_genome_assembly,_chromosome:_2	AUGUSTUS	exon	104388939	104391041	.	-	.	ID=g14975.t1.exon2;Parent=g14975.t1;
OX031007.1_Pollenia_amentaria_genome_assembly,_chromosome:_2	AUGUSTUS	start_codon	104391039	104391041	.	-	0	ID=g14975.t1.start1;Parent=g14975.t1;
OX031007.1_Pollenia_amentaria_genome_assembly,_chromosome:_2	AUGUSTUS	mRNA	104389214	104391041	0.58	-	.	ID=g14975.t2;Parent=g14975;
OX031007.1_Pollenia_amentaria_genome_assembly,_chromosome:_2	AUGUSTUS	stop_codon	104389214	104389216	.	-	0	ID=g14975.t2.stop1;Parent=g14975.t2;
OX031007.1_Pollenia_amentaria_genome_assembly,_chromosome:_2	AUGUSTUS	CDS	104389214	104389236	0.79	-	2	ID=g14975.t2.CDS1;Parent=g14975.t2;
OX031007.1_Pollenia_amentaria_genome_assembly,_chromosome:_2	AUGUSTUS	exon	104389214	104389236	.	-	.	ID=g14975.t2.exon1;Parent=g14975.t2;
OX031007.1_Pollenia_amentaria_genome_assembly,_chromosome:_2	AUGUSTUS	intron	104389237	104389462	0.67	-	.	ID=g14975.t2.intron1;Parent=g14975.t2;
OX031007.1_Pollenia_amentaria_genome_assembly,_chromosome:_2	AUGUSTUS	CDS	104389463	104391041	0.58	-	0	ID=g14975.t2.CDS2;Parent=g14975.t2;
OX031007.1_Pollenia_amentaria_genome_assembly,_chromosome:_2	AUGUSTUS	exon	104389463	104391041	.	-	.	ID=g14975.t2.exon2;Parent=g14975.t2;
OX031007.1_Pollenia_amentaria_genome_assembly,_chromosome:_2	AUGUSTUS	start_codon	104391039	104391041	.	-	0	ID=g14975.t2.start1;Parent=g14975.t2;
OX031007.1_Pollenia_amentaria_genome_assembly,_chromosome:_2	AUGUSTUS	gene	104419873	104422182	.	+	.	ID=g14976;
OX031007.1_Pollenia_amentaria_genome_assembly,_chromosome:_2	AUGUSTUS	mRNA	104419873	104422182	0.3	+	.	ID=g14976.t1;Parent=g14976;
OX031007.1_Pollenia_amentaria_genome_assembly,_chromosome:_2	AUGUSTUS	start_codon	104419873	104419875	.	+	0	ID=g14976.t1.start1;Parent=g14976.t1;
OX031007.1_Pollenia_amentaria_genome_assembly,_chromosome:_2	AUGUSTUS	CDS	104419873	104419960	0.36	+	0	ID=g14976.t1.CDS1;Parent=g14976.t1;
OX031007.1_Pollenia_amentaria_genome_assembly,_chromosome:_2	AUGUSTUS	exon	104419873	104419960	.	+	.	ID=g14976.t1.exon1;Parent=g14976.t1;
OX031007.1_Pollenia_amentaria_genome_assembly,_chromosome:_2	AUGUSTUS	intron	104419961	104421400	0.3	+	.	ID=g14976.t1.intron1;Parent=g14976.t1;
OX031007.1_Pollenia_amentaria_genome_assembly,_chromosome:_2	AUGUSTUS	CDS	104421401	104422182	0.78	+	2	ID=g14976.t1.CDS2;Parent=g14976.t1;
OX031007.1_Pollenia_amentaria_genome_assembly,_chromosome:_2	AUGUSTUS	exon	104421401	104422182	.	+	.	ID=g14976.t1.exon2;Parent=g14976.t1;
OX031007.1_Pollenia_amentaria_genome_assembly,_chromosome:_2	AUGUSTUS	stop_codon	104422180	104422182	.	+	0	ID=g14976.t1.stop1;Parent=g14976.t1;
OX031007.1_Pollenia_amentaria_genome_assembly,_chromosome:_2	AUGUSTUS	gene	104420282	104421433	.	+	.	ID=g14977;
OX031007.1_Pollenia_amentaria_genome_assembly,_chromosome:_2	AUGUSTUS	mRNA	104420282	104421433	0.33	+	.	ID=g14977.t1;Parent=g14977;
OX031007.1_Pollenia_amentaria_genome_assembly,_chromosome:_2	AUGUSTUS	start_codon	104420282	104420284	.	+	0	ID=g14977.t1.start1;Parent=g14977.t1;
OX031007.1_Pollenia_amentaria_genome_assembly,_chromosome:_2	AUGUSTUS	CDS	104420282	104421433	0.33	+	0	ID=g14977.t1.CDS1;Parent=g14977.t1;
OX031007.1_Pollenia_amentaria_genome_assembly,_chromosome:_2	AUGUSTUS	exon	104420282	104421433	.	+	.	ID=g14977.t1.exon1;Parent=g14977.t1;
OX031007.1_Pollenia_amentaria_genome_assembly,_chromosome:_2	AUGUSTUS	stop_codon	104421431	104421433	.	+	0	ID=g14977.t1.stop1;Parent=g14977.t1;
OX031007.1_Pollenia_amentaria_genome_assembly,_chromosome:_2	AUGUSTUS	gene	104421568	104422182	.	+	.	ID=g14978;
OX031007.1_Pollenia_amentaria_genome_assembly,_chromosome:_2	AUGUSTUS	mRNA	104421568	104422182	0.5	+	.	ID=g14978.t1;Parent=g14978;
OX031007.1_Pollenia_amentaria_genome_assembly,_chromosome:_2	AUGUSTUS	start_codon	104421568	104421570	.	+	0	ID=g14978.t1.start1;Parent=g14978.t1;
OX031007.1_Pollenia_amentaria_genome_assembly,_chromosome:_2	AUGUSTUS	CDS	104421568	104422182	0.5	+	0	ID=g14978.t1.CDS1;Parent=g14978.t1;
OX031007.1_Pollenia_amentaria_genome_assembly,_chromosome:_2	AUGUSTUS	exon	104421568	104422182	.	+	.	ID=g14978.t1.exon1;Parent=g14978.t1;
OX031007.1_Pollenia_amentaria_genome_assembly,_chromosome:_2	AUGUSTUS	stop_codon	104422180	104422182	.	+	0	ID=g14978.t1.stop1;Parent=g14978.t1;
OX031007.1_Pollenia_amentaria_genome_assembly,_chromosome:_2	AUGUSTUS	gene	104423159	104424005	.	-	.	ID=g14979;
OX031007.1_Pollenia_amentaria_genome_assembly,_chromosome:_2	AUGUSTUS	mRNA	104423159	104424005	1	-	.	ID=g14979.t1;Parent=g14979;
OX031007.1_Pollenia_amentaria_genome_assembly,_chromosome:_2	AUGUSTUS	stop_codon	104423159	104423161	.	-	0	ID=g14979.t1.stop1;Parent=g14979.t1;
OX031007.1_Pollenia_amentaria_genome_assembly,_chromosome:_2	AUGUSTUS	CDS	104423159	104423742	1	-	2	ID=g14979.t1.CDS1;Parent=g14979.t1;
OX031007.1_Pollenia_amentaria_genome_assembly,_chromosome:_2	AUGUSTUS	exon	104423159	104423742	.	-	.	ID=g14979.t1.exon1;Parent=g14979.t1;
OX031007.1_Pollenia_amentaria_genome_assembly,_chromosome:_2	AUGUSTUS	intron	104423743	104423848	1	-	.	ID=g14979.t1.intron1;Parent=g14979.t1;
OX031007.1_Pollenia_amentaria_genome_assembly,_chromosome:_2	AUGUSTUS	CDS	104423849	104424005	1	-	0	ID=g14979.t1.CDS2;Parent=g14979.t1;
OX031007.1_Pollenia_amentaria_genome_assembly,_chromosome:_2	AUGUSTUS	exon	104423849	104424005	.	-	.	ID=g14979.t1.exon2;Parent=g14979.t1;
OX031007.1_Pollenia_amentaria_genome_assembly,_chromosome:_2	AUGUSTUS	start_codon	104424003	104424005	.	-	0	ID=g14979.t1.start1;Parent=g14979.t1;
OX031007.1_Pollenia_amentaria_genome_assembly,_chromosome:_2	AUGUSTUS	gene	104424292	104425128	.	-	.	ID=g14980;
OX031007.1_Pollenia_amentaria_genome_assembly,_chromosome:_2	AUGUSTUS	mRNA	104424292	104424888	1	-	.	ID=g14980.t1;Parent=g14980;
OX031007.1_Pollenia_amentaria_genome_assembly,_chromosome:_2	AUGUSTUS	stop_codon	104424292	104424294	.	-	0	ID=g14980.t1.stop1;Parent=g14980.t1;
OX031007.1_Pollenia_amentaria_genome_assembly,_chromosome:_2	AUGUSTUS	CDS	104424292	104424888	1	-	0	ID=g14980.t1.CDS1;Parent=g14980.t1;
OX031007.1_Pollenia_amentaria_genome_assembly,_chromosome:_2	AUGUSTUS	exon	104424292	104424888	.	-	.	ID=g14980.t1.exon1;Parent=g14980.t1;
OX031007.1_Pollenia_amentaria_genome_assembly,_chromosome:_2	AUGUSTUS	start_codon	104424886	104424888	.	-	0	ID=g14980.t1.start1;Parent=g14980.t1;
OX031007.1_Pollenia_amentaria_genome_assembly,_chromosome:_2	AUGUSTUS	mRNA	104424292	104425128	0.57	-	.	ID=g14980.t2;Parent=g14980;
OX031007.1_Pollenia_amentaria_genome_assembly,_chromosome:_2	AUGUSTUS	stop_codon	104424292	104424294	.	-	0	ID=g14980.t2.stop1;Parent=g14980.t2;
OX031007.1_Pollenia_amentaria_genome_assembly,_chromosome:_2	AUGUSTUS	CDS	104424292	104425128	0.57	-	0	ID=g14980.t2.CDS1;Parent=g14980.t2;
OX031007.1_Pollenia_amentaria_genome_assembly,_chromosome:_2	AUGUSTUS	exon	104424292	104425128	.	-	.	ID=g14980.t2.exon1;Parent=g14980.t2;
OX031007.1_Pollenia_amentaria_genome_assembly,_chromosome:_2	AUGUSTUS	start_codon	104425126	104425128	.	-	0	ID=g14980.t2.start1;Parent=g14980.t2;
OX031007.1_Pollenia_amentaria_genome_assembly,_chromosome:_2	AUGUSTUS	gene	104432401	104438436	.	+	.	ID=g14981;
OX031007.1_Pollenia_amentaria_genome_assembly,_chromosome:_2	AUGUSTUS	mRNA	104432401	104438436	0.84	+	.	ID=g14981.t1;Parent=g14981;
OX031007.1_Pollenia_amentaria_genome_assembly,_chromosome:_2	AUGUSTUS	start_codon	104432401	104432403	.	+	0	ID=g14981.t1.start1;Parent=g14981.t1;
OX031007.1_Pollenia_amentaria_genome_assembly,_chromosome:_2	AUGUSTUS	CDS	104432401	104432488	0.84	+	0	ID=g14981.t1.CDS1;Parent=g14981.t1;
OX031007.1_Pollenia_amentaria_genome_assembly,_chromosome:_2	AUGUSTUS	exon	104432401	104432488	.	+	.	ID=g14981.t1.exon1;Parent=g14981.t1;
OX031007.1_Pollenia_amentaria_genome_assembly,_chromosome:_2	AUGUSTUS	intron	104432489	104437320	0.95	+	.	ID=g14981.t1.intron1;Parent=g14981.t1;
OX031007.1_Pollenia_amentaria_genome_assembly,_chromosome:_2	AUGUSTUS	CDS	104437321	104437447	1	+	2	ID=g14981.t1.CDS2;Parent=g14981.t1;
OX031007.1_Pollenia_amentaria_genome_assembly,_chromosome:_2	AUGUSTUS	exon	104437321	104437447	.	+	.	ID=g14981.t1.exon2;Parent=g14981.t1;
OX031007.1_Pollenia_amentaria_genome_assembly,_chromosome:_2	AUGUSTUS	intron	104437448	104437501	1	+	.	ID=g14981.t1.intron2;Parent=g14981.t1;
OX031007.1_Pollenia_amentaria_genome_assembly,_chromosome:_2	AUGUSTUS	CDS	104437502	104437698	1	+	1	ID=g14981.t1.CDS3;Parent=g14981.t1;
OX031007.1_Pollenia_amentaria_genome_assembly,_chromosome:_2	AUGUSTUS	exon	104437502	104437698	.	+	.	ID=g14981.t1.exon3;Parent=g14981.t1;
OX031007.1_Pollenia_amentaria_genome_assembly,_chromosome:_2	AUGUSTUS	intron	104437699	104438290	1	+	.	ID=g14981.t1.intron3;Parent=g14981.t1;
OX031007.1_Pollenia_amentaria_genome_assembly,_chromosome:_2	AUGUSTUS	CDS	104438291	104438436	1	+	2	ID=g14981.t1.CDS4;Parent=g14981.t1;
OX031007.1_Pollenia_amentaria_genome_assembly,_chromosome:_2	AUGUSTUS	exon	104438291	104438436	.	+	.	ID=g14981.t1.exon4;Parent=g14981.t1;
OX031007.1_Pollenia_amentaria_genome_assembly,_chromosome:_2	AUGUSTUS	stop_codon	104438434	104438436	.	+	0	ID=g14981.t1.stop1;Parent=g14981.t1;
OX031007.1_Pollenia_amentaria_genome_assembly,_chromosome:_2	AUGUSTUS	gene	104441500	104445320	.	+	.	ID=g14982;
OX031007.1_Pollenia_amentaria_genome_assembly,_chromosome:_2	AUGUSTUS	mRNA	104441500	104445320	0.6	+	.	ID=g14982.t1;Parent=g14982;
OX031007.1_Pollenia_amentaria_genome_assembly,_chromosome:_2	AUGUSTUS	start_codon	104441500	104441502	.	+	0	ID=g14982.t1.start1;Parent=g14982.t1;
OX031007.1_Pollenia_amentaria_genome_assembly,_chromosome:_2	AUGUSTUS	CDS	104441500	104442121	0.91	+	0	ID=g14982.t1.CDS1;Parent=g14982.t1;
OX031007.1_Pollenia_amentaria_genome_assembly,_chromosome:_2	AUGUSTUS	exon	104441500	104442121	.	+	.	ID=g14982.t1.exon1;Parent=g14982.t1;
OX031007.1_Pollenia_amentaria_genome_assembly,_chromosome:_2	AUGUSTUS	intron	104442122	104442262	0.99	+	.	ID=g14982.t1.intron1;Parent=g14982.t1;
OX031007.1_Pollenia_amentaria_genome_assembly,_chromosome:_2	AUGUSTUS	CDS	104442263	104442712	0.92	+	2	ID=g14982.t1.CDS2;Parent=g14982.t1;
OX031007.1_Pollenia_amentaria_genome_assembly,_chromosome:_2	AUGUSTUS	exon	104442263	104442712	.	+	.	ID=g14982.t1.exon2;Parent=g14982.t1;
OX031007.1_Pollenia_amentaria_genome_assembly,_chromosome:_2	AUGUSTUS	intron	104442713	104443471	0.81	+	.	ID=g14982.t1.intron2;Parent=g14982.t1;
OX031007.1_Pollenia_amentaria_genome_assembly,_chromosome:_2	AUGUSTUS	CDS	104443472	104443955	0.88	+	2	ID=g14982.t1.CDS3;Parent=g14982.t1;
OX031007.1_Pollenia_amentaria_genome_assembly,_chromosome:_2	AUGUSTUS	exon	104443472	104443955	.	+	.	ID=g14982.t1.exon3;Parent=g14982.t1;
OX031007.1_Pollenia_amentaria_genome_assembly,_chromosome:_2	AUGUSTUS	intron	104443956	104444011	1	+	.	ID=g14982.t1.intron3;Parent=g14982.t1;
OX031007.1_Pollenia_amentaria_genome_assembly,_chromosome:_2	AUGUSTUS	CDS	104444012	104444203	0.93	+	1	ID=g14982.t1.CDS4;Parent=g14982.t1;
OX031007.1_Pollenia_amentaria_genome_assembly,_chromosome:_2	AUGUSTUS	exon	104444012	104444203	.	+	.	ID=g14982.t1.exon4;Parent=g14982.t1;
OX031007.1_Pollenia_amentaria_genome_assembly,_chromosome:_2	AUGUSTUS	intron	104444204	104445205	0.82	+	.	ID=g14982.t1.intron4;Parent=g14982.t1;
OX031007.1_Pollenia_amentaria_genome_assembly,_chromosome:_2	AUGUSTUS	CDS	104445206	104445320	0.83	+	1	ID=g14982.t1.CDS5;Parent=g14982.t1;
OX031007.1_Pollenia_amentaria_genome_assembly,_chromosome:_2	AUGUSTUS	exon	104445206	104445320	.	+	.	ID=g14982.t1.exon5;Parent=g14982.t1;
OX031007.1_Pollenia_amentaria_genome_assembly,_chromosome:_2	AUGUSTUS	stop_codon	104445318	104445320	.	+	0	ID=g14982.t1.stop1;Parent=g14982.t1;
OX031007.1_Pollenia_amentaria_genome_assembly,_chromosome:_2	AUGUSTUS	gene	104449319	104450839	.	+	.	ID=g14983;
OX031007.1_Pollenia_amentaria_genome_assembly,_chromosome:_2	AUGUSTUS	mRNA	104449319	104450839	1	+	.	ID=g14983.t1;Parent=g14983;
OX031007.1_Pollenia_amentaria_genome_assembly,_chromosome:_2	AUGUSTUS	start_codon	104449319	104449321	.	+	0	ID=g14983.t1.start1;Parent=g14983.t1;
OX031007.1_Pollenia_amentaria_genome_assembly,_chromosome:_2	AUGUSTUS	CDS	104449319	104450839	1	+	0	ID=g14983.t1.CDS1;Parent=g14983.t1;
OX031007.1_Pollenia_amentaria_genome_assembly,_chromosome:_2	AUGUSTUS	exon	104449319	104450839	.	+	.	ID=g14983.t1.exon1;Parent=g14983.t1;
OX031007.1_Pollenia_amentaria_genome_assembly,_chromosome:_2	AUGUSTUS	stop_codon	104450837	104450839	.	+	0	ID=g14983.t1.stop1;Parent=g14983.t1;
OX031007.1_Pollenia_amentaria_genome_assembly,_chromosome:_2	AUGUSTUS	gene	104450870	104453455	.	+	.	ID=g14984;
OX031007.1_Pollenia_amentaria_genome_assembly,_chromosome:_2	AUGUSTUS	mRNA	104450870	104453455	1	+	.	ID=g14984.t1;Parent=g14984;
OX031007.1_Pollenia_amentaria_genome_assembly,_chromosome:_2	AUGUSTUS	start_codon	104450870	104450872	.	+	0	ID=g14984.t1.start1;Parent=g14984.t1;
OX031007.1_Pollenia_amentaria_genome_assembly,_chromosome:_2	AUGUSTUS	CDS	104450870	104453455	1	+	0	ID=g14984.t1.CDS1;Parent=g14984.t1;
OX031007.1_Pollenia_amentaria_genome_assembly,_chromosome:_2	AUGUSTUS	exon	104450870	104453455	.	+	.	ID=g14984.t1.exon1;Parent=g14984.t1;
OX031007.1_Pollenia_amentaria_genome_assembly,_chromosome:_2	AUGUSTUS	stop_codon	104453453	104453455	.	+	0	ID=g14984.t1.stop1;Parent=g14984.t1;
OX031007.1_Pollenia_amentaria_genome_assembly,_chromosome:_2	AUGUSTUS	gene	104453538	104454359	.	-	.	ID=g14985;
OX031007.1_Pollenia_amentaria_genome_assembly,_chromosome:_2	AUGUSTUS	mRNA	104453538	104454359	0.83	-	.	ID=g14985.t1;Parent=g14985;
OX031007.1_Pollenia_amentaria_genome_assembly,_chromosome:_2	AUGUSTUS	stop_codon	104453538	104453540	.	-	0	ID=g14985.t1.stop1;Parent=g14985.t1;
OX031007.1_Pollenia_amentaria_genome_assembly,_chromosome:_2	AUGUSTUS	CDS	104453538	104453546	0.98	-	0	ID=g14985.t1.CDS1;Parent=g14985.t1;
OX031007.1_Pollenia_amentaria_genome_assembly,_chromosome:_2	AUGUSTUS	exon	104453538	104453546	.	-	.	ID=g14985.t1.exon1;Parent=g14985.t1;
OX031007.1_Pollenia_amentaria_genome_assembly,_chromosome:_2	AUGUSTUS	intron	104453547	104453687	0.98	-	.	ID=g14985.t1.intron1;Parent=g14985.t1;
OX031007.1_Pollenia_amentaria_genome_assembly,_chromosome:_2	AUGUSTUS	CDS	104453688	104454359	0.84	-	0	ID=g14985.t1.CDS2;Parent=g14985.t1;
OX031007.1_Pollenia_amentaria_genome_assembly,_chromosome:_2	AUGUSTUS	exon	104453688	104454359	.	-	.	ID=g14985.t1.exon2;Parent=g14985.t1;
OX031007.1_Pollenia_amentaria_genome_assembly,_chromosome:_2	AUGUSTUS	start_codon	104454357	104454359	.	-	0	ID=g14985.t1.start1;Parent=g14985.t1;
OX031007.1_Pollenia_amentaria_genome_assembly,_chromosome:_2	AUGUSTUS	gene	104455963	104457057	.	+	.	ID=g14986;
OX031007.1_Pollenia_amentaria_genome_assembly,_chromosome:_2	AUGUSTUS	mRNA	104455963	104457057	1	+	.	ID=g14986.t1;Parent=g14986;
OX031007.1_Pollenia_amentaria_genome_assembly,_chromosome:_2	AUGUSTUS	start_codon	104455963	104455965	.	+	0	ID=g14986.t1.start1;Parent=g14986.t1;
OX031007.1_Pollenia_amentaria_genome_assembly,_chromosome:_2	AUGUSTUS	CDS	104455963	104457057	1	+	0	ID=g14986.t1.CDS1;Parent=g14986.t1;
OX031007.1_Pollenia_amentaria_genome_assembly,_chromosome:_2	AUGUSTUS	exon	104455963	104457057	.	+	.	ID=g14986.t1.exon1;Parent=g14986.t1;
OX031007.1_Pollenia_amentaria_genome_assembly,_chromosome:_2	AUGUSTUS	stop_codon	104457055	104457057	.	+	0	ID=g14986.t1.stop1;Parent=g14986.t1;
OX031007.1_Pollenia_amentaria_genome_assembly,_chromosome:_2	AUGUSTUS	gene	104497057	104499512	.	+	.	ID=g14987;
OX031007.1_Pollenia_amentaria_genome_assembly,_chromosome:_2	AUGUSTUS	mRNA	104497057	104497694	0.89	+	.	ID=g14987.t1;Parent=g14987;
OX031007.1_Pollenia_amentaria_genome_assembly,_chromosome:_2	AUGUSTUS	start_codon	104497057	104497059	.	+	0	ID=g14987.t1.start1;Parent=g14987.t1;
OX031007.1_Pollenia_amentaria_genome_assembly,_chromosome:_2	AUGUSTUS	CDS	104497057	104497158	0.94	+	0	ID=g14987.t1.CDS1;Parent=g14987.t1;
OX031007.1_Pollenia_amentaria_genome_assembly,_chromosome:_2	AUGUSTUS	exon	104497057	104497158	.	+	.	ID=g14987.t1.exon1;Parent=g14987.t1;
OX031007.1_Pollenia_amentaria_genome_assembly,_chromosome:_2	AUGUSTUS	intron	104497159	104497445	0.89	+	.	ID=g14987.t1.intron1;Parent=g14987.t1;
OX031007.1_Pollenia_amentaria_genome_assembly,_chromosome:_2	AUGUSTUS	CDS	104497446	104497694	0.91	+	0	ID=g14987.t1.CDS2;Parent=g14987.t1;
OX031007.1_Pollenia_amentaria_genome_assembly,_chromosome:_2	AUGUSTUS	exon	104497446	104497694	.	+	.	ID=g14987.t1.exon2;Parent=g14987.t1;
OX031007.1_Pollenia_amentaria_genome_assembly,_chromosome:_2	AUGUSTUS	stop_codon	104497692	104497694	.	+	0	ID=g14987.t1.stop1;Parent=g14987.t1;
OX031007.1_Pollenia_amentaria_genome_assembly,_chromosome:_2	AUGUSTUS	mRNA	104497057	104499512	0.37	+	.	ID=g14987.t2;Parent=g14987;
OX031007.1_Pollenia_amentaria_genome_assembly,_chromosome:_2	AUGUSTUS	start_codon	104497057	104497059	.	+	0	ID=g14987.t2.start1;Parent=g14987.t2;
OX031007.1_Pollenia_amentaria_genome_assembly,_chromosome:_2	AUGUSTUS	CDS	104497057	104497158	0.83	+	0	ID=g14987.t2.CDS1;Parent=g14987.t2;
OX031007.1_Pollenia_amentaria_genome_assembly,_chromosome:_2	AUGUSTUS	exon	104497057	104497158	.	+	.	ID=g14987.t2.exon1;Parent=g14987.t2;
OX031007.1_Pollenia_amentaria_genome_assembly,_chromosome:_2	AUGUSTUS	intron	104497159	104497445	0.71	+	.	ID=g14987.t2.intron1;Parent=g14987.t2;
OX031007.1_Pollenia_amentaria_genome_assembly,_chromosome:_2	AUGUSTUS	CDS	104497446	104497688	0.5	+	0	ID=g14987.t2.CDS2;Parent=g14987.t2;
OX031007.1_Pollenia_amentaria_genome_assembly,_chromosome:_2	AUGUSTUS	exon	104497446	104497688	.	+	.	ID=g14987.t2.exon2;Parent=g14987.t2;
OX031007.1_Pollenia_amentaria_genome_assembly,_chromosome:_2	AUGUSTUS	intron	104497689	104497917	0.56	+	.	ID=g14987.t2.intron2;Parent=g14987.t2;
OX031007.1_Pollenia_amentaria_genome_assembly,_chromosome:_2	AUGUSTUS	CDS	104497918	104498084	0.61	+	0	ID=g14987.t2.CDS3;Parent=g14987.t2;
OX031007.1_Pollenia_amentaria_genome_assembly,_chromosome:_2	AUGUSTUS	exon	104497918	104498084	.	+	.	ID=g14987.t2.exon3;Parent=g14987.t2;
OX031007.1_Pollenia_amentaria_genome_assembly,_chromosome:_2	AUGUSTUS	intron	104498085	104498651	0.6	+	.	ID=g14987.t2.intron3;Parent=g14987.t2;
OX031007.1_Pollenia_amentaria_genome_assembly,_chromosome:_2	AUGUSTUS	CDS	104498652	104498910	0.63	+	1	ID=g14987.t2.CDS4;Parent=g14987.t2;
OX031007.1_Pollenia_amentaria_genome_assembly,_chromosome:_2	AUGUSTUS	exon	104498652	104498910	.	+	.	ID=g14987.t2.exon4;Parent=g14987.t2;
OX031007.1_Pollenia_amentaria_genome_assembly,_chromosome:_2	AUGUSTUS	intron	104498911	104499191	0.65	+	.	ID=g14987.t2.intron4;Parent=g14987.t2;
OX031007.1_Pollenia_amentaria_genome_assembly,_chromosome:_2	AUGUSTUS	CDS	104499192	104499512	0.57	+	0	ID=g14987.t2.CDS5;Parent=g14987.t2;
OX031007.1_Pollenia_amentaria_genome_assembly,_chromosome:_2	AUGUSTUS	exon	104499192	104499512	.	+	.	ID=g14987.t2.exon5;Parent=g14987.t2;
OX031007.1_Pollenia_amentaria_genome_assembly,_chromosome:_2	AUGUSTUS	stop_codon	104499510	104499512	.	+	0	ID=g14987.t2.stop1;Parent=g14987.t2;
OX031007.1_Pollenia_amentaria_genome_assembly,_chromosome:_2	AUGUSTUS	gene	104526830	104527099	.	-	.	ID=g14988;
OX031007.1_Pollenia_amentaria_genome_assembly,_chromosome:_2	AUGUSTUS	mRNA	104526830	104527099	1	-	.	ID=g14988.t1;Parent=g14988;
OX031007.1_Pollenia_amentaria_genome_assembly,_chromosome:_2	AUGUSTUS	stop_codon	104526830	104526832	.	-	0	ID=g14988.t1.stop1;Parent=g14988.t1;
OX031007.1_Pollenia_amentaria_genome_assembly,_chromosome:_2	AUGUSTUS	CDS	104526830	104527099	1	-	0	ID=g14988.t1.CDS1;Parent=g14988.t1;
OX031007.1_Pollenia_amentaria_genome_assembly,_chromosome:_2	AUGUSTUS	exon	104526830	104527099	.	-	.	ID=g14988.t1.exon1;Parent=g14988.t1;
OX031007.1_Pollenia_amentaria_genome_assembly,_chromosome:_2	AUGUSTUS	start_codon	104527097	104527099	.	-	0	ID=g14988.t1.start1;Parent=g14988.t1;
OX031007.1_Pollenia_amentaria_genome_assembly,_chromosome:_2	AUGUSTUS	gene	104536961	104537740	.	-	.	ID=g14989;
OX031007.1_Pollenia_amentaria_genome_assembly,_chromosome:_2	AUGUSTUS	mRNA	104536961	104537740	1	-	.	ID=g14989.t1;Parent=g14989;
OX031007.1_Pollenia_amentaria_genome_assembly,_chromosome:_2	AUGUSTUS	stop_codon	104536961	104536963	.	-	0	ID=g14989.t1.stop1;Parent=g14989.t1;
OX031007.1_Pollenia_amentaria_genome_assembly,_chromosome:_2	AUGUSTUS	CDS	104536961	104537740	1	-	0	ID=g14989.t1.CDS1;Parent=g14989.t1;
OX031007.1_Pollenia_amentaria_genome_assembly,_chromosome:_2	AUGUSTUS	exon	104536961	104537740	.	-	.	ID=g14989.t1.exon1;Parent=g14989.t1;
OX031007.1_Pollenia_amentaria_genome_assembly,_chromosome:_2	AUGUSTUS	start_codon	104537738	104537740	.	-	0	ID=g14989.t1.start1;Parent=g14989.t1;
OX031007.1_Pollenia_amentaria_genome_assembly,_chromosome:_2	AUGUSTUS	gene	104537804	104538427	.	-	.	ID=g14990;
OX031007.1_Pollenia_amentaria_genome_assembly,_chromosome:_2	AUGUSTUS	mRNA	104537804	104538427	1	-	.	ID=g14990.t1;Parent=g14990;
OX031007.1_Pollenia_amentaria_genome_assembly,_chromosome:_2	AUGUSTUS	stop_codon	104537804	104537806	.	-	0	ID=g14990.t1.stop1;Parent=g14990.t1;
OX031007.1_Pollenia_amentaria_genome_assembly,_chromosome:_2	AUGUSTUS	CDS	104537804	104538427	1	-	0	ID=g14990.t1.CDS1;Parent=g14990.t1;
OX031007.1_Pollenia_amentaria_genome_assembly,_chromosome:_2	AUGUSTUS	exon	104537804	104538427	.	-	.	ID=g14990.t1.exon1;Parent=g14990.t1;
OX031007.1_Pollenia_amentaria_genome_assembly,_chromosome:_2	AUGUSTUS	start_codon	104538425	104538427	.	-	0	ID=g14990.t1.start1;Parent=g14990.t1;
OX031007.1_Pollenia_amentaria_genome_assembly,_chromosome:_2	GeneMark.hmm3	gene	104560209	104560453	.	+	.	ID=g14991;
OX031007.1_Pollenia_amentaria_genome_assembly,_chromosome:_2	GeneMark.hmm3	mRNA	104560209	104560453	.	+	.	ID=g14991.t1;Parent=g14991;
OX031007.1_Pollenia_amentaria_genome_assembly,_chromosome:_2	GeneMark.hmm3	start_codon	104560209	104560211	.	+	0	ID=g14991.t1.start1;Parent=g14991.t1;
OX031007.1_Pollenia_amentaria_genome_assembly,_chromosome:_2	GeneMark.hmm3	CDS	104560209	104560355	.	+	0	ID=g14991.t1.CDS1;Parent=g14991.t1;
OX031007.1_Pollenia_amentaria_genome_assembly,_chromosome:_2	GeneMark.hmm3	exon	104560209	104560355	0	+	.	ID=g14991.t1.exon1;Parent=g14991.t1;
OX031007.1_Pollenia_amentaria_genome_assembly,_chromosome:_2	GeneMark.hmm3	intron	104560356	104560414	.	+	0	ID=g14991.t1.intron1;Parent=g14991.t1;
OX031007.1_Pollenia_amentaria_genome_assembly,_chromosome:_2	GeneMark.hmm3	CDS	104560415	104560453	.	+	0	ID=g14991.t1.CDS2;Parent=g14991.t1;
OX031007.1_Pollenia_amentaria_genome_assembly,_chromosome:_2	GeneMark.hmm3	exon	104560415	104560453	0	+	.	ID=g14991.t1.exon2;Parent=g14991.t1;
OX031007.1_Pollenia_amentaria_genome_assembly,_chromosome:_2	GeneMark.hmm3	stop_codon	104560451	104560453	.	+	0	ID=g14991.t1.stop1;Parent=g14991.t1;
OX031007.1_Pollenia_amentaria_genome_assembly,_chromosome:_2	AUGUSTUS	gene	104560966	104561476	.	+	.	ID=g14992;
OX031007.1_Pollenia_amentaria_genome_assembly,_chromosome:_2	AUGUSTUS	mRNA	104560966	104561476	0.8	+	.	ID=g14992.t1;Parent=g14992;
OX031007.1_Pollenia_amentaria_genome_assembly,_chromosome:_2	AUGUSTUS	start_codon	104560966	104560968	.	+	0	ID=g14992.t1.start1;Parent=g14992.t1;
OX031007.1_Pollenia_amentaria_genome_assembly,_chromosome:_2	AUGUSTUS	CDS	104560966	104561008	0.89	+	0	ID=g14992.t1.CDS1;Parent=g14992.t1;
OX031007.1_Pollenia_amentaria_genome_assembly,_chromosome:_2	AUGUSTUS	exon	104560966	104561008	.	+	.	ID=g14992.t1.exon1;Parent=g14992.t1;
OX031007.1_Pollenia_amentaria_genome_assembly,_chromosome:_2	AUGUSTUS	intron	104561009	104561057	0.8	+	.	ID=g14992.t1.intron1;Parent=g14992.t1;
OX031007.1_Pollenia_amentaria_genome_assembly,_chromosome:_2	AUGUSTUS	CDS	104561058	104561476	0.8	+	2	ID=g14992.t1.CDS2;Parent=g14992.t1;
OX031007.1_Pollenia_amentaria_genome_assembly,_chromosome:_2	AUGUSTUS	exon	104561058	104561476	.	+	.	ID=g14992.t1.exon2;Parent=g14992.t1;
OX031007.1_Pollenia_amentaria_genome_assembly,_chromosome:_2	AUGUSTUS	stop_codon	104561474	104561476	.	+	0	ID=g14992.t1.stop1;Parent=g14992.t1;
OX031007.1_Pollenia_amentaria_genome_assembly,_chromosome:_2	AUGUSTUS	gene	104561123	104561476	.	+	.	ID=g14993;
OX031007.1_Pollenia_amentaria_genome_assembly,_chromosome:_2	AUGUSTUS	mRNA	104561123	104561476	1	+	.	ID=g14993.t1;Parent=g14993;
OX031007.1_Pollenia_amentaria_genome_assembly,_chromosome:_2	AUGUSTUS	start_codon	104561123	104561125	.	+	0	ID=g14993.t1.start1;Parent=g14993.t1;
OX031007.1_Pollenia_amentaria_genome_assembly,_chromosome:_2	AUGUSTUS	CDS	104561123	104561476	1	+	0	ID=g14993.t1.CDS1;Parent=g14993.t1;
OX031007.1_Pollenia_amentaria_genome_assembly,_chromosome:_2	AUGUSTUS	exon	104561123	104561476	.	+	.	ID=g14993.t1.exon1;Parent=g14993.t1;
OX031007.1_Pollenia_amentaria_genome_assembly,_chromosome:_2	AUGUSTUS	stop_codon	104561474	104561476	.	+	0	ID=g14993.t1.stop1;Parent=g14993.t1;
OX031007.1_Pollenia_amentaria_genome_assembly,_chromosome:_2	AUGUSTUS	gene	104561525	104562039	.	+	.	ID=g14994;
OX031007.1_Pollenia_amentaria_genome_assembly,_chromosome:_2	AUGUSTUS	mRNA	104561525	104562039	1	+	.	ID=g14994.t1;Parent=g14994;
OX031007.1_Pollenia_amentaria_genome_assembly,_chromosome:_2	AUGUSTUS	start_codon	104561525	104561527	.	+	0	ID=g14994.t1.start1;Parent=g14994.t1;
OX031007.1_Pollenia_amentaria_genome_assembly,_chromosome:_2	AUGUSTUS	CDS	104561525	104561812	1	+	0	ID=g14994.t1.CDS1;Parent=g14994.t1;
OX031007.1_Pollenia_amentaria_genome_assembly,_chromosome:_2	AUGUSTUS	exon	104561525	104561812	.	+	.	ID=g14994.t1.exon1;Parent=g14994.t1;
OX031007.1_Pollenia_amentaria_genome_assembly,_chromosome:_2	AUGUSTUS	intron	104561813	104561925	1	+	.	ID=g14994.t1.intron1;Parent=g14994.t1;
OX031007.1_Pollenia_amentaria_genome_assembly,_chromosome:_2	AUGUSTUS	CDS	104561926	104562039	1	+	0	ID=g14994.t1.CDS2;Parent=g14994.t1;
OX031007.1_Pollenia_amentaria_genome_assembly,_chromosome:_2	AUGUSTUS	exon	104561926	104562039	.	+	.	ID=g14994.t1.exon2;Parent=g14994.t1;
OX031007.1_Pollenia_amentaria_genome_assembly,_chromosome:_2	AUGUSTUS	stop_codon	104562037	104562039	.	+	0	ID=g14994.t1.stop1;Parent=g14994.t1;
OX031007.1_Pollenia_amentaria_genome_assembly,_chromosome:_2	AUGUSTUS	gene	104567228	104567773	.	+	.	ID=g14995;
OX031007.1_Pollenia_amentaria_genome_assembly,_chromosome:_2	AUGUSTUS	mRNA	104567228	104567773	1	+	.	ID=g14995.t1;Parent=g14995;
OX031007.1_Pollenia_amentaria_genome_assembly,_chromosome:_2	AUGUSTUS	start_codon	104567228	104567230	.	+	0	ID=g14995.t1.start1;Parent=g14995.t1;
OX031007.1_Pollenia_amentaria_genome_assembly,_chromosome:_2	AUGUSTUS	CDS	104567228	104567773	1	+	0	ID=g14995.t1.CDS1;Parent=g14995.t1;
OX031007.1_Pollenia_amentaria_genome_assembly,_chromosome:_2	AUGUSTUS	exon	104567228	104567773	.	+	.	ID=g14995.t1.exon1;Parent=g14995.t1;
OX031007.1_Pollenia_amentaria_genome_assembly,_chromosome:_2	AUGUSTUS	stop_codon	104567771	104567773	.	+	0	ID=g14995.t1.stop1;Parent=g14995.t1;
OX031007.1_Pollenia_amentaria_genome_assembly,_chromosome:_2	AUGUSTUS	gene	104571110	104588046	.	-	.	ID=g14996;
OX031007.1_Pollenia_amentaria_genome_assembly,_chromosome:_2	AUGUSTUS	mRNA	104571110	104588046	0.92	-	.	ID=g14996.t1;Parent=g14996;
OX031007.1_Pollenia_amentaria_genome_assembly,_chromosome:_2	AUGUSTUS	stop_codon	104571110	104571112	.	-	0	ID=g14996.t1.stop1;Parent=g14996.t1;
OX031007.1_Pollenia_amentaria_genome_assembly,_chromosome:_2	AUGUSTUS	CDS	104571110	104572294	1	-	0	ID=g14996.t1.CDS1;Parent=g14996.t1;
OX031007.1_Pollenia_amentaria_genome_assembly,_chromosome:_2	AUGUSTUS	exon	104571110	104572294	.	-	.	ID=g14996.t1.exon1;Parent=g14996.t1;
OX031007.1_Pollenia_amentaria_genome_assembly,_chromosome:_2	AUGUSTUS	intron	104572295	104587710	0.92	-	.	ID=g14996.t1.intron1;Parent=g14996.t1;
OX031007.1_Pollenia_amentaria_genome_assembly,_chromosome:_2	AUGUSTUS	CDS	104587711	104588046	0.92	-	0	ID=g14996.t1.CDS2;Parent=g14996.t1;
OX031007.1_Pollenia_amentaria_genome_assembly,_chromosome:_2	AUGUSTUS	exon	104587711	104588046	.	-	.	ID=g14996.t1.exon2;Parent=g14996.t1;
OX031007.1_Pollenia_amentaria_genome_assembly,_chromosome:_2	AUGUSTUS	start_codon	104588044	104588046	.	-	0	ID=g14996.t1.start1;Parent=g14996.t1;
OX031007.1_Pollenia_amentaria_genome_assembly,_chromosome:_2	AUGUSTUS	gene	104588086	104588526	.	-	.	ID=g14997;
OX031007.1_Pollenia_amentaria_genome_assembly,_chromosome:_2	AUGUSTUS	mRNA	104588086	104588526	1	-	.	ID=g14997.t1;Parent=g14997;
OX031007.1_Pollenia_amentaria_genome_assembly,_chromosome:_2	AUGUSTUS	stop_codon	104588086	104588088	.	-	0	ID=g14997.t1.stop1;Parent=g14997.t1;
OX031007.1_Pollenia_amentaria_genome_assembly,_chromosome:_2	AUGUSTUS	CDS	104588086	104588526	1	-	0	ID=g14997.t1.CDS1;Parent=g14997.t1;
OX031007.1_Pollenia_amentaria_genome_assembly,_chromosome:_2	AUGUSTUS	exon	104588086	104588526	.	-	.	ID=g14997.t1.exon1;Parent=g14997.t1;
OX031007.1_Pollenia_amentaria_genome_assembly,_chromosome:_2	AUGUSTUS	start_codon	104588524	104588526	.	-	0	ID=g14997.t1.start1;Parent=g14997.t1;
OX031007.1_Pollenia_amentaria_genome_assembly,_chromosome:_2	AUGUSTUS	gene	104595310	104595914	.	+	.	ID=g14998;
OX031007.1_Pollenia_amentaria_genome_assembly,_chromosome:_2	AUGUSTUS	mRNA	104595310	104595914	0.82	+	.	ID=g14998.t1;Parent=g14998;
OX031007.1_Pollenia_amentaria_genome_assembly,_chromosome:_2	AUGUSTUS	start_codon	104595310	104595312	.	+	0	ID=g14998.t1.start1;Parent=g14998.t1;
OX031007.1_Pollenia_amentaria_genome_assembly,_chromosome:_2	AUGUSTUS	CDS	104595310	104595441	0.82	+	0	ID=g14998.t1.CDS1;Parent=g14998.t1;
OX031007.1_Pollenia_amentaria_genome_assembly,_chromosome:_2	AUGUSTUS	exon	104595310	104595441	.	+	.	ID=g14998.t1.exon1;Parent=g14998.t1;
OX031007.1_Pollenia_amentaria_genome_assembly,_chromosome:_2	AUGUSTUS	intron	104595442	104595707	0.82	+	.	ID=g14998.t1.intron1;Parent=g14998.t1;
OX031007.1_Pollenia_amentaria_genome_assembly,_chromosome:_2	AUGUSTUS	CDS	104595708	104595914	0.82	+	0	ID=g14998.t1.CDS2;Parent=g14998.t1;
OX031007.1_Pollenia_amentaria_genome_assembly,_chromosome:_2	AUGUSTUS	exon	104595708	104595914	.	+	.	ID=g14998.t1.exon2;Parent=g14998.t1;
OX031007.1_Pollenia_amentaria_genome_assembly,_chromosome:_2	AUGUSTUS	stop_codon	104595912	104595914	.	+	0	ID=g14998.t1.stop1;Parent=g14998.t1;
OX031007.1_Pollenia_amentaria_genome_assembly,_chromosome:_2	GeneMark.hmm3	gene	104595918	104596150	.	+	.	ID=g14999;
OX031007.1_Pollenia_amentaria_genome_assembly,_chromosome:_2	GeneMark.hmm3	mRNA	104595918	104596150	.	+	.	ID=g14999.t1;Parent=g14999;
OX031007.1_Pollenia_amentaria_genome_assembly,_chromosome:_2	GeneMark.hmm3	CDS	104595918	104595920	.	+	0	ID=g14999.t1.CDS1;Parent=g14999.t1;
OX031007.1_Pollenia_amentaria_genome_assembly,_chromosome:_2	GeneMark.hmm3	exon	104595918	104595920	0	+	.	ID=g14999.t1.exon1;Parent=g14999.t1;
OX031007.1_Pollenia_amentaria_genome_assembly,_chromosome:_2	GeneMark.hmm3	start_codon	104595918	104595920	.	+	0	ID=g14999.t1.start1;Parent=g14999.t1;
OX031007.1_Pollenia_amentaria_genome_assembly,_chromosome:_2	GeneMark.hmm3	intron	104595921	104595979	.	+	0	ID=g14999.t1.intron1;Parent=g14999.t1;
OX031007.1_Pollenia_amentaria_genome_assembly,_chromosome:_2	GeneMark.hmm3	CDS	104595980	104596150	.	+	0	ID=g14999.t1.CDS2;Parent=g14999.t1;
OX031007.1_Pollenia_amentaria_genome_assembly,_chromosome:_2	GeneMark.hmm3	exon	104595980	104596150	0	+	.	ID=g14999.t1.exon2;Parent=g14999.t1;
OX031007.1_Pollenia_amentaria_genome_assembly,_chromosome:_2	GeneMark.hmm3	stop_codon	104596148	104596150	.	+	0	ID=g14999.t1.stop1;Parent=g14999.t1;
OX031007.1_Pollenia_amentaria_genome_assembly,_chromosome:_2	AUGUSTUS	gene	104612403	104613392	.	-	.	ID=g15000;
OX031007.1_Pollenia_amentaria_genome_assembly,_chromosome:_2	AUGUSTUS	mRNA	104612403	104613392	1	-	.	ID=g15000.t1;Parent=g15000;
OX031007.1_Pollenia_amentaria_genome_assembly,_chromosome:_2	AUGUSTUS	stop_codon	104612403	104612405	.	-	0	ID=g15000.t1.stop1;Parent=g15000.t1;
OX031007.1_Pollenia_amentaria_genome_assembly,_chromosome:_2	AUGUSTUS	CDS	104612403	104613392	1	-	0	ID=g15000.t1.CDS1;Parent=g15000.t1;
OX031007.1_Pollenia_amentaria_genome_assembly,_chromosome:_2	AUGUSTUS	exon	104612403	104613392	.	-	.	ID=g15000.t1.exon1;Parent=g15000.t1;
OX031007.1_Pollenia_amentaria_genome_assembly,_chromosome:_2	AUGUSTUS	start_codon	104613390	104613392	.	-	0	ID=g15000.t1.start1;Parent=g15000.t1;
OX031007.1_Pollenia_amentaria_genome_assembly,_chromosome:_2	AUGUSTUS	gene	104633946	104637343	.	-	.	ID=g15001;
OX031007.1_Pollenia_amentaria_genome_assembly,_chromosome:_2	AUGUSTUS	mRNA	104633946	104637250	0.8	-	.	ID=g15001.t1;Parent=g15001;
OX031007.1_Pollenia_amentaria_genome_assembly,_chromosome:_2	AUGUSTUS	stop_codon	104633946	104633948	.	-	0	ID=g15001.t1.stop1;Parent=g15001.t1;
OX031007.1_Pollenia_amentaria_genome_assembly,_chromosome:_2	AUGUSTUS	CDS	104633946	104633988	0.99	-	1	ID=g15001.t1.CDS1;Parent=g15001.t1;
OX031007.1_Pollenia_amentaria_genome_assembly,_chromosome:_2	AUGUSTUS	exon	104633946	104633988	.	-	.	ID=g15001.t1.exon1;Parent=g15001.t1;
OX031007.1_Pollenia_amentaria_genome_assembly,_chromosome:_2	AUGUSTUS	intron	104633989	104634048	0.97	-	.	ID=g15001.t1.intron1;Parent=g15001.t1;
OX031007.1_Pollenia_amentaria_genome_assembly,_chromosome:_2	AUGUSTUS	CDS	104634049	104634466	0.96	-	2	ID=g15001.t1.CDS2;Parent=g15001.t1;
OX031007.1_Pollenia_amentaria_genome_assembly,_chromosome:_2	AUGUSTUS	exon	104634049	104634466	.	-	.	ID=g15001.t1.exon2;Parent=g15001.t1;
OX031007.1_Pollenia_amentaria_genome_assembly,_chromosome:_2	AUGUSTUS	intron	104634467	104634524	0.95	-	.	ID=g15001.t1.intron2;Parent=g15001.t1;
OX031007.1_Pollenia_amentaria_genome_assembly,_chromosome:_2	AUGUSTUS	CDS	104634525	104635005	0.94	-	0	ID=g15001.t1.CDS3;Parent=g15001.t1;
OX031007.1_Pollenia_amentaria_genome_assembly,_chromosome:_2	AUGUSTUS	exon	104634525	104635005	.	-	.	ID=g15001.t1.exon3;Parent=g15001.t1;
OX031007.1_Pollenia_amentaria_genome_assembly,_chromosome:_2	AUGUSTUS	intron	104635006	104637187	0.84	-	.	ID=g15001.t1.intron3;Parent=g15001.t1;
OX031007.1_Pollenia_amentaria_genome_assembly,_chromosome:_2	AUGUSTUS	CDS	104637188	104637250	0.84	-	0	ID=g15001.t1.CDS4;Parent=g15001.t1;
OX031007.1_Pollenia_amentaria_genome_assembly,_chromosome:_2	AUGUSTUS	exon	104637188	104637250	.	-	.	ID=g15001.t1.exon4;Parent=g15001.t1;
OX031007.1_Pollenia_amentaria_genome_assembly,_chromosome:_2	AUGUSTUS	start_codon	104637248	104637250	.	-	0	ID=g15001.t1.start1;Parent=g15001.t1;
OX031007.1_Pollenia_amentaria_genome_assembly,_chromosome:_2	AUGUSTUS	mRNA	104633946	104637250	0.39	-	.	ID=g15001.t2;Parent=g15001;
OX031007.1_Pollenia_amentaria_genome_assembly,_chromosome:_2	AUGUSTUS	stop_codon	104633946	104633948	.	-	0	ID=g15001.t2.stop1;Parent=g15001.t2;
OX031007.1_Pollenia_amentaria_genome_assembly,_chromosome:_2	AUGUSTUS	CDS	104633946	104633988	0.98	-	1	ID=g15001.t2.CDS1;Parent=g15001.t2;
OX031007.1_Pollenia_amentaria_genome_assembly,_chromosome:_2	AUGUSTUS	exon	104633946	104633988	.	-	.	ID=g15001.t2.exon1;Parent=g15001.t2;
OX031007.1_Pollenia_amentaria_genome_assembly,_chromosome:_2	AUGUSTUS	intron	104633989	104634048	0.95	-	.	ID=g15001.t2.intron1;Parent=g15001.t2;
OX031007.1_Pollenia_amentaria_genome_assembly,_chromosome:_2	AUGUSTUS	CDS	104634049	104634466	0.91	-	2	ID=g15001.t2.CDS2;Parent=g15001.t2;
OX031007.1_Pollenia_amentaria_genome_assembly,_chromosome:_2	AUGUSTUS	exon	104634049	104634466	.	-	.	ID=g15001.t2.exon2;Parent=g15001.t2;
OX031007.1_Pollenia_amentaria_genome_assembly,_chromosome:_2	AUGUSTUS	intron	104634467	104634524	0.91	-	.	ID=g15001.t2.intron2;Parent=g15001.t2;
OX031007.1_Pollenia_amentaria_genome_assembly,_chromosome:_2	AUGUSTUS	CDS	104634525	104635005	0.64	-	0	ID=g15001.t2.CDS3;Parent=g15001.t2;
OX031007.1_Pollenia_amentaria_genome_assembly,_chromosome:_2	AUGUSTUS	exon	104634525	104635005	.	-	.	ID=g15001.t2.exon3;Parent=g15001.t2;
OX031007.1_Pollenia_amentaria_genome_assembly,_chromosome:_2	AUGUSTUS	intron	104635006	104636089	0.43	-	.	ID=g15001.t2.intron3;Parent=g15001.t2;
OX031007.1_Pollenia_amentaria_genome_assembly,_chromosome:_2	AUGUSTUS	CDS	104636090	104636726	0.44	-	1	ID=g15001.t2.CDS4;Parent=g15001.t2;
OX031007.1_Pollenia_amentaria_genome_assembly,_chromosome:_2	AUGUSTUS	exon	104636090	104636726	.	-	.	ID=g15001.t2.exon4;Parent=g15001.t2;
OX031007.1_Pollenia_amentaria_genome_assembly,_chromosome:_2	AUGUSTUS	intron	104636727	104636897	0.98	-	.	ID=g15001.t2.intron4;Parent=g15001.t2;
OX031007.1_Pollenia_amentaria_genome_assembly,_chromosome:_2	AUGUSTUS	CDS	104636898	104637250	0.98	-	0	ID=g15001.t2.CDS5;Parent=g15001.t2;
OX031007.1_Pollenia_amentaria_genome_assembly,_chromosome:_2	AUGUSTUS	exon	104636898	104637250	.	-	.	ID=g15001.t2.exon5;Parent=g15001.t2;
OX031007.1_Pollenia_amentaria_genome_assembly,_chromosome:_2	AUGUSTUS	start_codon	104637248	104637250	.	-	0	ID=g15001.t2.start1;Parent=g15001.t2;
OX031007.1_Pollenia_amentaria_genome_assembly,_chromosome:_2	AUGUSTUS	mRNA	104633946	104637343	0.2	-	.	ID=g15001.t3;Parent=g15001;
OX031007.1_Pollenia_amentaria_genome_assembly,_chromosome:_2	AUGUSTUS	stop_codon	104633946	104633948	.	-	0	ID=g15001.t3.stop1;Parent=g15001.t3;
OX031007.1_Pollenia_amentaria_genome_assembly,_chromosome:_2	AUGUSTUS	CDS	104633946	104633988	0.99	-	1	ID=g15001.t3.CDS1;Parent=g15001.t3;
OX031007.1_Pollenia_amentaria_genome_assembly,_chromosome:_2	AUGUSTUS	exon	104633946	104633988	.	-	.	ID=g15001.t3.exon1;Parent=g15001.t3;
OX031007.1_Pollenia_amentaria_genome_assembly,_chromosome:_2	AUGUSTUS	intron	104633989	104634048	0.95	-	.	ID=g15001.t3.intron1;Parent=g15001.t3;
OX031007.1_Pollenia_amentaria_genome_assembly,_chromosome:_2	AUGUSTUS	CDS	104634049	104634466	0.9	-	2	ID=g15001.t3.CDS2;Parent=g15001.t3;
OX031007.1_Pollenia_amentaria_genome_assembly,_chromosome:_2	AUGUSTUS	exon	104634049	104634466	.	-	.	ID=g15001.t3.exon2;Parent=g15001.t3;
OX031007.1_Pollenia_amentaria_genome_assembly,_chromosome:_2	AUGUSTUS	intron	104634467	104634524	0.9	-	.	ID=g15001.t3.intron2;Parent=g15001.t3;
OX031007.1_Pollenia_amentaria_genome_assembly,_chromosome:_2	AUGUSTUS	CDS	104634525	104635005	0.61	-	0	ID=g15001.t3.CDS3;Parent=g15001.t3;
OX031007.1_Pollenia_amentaria_genome_assembly,_chromosome:_2	AUGUSTUS	exon	104634525	104635005	.	-	.	ID=g15001.t3.exon3;Parent=g15001.t3;
OX031007.1_Pollenia_amentaria_genome_assembly,_chromosome:_2	AUGUSTUS	intron	104635006	104636089	0.37	-	.	ID=g15001.t3.intron3;Parent=g15001.t3;
OX031007.1_Pollenia_amentaria_genome_assembly,_chromosome:_2	AUGUSTUS	CDS	104636090	104636726	0.38	-	1	ID=g15001.t3.CDS4;Parent=g15001.t3;
OX031007.1_Pollenia_amentaria_genome_assembly,_chromosome:_2	AUGUSTUS	exon	104636090	104636726	.	-	.	ID=g15001.t3.exon4;Parent=g15001.t3;
OX031007.1_Pollenia_amentaria_genome_assembly,_chromosome:_2	AUGUSTUS	intron	104636727	104636897	0.92	-	.	ID=g15001.t3.intron4;Parent=g15001.t3;
OX031007.1_Pollenia_amentaria_genome_assembly,_chromosome:_2	AUGUSTUS	CDS	104636898	104637343	0.7	-	0	ID=g15001.t3.CDS5;Parent=g15001.t3;
OX031007.1_Pollenia_amentaria_genome_assembly,_chromosome:_2	AUGUSTUS	exon	104636898	104637343	.	-	.	ID=g15001.t3.exon5;Parent=g15001.t3;
OX031007.1_Pollenia_amentaria_genome_assembly,_chromosome:_2	AUGUSTUS	start_codon	104637341	104637343	.	-	0	ID=g15001.t3.start1;Parent=g15001.t3;
OX031007.1_Pollenia_amentaria_genome_assembly,_chromosome:_2	AUGUSTUS	gene	104638986	104639381	.	-	.	ID=g15002;
OX031007.1_Pollenia_amentaria_genome_assembly,_chromosome:_2	AUGUSTUS	mRNA	104638986	104639381	0.62	-	.	ID=g15002.t1;Parent=g15002;
OX031007.1_Pollenia_amentaria_genome_assembly,_chromosome:_2	AUGUSTUS	stop_codon	104638986	104638988	.	-	0	ID=g15002.t1.stop1;Parent=g15002.t1;
OX031007.1_Pollenia_amentaria_genome_assembly,_chromosome:_2	AUGUSTUS	CDS	104638986	104639381	0.62	-	0	ID=g15002.t1.CDS1;Parent=g15002.t1;
OX031007.1_Pollenia_amentaria_genome_assembly,_chromosome:_2	AUGUSTUS	exon	104638986	104639381	.	-	.	ID=g15002.t1.exon1;Parent=g15002.t1;
OX031007.1_Pollenia_amentaria_genome_assembly,_chromosome:_2	AUGUSTUS	start_codon	104639379	104639381	.	-	0	ID=g15002.t1.start1;Parent=g15002.t1;
OX031007.1_Pollenia_amentaria_genome_assembly,_chromosome:_2	AUGUSTUS	gene	104672395	104673097	.	+	.	ID=g15003;
OX031007.1_Pollenia_amentaria_genome_assembly,_chromosome:_2	AUGUSTUS	mRNA	104672395	104673097	0.63	+	.	ID=g15003.t1;Parent=g15003;
OX031007.1_Pollenia_amentaria_genome_assembly,_chromosome:_2	AUGUSTUS	start_codon	104672395	104672397	.	+	0	ID=g15003.t1.start1;Parent=g15003.t1;
OX031007.1_Pollenia_amentaria_genome_assembly,_chromosome:_2	AUGUSTUS	CDS	104672395	104672602	1	+	0	ID=g15003.t1.CDS1;Parent=g15003.t1;
OX031007.1_Pollenia_amentaria_genome_assembly,_chromosome:_2	AUGUSTUS	exon	104672395	104672602	.	+	.	ID=g15003.t1.exon1;Parent=g15003.t1;
OX031007.1_Pollenia_amentaria_genome_assembly,_chromosome:_2	AUGUSTUS	intron	104672603	104672662	1	+	.	ID=g15003.t1.intron1;Parent=g15003.t1;
OX031007.1_Pollenia_amentaria_genome_assembly,_chromosome:_2	AUGUSTUS	CDS	104672663	104672787	0.81	+	2	ID=g15003.t1.CDS2;Parent=g15003.t1;
OX031007.1_Pollenia_amentaria_genome_assembly,_chromosome:_2	AUGUSTUS	exon	104672663	104672787	.	+	.	ID=g15003.t1.exon2;Parent=g15003.t1;
OX031007.1_Pollenia_amentaria_genome_assembly,_chromosome:_2	AUGUSTUS	intron	104672788	104672971	0.63	+	.	ID=g15003.t1.intron2;Parent=g15003.t1;
OX031007.1_Pollenia_amentaria_genome_assembly,_chromosome:_2	AUGUSTUS	CDS	104672972	104673097	0.63	+	0	ID=g15003.t1.CDS3;Parent=g15003.t1;
OX031007.1_Pollenia_amentaria_genome_assembly,_chromosome:_2	AUGUSTUS	exon	104672972	104673097	.	+	.	ID=g15003.t1.exon3;Parent=g15003.t1;
OX031007.1_Pollenia_amentaria_genome_assembly,_chromosome:_2	AUGUSTUS	stop_codon	104673095	104673097	.	+	0	ID=g15003.t1.stop1;Parent=g15003.t1;
OX031007.1_Pollenia_amentaria_genome_assembly,_chromosome:_2	GeneMark.hmm3	mRNA	104672395	104672826	.	+	.	ID=g15003.t2;Parent=g15003;
OX031007.1_Pollenia_amentaria_genome_assembly,_chromosome:_2	GeneMark.hmm3	start_codon	104672395	104672397	.	+	0	ID=g15003.t2.start1;Parent=g15003.t2;
OX031007.1_Pollenia_amentaria_genome_assembly,_chromosome:_2	GeneMark.hmm3	CDS	104672395	104672602	.	+	0	ID=g15003.t2.CDS1;Parent=g15003.t2;
OX031007.1_Pollenia_amentaria_genome_assembly,_chromosome:_2	GeneMark.hmm3	exon	104672395	104672602	0	+	.	ID=g15003.t2.exon1;Parent=g15003.t2;
OX031007.1_Pollenia_amentaria_genome_assembly,_chromosome:_2	GeneMark.hmm3	intron	104672603	104672662	.	+	2	ID=g15003.t2.intron1;Parent=g15003.t2;
OX031007.1_Pollenia_amentaria_genome_assembly,_chromosome:_2	GeneMark.hmm3	CDS	104672663	104672826	.	+	2	ID=g15003.t2.CDS2;Parent=g15003.t2;
OX031007.1_Pollenia_amentaria_genome_assembly,_chromosome:_2	GeneMark.hmm3	exon	104672663	104672826	0	+	.	ID=g15003.t2.exon2;Parent=g15003.t2;
OX031007.1_Pollenia_amentaria_genome_assembly,_chromosome:_2	GeneMark.hmm3	stop_codon	104672824	104672826	.	+	0	ID=g15003.t2.stop1;Parent=g15003.t2;
OX031007.1_Pollenia_amentaria_genome_assembly,_chromosome:_2	AUGUSTUS	gene	104673434	104677221	.	+	.	ID=g15004;
OX031007.1_Pollenia_amentaria_genome_assembly,_chromosome:_2	AUGUSTUS	mRNA	104673434	104677221	0.94	+	.	ID=g15004.t1;Parent=g15004;
OX031007.1_Pollenia_amentaria_genome_assembly,_chromosome:_2	AUGUSTUS	start_codon	104673434	104673436	.	+	0	ID=g15004.t1.start1;Parent=g15004.t1;
OX031007.1_Pollenia_amentaria_genome_assembly,_chromosome:_2	AUGUSTUS	CDS	104673434	104673521	0.95	+	0	ID=g15004.t1.CDS1;Parent=g15004.t1;
OX031007.1_Pollenia_amentaria_genome_assembly,_chromosome:_2	AUGUSTUS	exon	104673434	104673521	.	+	.	ID=g15004.t1.exon1;Parent=g15004.t1;
OX031007.1_Pollenia_amentaria_genome_assembly,_chromosome:_2	AUGUSTUS	intron	104673522	104677093	0.97	+	.	ID=g15004.t1.intron1;Parent=g15004.t1;
OX031007.1_Pollenia_amentaria_genome_assembly,_chromosome:_2	AUGUSTUS	CDS	104677094	104677221	0.97	+	2	ID=g15004.t1.CDS2;Parent=g15004.t1;
OX031007.1_Pollenia_amentaria_genome_assembly,_chromosome:_2	AUGUSTUS	exon	104677094	104677221	.	+	.	ID=g15004.t1.exon2;Parent=g15004.t1;
OX031007.1_Pollenia_amentaria_genome_assembly,_chromosome:_2	AUGUSTUS	stop_codon	104677219	104677221	.	+	0	ID=g15004.t1.stop1;Parent=g15004.t1;
OX031007.1_Pollenia_amentaria_genome_assembly,_chromosome:_2	GeneMark.hmm3	mRNA	104673434	104673665	.	+	.	ID=g15004.t2;Parent=g15004;
OX031007.1_Pollenia_amentaria_genome_assembly,_chromosome:_2	GeneMark.hmm3	start_codon	104673434	104673436	.	+	0	ID=g15004.t2.start1;Parent=g15004.t2;
OX031007.1_Pollenia_amentaria_genome_assembly,_chromosome:_2	GeneMark.hmm3	CDS	104673434	104673521	.	+	0	ID=g15004.t2.CDS1;Parent=g15004.t2;
OX031007.1_Pollenia_amentaria_genome_assembly,_chromosome:_2	GeneMark.hmm3	exon	104673434	104673521	0	+	.	ID=g15004.t2.exon1;Parent=g15004.t2;
OX031007.1_Pollenia_amentaria_genome_assembly,_chromosome:_2	GeneMark.hmm3	intron	104673522	104673579	.	+	2	ID=g15004.t2.intron1;Parent=g15004.t2;
OX031007.1_Pollenia_amentaria_genome_assembly,_chromosome:_2	GeneMark.hmm3	CDS	104673580	104673665	.	+	2	ID=g15004.t2.CDS2;Parent=g15004.t2;
OX031007.1_Pollenia_amentaria_genome_assembly,_chromosome:_2	GeneMark.hmm3	exon	104673580	104673665	0	+	.	ID=g15004.t2.exon2;Parent=g15004.t2;
OX031007.1_Pollenia_amentaria_genome_assembly,_chromosome:_2	GeneMark.hmm3	stop_codon	104673663	104673665	.	+	0	ID=g15004.t2.stop1;Parent=g15004.t2;
OX031007.1_Pollenia_amentaria_genome_assembly,_chromosome:_2	AUGUSTUS	gene	104673994	104674313	.	+	.	ID=g15005;
OX031007.1_Pollenia_amentaria_genome_assembly,_chromosome:_2	AUGUSTUS	mRNA	104673994	104674313	0.62	+	.	ID=g15005.t1;Parent=g15005;
OX031007.1_Pollenia_amentaria_genome_assembly,_chromosome:_2	AUGUSTUS	start_codon	104673994	104673996	.	+	0	ID=g15005.t1.start1;Parent=g15005.t1;
OX031007.1_Pollenia_amentaria_genome_assembly,_chromosome:_2	AUGUSTUS	CDS	104673994	104674055	0.62	+	0	ID=g15005.t1.CDS1;Parent=g15005.t1;
OX031007.1_Pollenia_amentaria_genome_assembly,_chromosome:_2	AUGUSTUS	exon	104673994	104674055	.	+	.	ID=g15005.t1.exon1;Parent=g15005.t1;
OX031007.1_Pollenia_amentaria_genome_assembly,_chromosome:_2	AUGUSTUS	intron	104674056	104674108	0.62	+	.	ID=g15005.t1.intron1;Parent=g15005.t1;
OX031007.1_Pollenia_amentaria_genome_assembly,_chromosome:_2	AUGUSTUS	CDS	104674109	104674313	0.68	+	1	ID=g15005.t1.CDS2;Parent=g15005.t1;
OX031007.1_Pollenia_amentaria_genome_assembly,_chromosome:_2	AUGUSTUS	exon	104674109	104674313	.	+	.	ID=g15005.t1.exon2;Parent=g15005.t1;
OX031007.1_Pollenia_amentaria_genome_assembly,_chromosome:_2	AUGUSTUS	stop_codon	104674311	104674313	.	+	0	ID=g15005.t1.stop1;Parent=g15005.t1;
OX031007.1_Pollenia_amentaria_genome_assembly,_chromosome:_2	AUGUSTUS	gene	104677339	104678149	.	-	.	ID=g15006;
OX031007.1_Pollenia_amentaria_genome_assembly,_chromosome:_2	AUGUSTUS	mRNA	104677339	104678149	0.52	-	.	ID=g15006.t1;Parent=g15006;
OX031007.1_Pollenia_amentaria_genome_assembly,_chromosome:_2	AUGUSTUS	stop_codon	104677339	104677341	.	-	0	ID=g15006.t1.stop1;Parent=g15006.t1;
OX031007.1_Pollenia_amentaria_genome_assembly,_chromosome:_2	AUGUSTUS	CDS	104677339	104677814	0.57	-	2	ID=g15006.t1.CDS1;Parent=g15006.t1;
OX031007.1_Pollenia_amentaria_genome_assembly,_chromosome:_2	AUGUSTUS	exon	104677339	104677814	.	-	.	ID=g15006.t1.exon1;Parent=g15006.t1;
OX031007.1_Pollenia_amentaria_genome_assembly,_chromosome:_2	AUGUSTUS	intron	104677815	104677894	0.52	-	.	ID=g15006.t1.intron1;Parent=g15006.t1;
OX031007.1_Pollenia_amentaria_genome_assembly,_chromosome:_2	AUGUSTUS	CDS	104677895	104677964	0.77	-	0	ID=g15006.t1.CDS2;Parent=g15006.t1;
OX031007.1_Pollenia_amentaria_genome_assembly,_chromosome:_2	AUGUSTUS	exon	104677895	104677964	.	-	.	ID=g15006.t1.exon2;Parent=g15006.t1;
OX031007.1_Pollenia_amentaria_genome_assembly,_chromosome:_2	AUGUSTUS	intron	104677965	104678014	1	-	.	ID=g15006.t1.intron2;Parent=g15006.t1;
OX031007.1_Pollenia_amentaria_genome_assembly,_chromosome:_2	AUGUSTUS	CDS	104678015	104678149	1	-	0	ID=g15006.t1.CDS3;Parent=g15006.t1;
OX031007.1_Pollenia_amentaria_genome_assembly,_chromosome:_2	AUGUSTUS	exon	104678015	104678149	.	-	.	ID=g15006.t1.exon3;Parent=g15006.t1;
OX031007.1_Pollenia_amentaria_genome_assembly,_chromosome:_2	AUGUSTUS	start_codon	104678147	104678149	.	-	0	ID=g15006.t1.start1;Parent=g15006.t1;
OX031007.1_Pollenia_amentaria_genome_assembly,_chromosome:_2	AUGUSTUS	gene	104683799	104684119	.	-	.	ID=g15007;
OX031007.1_Pollenia_amentaria_genome_assembly,_chromosome:_2	AUGUSTUS	mRNA	104683799	104684119	0.74	-	.	ID=g15007.t1;Parent=g15007;
OX031007.1_Pollenia_amentaria_genome_assembly,_chromosome:_2	AUGUSTUS	stop_codon	104683799	104683801	.	-	0	ID=g15007.t1.stop1;Parent=g15007.t1;
OX031007.1_Pollenia_amentaria_genome_assembly,_chromosome:_2	AUGUSTUS	CDS	104683799	104684119	0.74	-	0	ID=g15007.t1.CDS1;Parent=g15007.t1;
OX031007.1_Pollenia_amentaria_genome_assembly,_chromosome:_2	AUGUSTUS	exon	104683799	104684119	.	-	.	ID=g15007.t1.exon1;Parent=g15007.t1;
OX031007.1_Pollenia_amentaria_genome_assembly,_chromosome:_2	AUGUSTUS	start_codon	104684117	104684119	.	-	0	ID=g15007.t1.start1;Parent=g15007.t1;
OX031007.1_Pollenia_amentaria_genome_assembly,_chromosome:_2	AUGUSTUS	gene	104693040	104698385	.	-	.	ID=g15008;
OX031007.1_Pollenia_amentaria_genome_assembly,_chromosome:_2	AUGUSTUS	mRNA	104693040	104698385	0.56	-	.	ID=g15008.t1;Parent=g15008;
OX031007.1_Pollenia_amentaria_genome_assembly,_chromosome:_2	AUGUSTUS	stop_codon	104693040	104693042	.	-	0	ID=g15008.t1.stop1;Parent=g15008.t1;
OX031007.1_Pollenia_amentaria_genome_assembly,_chromosome:_2	AUGUSTUS	CDS	104693040	104693201	1	-	0	ID=g15008.t1.CDS1;Parent=g15008.t1;
OX031007.1_Pollenia_amentaria_genome_assembly,_chromosome:_2	AUGUSTUS	exon	104693040	104693201	.	-	.	ID=g15008.t1.exon1;Parent=g15008.t1;
OX031007.1_Pollenia_amentaria_genome_assembly,_chromosome:_2	AUGUSTUS	intron	104693202	104698301	0.56	-	.	ID=g15008.t1.intron1;Parent=g15008.t1;
OX031007.1_Pollenia_amentaria_genome_assembly,_chromosome:_2	AUGUSTUS	CDS	104698302	104698385	0.56	-	0	ID=g15008.t1.CDS2;Parent=g15008.t1;
OX031007.1_Pollenia_amentaria_genome_assembly,_chromosome:_2	AUGUSTUS	exon	104698302	104698385	.	-	.	ID=g15008.t1.exon2;Parent=g15008.t1;
OX031007.1_Pollenia_amentaria_genome_assembly,_chromosome:_2	AUGUSTUS	start_codon	104698383	104698385	.	-	0	ID=g15008.t1.start1;Parent=g15008.t1;
OX031007.1_Pollenia_amentaria_genome_assembly,_chromosome:_2	AUGUSTUS	gene	104716137	104727445	.	-	.	ID=g15009;
OX031007.1_Pollenia_amentaria_genome_assembly,_chromosome:_2	AUGUSTUS	mRNA	104716137	104727445	0.35	-	.	ID=g15009.t1;Parent=g15009;
OX031007.1_Pollenia_amentaria_genome_assembly,_chromosome:_2	AUGUSTUS	stop_codon	104716137	104716139	.	-	0	ID=g15009.t1.stop1;Parent=g15009.t1;
OX031007.1_Pollenia_amentaria_genome_assembly,_chromosome:_2	AUGUSTUS	CDS	104716137	104716267	1	-	2	ID=g15009.t1.CDS1;Parent=g15009.t1;
OX031007.1_Pollenia_amentaria_genome_assembly,_chromosome:_2	AUGUSTUS	exon	104716137	104716267	.	-	.	ID=g15009.t1.exon1;Parent=g15009.t1;
OX031007.1_Pollenia_amentaria_genome_assembly,_chromosome:_2	AUGUSTUS	intron	104716268	104716324	1	-	.	ID=g15009.t1.intron1;Parent=g15009.t1;
OX031007.1_Pollenia_amentaria_genome_assembly,_chromosome:_2	AUGUSTUS	CDS	104716325	104716559	1	-	0	ID=g15009.t1.CDS2;Parent=g15009.t1;
OX031007.1_Pollenia_amentaria_genome_assembly,_chromosome:_2	AUGUSTUS	exon	104716325	104716559	.	-	.	ID=g15009.t1.exon2;Parent=g15009.t1;
OX031007.1_Pollenia_amentaria_genome_assembly,_chromosome:_2	AUGUSTUS	intron	104716560	104727334	0.42	-	.	ID=g15009.t1.intron2;Parent=g15009.t1;
OX031007.1_Pollenia_amentaria_genome_assembly,_chromosome:_2	AUGUSTUS	CDS	104727335	104727445	0.35	-	0	ID=g15009.t1.CDS3;Parent=g15009.t1;
OX031007.1_Pollenia_amentaria_genome_assembly,_chromosome:_2	AUGUSTUS	exon	104727335	104727445	.	-	.	ID=g15009.t1.exon3;Parent=g15009.t1;
OX031007.1_Pollenia_amentaria_genome_assembly,_chromosome:_2	AUGUSTUS	start_codon	104727443	104727445	.	-	0	ID=g15009.t1.start1;Parent=g15009.t1;
OX031007.1_Pollenia_amentaria_genome_assembly,_chromosome:_2	AUGUSTUS	gene	104746940	104757327	.	-	.	ID=g15010;
OX031007.1_Pollenia_amentaria_genome_assembly,_chromosome:_2	AUGUSTUS	mRNA	104746940	104757327	1	-	.	ID=g15010.t1;Parent=g15010;
OX031007.1_Pollenia_amentaria_genome_assembly,_chromosome:_2	AUGUSTUS	stop_codon	104746940	104746942	.	-	0	ID=g15010.t1.stop1;Parent=g15010.t1;
OX031007.1_Pollenia_amentaria_genome_assembly,_chromosome:_2	AUGUSTUS	CDS	104746940	104747080	1	-	0	ID=g15010.t1.CDS1;Parent=g15010.t1;
OX031007.1_Pollenia_amentaria_genome_assembly,_chromosome:_2	AUGUSTUS	exon	104746940	104747080	.	-	.	ID=g15010.t1.exon1;Parent=g15010.t1;
OX031007.1_Pollenia_amentaria_genome_assembly,_chromosome:_2	AUGUSTUS	intron	104747081	104756850	1	-	.	ID=g15010.t1.intron1;Parent=g15010.t1;
OX031007.1_Pollenia_amentaria_genome_assembly,_chromosome:_2	AUGUSTUS	CDS	104756851	104757259	1	-	1	ID=g15010.t1.CDS2;Parent=g15010.t1;
OX031007.1_Pollenia_amentaria_genome_assembly,_chromosome:_2	AUGUSTUS	exon	104756851	104757259	.	-	.	ID=g15010.t1.exon2;Parent=g15010.t1;
OX031007.1_Pollenia_amentaria_genome_assembly,_chromosome:_2	AUGUSTUS	intron	104757260	104757310	1	-	.	ID=g15010.t1.intron2;Parent=g15010.t1;
OX031007.1_Pollenia_amentaria_genome_assembly,_chromosome:_2	AUGUSTUS	CDS	104757311	104757327	1	-	0	ID=g15010.t1.CDS3;Parent=g15010.t1;
OX031007.1_Pollenia_amentaria_genome_assembly,_chromosome:_2	AUGUSTUS	exon	104757311	104757327	.	-	.	ID=g15010.t1.exon3;Parent=g15010.t1;
OX031007.1_Pollenia_amentaria_genome_assembly,_chromosome:_2	AUGUSTUS	start_codon	104757325	104757327	.	-	0	ID=g15010.t1.start1;Parent=g15010.t1;
OX031007.1_Pollenia_amentaria_genome_assembly,_chromosome:_2	AUGUSTUS	gene	104778253	104780355	.	+	.	ID=g15011;
OX031007.1_Pollenia_amentaria_genome_assembly,_chromosome:_2	AUGUSTUS	mRNA	104778253	104780355	1	+	.	ID=g15011.t1;Parent=g15011;
OX031007.1_Pollenia_amentaria_genome_assembly,_chromosome:_2	AUGUSTUS	start_codon	104778253	104778255	.	+	0	ID=g15011.t1.start1;Parent=g15011.t1;
OX031007.1_Pollenia_amentaria_genome_assembly,_chromosome:_2	AUGUSTUS	CDS	104778253	104780355	1	+	0	ID=g15011.t1.CDS1;Parent=g15011.t1;
OX031007.1_Pollenia_amentaria_genome_assembly,_chromosome:_2	AUGUSTUS	exon	104778253	104780355	.	+	.	ID=g15011.t1.exon1;Parent=g15011.t1;
OX031007.1_Pollenia_amentaria_genome_assembly,_chromosome:_2	AUGUSTUS	stop_codon	104780353	104780355	.	+	0	ID=g15011.t1.stop1;Parent=g15011.t1;
OX031007.1_Pollenia_amentaria_genome_assembly,_chromosome:_2	AUGUSTUS	gene	104791693	104795989	.	-	.	ID=g15012;
OX031007.1_Pollenia_amentaria_genome_assembly,_chromosome:_2	AUGUSTUS	mRNA	104791693	104795989	0.52	-	.	ID=g15012.t1;Parent=g15012;
OX031007.1_Pollenia_amentaria_genome_assembly,_chromosome:_2	AUGUSTUS	stop_codon	104791693	104791695	.	-	0	ID=g15012.t1.stop1;Parent=g15012.t1;
OX031007.1_Pollenia_amentaria_genome_assembly,_chromosome:_2	AUGUSTUS	CDS	104791693	104793175	1	-	1	ID=g15012.t1.CDS1;Parent=g15012.t1;
OX031007.1_Pollenia_amentaria_genome_assembly,_chromosome:_2	AUGUSTUS	exon	104791693	104793175	.	-	.	ID=g15012.t1.exon1;Parent=g15012.t1;
OX031007.1_Pollenia_amentaria_genome_assembly,_chromosome:_2	AUGUSTUS	intron	104793176	104795963	0.52	-	.	ID=g15012.t1.intron1;Parent=g15012.t1;
OX031007.1_Pollenia_amentaria_genome_assembly,_chromosome:_2	AUGUSTUS	CDS	104795964	104795989	0.52	-	0	ID=g15012.t1.CDS2;Parent=g15012.t1;
OX031007.1_Pollenia_amentaria_genome_assembly,_chromosome:_2	AUGUSTUS	exon	104795964	104795989	.	-	.	ID=g15012.t1.exon2;Parent=g15012.t1;
OX031007.1_Pollenia_amentaria_genome_assembly,_chromosome:_2	AUGUSTUS	start_codon	104795987	104795989	.	-	0	ID=g15012.t1.start1;Parent=g15012.t1;
OX031007.1_Pollenia_amentaria_genome_assembly,_chromosome:_2	AUGUSTUS	gene	104797087	104798442	.	-	.	ID=g15013;
OX031007.1_Pollenia_amentaria_genome_assembly,_chromosome:_2	AUGUSTUS	mRNA	104797932	104798442	0.69	-	.	ID=g15013.t1;Parent=g15013;
OX031007.1_Pollenia_amentaria_genome_assembly,_chromosome:_2	AUGUSTUS	stop_codon	104797932	104797934	.	-	0	ID=g15013.t1.stop1;Parent=g15013.t1;
OX031007.1_Pollenia_amentaria_genome_assembly,_chromosome:_2	AUGUSTUS	CDS	104797932	104797937	0.86	-	0	ID=g15013.t1.CDS1;Parent=g15013.t1;
OX031007.1_Pollenia_amentaria_genome_assembly,_chromosome:_2	AUGUSTUS	exon	104797932	104797937	.	-	.	ID=g15013.t1.exon1;Parent=g15013.t1;
OX031007.1_Pollenia_amentaria_genome_assembly,_chromosome:_2	AUGUSTUS	intron	104797938	104798124	0.69	-	.	ID=g15013.t1.intron1;Parent=g15013.t1;
OX031007.1_Pollenia_amentaria_genome_assembly,_chromosome:_2	AUGUSTUS	CDS	104798125	104798442	0.76	-	0	ID=g15013.t1.CDS2;Parent=g15013.t1;
OX031007.1_Pollenia_amentaria_genome_assembly,_chromosome:_2	AUGUSTUS	exon	104798125	104798442	.	-	.	ID=g15013.t1.exon2;Parent=g15013.t1;
OX031007.1_Pollenia_amentaria_genome_assembly,_chromosome:_2	AUGUSTUS	start_codon	104798440	104798442	.	-	0	ID=g15013.t1.start1;Parent=g15013.t1;
OX031007.1_Pollenia_amentaria_genome_assembly,_chromosome:_2	AUGUSTUS	mRNA	104797087	104798442	0.47	-	.	ID=g15013.t2;Parent=g15013;
OX031007.1_Pollenia_amentaria_genome_assembly,_chromosome:_2	AUGUSTUS	stop_codon	104797087	104797089	.	-	0	ID=g15013.t2.stop1;Parent=g15013.t2;
OX031007.1_Pollenia_amentaria_genome_assembly,_chromosome:_2	AUGUSTUS	CDS	104797087	104797553	0.6	-	2	ID=g15013.t2.CDS1;Parent=g15013.t2;
OX031007.1_Pollenia_amentaria_genome_assembly,_chromosome:_2	AUGUSTUS	exon	104797087	104797553	.	-	.	ID=g15013.t2.exon1;Parent=g15013.t2;
OX031007.1_Pollenia_amentaria_genome_assembly,_chromosome:_2	AUGUSTUS	intron	104797554	104798114	0.48	-	.	ID=g15013.t2.intron1;Parent=g15013.t2;
OX031007.1_Pollenia_amentaria_genome_assembly,_chromosome:_2	AUGUSTUS	CDS	104798115	104798442	0.51	-	0	ID=g15013.t2.CDS2;Parent=g15013.t2;
OX031007.1_Pollenia_amentaria_genome_assembly,_chromosome:_2	AUGUSTUS	exon	104798115	104798442	.	-	.	ID=g15013.t2.exon2;Parent=g15013.t2;
OX031007.1_Pollenia_amentaria_genome_assembly,_chromosome:_2	AUGUSTUS	start_codon	104798440	104798442	.	-	0	ID=g15013.t2.start1;Parent=g15013.t2;
OX031007.1_Pollenia_amentaria_genome_assembly,_chromosome:_2	AUGUSTUS	gene	104799892	104804188	.	-	.	ID=g15014;
OX031007.1_Pollenia_amentaria_genome_assembly,_chromosome:_2	AUGUSTUS	mRNA	104799892	104804188	0.55	-	.	ID=g15014.t1;Parent=g15014;
OX031007.1_Pollenia_amentaria_genome_assembly,_chromosome:_2	AUGUSTUS	stop_codon	104799892	104799894	.	-	0	ID=g15014.t1.stop1;Parent=g15014.t1;
OX031007.1_Pollenia_amentaria_genome_assembly,_chromosome:_2	AUGUSTUS	CDS	104799892	104801374	1	-	1	ID=g15014.t1.CDS1;Parent=g15014.t1;
OX031007.1_Pollenia_amentaria_genome_assembly,_chromosome:_2	AUGUSTUS	exon	104799892	104801374	.	-	.	ID=g15014.t1.exon1;Parent=g15014.t1;
OX031007.1_Pollenia_amentaria_genome_assembly,_chromosome:_2	AUGUSTUS	intron	104801375	104804162	0.55	-	.	ID=g15014.t1.intron1;Parent=g15014.t1;
OX031007.1_Pollenia_amentaria_genome_assembly,_chromosome:_2	AUGUSTUS	CDS	104804163	104804188	0.55	-	0	ID=g15014.t1.CDS2;Parent=g15014.t1;
OX031007.1_Pollenia_amentaria_genome_assembly,_chromosome:_2	AUGUSTUS	exon	104804163	104804188	.	-	.	ID=g15014.t1.exon2;Parent=g15014.t1;
OX031007.1_Pollenia_amentaria_genome_assembly,_chromosome:_2	AUGUSTUS	start_codon	104804186	104804188	.	-	0	ID=g15014.t1.start1;Parent=g15014.t1;
OX031007.1_Pollenia_amentaria_genome_assembly,_chromosome:_2	AUGUSTUS	gene	104805286	104805561	.	-	.	ID=g15015;
OX031007.1_Pollenia_amentaria_genome_assembly,_chromosome:_2	AUGUSTUS	mRNA	104805286	104805561	0.64	-	.	ID=g15015.t1;Parent=g15015;
OX031007.1_Pollenia_amentaria_genome_assembly,_chromosome:_2	AUGUSTUS	stop_codon	104805286	104805288	.	-	0	ID=g15015.t1.stop1;Parent=g15015.t1;
OX031007.1_Pollenia_amentaria_genome_assembly,_chromosome:_2	AUGUSTUS	CDS	104805286	104805561	0.64	-	0	ID=g15015.t1.CDS1;Parent=g15015.t1;
OX031007.1_Pollenia_amentaria_genome_assembly,_chromosome:_2	AUGUSTUS	exon	104805286	104805561	.	-	.	ID=g15015.t1.exon1;Parent=g15015.t1;
OX031007.1_Pollenia_amentaria_genome_assembly,_chromosome:_2	AUGUSTUS	start_codon	104805559	104805561	.	-	0	ID=g15015.t1.start1;Parent=g15015.t1;
OX031007.1_Pollenia_amentaria_genome_assembly,_chromosome:_2	AUGUSTUS	gene	104805286	104806639	.	-	.	ID=g15016;
OX031007.1_Pollenia_amentaria_genome_assembly,_chromosome:_2	AUGUSTUS	mRNA	104805286	104806639	0.84	-	.	ID=g15016.t1;Parent=g15016;
OX031007.1_Pollenia_amentaria_genome_assembly,_chromosome:_2	AUGUSTUS	stop_codon	104805286	104805288	.	-	0	ID=g15016.t1.stop1;Parent=g15016.t1;
OX031007.1_Pollenia_amentaria_genome_assembly,_chromosome:_2	AUGUSTUS	CDS	104805286	104805668	0.98	-	2	ID=g15016.t1.CDS1;Parent=g15016.t1;
OX031007.1_Pollenia_amentaria_genome_assembly,_chromosome:_2	AUGUSTUS	exon	104805286	104805668	.	-	.	ID=g15016.t1.exon1;Parent=g15016.t1;
OX031007.1_Pollenia_amentaria_genome_assembly,_chromosome:_2	AUGUSTUS	intron	104805669	104806311	0.84	-	.	ID=g15016.t1.intron1;Parent=g15016.t1;
OX031007.1_Pollenia_amentaria_genome_assembly,_chromosome:_2	AUGUSTUS	CDS	104806312	104806639	0.84	-	0	ID=g15016.t1.CDS2;Parent=g15016.t1;
OX031007.1_Pollenia_amentaria_genome_assembly,_chromosome:_2	AUGUSTUS	exon	104806312	104806639	.	-	.	ID=g15016.t1.exon2;Parent=g15016.t1;
OX031007.1_Pollenia_amentaria_genome_assembly,_chromosome:_2	AUGUSTUS	start_codon	104806637	104806639	.	-	0	ID=g15016.t1.start1;Parent=g15016.t1;
OX031007.1_Pollenia_amentaria_genome_assembly,_chromosome:_2	AUGUSTUS	mRNA	104805286	104806639	0.34	-	.	ID=g15016.t2;Parent=g15016;
OX031007.1_Pollenia_amentaria_genome_assembly,_chromosome:_2	AUGUSTUS	stop_codon	104805286	104805288	.	-	0	ID=g15016.t2.stop1;Parent=g15016.t2;
OX031007.1_Pollenia_amentaria_genome_assembly,_chromosome:_2	AUGUSTUS	CDS	104805286	104805631	0.58	-	1	ID=g15016.t2.CDS1;Parent=g15016.t2;
OX031007.1_Pollenia_amentaria_genome_assembly,_chromosome:_2	AUGUSTUS	exon	104805286	104805631	.	-	.	ID=g15016.t2.exon1;Parent=g15016.t2;
OX031007.1_Pollenia_amentaria_genome_assembly,_chromosome:_2	AUGUSTUS	intron	104805632	104805731	0.34	-	.	ID=g15016.t2.intron1;Parent=g15016.t2;
OX031007.1_Pollenia_amentaria_genome_assembly,_chromosome:_2	AUGUSTUS	CDS	104805732	104806639	0.34	-	0	ID=g15016.t2.CDS2;Parent=g15016.t2;
OX031007.1_Pollenia_amentaria_genome_assembly,_chromosome:_2	AUGUSTUS	exon	104805732	104806639	.	-	.	ID=g15016.t2.exon2;Parent=g15016.t2;
OX031007.1_Pollenia_amentaria_genome_assembly,_chromosome:_2	AUGUSTUS	start_codon	104806637	104806639	.	-	0	ID=g15016.t2.start1;Parent=g15016.t2;
OX031007.1_Pollenia_amentaria_genome_assembly,_chromosome:_2	AUGUSTUS	mRNA	104806129	104806639	0.65	-	.	ID=g15016.t3;Parent=g15016;
OX031007.1_Pollenia_amentaria_genome_assembly,_chromosome:_2	AUGUSTUS	stop_codon	104806129	104806131	.	-	0	ID=g15016.t3.stop1;Parent=g15016.t3;
OX031007.1_Pollenia_amentaria_genome_assembly,_chromosome:_2	AUGUSTUS	CDS	104806129	104806134	0.8	-	0	ID=g15016.t3.CDS1;Parent=g15016.t3;
OX031007.1_Pollenia_amentaria_genome_assembly,_chromosome:_2	AUGUSTUS	exon	104806129	104806134	.	-	.	ID=g15016.t3.exon1;Parent=g15016.t3;
OX031007.1_Pollenia_amentaria_genome_assembly,_chromosome:_2	AUGUSTUS	intron	104806135	104806321	0.65	-	.	ID=g15016.t3.intron1;Parent=g15016.t3;
OX031007.1_Pollenia_amentaria_genome_assembly,_chromosome:_2	AUGUSTUS	CDS	104806322	104806639	0.75	-	0	ID=g15016.t3.CDS2;Parent=g15016.t3;
OX031007.1_Pollenia_amentaria_genome_assembly,_chromosome:_2	AUGUSTUS	exon	104806322	104806639	.	-	.	ID=g15016.t3.exon2;Parent=g15016.t3;
OX031007.1_Pollenia_amentaria_genome_assembly,_chromosome:_2	AUGUSTUS	start_codon	104806637	104806639	.	-	0	ID=g15016.t3.start1;Parent=g15016.t3;
OX031007.1_Pollenia_amentaria_genome_assembly,_chromosome:_2	AUGUSTUS	gene	104808074	104808814	.	-	.	ID=g15017;
OX031007.1_Pollenia_amentaria_genome_assembly,_chromosome:_2	AUGUSTUS	mRNA	104808074	104808814	1	-	.	ID=g15017.t1;Parent=g15017;
OX031007.1_Pollenia_amentaria_genome_assembly,_chromosome:_2	AUGUSTUS	stop_codon	104808074	104808076	.	-	0	ID=g15017.t1.stop1;Parent=g15017.t1;
OX031007.1_Pollenia_amentaria_genome_assembly,_chromosome:_2	AUGUSTUS	CDS	104808074	104808814	1	-	0	ID=g15017.t1.CDS1;Parent=g15017.t1;
OX031007.1_Pollenia_amentaria_genome_assembly,_chromosome:_2	AUGUSTUS	exon	104808074	104808814	.	-	.	ID=g15017.t1.exon1;Parent=g15017.t1;
OX031007.1_Pollenia_amentaria_genome_assembly,_chromosome:_2	AUGUSTUS	start_codon	104808812	104808814	.	-	0	ID=g15017.t1.start1;Parent=g15017.t1;
OX031007.1_Pollenia_amentaria_genome_assembly,_chromosome:_2	AUGUSTUS	gene	104813468	104813743	.	-	.	ID=g15018;
OX031007.1_Pollenia_amentaria_genome_assembly,_chromosome:_2	AUGUSTUS	mRNA	104813468	104813743	1	-	.	ID=g15018.t1;Parent=g15018;
OX031007.1_Pollenia_amentaria_genome_assembly,_chromosome:_2	AUGUSTUS	stop_codon	104813468	104813470	.	-	0	ID=g15018.t1.stop1;Parent=g15018.t1;
OX031007.1_Pollenia_amentaria_genome_assembly,_chromosome:_2	AUGUSTUS	CDS	104813468	104813743	1	-	0	ID=g15018.t1.CDS1;Parent=g15018.t1;
OX031007.1_Pollenia_amentaria_genome_assembly,_chromosome:_2	AUGUSTUS	exon	104813468	104813743	.	-	.	ID=g15018.t1.exon1;Parent=g15018.t1;
OX031007.1_Pollenia_amentaria_genome_assembly,_chromosome:_2	AUGUSTUS	start_codon	104813741	104813743	.	-	0	ID=g15018.t1.start1;Parent=g15018.t1;
OX031007.1_Pollenia_amentaria_genome_assembly,_chromosome:_2	AUGUSTUS	gene	104862503	104870187	.	+	.	ID=g15019;
OX031007.1_Pollenia_amentaria_genome_assembly,_chromosome:_2	AUGUSTUS	mRNA	104862503	104870187	1	+	.	ID=g15019.t1;Parent=g15019;
OX031007.1_Pollenia_amentaria_genome_assembly,_chromosome:_2	AUGUSTUS	start_codon	104862503	104862505	.	+	0	ID=g15019.t1.start1;Parent=g15019.t1;
OX031007.1_Pollenia_amentaria_genome_assembly,_chromosome:_2	AUGUSTUS	CDS	104862503	104862565	1	+	0	ID=g15019.t1.CDS1;Parent=g15019.t1;
OX031007.1_Pollenia_amentaria_genome_assembly,_chromosome:_2	AUGUSTUS	exon	104862503	104862565	.	+	.	ID=g15019.t1.exon1;Parent=g15019.t1;
OX031007.1_Pollenia_amentaria_genome_assembly,_chromosome:_2	AUGUSTUS	intron	104862566	104862676	1	+	.	ID=g15019.t1.intron1;Parent=g15019.t1;
OX031007.1_Pollenia_amentaria_genome_assembly,_chromosome:_2	AUGUSTUS	CDS	104862677	104862775	1	+	0	ID=g15019.t1.CDS2;Parent=g15019.t1;
OX031007.1_Pollenia_amentaria_genome_assembly,_chromosome:_2	AUGUSTUS	exon	104862677	104862775	.	+	.	ID=g15019.t1.exon2;Parent=g15019.t1;
OX031007.1_Pollenia_amentaria_genome_assembly,_chromosome:_2	AUGUSTUS	intron	104862776	104869872	1	+	.	ID=g15019.t1.intron2;Parent=g15019.t1;
OX031007.1_Pollenia_amentaria_genome_assembly,_chromosome:_2	AUGUSTUS	CDS	104869873	104870187	1	+	0	ID=g15019.t1.CDS3;Parent=g15019.t1;
OX031007.1_Pollenia_amentaria_genome_assembly,_chromosome:_2	AUGUSTUS	exon	104869873	104870187	.	+	.	ID=g15019.t1.exon3;Parent=g15019.t1;
OX031007.1_Pollenia_amentaria_genome_assembly,_chromosome:_2	AUGUSTUS	stop_codon	104870185	104870187	.	+	0	ID=g15019.t1.stop1;Parent=g15019.t1;
OX031007.1_Pollenia_amentaria_genome_assembly,_chromosome:_2	GeneMark.hmm3	mRNA	104862737	104870187	.	+	.	ID=g15019.t2;Parent=g15019;
OX031007.1_Pollenia_amentaria_genome_assembly,_chromosome:_2	GeneMark.hmm3	start_codon	104862737	104862739	.	+	0	ID=g15019.t2.start1;Parent=g15019.t2;
OX031007.1_Pollenia_amentaria_genome_assembly,_chromosome:_2	GeneMark.hmm3	CDS	104862737	104862775	.	+	0	ID=g15019.t2.CDS1;Parent=g15019.t2;
OX031007.1_Pollenia_amentaria_genome_assembly,_chromosome:_2	GeneMark.hmm3	exon	104862737	104862775	0	+	.	ID=g15019.t2.exon1;Parent=g15019.t2;
OX031007.1_Pollenia_amentaria_genome_assembly,_chromosome:_2	GeneMark.hmm3	intron	104862776	104869872	.	+	0	ID=g15019.t2.intron1;Parent=g15019.t2;
OX031007.1_Pollenia_amentaria_genome_assembly,_chromosome:_2	GeneMark.hmm3	CDS	104869873	104870187	.	+	0	ID=g15019.t2.CDS2;Parent=g15019.t2;
OX031007.1_Pollenia_amentaria_genome_assembly,_chromosome:_2	GeneMark.hmm3	exon	104869873	104870187	0	+	.	ID=g15019.t2.exon2;Parent=g15019.t2;
OX031007.1_Pollenia_amentaria_genome_assembly,_chromosome:_2	GeneMark.hmm3	stop_codon	104870185	104870187	.	+	0	ID=g15019.t2.stop1;Parent=g15019.t2;
OX031007.1_Pollenia_amentaria_genome_assembly,_chromosome:_2	AUGUSTUS	gene	104900066	104900578	.	-	.	ID=g15020;
OX031007.1_Pollenia_amentaria_genome_assembly,_chromosome:_2	AUGUSTUS	mRNA	104900066	104900578	1	-	.	ID=g15020.t1;Parent=g15020;
OX031007.1_Pollenia_amentaria_genome_assembly,_chromosome:_2	AUGUSTUS	stop_codon	104900066	104900068	.	-	0	ID=g15020.t1.stop1;Parent=g15020.t1;
OX031007.1_Pollenia_amentaria_genome_assembly,_chromosome:_2	AUGUSTUS	CDS	104900066	104900578	1	-	0	ID=g15020.t1.CDS1;Parent=g15020.t1;
OX031007.1_Pollenia_amentaria_genome_assembly,_chromosome:_2	AUGUSTUS	exon	104900066	104900578	.	-	.	ID=g15020.t1.exon1;Parent=g15020.t1;
OX031007.1_Pollenia_amentaria_genome_assembly,_chromosome:_2	AUGUSTUS	start_codon	104900576	104900578	.	-	0	ID=g15020.t1.start1;Parent=g15020.t1;
OX031007.1_Pollenia_amentaria_genome_assembly,_chromosome:_2	AUGUSTUS	gene	104916784	104917059	.	+	.	ID=g15021;
OX031007.1_Pollenia_amentaria_genome_assembly,_chromosome:_2	AUGUSTUS	mRNA	104916784	104917059	0.99	+	.	ID=g15021.t1;Parent=g15021;
OX031007.1_Pollenia_amentaria_genome_assembly,_chromosome:_2	AUGUSTUS	start_codon	104916784	104916786	.	+	0	ID=g15021.t1.start1;Parent=g15021.t1;
OX031007.1_Pollenia_amentaria_genome_assembly,_chromosome:_2	AUGUSTUS	CDS	104916784	104917059	0.99	+	0	ID=g15021.t1.CDS1;Parent=g15021.t1;
OX031007.1_Pollenia_amentaria_genome_assembly,_chromosome:_2	AUGUSTUS	exon	104916784	104917059	.	+	.	ID=g15021.t1.exon1;Parent=g15021.t1;
OX031007.1_Pollenia_amentaria_genome_assembly,_chromosome:_2	AUGUSTUS	stop_codon	104917057	104917059	.	+	0	ID=g15021.t1.stop1;Parent=g15021.t1;
OX031007.1_Pollenia_amentaria_genome_assembly,_chromosome:_2	AUGUSTUS	gene	104925023	104926063	.	-	.	ID=g15022;
OX031007.1_Pollenia_amentaria_genome_assembly,_chromosome:_2	AUGUSTUS	mRNA	104925023	104926063	0.65	-	.	ID=g15022.t1;Parent=g15022;
OX031007.1_Pollenia_amentaria_genome_assembly,_chromosome:_2	AUGUSTUS	stop_codon	104925023	104925025	.	-	0	ID=g15022.t1.stop1;Parent=g15022.t1;
OX031007.1_Pollenia_amentaria_genome_assembly,_chromosome:_2	AUGUSTUS	CDS	104925023	104925054	1	-	2	ID=g15022.t1.CDS1;Parent=g15022.t1;
OX031007.1_Pollenia_amentaria_genome_assembly,_chromosome:_2	AUGUSTUS	exon	104925023	104925054	.	-	.	ID=g15022.t1.exon1;Parent=g15022.t1;
OX031007.1_Pollenia_amentaria_genome_assembly,_chromosome:_2	AUGUSTUS	intron	104925055	104925141	1	-	.	ID=g15022.t1.intron1;Parent=g15022.t1;
OX031007.1_Pollenia_amentaria_genome_assembly,_chromosome:_2	AUGUSTUS	CDS	104925142	104925936	0.97	-	2	ID=g15022.t1.CDS2;Parent=g15022.t1;
OX031007.1_Pollenia_amentaria_genome_assembly,_chromosome:_2	AUGUSTUS	exon	104925142	104925936	.	-	.	ID=g15022.t1.exon2;Parent=g15022.t1;
OX031007.1_Pollenia_amentaria_genome_assembly,_chromosome:_2	AUGUSTUS	intron	104925937	104926041	0.65	-	.	ID=g15022.t1.intron2;Parent=g15022.t1;
OX031007.1_Pollenia_amentaria_genome_assembly,_chromosome:_2	AUGUSTUS	CDS	104926042	104926063	0.67	-	0	ID=g15022.t1.CDS3;Parent=g15022.t1;
OX031007.1_Pollenia_amentaria_genome_assembly,_chromosome:_2	AUGUSTUS	exon	104926042	104926063	.	-	.	ID=g15022.t1.exon3;Parent=g15022.t1;
OX031007.1_Pollenia_amentaria_genome_assembly,_chromosome:_2	AUGUSTUS	start_codon	104926061	104926063	.	-	0	ID=g15022.t1.start1;Parent=g15022.t1;
OX031007.1_Pollenia_amentaria_genome_assembly,_chromosome:_2	AUGUSTUS	gene	104926260	104926667	.	+	.	ID=g15023;
OX031007.1_Pollenia_amentaria_genome_assembly,_chromosome:_2	AUGUSTUS	mRNA	104926260	104926667	0.2	+	.	ID=g15023.t1;Parent=g15023;
OX031007.1_Pollenia_amentaria_genome_assembly,_chromosome:_2	AUGUSTUS	start_codon	104926260	104926262	.	+	0	ID=g15023.t1.start1;Parent=g15023.t1;
OX031007.1_Pollenia_amentaria_genome_assembly,_chromosome:_2	AUGUSTUS	CDS	104926260	104926667	0.2	+	0	ID=g15023.t1.CDS1;Parent=g15023.t1;
OX031007.1_Pollenia_amentaria_genome_assembly,_chromosome:_2	AUGUSTUS	exon	104926260	104926667	.	+	.	ID=g15023.t1.exon1;Parent=g15023.t1;
OX031007.1_Pollenia_amentaria_genome_assembly,_chromosome:_2	AUGUSTUS	stop_codon	104926665	104926667	.	+	0	ID=g15023.t1.stop1;Parent=g15023.t1;
OX031007.1_Pollenia_amentaria_genome_assembly,_chromosome:_2	AUGUSTUS	gene	104928587	104934250	.	-	.	ID=g15024;
OX031007.1_Pollenia_amentaria_genome_assembly,_chromosome:_2	AUGUSTUS	mRNA	104928587	104934250	0.25	-	.	ID=g15024.t1;Parent=g15024;
OX031007.1_Pollenia_amentaria_genome_assembly,_chromosome:_2	AUGUSTUS	stop_codon	104928587	104928589	.	-	0	ID=g15024.t1.stop1;Parent=g15024.t1;
OX031007.1_Pollenia_amentaria_genome_assembly,_chromosome:_2	AUGUSTUS	CDS	104928587	104929324	0.97	-	0	ID=g15024.t1.CDS1;Parent=g15024.t1;
OX031007.1_Pollenia_amentaria_genome_assembly,_chromosome:_2	AUGUSTUS	exon	104928587	104929324	.	-	.	ID=g15024.t1.exon1;Parent=g15024.t1;
OX031007.1_Pollenia_amentaria_genome_assembly,_chromosome:_2	AUGUSTUS	intron	104929325	104932707	0.52	-	.	ID=g15024.t1.intron1;Parent=g15024.t1;
OX031007.1_Pollenia_amentaria_genome_assembly,_chromosome:_2	AUGUSTUS	CDS	104932708	104933116	0.47	-	1	ID=g15024.t1.CDS2;Parent=g15024.t1;
OX031007.1_Pollenia_amentaria_genome_assembly,_chromosome:_2	AUGUSTUS	exon	104932708	104933116	.	-	.	ID=g15024.t1.exon2;Parent=g15024.t1;
OX031007.1_Pollenia_amentaria_genome_assembly,_chromosome:_2	AUGUSTUS	intron	104933117	104933900	0.5	-	.	ID=g15024.t1.intron2;Parent=g15024.t1;
OX031007.1_Pollenia_amentaria_genome_assembly,_chromosome:_2	AUGUSTUS	CDS	104933901	104934250	0.6	-	0	ID=g15024.t1.CDS3;Parent=g15024.t1;
OX031007.1_Pollenia_amentaria_genome_assembly,_chromosome:_2	AUGUSTUS	exon	104933901	104934250	.	-	.	ID=g15024.t1.exon3;Parent=g15024.t1;
OX031007.1_Pollenia_amentaria_genome_assembly,_chromosome:_2	AUGUSTUS	start_codon	104934248	104934250	.	-	0	ID=g15024.t1.start1;Parent=g15024.t1;
OX031007.1_Pollenia_amentaria_genome_assembly,_chromosome:_2	AUGUSTUS	gene	104982033	104990570	.	+	.	ID=g15025;
OX031007.1_Pollenia_amentaria_genome_assembly,_chromosome:_2	AUGUSTUS	mRNA	104982033	104990570	0.33	+	.	ID=g15025.t1;Parent=g15025;
OX031007.1_Pollenia_amentaria_genome_assembly,_chromosome:_2	AUGUSTUS	start_codon	104982033	104982035	.	+	0	ID=g15025.t1.start1;Parent=g15025.t1;
OX031007.1_Pollenia_amentaria_genome_assembly,_chromosome:_2	AUGUSTUS	CDS	104982033	104983557	0.56	+	0	ID=g15025.t1.CDS1;Parent=g15025.t1;
OX031007.1_Pollenia_amentaria_genome_assembly,_chromosome:_2	AUGUSTUS	exon	104982033	104983557	.	+	.	ID=g15025.t1.exon1;Parent=g15025.t1;
OX031007.1_Pollenia_amentaria_genome_assembly,_chromosome:_2	AUGUSTUS	intron	104983558	104983660	0.56	+	.	ID=g15025.t1.intron1;Parent=g15025.t1;
OX031007.1_Pollenia_amentaria_genome_assembly,_chromosome:_2	AUGUSTUS	CDS	104983661	104984268	0.46	+	2	ID=g15025.t1.CDS2;Parent=g15025.t1;
OX031007.1_Pollenia_amentaria_genome_assembly,_chromosome:_2	AUGUSTUS	exon	104983661	104984268	.	+	.	ID=g15025.t1.exon2;Parent=g15025.t1;
OX031007.1_Pollenia_amentaria_genome_assembly,_chromosome:_2	AUGUSTUS	intron	104984269	104990351	0.65	+	.	ID=g15025.t1.intron2;Parent=g15025.t1;
OX031007.1_Pollenia_amentaria_genome_assembly,_chromosome:_2	AUGUSTUS	CDS	104990352	104990570	0.62	+	0	ID=g15025.t1.CDS3;Parent=g15025.t1;
OX031007.1_Pollenia_amentaria_genome_assembly,_chromosome:_2	AUGUSTUS	exon	104990352	104990570	.	+	.	ID=g15025.t1.exon3;Parent=g15025.t1;
OX031007.1_Pollenia_amentaria_genome_assembly,_chromosome:_2	AUGUSTUS	stop_codon	104990568	104990570	.	+	0	ID=g15025.t1.stop1;Parent=g15025.t1;
OX031007.1_Pollenia_amentaria_genome_assembly,_chromosome:_2	AUGUSTUS	gene	104991881	104992237	.	-	.	ID=g15026;
OX031007.1_Pollenia_amentaria_genome_assembly,_chromosome:_2	AUGUSTUS	mRNA	104991881	104992237	0.87	-	.	ID=g15026.t1;Parent=g15026;
OX031007.1_Pollenia_amentaria_genome_assembly,_chromosome:_2	AUGUSTUS	stop_codon	104991881	104991883	.	-	0	ID=g15026.t1.stop1;Parent=g15026.t1;
OX031007.1_Pollenia_amentaria_genome_assembly,_chromosome:_2	AUGUSTUS	CDS	104991881	104992237	0.87	-	0	ID=g15026.t1.CDS1;Parent=g15026.t1;
OX031007.1_Pollenia_amentaria_genome_assembly,_chromosome:_2	AUGUSTUS	exon	104991881	104992237	.	-	.	ID=g15026.t1.exon1;Parent=g15026.t1;
OX031007.1_Pollenia_amentaria_genome_assembly,_chromosome:_2	AUGUSTUS	start_codon	104992235	104992237	.	-	0	ID=g15026.t1.start1;Parent=g15026.t1;
OX031007.1_Pollenia_amentaria_genome_assembly,_chromosome:_2	AUGUSTUS	gene	105034365	105039471	.	-	.	ID=g15027;
OX031007.1_Pollenia_amentaria_genome_assembly,_chromosome:_2	AUGUSTUS	mRNA	105034365	105039471	0.52	-	.	ID=g15027.t1;Parent=g15027;
OX031007.1_Pollenia_amentaria_genome_assembly,_chromosome:_2	AUGUSTUS	stop_codon	105034365	105034367	.	-	0	ID=g15027.t1.stop1;Parent=g15027.t1;
OX031007.1_Pollenia_amentaria_genome_assembly,_chromosome:_2	AUGUSTUS	CDS	105034365	105037900	0.93	-	2	ID=g15027.t1.CDS1;Parent=g15027.t1;
OX031007.1_Pollenia_amentaria_genome_assembly,_chromosome:_2	AUGUSTUS	exon	105034365	105037900	.	-	.	ID=g15027.t1.exon1;Parent=g15027.t1;
OX031007.1_Pollenia_amentaria_genome_assembly,_chromosome:_2	AUGUSTUS	intron	105037901	105038016	0.61	-	.	ID=g15027.t1.intron1;Parent=g15027.t1;
OX031007.1_Pollenia_amentaria_genome_assembly,_chromosome:_2	AUGUSTUS	CDS	105038017	105039105	0.52	-	2	ID=g15027.t1.CDS2;Parent=g15027.t1;
OX031007.1_Pollenia_amentaria_genome_assembly,_chromosome:_2	AUGUSTUS	exon	105038017	105039105	.	-	.	ID=g15027.t1.exon2;Parent=g15027.t1;
OX031007.1_Pollenia_amentaria_genome_assembly,_chromosome:_2	AUGUSTUS	intron	105039106	105039155	0.84	-	.	ID=g15027.t1.intron2;Parent=g15027.t1;
OX031007.1_Pollenia_amentaria_genome_assembly,_chromosome:_2	AUGUSTUS	CDS	105039156	105039471	0.84	-	0	ID=g15027.t1.CDS3;Parent=g15027.t1;
OX031007.1_Pollenia_amentaria_genome_assembly,_chromosome:_2	AUGUSTUS	exon	105039156	105039471	.	-	.	ID=g15027.t1.exon3;Parent=g15027.t1;
OX031007.1_Pollenia_amentaria_genome_assembly,_chromosome:_2	AUGUSTUS	start_codon	105039469	105039471	.	-	0	ID=g15027.t1.start1;Parent=g15027.t1;
OX031007.1_Pollenia_amentaria_genome_assembly,_chromosome:_2	AUGUSTUS	mRNA	105034365	105039471	0.15	-	.	ID=g15027.t2;Parent=g15027;
OX031007.1_Pollenia_amentaria_genome_assembly,_chromosome:_2	AUGUSTUS	stop_codon	105034365	105034367	.	-	0	ID=g15027.t2.stop1;Parent=g15027.t2;
OX031007.1_Pollenia_amentaria_genome_assembly,_chromosome:_2	AUGUSTUS	CDS	105034365	105035921	0.65	-	0	ID=g15027.t2.CDS1;Parent=g15027.t2;
OX031007.1_Pollenia_amentaria_genome_assembly,_chromosome:_2	AUGUSTUS	exon	105034365	105035921	.	-	.	ID=g15027.t2.exon1;Parent=g15027.t2;
OX031007.1_Pollenia_amentaria_genome_assembly,_chromosome:_2	AUGUSTUS	intron	105035922	105037670	0.31	-	.	ID=g15027.t2.intron1;Parent=g15027.t2;
OX031007.1_Pollenia_amentaria_genome_assembly,_chromosome:_2	AUGUSTUS	CDS	105037671	105037900	0.29	-	2	ID=g15027.t2.CDS2;Parent=g15027.t2;
OX031007.1_Pollenia_amentaria_genome_assembly,_chromosome:_2	AUGUSTUS	exon	105037671	105037900	.	-	.	ID=g15027.t2.exon2;Parent=g15027.t2;
OX031007.1_Pollenia_amentaria_genome_assembly,_chromosome:_2	AUGUSTUS	intron	105037901	105038628	0.31	-	.	ID=g15027.t2.intron2;Parent=g15027.t2;
OX031007.1_Pollenia_amentaria_genome_assembly,_chromosome:_2	AUGUSTUS	CDS	105038629	105039105	0.32	-	2	ID=g15027.t2.CDS3;Parent=g15027.t2;
OX031007.1_Pollenia_amentaria_genome_assembly,_chromosome:_2	AUGUSTUS	exon	105038629	105039105	.	-	.	ID=g15027.t2.exon3;Parent=g15027.t2;
OX031007.1_Pollenia_amentaria_genome_assembly,_chromosome:_2	AUGUSTUS	intron	105039106	105039155	0.77	-	.	ID=g15027.t2.intron3;Parent=g15027.t2;
OX031007.1_Pollenia_amentaria_genome_assembly,_chromosome:_2	AUGUSTUS	CDS	105039156	105039471	0.77	-	0	ID=g15027.t2.CDS4;Parent=g15027.t2;
OX031007.1_Pollenia_amentaria_genome_assembly,_chromosome:_2	AUGUSTUS	exon	105039156	105039471	.	-	.	ID=g15027.t2.exon4;Parent=g15027.t2;
OX031007.1_Pollenia_amentaria_genome_assembly,_chromosome:_2	AUGUSTUS	start_codon	105039469	105039471	.	-	0	ID=g15027.t2.start1;Parent=g15027.t2;
OX031007.1_Pollenia_amentaria_genome_assembly,_chromosome:_2	AUGUSTUS	gene	105046262	105047175	.	+	.	ID=g15028;
OX031007.1_Pollenia_amentaria_genome_assembly,_chromosome:_2	AUGUSTUS	mRNA	105046262	105047175	0.65	+	.	ID=g15028.t1;Parent=g15028;
OX031007.1_Pollenia_amentaria_genome_assembly,_chromosome:_2	AUGUSTUS	start_codon	105046262	105046264	.	+	0	ID=g15028.t1.start1;Parent=g15028.t1;
OX031007.1_Pollenia_amentaria_genome_assembly,_chromosome:_2	AUGUSTUS	CDS	105046262	105047062	0.66	+	0	ID=g15028.t1.CDS1;Parent=g15028.t1;
OX031007.1_Pollenia_amentaria_genome_assembly,_chromosome:_2	AUGUSTUS	exon	105046262	105047062	.	+	.	ID=g15028.t1.exon1;Parent=g15028.t1;
OX031007.1_Pollenia_amentaria_genome_assembly,_chromosome:_2	AUGUSTUS	intron	105047063	105047124	0.9	+	.	ID=g15028.t1.intron1;Parent=g15028.t1;
OX031007.1_Pollenia_amentaria_genome_assembly,_chromosome:_2	AUGUSTUS	CDS	105047125	105047175	0.9	+	0	ID=g15028.t1.CDS2;Parent=g15028.t1;
OX031007.1_Pollenia_amentaria_genome_assembly,_chromosome:_2	AUGUSTUS	exon	105047125	105047175	.	+	.	ID=g15028.t1.exon2;Parent=g15028.t1;
OX031007.1_Pollenia_amentaria_genome_assembly,_chromosome:_2	AUGUSTUS	stop_codon	105047173	105047175	.	+	0	ID=g15028.t1.stop1;Parent=g15028.t1;
OX031007.1_Pollenia_amentaria_genome_assembly,_chromosome:_2	AUGUSTUS	gene	105053845	105056440	.	-	.	ID=g15029;
OX031007.1_Pollenia_amentaria_genome_assembly,_chromosome:_2	AUGUSTUS	mRNA	105053845	105056440	0.07	-	.	ID=g15029.t1;Parent=g15029;
OX031007.1_Pollenia_amentaria_genome_assembly,_chromosome:_2	AUGUSTUS	stop_codon	105053845	105053847	.	-	0	ID=g15029.t1.stop1;Parent=g15029.t1;
OX031007.1_Pollenia_amentaria_genome_assembly,_chromosome:_2	AUGUSTUS	CDS	105053845	105054033	0.52	-	0	ID=g15029.t1.CDS1;Parent=g15029.t1;
OX031007.1_Pollenia_amentaria_genome_assembly,_chromosome:_2	AUGUSTUS	exon	105053845	105054033	.	-	.	ID=g15029.t1.exon1;Parent=g15029.t1;
OX031007.1_Pollenia_amentaria_genome_assembly,_chromosome:_2	AUGUSTUS	intron	105054034	105055378	0.28	-	.	ID=g15029.t1.intron1;Parent=g15029.t1;
OX031007.1_Pollenia_amentaria_genome_assembly,_chromosome:_2	AUGUSTUS	CDS	105055379	105055500	0.26	-	2	ID=g15029.t1.CDS2;Parent=g15029.t1;
OX031007.1_Pollenia_amentaria_genome_assembly,_chromosome:_2	AUGUSTUS	exon	105055379	105055500	.	-	.	ID=g15029.t1.exon2;Parent=g15029.t1;
OX031007.1_Pollenia_amentaria_genome_assembly,_chromosome:_2	AUGUSTUS	intron	105055501	105055571	0.26	-	.	ID=g15029.t1.intron2;Parent=g15029.t1;
OX031007.1_Pollenia_amentaria_genome_assembly,_chromosome:_2	AUGUSTUS	CDS	105055572	105055814	0.59	-	2	ID=g15029.t1.CDS3;Parent=g15029.t1;
OX031007.1_Pollenia_amentaria_genome_assembly,_chromosome:_2	AUGUSTUS	exon	105055572	105055814	.	-	.	ID=g15029.t1.exon3;Parent=g15029.t1;
OX031007.1_Pollenia_amentaria_genome_assembly,_chromosome:_2	AUGUSTUS	intron	105055815	105055875	0.38	-	.	ID=g15029.t1.intron3;Parent=g15029.t1;
OX031007.1_Pollenia_amentaria_genome_assembly,_chromosome:_2	AUGUSTUS	CDS	105055876	105056070	0.35	-	2	ID=g15029.t1.CDS4;Parent=g15029.t1;
OX031007.1_Pollenia_amentaria_genome_assembly,_chromosome:_2	AUGUSTUS	exon	105055876	105056070	.	-	.	ID=g15029.t1.exon4;Parent=g15029.t1;
OX031007.1_Pollenia_amentaria_genome_assembly,_chromosome:_2	AUGUSTUS	intron	105056071	105056169	0.79	-	.	ID=g15029.t1.intron4;Parent=g15029.t1;
OX031007.1_Pollenia_amentaria_genome_assembly,_chromosome:_2	AUGUSTUS	CDS	105056170	105056440	0.81	-	0	ID=g15029.t1.CDS5;Parent=g15029.t1;
OX031007.1_Pollenia_amentaria_genome_assembly,_chromosome:_2	AUGUSTUS	exon	105056170	105056440	.	-	.	ID=g15029.t1.exon5;Parent=g15029.t1;
OX031007.1_Pollenia_amentaria_genome_assembly,_chromosome:_2	AUGUSTUS	start_codon	105056438	105056440	.	-	0	ID=g15029.t1.start1;Parent=g15029.t1;
OX031007.1_Pollenia_amentaria_genome_assembly,_chromosome:_2	AUGUSTUS	gene	105070478	105070762	.	+	.	ID=g15030;
OX031007.1_Pollenia_amentaria_genome_assembly,_chromosome:_2	AUGUSTUS	mRNA	105070478	105070762	1	+	.	ID=g15030.t1;Parent=g15030;
OX031007.1_Pollenia_amentaria_genome_assembly,_chromosome:_2	AUGUSTUS	start_codon	105070478	105070480	.	+	0	ID=g15030.t1.start1;Parent=g15030.t1;
OX031007.1_Pollenia_amentaria_genome_assembly,_chromosome:_2	AUGUSTUS	CDS	105070478	105070762	1	+	0	ID=g15030.t1.CDS1;Parent=g15030.t1;
OX031007.1_Pollenia_amentaria_genome_assembly,_chromosome:_2	AUGUSTUS	exon	105070478	105070762	.	+	.	ID=g15030.t1.exon1;Parent=g15030.t1;
OX031007.1_Pollenia_amentaria_genome_assembly,_chromosome:_2	AUGUSTUS	stop_codon	105070760	105070762	.	+	0	ID=g15030.t1.stop1;Parent=g15030.t1;
OX031007.1_Pollenia_amentaria_genome_assembly,_chromosome:_2	AUGUSTUS	gene	105071036	105071450	.	+	.	ID=g15031;
OX031007.1_Pollenia_amentaria_genome_assembly,_chromosome:_2	AUGUSTUS	mRNA	105071036	105071450	0.95	+	.	ID=g15031.t1;Parent=g15031;
OX031007.1_Pollenia_amentaria_genome_assembly,_chromosome:_2	AUGUSTUS	start_codon	105071036	105071038	.	+	0	ID=g15031.t1.start1;Parent=g15031.t1;
OX031007.1_Pollenia_amentaria_genome_assembly,_chromosome:_2	AUGUSTUS	CDS	105071036	105071226	1	+	0	ID=g15031.t1.CDS1;Parent=g15031.t1;
OX031007.1_Pollenia_amentaria_genome_assembly,_chromosome:_2	AUGUSTUS	exon	105071036	105071226	.	+	.	ID=g15031.t1.exon1;Parent=g15031.t1;
OX031007.1_Pollenia_amentaria_genome_assembly,_chromosome:_2	AUGUSTUS	intron	105071227	105071305	0.95	+	.	ID=g15031.t1.intron1;Parent=g15031.t1;
OX031007.1_Pollenia_amentaria_genome_assembly,_chromosome:_2	AUGUSTUS	CDS	105071306	105071450	0.95	+	1	ID=g15031.t1.CDS2;Parent=g15031.t1;
OX031007.1_Pollenia_amentaria_genome_assembly,_chromosome:_2	AUGUSTUS	exon	105071306	105071450	.	+	.	ID=g15031.t1.exon2;Parent=g15031.t1;
OX031007.1_Pollenia_amentaria_genome_assembly,_chromosome:_2	AUGUSTUS	stop_codon	105071448	105071450	.	+	0	ID=g15031.t1.stop1;Parent=g15031.t1;
OX031007.1_Pollenia_amentaria_genome_assembly,_chromosome:_2	AUGUSTUS	gene	105074243	105074527	.	-	.	ID=g15032;
OX031007.1_Pollenia_amentaria_genome_assembly,_chromosome:_2	AUGUSTUS	mRNA	105074243	105074527	0.99	-	.	ID=g15032.t1;Parent=g15032;
OX031007.1_Pollenia_amentaria_genome_assembly,_chromosome:_2	AUGUSTUS	stop_codon	105074243	105074245	.	-	0	ID=g15032.t1.stop1;Parent=g15032.t1;
OX031007.1_Pollenia_amentaria_genome_assembly,_chromosome:_2	AUGUSTUS	CDS	105074243	105074527	0.99	-	0	ID=g15032.t1.CDS1;Parent=g15032.t1;
OX031007.1_Pollenia_amentaria_genome_assembly,_chromosome:_2	AUGUSTUS	exon	105074243	105074527	.	-	.	ID=g15032.t1.exon1;Parent=g15032.t1;
OX031007.1_Pollenia_amentaria_genome_assembly,_chromosome:_2	AUGUSTUS	start_codon	105074525	105074527	.	-	0	ID=g15032.t1.start1;Parent=g15032.t1;
OX031007.1_Pollenia_amentaria_genome_assembly,_chromosome:_2	AUGUSTUS	gene	105121708	105122332	.	+	.	ID=g15033;
OX031007.1_Pollenia_amentaria_genome_assembly,_chromosome:_2	AUGUSTUS	mRNA	105121708	105122332	0.73	+	.	ID=g15033.t1;Parent=g15033;
OX031007.1_Pollenia_amentaria_genome_assembly,_chromosome:_2	AUGUSTUS	start_codon	105121708	105121710	.	+	0	ID=g15033.t1.start1;Parent=g15033.t1;
OX031007.1_Pollenia_amentaria_genome_assembly,_chromosome:_2	AUGUSTUS	CDS	105121708	105121731	0.99	+	0	ID=g15033.t1.CDS1;Parent=g15033.t1;
OX031007.1_Pollenia_amentaria_genome_assembly,_chromosome:_2	AUGUSTUS	exon	105121708	105121731	.	+	.	ID=g15033.t1.exon1;Parent=g15033.t1;
OX031007.1_Pollenia_amentaria_genome_assembly,_chromosome:_2	AUGUSTUS	intron	105121732	105121977	0.73	+	.	ID=g15033.t1.intron1;Parent=g15033.t1;
OX031007.1_Pollenia_amentaria_genome_assembly,_chromosome:_2	AUGUSTUS	CDS	105121978	105122038	0.73	+	0	ID=g15033.t1.CDS2;Parent=g15033.t1;
OX031007.1_Pollenia_amentaria_genome_assembly,_chromosome:_2	AUGUSTUS	exon	105121978	105122038	.	+	.	ID=g15033.t1.exon2;Parent=g15033.t1;
OX031007.1_Pollenia_amentaria_genome_assembly,_chromosome:_2	AUGUSTUS	intron	105122039	105122171	0.97	+	.	ID=g15033.t1.intron2;Parent=g15033.t1;
OX031007.1_Pollenia_amentaria_genome_assembly,_chromosome:_2	AUGUSTUS	CDS	105122172	105122332	0.98	+	2	ID=g15033.t1.CDS3;Parent=g15033.t1;
OX031007.1_Pollenia_amentaria_genome_assembly,_chromosome:_2	AUGUSTUS	exon	105122172	105122332	.	+	.	ID=g15033.t1.exon3;Parent=g15033.t1;
OX031007.1_Pollenia_amentaria_genome_assembly,_chromosome:_2	AUGUSTUS	stop_codon	105122330	105122332	.	+	0	ID=g15033.t1.stop1;Parent=g15033.t1;
OX031007.1_Pollenia_amentaria_genome_assembly,_chromosome:_2	AUGUSTUS	gene	105122301	105122666	.	+	.	ID=g15034;
OX031007.1_Pollenia_amentaria_genome_assembly,_chromosome:_2	AUGUSTUS	mRNA	105122301	105122666	0.52	+	.	ID=g15034.t1;Parent=g15034;
OX031007.1_Pollenia_amentaria_genome_assembly,_chromosome:_2	AUGUSTUS	start_codon	105122301	105122303	.	+	0	ID=g15034.t1.start1;Parent=g15034.t1;
OX031007.1_Pollenia_amentaria_genome_assembly,_chromosome:_2	AUGUSTUS	CDS	105122301	105122666	0.52	+	0	ID=g15034.t1.CDS1;Parent=g15034.t1;
OX031007.1_Pollenia_amentaria_genome_assembly,_chromosome:_2	AUGUSTUS	exon	105122301	105122666	.	+	.	ID=g15034.t1.exon1;Parent=g15034.t1;
OX031007.1_Pollenia_amentaria_genome_assembly,_chromosome:_2	AUGUSTUS	stop_codon	105122664	105122666	.	+	0	ID=g15034.t1.stop1;Parent=g15034.t1;
OX031007.1_Pollenia_amentaria_genome_assembly,_chromosome:_2	AUGUSTUS	gene	105122703	105122999	.	+	.	ID=g15035;
OX031007.1_Pollenia_amentaria_genome_assembly,_chromosome:_2	AUGUSTUS	mRNA	105122703	105122999	0.57	+	.	ID=g15035.t1;Parent=g15035;
OX031007.1_Pollenia_amentaria_genome_assembly,_chromosome:_2	AUGUSTUS	start_codon	105122703	105122705	.	+	0	ID=g15035.t1.start1;Parent=g15035.t1;
OX031007.1_Pollenia_amentaria_genome_assembly,_chromosome:_2	AUGUSTUS	CDS	105122703	105122999	0.57	+	0	ID=g15035.t1.CDS1;Parent=g15035.t1;
OX031007.1_Pollenia_amentaria_genome_assembly,_chromosome:_2	AUGUSTUS	exon	105122703	105122999	.	+	.	ID=g15035.t1.exon1;Parent=g15035.t1;
OX031007.1_Pollenia_amentaria_genome_assembly,_chromosome:_2	AUGUSTUS	stop_codon	105122997	105122999	.	+	0	ID=g15035.t1.stop1;Parent=g15035.t1;
OX031007.1_Pollenia_amentaria_genome_assembly,_chromosome:_2	AUGUSTUS	gene	105122950	105123868	.	+	.	ID=g15036;
OX031007.1_Pollenia_amentaria_genome_assembly,_chromosome:_2	AUGUSTUS	mRNA	105122950	105123868	0.91	+	.	ID=g15036.t1;Parent=g15036;
OX031007.1_Pollenia_amentaria_genome_assembly,_chromosome:_2	AUGUSTUS	start_codon	105122950	105122952	.	+	0	ID=g15036.t1.start1;Parent=g15036.t1;
OX031007.1_Pollenia_amentaria_genome_assembly,_chromosome:_2	AUGUSTUS	CDS	105122950	105123012	0.91	+	0	ID=g15036.t1.CDS1;Parent=g15036.t1;
OX031007.1_Pollenia_amentaria_genome_assembly,_chromosome:_2	AUGUSTUS	exon	105122950	105123012	.	+	.	ID=g15036.t1.exon1;Parent=g15036.t1;
OX031007.1_Pollenia_amentaria_genome_assembly,_chromosome:_2	AUGUSTUS	intron	105123013	105123340	0.91	+	.	ID=g15036.t1.intron1;Parent=g15036.t1;
OX031007.1_Pollenia_amentaria_genome_assembly,_chromosome:_2	AUGUSTUS	CDS	105123341	105123868	1	+	0	ID=g15036.t1.CDS2;Parent=g15036.t1;
OX031007.1_Pollenia_amentaria_genome_assembly,_chromosome:_2	AUGUSTUS	exon	105123341	105123868	.	+	.	ID=g15036.t1.exon2;Parent=g15036.t1;
OX031007.1_Pollenia_amentaria_genome_assembly,_chromosome:_2	AUGUSTUS	stop_codon	105123866	105123868	.	+	0	ID=g15036.t1.stop1;Parent=g15036.t1;
OX031007.1_Pollenia_amentaria_genome_assembly,_chromosome:_2	AUGUSTUS	gene	105128680	105128907	.	-	.	ID=g15037;
OX031007.1_Pollenia_amentaria_genome_assembly,_chromosome:_2	AUGUSTUS	mRNA	105128680	105128907	0.83	-	.	ID=g15037.t1;Parent=g15037;
OX031007.1_Pollenia_amentaria_genome_assembly,_chromosome:_2	AUGUSTUS	stop_codon	105128680	105128682	.	-	0	ID=g15037.t1.stop1;Parent=g15037.t1;
OX031007.1_Pollenia_amentaria_genome_assembly,_chromosome:_2	AUGUSTUS	CDS	105128680	105128907	0.83	-	0	ID=g15037.t1.CDS1;Parent=g15037.t1;
OX031007.1_Pollenia_amentaria_genome_assembly,_chromosome:_2	AUGUSTUS	exon	105128680	105128907	.	-	.	ID=g15037.t1.exon1;Parent=g15037.t1;
OX031007.1_Pollenia_amentaria_genome_assembly,_chromosome:_2	AUGUSTUS	start_codon	105128905	105128907	.	-	0	ID=g15037.t1.start1;Parent=g15037.t1;
OX031007.1_Pollenia_amentaria_genome_assembly,_chromosome:_2	AUGUSTUS	gene	105128951	105131554	.	-	.	ID=g15038;
OX031007.1_Pollenia_amentaria_genome_assembly,_chromosome:_2	AUGUSTUS	mRNA	105128951	105131554	0.73	-	.	ID=g15038.t1;Parent=g15038;
OX031007.1_Pollenia_amentaria_genome_assembly,_chromosome:_2	AUGUSTUS	stop_codon	105128951	105128953	.	-	0	ID=g15038.t1.stop1;Parent=g15038.t1;
OX031007.1_Pollenia_amentaria_genome_assembly,_chromosome:_2	AUGUSTUS	CDS	105128951	105128958	0.79	-	2	ID=g15038.t1.CDS1;Parent=g15038.t1;
OX031007.1_Pollenia_amentaria_genome_assembly,_chromosome:_2	AUGUSTUS	exon	105128951	105128958	.	-	.	ID=g15038.t1.exon1;Parent=g15038.t1;
OX031007.1_Pollenia_amentaria_genome_assembly,_chromosome:_2	AUGUSTUS	intron	105128959	105130197	0.78	-	.	ID=g15038.t1.intron1;Parent=g15038.t1;
OX031007.1_Pollenia_amentaria_genome_assembly,_chromosome:_2	AUGUSTUS	CDS	105130198	105131554	0.76	-	0	ID=g15038.t1.CDS2;Parent=g15038.t1;
OX031007.1_Pollenia_amentaria_genome_assembly,_chromosome:_2	AUGUSTUS	exon	105130198	105131554	.	-	.	ID=g15038.t1.exon2;Parent=g15038.t1;
OX031007.1_Pollenia_amentaria_genome_assembly,_chromosome:_2	AUGUSTUS	start_codon	105131552	105131554	.	-	0	ID=g15038.t1.start1;Parent=g15038.t1;
OX031007.1_Pollenia_amentaria_genome_assembly,_chromosome:_2	AUGUSTUS	gene	105132082	105133085	.	-	.	ID=g15039;
OX031007.1_Pollenia_amentaria_genome_assembly,_chromosome:_2	AUGUSTUS	mRNA	105132082	105133085	0.85	-	.	ID=g15039.t1;Parent=g15039;
OX031007.1_Pollenia_amentaria_genome_assembly,_chromosome:_2	AUGUSTUS	stop_codon	105132082	105132084	.	-	0	ID=g15039.t1.stop1;Parent=g15039.t1;
OX031007.1_Pollenia_amentaria_genome_assembly,_chromosome:_2	AUGUSTUS	CDS	105132082	105132177	0.85	-	0	ID=g15039.t1.CDS1;Parent=g15039.t1;
OX031007.1_Pollenia_amentaria_genome_assembly,_chromosome:_2	AUGUSTUS	exon	105132082	105132177	.	-	.	ID=g15039.t1.exon1;Parent=g15039.t1;
OX031007.1_Pollenia_amentaria_genome_assembly,_chromosome:_2	AUGUSTUS	intron	105132178	105132245	0.85	-	.	ID=g15039.t1.intron1;Parent=g15039.t1;
OX031007.1_Pollenia_amentaria_genome_assembly,_chromosome:_2	AUGUSTUS	CDS	105132246	105133085	0.85	-	0	ID=g15039.t1.CDS2;Parent=g15039.t1;
OX031007.1_Pollenia_amentaria_genome_assembly,_chromosome:_2	AUGUSTUS	exon	105132246	105133085	.	-	.	ID=g15039.t1.exon2;Parent=g15039.t1;
OX031007.1_Pollenia_amentaria_genome_assembly,_chromosome:_2	AUGUSTUS	start_codon	105133083	105133085	.	-	0	ID=g15039.t1.start1;Parent=g15039.t1;
OX031007.1_Pollenia_amentaria_genome_assembly,_chromosome:_2	AUGUSTUS	mRNA	105132082	105133085	0.53	-	.	ID=g15039.t2;Parent=g15039;
OX031007.1_Pollenia_amentaria_genome_assembly,_chromosome:_2	AUGUSTUS	stop_codon	105132082	105132084	.	-	0	ID=g15039.t2.stop1;Parent=g15039.t2;
OX031007.1_Pollenia_amentaria_genome_assembly,_chromosome:_2	AUGUSTUS	CDS	105132082	105132277	0.53	-	1	ID=g15039.t2.CDS1;Parent=g15039.t2;
OX031007.1_Pollenia_amentaria_genome_assembly,_chromosome:_2	AUGUSTUS	exon	105132082	105132277	.	-	.	ID=g15039.t2.exon1;Parent=g15039.t2;
OX031007.1_Pollenia_amentaria_genome_assembly,_chromosome:_2	AUGUSTUS	intron	105132278	105132738	0.53	-	.	ID=g15039.t2.intron1;Parent=g15039.t2;
OX031007.1_Pollenia_amentaria_genome_assembly,_chromosome:_2	AUGUSTUS	CDS	105132739	105133085	0.99	-	0	ID=g15039.t2.CDS2;Parent=g15039.t2;
OX031007.1_Pollenia_amentaria_genome_assembly,_chromosome:_2	AUGUSTUS	exon	105132739	105133085	.	-	.	ID=g15039.t2.exon2;Parent=g15039.t2;
OX031007.1_Pollenia_amentaria_genome_assembly,_chromosome:_2	AUGUSTUS	start_codon	105133083	105133085	.	-	0	ID=g15039.t2.start1;Parent=g15039.t2;
OX031007.1_Pollenia_amentaria_genome_assembly,_chromosome:_2	AUGUSTUS	gene	105135902	105136297	.	+	.	ID=g15040;
OX031007.1_Pollenia_amentaria_genome_assembly,_chromosome:_2	AUGUSTUS	mRNA	105135902	105136297	1	+	.	ID=g15040.t1;Parent=g15040;
OX031007.1_Pollenia_amentaria_genome_assembly,_chromosome:_2	AUGUSTUS	start_codon	105135902	105135904	.	+	0	ID=g15040.t1.start1;Parent=g15040.t1;
OX031007.1_Pollenia_amentaria_genome_assembly,_chromosome:_2	AUGUSTUS	CDS	105135902	105136297	1	+	0	ID=g15040.t1.CDS1;Parent=g15040.t1;
OX031007.1_Pollenia_amentaria_genome_assembly,_chromosome:_2	AUGUSTUS	exon	105135902	105136297	.	+	.	ID=g15040.t1.exon1;Parent=g15040.t1;
OX031007.1_Pollenia_amentaria_genome_assembly,_chromosome:_2	AUGUSTUS	stop_codon	105136295	105136297	.	+	0	ID=g15040.t1.stop1;Parent=g15040.t1;
OX031007.1_Pollenia_amentaria_genome_assembly,_chromosome:_2	AUGUSTUS	gene	105136451	105136810	.	+	.	ID=g15041;
OX031007.1_Pollenia_amentaria_genome_assembly,_chromosome:_2	AUGUSTUS	mRNA	105136451	105136810	0.9	+	.	ID=g15041.t1;Parent=g15041;
OX031007.1_Pollenia_amentaria_genome_assembly,_chromosome:_2	AUGUSTUS	start_codon	105136451	105136453	.	+	0	ID=g15041.t1.start1;Parent=g15041.t1;
OX031007.1_Pollenia_amentaria_genome_assembly,_chromosome:_2	AUGUSTUS	CDS	105136451	105136810	0.9	+	0	ID=g15041.t1.CDS1;Parent=g15041.t1;
OX031007.1_Pollenia_amentaria_genome_assembly,_chromosome:_2	AUGUSTUS	exon	105136451	105136810	.	+	.	ID=g15041.t1.exon1;Parent=g15041.t1;
OX031007.1_Pollenia_amentaria_genome_assembly,_chromosome:_2	AUGUSTUS	stop_codon	105136808	105136810	.	+	0	ID=g15041.t1.stop1;Parent=g15041.t1;
OX031007.1_Pollenia_amentaria_genome_assembly,_chromosome:_2	AUGUSTUS	gene	105138413	105145532	.	-	.	ID=g15042;
OX031007.1_Pollenia_amentaria_genome_assembly,_chromosome:_2	AUGUSTUS	mRNA	105138413	105145532	0.5	-	.	ID=g15042.t1;Parent=g15042;
OX031007.1_Pollenia_amentaria_genome_assembly,_chromosome:_2	AUGUSTUS	stop_codon	105138413	105138415	.	-	0	ID=g15042.t1.stop1;Parent=g15042.t1;
OX031007.1_Pollenia_amentaria_genome_assembly,_chromosome:_2	AUGUSTUS	CDS	105138413	105138631	0.89	-	0	ID=g15042.t1.CDS1;Parent=g15042.t1;
OX031007.1_Pollenia_amentaria_genome_assembly,_chromosome:_2	AUGUSTUS	exon	105138413	105138631	.	-	.	ID=g15042.t1.exon1;Parent=g15042.t1;
OX031007.1_Pollenia_amentaria_genome_assembly,_chromosome:_2	AUGUSTUS	intron	105138632	105145379	0.53	-	.	ID=g15042.t1.intron1;Parent=g15042.t1;
OX031007.1_Pollenia_amentaria_genome_assembly,_chromosome:_2	AUGUSTUS	CDS	105145380	105145532	0.53	-	0	ID=g15042.t1.CDS2;Parent=g15042.t1;
OX031007.1_Pollenia_amentaria_genome_assembly,_chromosome:_2	AUGUSTUS	exon	105145380	105145532	.	-	.	ID=g15042.t1.exon2;Parent=g15042.t1;
OX031007.1_Pollenia_amentaria_genome_assembly,_chromosome:_2	AUGUSTUS	start_codon	105145530	105145532	.	-	0	ID=g15042.t1.start1;Parent=g15042.t1;
OX031007.1_Pollenia_amentaria_genome_assembly,_chromosome:_2	AUGUSTUS	gene	105146432	105153693	.	-	.	ID=g15043;
OX031007.1_Pollenia_amentaria_genome_assembly,_chromosome:_2	AUGUSTUS	mRNA	105146432	105153693	0.45	-	.	ID=g15043.t1;Parent=g15043;
OX031007.1_Pollenia_amentaria_genome_assembly,_chromosome:_2	AUGUSTUS	stop_codon	105146432	105146434	.	-	0	ID=g15043.t1.stop1;Parent=g15043.t1;
OX031007.1_Pollenia_amentaria_genome_assembly,_chromosome:_2	AUGUSTUS	CDS	105146432	105146970	0.88	-	2	ID=g15043.t1.CDS1;Parent=g15043.t1;
OX031007.1_Pollenia_amentaria_genome_assembly,_chromosome:_2	AUGUSTUS	exon	105146432	105146970	.	-	.	ID=g15043.t1.exon1;Parent=g15043.t1;
OX031007.1_Pollenia_amentaria_genome_assembly,_chromosome:_2	AUGUSTUS	intron	105146971	105147214	0.89	-	.	ID=g15043.t1.intron1;Parent=g15043.t1;
OX031007.1_Pollenia_amentaria_genome_assembly,_chromosome:_2	AUGUSTUS	CDS	105147215	105147733	0.85	-	2	ID=g15043.t1.CDS2;Parent=g15043.t1;
OX031007.1_Pollenia_amentaria_genome_assembly,_chromosome:_2	AUGUSTUS	exon	105147215	105147733	.	-	.	ID=g15043.t1.exon2;Parent=g15043.t1;
OX031007.1_Pollenia_amentaria_genome_assembly,_chromosome:_2	AUGUSTUS	intron	105147734	105151253	0.53	-	.	ID=g15043.t1.intron2;Parent=g15043.t1;
OX031007.1_Pollenia_amentaria_genome_assembly,_chromosome:_2	AUGUSTUS	CDS	105151254	105153693	0.53	-	0	ID=g15043.t1.CDS3;Parent=g15043.t1;
OX031007.1_Pollenia_amentaria_genome_assembly,_chromosome:_2	AUGUSTUS	exon	105151254	105153693	.	-	.	ID=g15043.t1.exon3;Parent=g15043.t1;
OX031007.1_Pollenia_amentaria_genome_assembly,_chromosome:_2	AUGUSTUS	start_codon	105153691	105153693	.	-	0	ID=g15043.t1.start1;Parent=g15043.t1;
OX031007.1_Pollenia_amentaria_genome_assembly,_chromosome:_2	AUGUSTUS	gene	105171832	105173898	.	-	.	ID=g15044;
OX031007.1_Pollenia_amentaria_genome_assembly,_chromosome:_2	AUGUSTUS	mRNA	105171832	105173898	0.47	-	.	ID=g15044.t1;Parent=g15044;
OX031007.1_Pollenia_amentaria_genome_assembly,_chromosome:_2	AUGUSTUS	stop_codon	105171832	105171834	.	-	0	ID=g15044.t1.stop1;Parent=g15044.t1;
OX031007.1_Pollenia_amentaria_genome_assembly,_chromosome:_2	AUGUSTUS	CDS	105171832	105173799	0.47	-	0	ID=g15044.t1.CDS1;Parent=g15044.t1;
OX031007.1_Pollenia_amentaria_genome_assembly,_chromosome:_2	AUGUSTUS	exon	105171832	105173799	.	-	.	ID=g15044.t1.exon1;Parent=g15044.t1;
OX031007.1_Pollenia_amentaria_genome_assembly,_chromosome:_2	AUGUSTUS	intron	105173800	105173889	0.78	-	.	ID=g15044.t1.intron1;Parent=g15044.t1;
OX031007.1_Pollenia_amentaria_genome_assembly,_chromosome:_2	AUGUSTUS	CDS	105173890	105173898	0.78	-	0	ID=g15044.t1.CDS2;Parent=g15044.t1;
OX031007.1_Pollenia_amentaria_genome_assembly,_chromosome:_2	AUGUSTUS	exon	105173890	105173898	.	-	.	ID=g15044.t1.exon2;Parent=g15044.t1;
OX031007.1_Pollenia_amentaria_genome_assembly,_chromosome:_2	AUGUSTUS	start_codon	105173896	105173898	.	-	0	ID=g15044.t1.start1;Parent=g15044.t1;
OX031007.1_Pollenia_amentaria_genome_assembly,_chromosome:_2	AUGUSTUS	gene	105172479	105173703	.	-	.	ID=g15045;
OX031007.1_Pollenia_amentaria_genome_assembly,_chromosome:_2	AUGUSTUS	mRNA	105172479	105173703	0.86	-	.	ID=g15045.t1;Parent=g15045;
OX031007.1_Pollenia_amentaria_genome_assembly,_chromosome:_2	AUGUSTUS	stop_codon	105172479	105172481	.	-	0	ID=g15045.t1.stop1;Parent=g15045.t1;
OX031007.1_Pollenia_amentaria_genome_assembly,_chromosome:_2	AUGUSTUS	CDS	105172479	105172529	0.87	-	0	ID=g15045.t1.CDS1;Parent=g15045.t1;
OX031007.1_Pollenia_amentaria_genome_assembly,_chromosome:_2	AUGUSTUS	exon	105172479	105172529	.	-	.	ID=g15045.t1.exon1;Parent=g15045.t1;
OX031007.1_Pollenia_amentaria_genome_assembly,_chromosome:_2	AUGUSTUS	intron	105172530	105172581	0.87	-	.	ID=g15045.t1.intron1;Parent=g15045.t1;
OX031007.1_Pollenia_amentaria_genome_assembly,_chromosome:_2	AUGUSTUS	CDS	105172582	105173703	0.86	-	0	ID=g15045.t1.CDS2;Parent=g15045.t1;
OX031007.1_Pollenia_amentaria_genome_assembly,_chromosome:_2	AUGUSTUS	exon	105172582	105173703	.	-	.	ID=g15045.t1.exon2;Parent=g15045.t1;
OX031007.1_Pollenia_amentaria_genome_assembly,_chromosome:_2	AUGUSTUS	start_codon	105173701	105173703	.	-	0	ID=g15045.t1.start1;Parent=g15045.t1;
OX031007.1_Pollenia_amentaria_genome_assembly,_chromosome:_2	AUGUSTUS	gene	105185939	105187979	.	-	.	ID=g15046;
OX031007.1_Pollenia_amentaria_genome_assembly,_chromosome:_2	AUGUSTUS	mRNA	105185939	105187979	0.52	-	.	ID=g15046.t1;Parent=g15046;
OX031007.1_Pollenia_amentaria_genome_assembly,_chromosome:_2	AUGUSTUS	stop_codon	105185939	105185941	.	-	0	ID=g15046.t1.stop1;Parent=g15046.t1;
OX031007.1_Pollenia_amentaria_genome_assembly,_chromosome:_2	AUGUSTUS	CDS	105185939	105186159	1	-	2	ID=g15046.t1.CDS1;Parent=g15046.t1;
OX031007.1_Pollenia_amentaria_genome_assembly,_chromosome:_2	AUGUSTUS	exon	105185939	105186159	.	-	.	ID=g15046.t1.exon1;Parent=g15046.t1;
OX031007.1_Pollenia_amentaria_genome_assembly,_chromosome:_2	AUGUSTUS	intron	105186160	105186234	1	-	.	ID=g15046.t1.intron1;Parent=g15046.t1;
OX031007.1_Pollenia_amentaria_genome_assembly,_chromosome:_2	AUGUSTUS	CDS	105186235	105186388	1	-	0	ID=g15046.t1.CDS2;Parent=g15046.t1;
OX031007.1_Pollenia_amentaria_genome_assembly,_chromosome:_2	AUGUSTUS	exon	105186235	105186388	.	-	.	ID=g15046.t1.exon2;Parent=g15046.t1;
OX031007.1_Pollenia_amentaria_genome_assembly,_chromosome:_2	AUGUSTUS	intron	105186389	105186451	1	-	.	ID=g15046.t1.intron2;Parent=g15046.t1;
OX031007.1_Pollenia_amentaria_genome_assembly,_chromosome:_2	AUGUSTUS	CDS	105186452	105186633	1	-	2	ID=g15046.t1.CDS3;Parent=g15046.t1;
OX031007.1_Pollenia_amentaria_genome_assembly,_chromosome:_2	AUGUSTUS	exon	105186452	105186633	.	-	.	ID=g15046.t1.exon3;Parent=g15046.t1;
OX031007.1_Pollenia_amentaria_genome_assembly,_chromosome:_2	AUGUSTUS	intron	105186634	105186723	1	-	.	ID=g15046.t1.intron3;Parent=g15046.t1;
OX031007.1_Pollenia_amentaria_genome_assembly,_chromosome:_2	AUGUSTUS	CDS	105186724	105186799	0.52	-	0	ID=g15046.t1.CDS4;Parent=g15046.t1;
OX031007.1_Pollenia_amentaria_genome_assembly,_chromosome:_2	AUGUSTUS	exon	105186724	105186799	.	-	.	ID=g15046.t1.exon4;Parent=g15046.t1;
OX031007.1_Pollenia_amentaria_genome_assembly,_chromosome:_2	AUGUSTUS	intron	105186800	105187955	0.52	-	.	ID=g15046.t1.intron4;Parent=g15046.t1;
OX031007.1_Pollenia_amentaria_genome_assembly,_chromosome:_2	AUGUSTUS	CDS	105187956	105187979	0.54	-	0	ID=g15046.t1.CDS5;Parent=g15046.t1;
OX031007.1_Pollenia_amentaria_genome_assembly,_chromosome:_2	AUGUSTUS	exon	105187956	105187979	.	-	.	ID=g15046.t1.exon5;Parent=g15046.t1;
OX031007.1_Pollenia_amentaria_genome_assembly,_chromosome:_2	AUGUSTUS	start_codon	105187977	105187979	.	-	0	ID=g15046.t1.start1;Parent=g15046.t1;
OX031007.1_Pollenia_amentaria_genome_assembly,_chromosome:_2	AUGUSTUS	gene	105218936	105220766	.	+	.	ID=g15047;
OX031007.1_Pollenia_amentaria_genome_assembly,_chromosome:_2	AUGUSTUS	mRNA	105220047	105220766	0.94	+	.	ID=g15047.t1;Parent=g15047;
OX031007.1_Pollenia_amentaria_genome_assembly,_chromosome:_2	AUGUSTUS	start_codon	105220047	105220049	.	+	0	ID=g15047.t1.start1;Parent=g15047.t1;
OX031007.1_Pollenia_amentaria_genome_assembly,_chromosome:_2	AUGUSTUS	CDS	105220047	105220766	0.94	+	0	ID=g15047.t1.CDS1;Parent=g15047.t1;
OX031007.1_Pollenia_amentaria_genome_assembly,_chromosome:_2	AUGUSTUS	exon	105220047	105220766	.	+	.	ID=g15047.t1.exon1;Parent=g15047.t1;
OX031007.1_Pollenia_amentaria_genome_assembly,_chromosome:_2	AUGUSTUS	stop_codon	105220764	105220766	.	+	0	ID=g15047.t1.stop1;Parent=g15047.t1;
OX031007.1_Pollenia_amentaria_genome_assembly,_chromosome:_2	AUGUSTUS	mRNA	105218936	105220766	0.6	+	.	ID=g15047.t2;Parent=g15047;
OX031007.1_Pollenia_amentaria_genome_assembly,_chromosome:_2	AUGUSTUS	start_codon	105218936	105218938	.	+	0	ID=g15047.t2.start1;Parent=g15047.t2;
OX031007.1_Pollenia_amentaria_genome_assembly,_chromosome:_2	AUGUSTUS	CDS	105218936	105218995	0.62	+	0	ID=g15047.t2.CDS1;Parent=g15047.t2;
OX031007.1_Pollenia_amentaria_genome_assembly,_chromosome:_2	AUGUSTUS	exon	105218936	105218995	.	+	.	ID=g15047.t2.exon1;Parent=g15047.t2;
OX031007.1_Pollenia_amentaria_genome_assembly,_chromosome:_2	AUGUSTUS	intron	105218996	105219650	0.9	+	.	ID=g15047.t2.intron1;Parent=g15047.t2;
OX031007.1_Pollenia_amentaria_genome_assembly,_chromosome:_2	AUGUSTUS	CDS	105219651	105220766	0.94	+	0	ID=g15047.t2.CDS2;Parent=g15047.t2;
OX031007.1_Pollenia_amentaria_genome_assembly,_chromosome:_2	AUGUSTUS	exon	105219651	105220766	.	+	.	ID=g15047.t2.exon2;Parent=g15047.t2;
OX031007.1_Pollenia_amentaria_genome_assembly,_chromosome:_2	AUGUSTUS	stop_codon	105220764	105220766	.	+	0	ID=g15047.t2.stop1;Parent=g15047.t2;
OX031007.1_Pollenia_amentaria_genome_assembly,_chromosome:_2	AUGUSTUS	gene	105249967	105253869	.	-	.	ID=g15048;
OX031007.1_Pollenia_amentaria_genome_assembly,_chromosome:_2	AUGUSTUS	mRNA	105249967	105253869	0.79	-	.	ID=g15048.t1;Parent=g15048;
OX031007.1_Pollenia_amentaria_genome_assembly,_chromosome:_2	AUGUSTUS	stop_codon	105249967	105249969	.	-	0	ID=g15048.t1.stop1;Parent=g15048.t1;
OX031007.1_Pollenia_amentaria_genome_assembly,_chromosome:_2	AUGUSTUS	CDS	105249967	105250327	0.99	-	1	ID=g15048.t1.CDS1;Parent=g15048.t1;
OX031007.1_Pollenia_amentaria_genome_assembly,_chromosome:_2	AUGUSTUS	exon	105249967	105250327	.	-	.	ID=g15048.t1.exon1;Parent=g15048.t1;
OX031007.1_Pollenia_amentaria_genome_assembly,_chromosome:_2	AUGUSTUS	intron	105250328	105250858	1	-	.	ID=g15048.t1.intron1;Parent=g15048.t1;
OX031007.1_Pollenia_amentaria_genome_assembly,_chromosome:_2	AUGUSTUS	CDS	105250859	105250869	0.8	-	0	ID=g15048.t1.CDS2;Parent=g15048.t1;
OX031007.1_Pollenia_amentaria_genome_assembly,_chromosome:_2	AUGUSTUS	exon	105250859	105250869	.	-	.	ID=g15048.t1.exon2;Parent=g15048.t1;
OX031007.1_Pollenia_amentaria_genome_assembly,_chromosome:_2	AUGUSTUS	intron	105250870	105251412	0.79	-	.	ID=g15048.t1.intron2;Parent=g15048.t1;
OX031007.1_Pollenia_amentaria_genome_assembly,_chromosome:_2	AUGUSTUS	CDS	105251413	105251797	0.79	-	1	ID=g15048.t1.CDS3;Parent=g15048.t1;
OX031007.1_Pollenia_amentaria_genome_assembly,_chromosome:_2	AUGUSTUS	exon	105251413	105251797	.	-	.	ID=g15048.t1.exon3;Parent=g15048.t1;
OX031007.1_Pollenia_amentaria_genome_assembly,_chromosome:_2	AUGUSTUS	intron	105251798	105253129	1	-	.	ID=g15048.t1.intron3;Parent=g15048.t1;
OX031007.1_Pollenia_amentaria_genome_assembly,_chromosome:_2	AUGUSTUS	CDS	105253130	105253869	1	-	0	ID=g15048.t1.CDS4;Parent=g15048.t1;
OX031007.1_Pollenia_amentaria_genome_assembly,_chromosome:_2	AUGUSTUS	exon	105253130	105253869	.	-	.	ID=g15048.t1.exon4;Parent=g15048.t1;
OX031007.1_Pollenia_amentaria_genome_assembly,_chromosome:_2	AUGUSTUS	start_codon	105253867	105253869	.	-	0	ID=g15048.t1.start1;Parent=g15048.t1;
OX031007.1_Pollenia_amentaria_genome_assembly,_chromosome:_2	AUGUSTUS	gene	105292305	105292544	.	+	.	ID=g15049;
OX031007.1_Pollenia_amentaria_genome_assembly,_chromosome:_2	AUGUSTUS	mRNA	105292305	105292544	0.87	+	.	ID=g15049.t1;Parent=g15049;
OX031007.1_Pollenia_amentaria_genome_assembly,_chromosome:_2	AUGUSTUS	start_codon	105292305	105292307	.	+	0	ID=g15049.t1.start1;Parent=g15049.t1;
OX031007.1_Pollenia_amentaria_genome_assembly,_chromosome:_2	AUGUSTUS	CDS	105292305	105292544	0.87	+	0	ID=g15049.t1.CDS1;Parent=g15049.t1;
OX031007.1_Pollenia_amentaria_genome_assembly,_chromosome:_2	AUGUSTUS	exon	105292305	105292544	.	+	.	ID=g15049.t1.exon1;Parent=g15049.t1;
OX031007.1_Pollenia_amentaria_genome_assembly,_chromosome:_2	AUGUSTUS	stop_codon	105292542	105292544	.	+	0	ID=g15049.t1.stop1;Parent=g15049.t1;
OX031007.1_Pollenia_amentaria_genome_assembly,_chromosome:_2	AUGUSTUS	gene	105294866	105295294	.	+	.	ID=g15050;
OX031007.1_Pollenia_amentaria_genome_assembly,_chromosome:_2	AUGUSTUS	mRNA	105294866	105295294	1	+	.	ID=g15050.t1;Parent=g15050;
OX031007.1_Pollenia_amentaria_genome_assembly,_chromosome:_2	AUGUSTUS	start_codon	105294866	105294868	.	+	0	ID=g15050.t1.start1;Parent=g15050.t1;
OX031007.1_Pollenia_amentaria_genome_assembly,_chromosome:_2	AUGUSTUS	CDS	105294866	105294872	1	+	0	ID=g15050.t1.CDS1;Parent=g15050.t1;
OX031007.1_Pollenia_amentaria_genome_assembly,_chromosome:_2	AUGUSTUS	exon	105294866	105294872	.	+	.	ID=g15050.t1.exon1;Parent=g15050.t1;
OX031007.1_Pollenia_amentaria_genome_assembly,_chromosome:_2	AUGUSTUS	intron	105294873	105295055	1	+	.	ID=g15050.t1.intron1;Parent=g15050.t1;
OX031007.1_Pollenia_amentaria_genome_assembly,_chromosome:_2	AUGUSTUS	CDS	105295056	105295294	1	+	2	ID=g15050.t1.CDS2;Parent=g15050.t1;
OX031007.1_Pollenia_amentaria_genome_assembly,_chromosome:_2	AUGUSTUS	exon	105295056	105295294	.	+	.	ID=g15050.t1.exon2;Parent=g15050.t1;
OX031007.1_Pollenia_amentaria_genome_assembly,_chromosome:_2	AUGUSTUS	stop_codon	105295292	105295294	.	+	0	ID=g15050.t1.stop1;Parent=g15050.t1;
OX031007.1_Pollenia_amentaria_genome_assembly,_chromosome:_2	AUGUSTUS	gene	105295580	105295795	.	+	.	ID=g15051;
OX031007.1_Pollenia_amentaria_genome_assembly,_chromosome:_2	AUGUSTUS	mRNA	105295580	105295795	1	+	.	ID=g15051.t1;Parent=g15051;
OX031007.1_Pollenia_amentaria_genome_assembly,_chromosome:_2	AUGUSTUS	start_codon	105295580	105295582	.	+	0	ID=g15051.t1.start1;Parent=g15051.t1;
OX031007.1_Pollenia_amentaria_genome_assembly,_chromosome:_2	AUGUSTUS	CDS	105295580	105295795	1	+	0	ID=g15051.t1.CDS1;Parent=g15051.t1;
OX031007.1_Pollenia_amentaria_genome_assembly,_chromosome:_2	AUGUSTUS	exon	105295580	105295795	.	+	.	ID=g15051.t1.exon1;Parent=g15051.t1;
OX031007.1_Pollenia_amentaria_genome_assembly,_chromosome:_2	AUGUSTUS	stop_codon	105295793	105295795	.	+	0	ID=g15051.t1.stop1;Parent=g15051.t1;
OX031007.1_Pollenia_amentaria_genome_assembly,_chromosome:_2	AUGUSTUS	gene	105295875	105296876	.	+	.	ID=g15052;
OX031007.1_Pollenia_amentaria_genome_assembly,_chromosome:_2	AUGUSTUS	mRNA	105295875	105296876	0.95	+	.	ID=g15052.t1;Parent=g15052;
OX031007.1_Pollenia_amentaria_genome_assembly,_chromosome:_2	AUGUSTUS	start_codon	105295875	105295877	.	+	0	ID=g15052.t1.start1;Parent=g15052.t1;
OX031007.1_Pollenia_amentaria_genome_assembly,_chromosome:_2	AUGUSTUS	CDS	105295875	105296013	0.95	+	0	ID=g15052.t1.CDS1;Parent=g15052.t1;
OX031007.1_Pollenia_amentaria_genome_assembly,_chromosome:_2	AUGUSTUS	exon	105295875	105296013	.	+	.	ID=g15052.t1.exon1;Parent=g15052.t1;
OX031007.1_Pollenia_amentaria_genome_assembly,_chromosome:_2	AUGUSTUS	intron	105296014	105296739	0.95	+	.	ID=g15052.t1.intron1;Parent=g15052.t1;
OX031007.1_Pollenia_amentaria_genome_assembly,_chromosome:_2	AUGUSTUS	CDS	105296740	105296876	0.98	+	2	ID=g15052.t1.CDS2;Parent=g15052.t1;
OX031007.1_Pollenia_amentaria_genome_assembly,_chromosome:_2	AUGUSTUS	exon	105296740	105296876	.	+	.	ID=g15052.t1.exon2;Parent=g15052.t1;
OX031007.1_Pollenia_amentaria_genome_assembly,_chromosome:_2	AUGUSTUS	stop_codon	105296874	105296876	.	+	0	ID=g15052.t1.stop1;Parent=g15052.t1;
OX031007.1_Pollenia_amentaria_genome_assembly,_chromosome:_2	AUGUSTUS	gene	105339917	105340305	.	-	.	ID=g15053;
OX031007.1_Pollenia_amentaria_genome_assembly,_chromosome:_2	AUGUSTUS	mRNA	105339917	105340305	0.99	-	.	ID=g15053.t1;Parent=g15053;
OX031007.1_Pollenia_amentaria_genome_assembly,_chromosome:_2	AUGUSTUS	stop_codon	105339917	105339919	.	-	0	ID=g15053.t1.stop1;Parent=g15053.t1;
OX031007.1_Pollenia_amentaria_genome_assembly,_chromosome:_2	AUGUSTUS	CDS	105339917	105340104	0.99	-	2	ID=g15053.t1.CDS1;Parent=g15053.t1;
OX031007.1_Pollenia_amentaria_genome_assembly,_chromosome:_2	AUGUSTUS	exon	105339917	105340104	.	-	.	ID=g15053.t1.exon1;Parent=g15053.t1;
OX031007.1_Pollenia_amentaria_genome_assembly,_chromosome:_2	AUGUSTUS	intron	105340105	105340166	0.99	-	.	ID=g15053.t1.intron1;Parent=g15053.t1;
OX031007.1_Pollenia_amentaria_genome_assembly,_chromosome:_2	AUGUSTUS	CDS	105340167	105340305	0.99	-	0	ID=g15053.t1.CDS2;Parent=g15053.t1;
OX031007.1_Pollenia_amentaria_genome_assembly,_chromosome:_2	AUGUSTUS	exon	105340167	105340305	.	-	.	ID=g15053.t1.exon2;Parent=g15053.t1;
OX031007.1_Pollenia_amentaria_genome_assembly,_chromosome:_2	AUGUSTUS	start_codon	105340303	105340305	.	-	0	ID=g15053.t1.start1;Parent=g15053.t1;
OX031007.1_Pollenia_amentaria_genome_assembly,_chromosome:_2	AUGUSTUS	gene	105344406	105345023	.	+	.	ID=g15054;
OX031007.1_Pollenia_amentaria_genome_assembly,_chromosome:_2	AUGUSTUS	mRNA	105344406	105345023	1	+	.	ID=g15054.t1;Parent=g15054;
OX031007.1_Pollenia_amentaria_genome_assembly,_chromosome:_2	AUGUSTUS	start_codon	105344406	105344408	.	+	0	ID=g15054.t1.start1;Parent=g15054.t1;
OX031007.1_Pollenia_amentaria_genome_assembly,_chromosome:_2	AUGUSTUS	CDS	105344406	105345023	1	+	0	ID=g15054.t1.CDS1;Parent=g15054.t1;
OX031007.1_Pollenia_amentaria_genome_assembly,_chromosome:_2	AUGUSTUS	exon	105344406	105345023	.	+	.	ID=g15054.t1.exon1;Parent=g15054.t1;
OX031007.1_Pollenia_amentaria_genome_assembly,_chromosome:_2	AUGUSTUS	stop_codon	105345021	105345023	.	+	0	ID=g15054.t1.stop1;Parent=g15054.t1;
OX031007.1_Pollenia_amentaria_genome_assembly,_chromosome:_2	AUGUSTUS	gene	105345133	105345698	.	+	.	ID=g15055;
OX031007.1_Pollenia_amentaria_genome_assembly,_chromosome:_2	AUGUSTUS	mRNA	105345133	105345698	0.61	+	.	ID=g15055.t1;Parent=g15055;
OX031007.1_Pollenia_amentaria_genome_assembly,_chromosome:_2	AUGUSTUS	start_codon	105345133	105345135	.	+	0	ID=g15055.t1.start1;Parent=g15055.t1;
OX031007.1_Pollenia_amentaria_genome_assembly,_chromosome:_2	AUGUSTUS	CDS	105345133	105345196	0.86	+	0	ID=g15055.t1.CDS1;Parent=g15055.t1;
OX031007.1_Pollenia_amentaria_genome_assembly,_chromosome:_2	AUGUSTUS	exon	105345133	105345196	.	+	.	ID=g15055.t1.exon1;Parent=g15055.t1;
OX031007.1_Pollenia_amentaria_genome_assembly,_chromosome:_2	AUGUSTUS	intron	105345197	105345405	0.61	+	.	ID=g15055.t1.intron1;Parent=g15055.t1;
OX031007.1_Pollenia_amentaria_genome_assembly,_chromosome:_2	AUGUSTUS	CDS	105345406	105345698	0.69	+	2	ID=g15055.t1.CDS2;Parent=g15055.t1;
OX031007.1_Pollenia_amentaria_genome_assembly,_chromosome:_2	AUGUSTUS	exon	105345406	105345698	.	+	.	ID=g15055.t1.exon2;Parent=g15055.t1;
OX031007.1_Pollenia_amentaria_genome_assembly,_chromosome:_2	AUGUSTUS	stop_codon	105345696	105345698	.	+	0	ID=g15055.t1.stop1;Parent=g15055.t1;
OX031007.1_Pollenia_amentaria_genome_assembly,_chromosome:_2	AUGUSTUS	gene	105345802	105346686	.	+	.	ID=g15056;
OX031007.1_Pollenia_amentaria_genome_assembly,_chromosome:_2	AUGUSTUS	mRNA	105345802	105346686	1	+	.	ID=g15056.t1;Parent=g15056;
OX031007.1_Pollenia_amentaria_genome_assembly,_chromosome:_2	AUGUSTUS	start_codon	105345802	105345804	.	+	0	ID=g15056.t1.start1;Parent=g15056.t1;
OX031007.1_Pollenia_amentaria_genome_assembly,_chromosome:_2	AUGUSTUS	CDS	105345802	105346686	1	+	0	ID=g15056.t1.CDS1;Parent=g15056.t1;
OX031007.1_Pollenia_amentaria_genome_assembly,_chromosome:_2	AUGUSTUS	exon	105345802	105346686	.	+	.	ID=g15056.t1.exon1;Parent=g15056.t1;
OX031007.1_Pollenia_amentaria_genome_assembly,_chromosome:_2	AUGUSTUS	stop_codon	105346684	105346686	.	+	0	ID=g15056.t1.stop1;Parent=g15056.t1;
OX031007.1_Pollenia_amentaria_genome_assembly,_chromosome:_2	AUGUSTUS	mRNA	105345895	105346686	1	+	.	ID=g15056.t2;Parent=g15056;
OX031007.1_Pollenia_amentaria_genome_assembly,_chromosome:_2	AUGUSTUS	start_codon	105345895	105345897	.	+	0	ID=g15056.t2.start1;Parent=g15056.t2;
OX031007.1_Pollenia_amentaria_genome_assembly,_chromosome:_2	AUGUSTUS	CDS	105345895	105346686	1	+	0	ID=g15056.t2.CDS1;Parent=g15056.t2;
OX031007.1_Pollenia_amentaria_genome_assembly,_chromosome:_2	AUGUSTUS	exon	105345895	105346686	.	+	.	ID=g15056.t2.exon1;Parent=g15056.t2;
OX031007.1_Pollenia_amentaria_genome_assembly,_chromosome:_2	AUGUSTUS	stop_codon	105346684	105346686	.	+	0	ID=g15056.t2.stop1;Parent=g15056.t2;
OX031007.1_Pollenia_amentaria_genome_assembly,_chromosome:_2	AUGUSTUS	gene	105346864	105348457	.	+	.	ID=g15057;
OX031007.1_Pollenia_amentaria_genome_assembly,_chromosome:_2	AUGUSTUS	mRNA	105346864	105348102	0.35	+	.	ID=g15057.t1;Parent=g15057;
OX031007.1_Pollenia_amentaria_genome_assembly,_chromosome:_2	AUGUSTUS	start_codon	105346864	105346866	.	+	0	ID=g15057.t1.start1;Parent=g15057.t1;
OX031007.1_Pollenia_amentaria_genome_assembly,_chromosome:_2	AUGUSTUS	CDS	105346864	105347091	0.57	+	0	ID=g15057.t1.CDS1;Parent=g15057.t1;
OX031007.1_Pollenia_amentaria_genome_assembly,_chromosome:_2	AUGUSTUS	exon	105346864	105347091	.	+	.	ID=g15057.t1.exon1;Parent=g15057.t1;
OX031007.1_Pollenia_amentaria_genome_assembly,_chromosome:_2	AUGUSTUS	intron	105347092	105347443	0.56	+	.	ID=g15057.t1.intron1;Parent=g15057.t1;
OX031007.1_Pollenia_amentaria_genome_assembly,_chromosome:_2	AUGUSTUS	CDS	105347444	105347866	0.36	+	0	ID=g15057.t1.CDS2;Parent=g15057.t1;
OX031007.1_Pollenia_amentaria_genome_assembly,_chromosome:_2	AUGUSTUS	exon	105347444	105347866	.	+	.	ID=g15057.t1.exon2;Parent=g15057.t1;
OX031007.1_Pollenia_amentaria_genome_assembly,_chromosome:_2	AUGUSTUS	intron	105347867	105348045	0.65	+	.	ID=g15057.t1.intron2;Parent=g15057.t1;
OX031007.1_Pollenia_amentaria_genome_assembly,_chromosome:_2	AUGUSTUS	CDS	105348046	105348102	0.86	+	0	ID=g15057.t1.CDS3;Parent=g15057.t1;
OX031007.1_Pollenia_amentaria_genome_assembly,_chromosome:_2	AUGUSTUS	exon	105348046	105348102	.	+	.	ID=g15057.t1.exon3;Parent=g15057.t1;
OX031007.1_Pollenia_amentaria_genome_assembly,_chromosome:_2	AUGUSTUS	stop_codon	105348100	105348102	.	+	0	ID=g15057.t1.stop1;Parent=g15057.t1;
OX031007.1_Pollenia_amentaria_genome_assembly,_chromosome:_2	AUGUSTUS	mRNA	105347630	105348457	0.56	+	.	ID=g15057.t2;Parent=g15057;
OX031007.1_Pollenia_amentaria_genome_assembly,_chromosome:_2	AUGUSTUS	start_codon	105347630	105347632	.	+	0	ID=g15057.t2.start1;Parent=g15057.t2;
OX031007.1_Pollenia_amentaria_genome_assembly,_chromosome:_2	AUGUSTUS	CDS	105347630	105348457	0.56	+	0	ID=g15057.t2.CDS1;Parent=g15057.t2;
OX031007.1_Pollenia_amentaria_genome_assembly,_chromosome:_2	AUGUSTUS	exon	105347630	105348457	.	+	.	ID=g15057.t2.exon1;Parent=g15057.t2;
OX031007.1_Pollenia_amentaria_genome_assembly,_chromosome:_2	AUGUSTUS	stop_codon	105348455	105348457	.	+	0	ID=g15057.t2.stop1;Parent=g15057.t2;
OX031007.1_Pollenia_amentaria_genome_assembly,_chromosome:_2	AUGUSTUS	gene	105353617	105354009	.	+	.	ID=g15058;
OX031007.1_Pollenia_amentaria_genome_assembly,_chromosome:_2	AUGUSTUS	mRNA	105353617	105354009	0.99	+	.	ID=g15058.t1;Parent=g15058;
OX031007.1_Pollenia_amentaria_genome_assembly,_chromosome:_2	AUGUSTUS	start_codon	105353617	105353619	.	+	0	ID=g15058.t1.start1;Parent=g15058.t1;
OX031007.1_Pollenia_amentaria_genome_assembly,_chromosome:_2	AUGUSTUS	CDS	105353617	105353691	1	+	0	ID=g15058.t1.CDS1;Parent=g15058.t1;
OX031007.1_Pollenia_amentaria_genome_assembly,_chromosome:_2	AUGUSTUS	exon	105353617	105353691	.	+	.	ID=g15058.t1.exon1;Parent=g15058.t1;
OX031007.1_Pollenia_amentaria_genome_assembly,_chromosome:_2	AUGUSTUS	intron	105353692	105353751	1	+	.	ID=g15058.t1.intron1;Parent=g15058.t1;
OX031007.1_Pollenia_amentaria_genome_assembly,_chromosome:_2	AUGUSTUS	CDS	105353752	105354009	0.99	+	0	ID=g15058.t1.CDS2;Parent=g15058.t1;
OX031007.1_Pollenia_amentaria_genome_assembly,_chromosome:_2	AUGUSTUS	exon	105353752	105354009	.	+	.	ID=g15058.t1.exon2;Parent=g15058.t1;
OX031007.1_Pollenia_amentaria_genome_assembly,_chromosome:_2	AUGUSTUS	stop_codon	105354007	105354009	.	+	0	ID=g15058.t1.stop1;Parent=g15058.t1;
OX031007.1_Pollenia_amentaria_genome_assembly,_chromosome:_2	AUGUSTUS	gene	105356856	105357290	.	-	.	ID=g15059;
OX031007.1_Pollenia_amentaria_genome_assembly,_chromosome:_2	AUGUSTUS	mRNA	105356856	105357290	1	-	.	ID=g15059.t1;Parent=g15059;
OX031007.1_Pollenia_amentaria_genome_assembly,_chromosome:_2	AUGUSTUS	stop_codon	105356856	105356858	.	-	0	ID=g15059.t1.stop1;Parent=g15059.t1;
OX031007.1_Pollenia_amentaria_genome_assembly,_chromosome:_2	AUGUSTUS	CDS	105356856	105357290	1	-	0	ID=g15059.t1.CDS1;Parent=g15059.t1;
OX031007.1_Pollenia_amentaria_genome_assembly,_chromosome:_2	AUGUSTUS	exon	105356856	105357290	.	-	.	ID=g15059.t1.exon1;Parent=g15059.t1;
OX031007.1_Pollenia_amentaria_genome_assembly,_chromosome:_2	AUGUSTUS	start_codon	105357288	105357290	.	-	0	ID=g15059.t1.start1;Parent=g15059.t1;
OX031007.1_Pollenia_amentaria_genome_assembly,_chromosome:_2	AUGUSTUS	gene	105405659	105409156	.	+	.	ID=g15060;
OX031007.1_Pollenia_amentaria_genome_assembly,_chromosome:_2	AUGUSTUS	mRNA	105405659	105409156	0.2	+	.	ID=g15060.t1;Parent=g15060;
OX031007.1_Pollenia_amentaria_genome_assembly,_chromosome:_2	AUGUSTUS	start_codon	105405659	105405661	.	+	0	ID=g15060.t1.start1;Parent=g15060.t1;
OX031007.1_Pollenia_amentaria_genome_assembly,_chromosome:_2	AUGUSTUS	CDS	105405659	105406325	0.78	+	0	ID=g15060.t1.CDS1;Parent=g15060.t1;
OX031007.1_Pollenia_amentaria_genome_assembly,_chromosome:_2	AUGUSTUS	exon	105405659	105406325	.	+	.	ID=g15060.t1.exon1;Parent=g15060.t1;
OX031007.1_Pollenia_amentaria_genome_assembly,_chromosome:_2	AUGUSTUS	intron	105406326	105409139	0.2	+	.	ID=g15060.t1.intron1;Parent=g15060.t1;
OX031007.1_Pollenia_amentaria_genome_assembly,_chromosome:_2	AUGUSTUS	CDS	105409140	105409156	0.21	+	2	ID=g15060.t1.CDS2;Parent=g15060.t1;
OX031007.1_Pollenia_amentaria_genome_assembly,_chromosome:_2	AUGUSTUS	exon	105409140	105409156	.	+	.	ID=g15060.t1.exon2;Parent=g15060.t1;
OX031007.1_Pollenia_amentaria_genome_assembly,_chromosome:_2	AUGUSTUS	stop_codon	105409154	105409156	.	+	0	ID=g15060.t1.stop1;Parent=g15060.t1;
OX031007.1_Pollenia_amentaria_genome_assembly,_chromosome:_2	AUGUSTUS	gene	105419918	105420388	.	-	.	ID=g15061;
OX031007.1_Pollenia_amentaria_genome_assembly,_chromosome:_2	AUGUSTUS	mRNA	105419918	105420388	1	-	.	ID=g15061.t1;Parent=g15061;
OX031007.1_Pollenia_amentaria_genome_assembly,_chromosome:_2	AUGUSTUS	stop_codon	105419918	105419920	.	-	0	ID=g15061.t1.stop1;Parent=g15061.t1;
OX031007.1_Pollenia_amentaria_genome_assembly,_chromosome:_2	AUGUSTUS	CDS	105419918	105420388	1	-	0	ID=g15061.t1.CDS1;Parent=g15061.t1;
OX031007.1_Pollenia_amentaria_genome_assembly,_chromosome:_2	AUGUSTUS	exon	105419918	105420388	.	-	.	ID=g15061.t1.exon1;Parent=g15061.t1;
OX031007.1_Pollenia_amentaria_genome_assembly,_chromosome:_2	AUGUSTUS	start_codon	105420386	105420388	.	-	0	ID=g15061.t1.start1;Parent=g15061.t1;
OX031007.1_Pollenia_amentaria_genome_assembly,_chromosome:_2	AUGUSTUS	gene	105421017	105421657	.	-	.	ID=g15062;
OX031007.1_Pollenia_amentaria_genome_assembly,_chromosome:_2	AUGUSTUS	mRNA	105421017	105421657	0.54	-	.	ID=g15062.t1;Parent=g15062;
OX031007.1_Pollenia_amentaria_genome_assembly,_chromosome:_2	AUGUSTUS	stop_codon	105421017	105421019	.	-	0	ID=g15062.t1.stop1;Parent=g15062.t1;
OX031007.1_Pollenia_amentaria_genome_assembly,_chromosome:_2	AUGUSTUS	CDS	105421017	105421270	0.77	-	2	ID=g15062.t1.CDS1;Parent=g15062.t1;
OX031007.1_Pollenia_amentaria_genome_assembly,_chromosome:_2	AUGUSTUS	exon	105421017	105421270	.	-	.	ID=g15062.t1.exon1;Parent=g15062.t1;
OX031007.1_Pollenia_amentaria_genome_assembly,_chromosome:_2	AUGUSTUS	intron	105421271	105421398	0.72	-	.	ID=g15062.t1.intron1;Parent=g15062.t1;
OX031007.1_Pollenia_amentaria_genome_assembly,_chromosome:_2	AUGUSTUS	CDS	105421399	105421657	0.55	-	0	ID=g15062.t1.CDS2;Parent=g15062.t1;
OX031007.1_Pollenia_amentaria_genome_assembly,_chromosome:_2	AUGUSTUS	exon	105421399	105421657	.	-	.	ID=g15062.t1.exon2;Parent=g15062.t1;
OX031007.1_Pollenia_amentaria_genome_assembly,_chromosome:_2	AUGUSTUS	start_codon	105421655	105421657	.	-	0	ID=g15062.t1.start1;Parent=g15062.t1;
OX031007.1_Pollenia_amentaria_genome_assembly,_chromosome:_2	AUGUSTUS	gene	105429982	105430870	.	+	.	ID=g15063;
OX031007.1_Pollenia_amentaria_genome_assembly,_chromosome:_2	AUGUSTUS	mRNA	105429982	105430870	0.42	+	.	ID=g15063.t1;Parent=g15063;
OX031007.1_Pollenia_amentaria_genome_assembly,_chromosome:_2	AUGUSTUS	start_codon	105429982	105429984	.	+	0	ID=g15063.t1.start1;Parent=g15063.t1;
OX031007.1_Pollenia_amentaria_genome_assembly,_chromosome:_2	AUGUSTUS	CDS	105429982	105430198	0.42	+	0	ID=g15063.t1.CDS1;Parent=g15063.t1;
OX031007.1_Pollenia_amentaria_genome_assembly,_chromosome:_2	AUGUSTUS	exon	105429982	105430198	.	+	.	ID=g15063.t1.exon1;Parent=g15063.t1;
OX031007.1_Pollenia_amentaria_genome_assembly,_chromosome:_2	AUGUSTUS	intron	105430199	105430796	0.42	+	.	ID=g15063.t1.intron1;Parent=g15063.t1;
OX031007.1_Pollenia_amentaria_genome_assembly,_chromosome:_2	AUGUSTUS	CDS	105430797	105430870	0.52	+	2	ID=g15063.t1.CDS2;Parent=g15063.t1;
OX031007.1_Pollenia_amentaria_genome_assembly,_chromosome:_2	AUGUSTUS	exon	105430797	105430870	.	+	.	ID=g15063.t1.exon2;Parent=g15063.t1;
OX031007.1_Pollenia_amentaria_genome_assembly,_chromosome:_2	AUGUSTUS	stop_codon	105430868	105430870	.	+	0	ID=g15063.t1.stop1;Parent=g15063.t1;
OX031007.1_Pollenia_amentaria_genome_assembly,_chromosome:_2	AUGUSTUS	gene	105447720	105454614	.	+	.	ID=g15064;
OX031007.1_Pollenia_amentaria_genome_assembly,_chromosome:_2	AUGUSTUS	mRNA	105447720	105454614	0.91	+	.	ID=g15064.t1;Parent=g15064;
OX031007.1_Pollenia_amentaria_genome_assembly,_chromosome:_2	AUGUSTUS	start_codon	105447720	105447722	.	+	0	ID=g15064.t1.start1;Parent=g15064.t1;
OX031007.1_Pollenia_amentaria_genome_assembly,_chromosome:_2	AUGUSTUS	CDS	105447720	105447893	1	+	0	ID=g15064.t1.CDS1;Parent=g15064.t1;
OX031007.1_Pollenia_amentaria_genome_assembly,_chromosome:_2	AUGUSTUS	exon	105447720	105447893	.	+	.	ID=g15064.t1.exon1;Parent=g15064.t1;
OX031007.1_Pollenia_amentaria_genome_assembly,_chromosome:_2	AUGUSTUS	intron	105447894	105453807	1	+	.	ID=g15064.t1.intron1;Parent=g15064.t1;
OX031007.1_Pollenia_amentaria_genome_assembly,_chromosome:_2	AUGUSTUS	CDS	105453808	105454178	0.91	+	0	ID=g15064.t1.CDS2;Parent=g15064.t1;
OX031007.1_Pollenia_amentaria_genome_assembly,_chromosome:_2	AUGUSTUS	exon	105453808	105454178	.	+	.	ID=g15064.t1.exon2;Parent=g15064.t1;
OX031007.1_Pollenia_amentaria_genome_assembly,_chromosome:_2	AUGUSTUS	intron	105454179	105454247	0.91	+	.	ID=g15064.t1.intron2;Parent=g15064.t1;
OX031007.1_Pollenia_amentaria_genome_assembly,_chromosome:_2	AUGUSTUS	CDS	105454248	105454614	0.91	+	1	ID=g15064.t1.CDS3;Parent=g15064.t1;
OX031007.1_Pollenia_amentaria_genome_assembly,_chromosome:_2	AUGUSTUS	exon	105454248	105454614	.	+	.	ID=g15064.t1.exon3;Parent=g15064.t1;
OX031007.1_Pollenia_amentaria_genome_assembly,_chromosome:_2	AUGUSTUS	stop_codon	105454612	105454614	.	+	0	ID=g15064.t1.stop1;Parent=g15064.t1;
OX031007.1_Pollenia_amentaria_genome_assembly,_chromosome:_2	AUGUSTUS	gene	105453171	105453428	.	-	.	ID=g15065;
OX031007.1_Pollenia_amentaria_genome_assembly,_chromosome:_2	AUGUSTUS	mRNA	105453171	105453428	0.91	-	.	ID=g15065.t1;Parent=g15065;
OX031007.1_Pollenia_amentaria_genome_assembly,_chromosome:_2	AUGUSTUS	stop_codon	105453171	105453173	.	-	0	ID=g15065.t1.stop1;Parent=g15065.t1;
OX031007.1_Pollenia_amentaria_genome_assembly,_chromosome:_2	AUGUSTUS	CDS	105453171	105453428	0.91	-	0	ID=g15065.t1.CDS1;Parent=g15065.t1;
OX031007.1_Pollenia_amentaria_genome_assembly,_chromosome:_2	AUGUSTUS	exon	105453171	105453428	.	-	.	ID=g15065.t1.exon1;Parent=g15065.t1;
OX031007.1_Pollenia_amentaria_genome_assembly,_chromosome:_2	AUGUSTUS	start_codon	105453426	105453428	.	-	0	ID=g15065.t1.start1;Parent=g15065.t1;
OX031007.1_Pollenia_amentaria_genome_assembly,_chromosome:_2	AUGUSTUS	gene	105457480	105471534	.	+	.	ID=g15066;
OX031007.1_Pollenia_amentaria_genome_assembly,_chromosome:_2	AUGUSTUS	mRNA	105457480	105471534	0.11	+	.	ID=g15066.t1;Parent=g15066;
OX031007.1_Pollenia_amentaria_genome_assembly,_chromosome:_2	AUGUSTUS	start_codon	105457480	105457482	.	+	0	ID=g15066.t1.start1;Parent=g15066.t1;
OX031007.1_Pollenia_amentaria_genome_assembly,_chromosome:_2	AUGUSTUS	CDS	105457480	105458221	0.44	+	0	ID=g15066.t1.CDS1;Parent=g15066.t1;
OX031007.1_Pollenia_amentaria_genome_assembly,_chromosome:_2	AUGUSTUS	exon	105457480	105458221	.	+	.	ID=g15066.t1.exon1;Parent=g15066.t1;
OX031007.1_Pollenia_amentaria_genome_assembly,_chromosome:_2	AUGUSTUS	intron	105458222	105471373	0.13	+	.	ID=g15066.t1.intron1;Parent=g15066.t1;
OX031007.1_Pollenia_amentaria_genome_assembly,_chromosome:_2	AUGUSTUS	CDS	105471374	105471534	0.24	+	2	ID=g15066.t1.CDS2;Parent=g15066.t1;
OX031007.1_Pollenia_amentaria_genome_assembly,_chromosome:_2	AUGUSTUS	exon	105471374	105471534	.	+	.	ID=g15066.t1.exon2;Parent=g15066.t1;
OX031007.1_Pollenia_amentaria_genome_assembly,_chromosome:_2	AUGUSTUS	stop_codon	105471532	105471534	.	+	0	ID=g15066.t1.stop1;Parent=g15066.t1;
OX031007.1_Pollenia_amentaria_genome_assembly,_chromosome:_2	AUGUSTUS	mRNA	105457480	105471534	0.22	+	.	ID=g15066.t2;Parent=g15066;
OX031007.1_Pollenia_amentaria_genome_assembly,_chromosome:_2	AUGUSTUS	start_codon	105457480	105457482	.	+	0	ID=g15066.t2.start1;Parent=g15066.t2;
OX031007.1_Pollenia_amentaria_genome_assembly,_chromosome:_2	AUGUSTUS	CDS	105457480	105459202	0.61	+	0	ID=g15066.t2.CDS1;Parent=g15066.t2;
OX031007.1_Pollenia_amentaria_genome_assembly,_chromosome:_2	AUGUSTUS	exon	105457480	105459202	.	+	.	ID=g15066.t2.exon1;Parent=g15066.t2;
OX031007.1_Pollenia_amentaria_genome_assembly,_chromosome:_2	AUGUSTUS	intron	105459203	105471373	0.22	+	.	ID=g15066.t2.intron1;Parent=g15066.t2;
OX031007.1_Pollenia_amentaria_genome_assembly,_chromosome:_2	AUGUSTUS	CDS	105471374	105471534	0.29	+	2	ID=g15066.t2.CDS2;Parent=g15066.t2;
OX031007.1_Pollenia_amentaria_genome_assembly,_chromosome:_2	AUGUSTUS	exon	105471374	105471534	.	+	.	ID=g15066.t2.exon2;Parent=g15066.t2;
OX031007.1_Pollenia_amentaria_genome_assembly,_chromosome:_2	AUGUSTUS	stop_codon	105471532	105471534	.	+	0	ID=g15066.t2.stop1;Parent=g15066.t2;
OX031007.1_Pollenia_amentaria_genome_assembly,_chromosome:_2	AUGUSTUS	gene	105484041	105484436	.	-	.	ID=g15067;
OX031007.1_Pollenia_amentaria_genome_assembly,_chromosome:_2	AUGUSTUS	mRNA	105484041	105484436	0.47	-	.	ID=g15067.t1;Parent=g15067;
OX031007.1_Pollenia_amentaria_genome_assembly,_chromosome:_2	AUGUSTUS	stop_codon	105484041	105484043	.	-	0	ID=g15067.t1.stop1;Parent=g15067.t1;
OX031007.1_Pollenia_amentaria_genome_assembly,_chromosome:_2	AUGUSTUS	CDS	105484041	105484369	0.47	-	2	ID=g15067.t1.CDS1;Parent=g15067.t1;
OX031007.1_Pollenia_amentaria_genome_assembly,_chromosome:_2	AUGUSTUS	exon	105484041	105484369	.	-	.	ID=g15067.t1.exon1;Parent=g15067.t1;
OX031007.1_Pollenia_amentaria_genome_assembly,_chromosome:_2	AUGUSTUS	intron	105484370	105484420	0.49	-	.	ID=g15067.t1.intron1;Parent=g15067.t1;
OX031007.1_Pollenia_amentaria_genome_assembly,_chromosome:_2	AUGUSTUS	CDS	105484421	105484436	0.74	-	0	ID=g15067.t1.CDS2;Parent=g15067.t1;
OX031007.1_Pollenia_amentaria_genome_assembly,_chromosome:_2	AUGUSTUS	exon	105484421	105484436	.	-	.	ID=g15067.t1.exon2;Parent=g15067.t1;
OX031007.1_Pollenia_amentaria_genome_assembly,_chromosome:_2	AUGUSTUS	start_codon	105484434	105484436	.	-	0	ID=g15067.t1.start1;Parent=g15067.t1;
OX031007.1_Pollenia_amentaria_genome_assembly,_chromosome:_2	AUGUSTUS	gene	105487831	105488826	.	-	.	ID=g15068;
OX031007.1_Pollenia_amentaria_genome_assembly,_chromosome:_2	AUGUSTUS	mRNA	105487831	105488826	1	-	.	ID=g15068.t1;Parent=g15068;
OX031007.1_Pollenia_amentaria_genome_assembly,_chromosome:_2	AUGUSTUS	stop_codon	105487831	105487833	.	-	0	ID=g15068.t1.stop1;Parent=g15068.t1;
OX031007.1_Pollenia_amentaria_genome_assembly,_chromosome:_2	AUGUSTUS	CDS	105487831	105488826	1	-	0	ID=g15068.t1.CDS1;Parent=g15068.t1;
OX031007.1_Pollenia_amentaria_genome_assembly,_chromosome:_2	AUGUSTUS	exon	105487831	105488826	.	-	.	ID=g15068.t1.exon1;Parent=g15068.t1;
OX031007.1_Pollenia_amentaria_genome_assembly,_chromosome:_2	AUGUSTUS	start_codon	105488824	105488826	.	-	0	ID=g15068.t1.start1;Parent=g15068.t1;
OX031007.1_Pollenia_amentaria_genome_assembly,_chromosome:_2	AUGUSTUS	gene	105489168	105491580	.	-	.	ID=g15069;
OX031007.1_Pollenia_amentaria_genome_assembly,_chromosome:_2	AUGUSTUS	mRNA	105489168	105491580	1	-	.	ID=g15069.t1;Parent=g15069;
OX031007.1_Pollenia_amentaria_genome_assembly,_chromosome:_2	AUGUSTUS	stop_codon	105489168	105489170	.	-	0	ID=g15069.t1.stop1;Parent=g15069.t1;
OX031007.1_Pollenia_amentaria_genome_assembly,_chromosome:_2	AUGUSTUS	CDS	105489168	105489191	1	-	0	ID=g15069.t1.CDS1;Parent=g15069.t1;
OX031007.1_Pollenia_amentaria_genome_assembly,_chromosome:_2	AUGUSTUS	exon	105489168	105489191	.	-	.	ID=g15069.t1.exon1;Parent=g15069.t1;
OX031007.1_Pollenia_amentaria_genome_assembly,_chromosome:_2	AUGUSTUS	intron	105489192	105491319	1	-	.	ID=g15069.t1.intron1;Parent=g15069.t1;
OX031007.1_Pollenia_amentaria_genome_assembly,_chromosome:_2	AUGUSTUS	CDS	105491320	105491580	1	-	0	ID=g15069.t1.CDS2;Parent=g15069.t1;
OX031007.1_Pollenia_amentaria_genome_assembly,_chromosome:_2	AUGUSTUS	exon	105491320	105491580	.	-	.	ID=g15069.t1.exon2;Parent=g15069.t1;
OX031007.1_Pollenia_amentaria_genome_assembly,_chromosome:_2	AUGUSTUS	start_codon	105491578	105491580	.	-	0	ID=g15069.t1.start1;Parent=g15069.t1;
OX031007.1_Pollenia_amentaria_genome_assembly,_chromosome:_2	AUGUSTUS	gene	105498320	105498751	.	-	.	ID=g15070;
OX031007.1_Pollenia_amentaria_genome_assembly,_chromosome:_2	AUGUSTUS	mRNA	105498320	105498751	0.62	-	.	ID=g15070.t1;Parent=g15070;
OX031007.1_Pollenia_amentaria_genome_assembly,_chromosome:_2	AUGUSTUS	stop_codon	105498320	105498322	.	-	0	ID=g15070.t1.stop1;Parent=g15070.t1;
OX031007.1_Pollenia_amentaria_genome_assembly,_chromosome:_2	AUGUSTUS	CDS	105498320	105498751	0.62	-	0	ID=g15070.t1.CDS1;Parent=g15070.t1;
OX031007.1_Pollenia_amentaria_genome_assembly,_chromosome:_2	AUGUSTUS	exon	105498320	105498751	.	-	.	ID=g15070.t1.exon1;Parent=g15070.t1;
OX031007.1_Pollenia_amentaria_genome_assembly,_chromosome:_2	AUGUSTUS	start_codon	105498749	105498751	.	-	0	ID=g15070.t1.start1;Parent=g15070.t1;
OX031007.1_Pollenia_amentaria_genome_assembly,_chromosome:_2	AUGUSTUS	gene	105498320	105499524	.	-	.	ID=g15071;
OX031007.1_Pollenia_amentaria_genome_assembly,_chromosome:_2	AUGUSTUS	mRNA	105498320	105499524	0.49	-	.	ID=g15071.t1;Parent=g15071;
OX031007.1_Pollenia_amentaria_genome_assembly,_chromosome:_2	AUGUSTUS	stop_codon	105498320	105498322	.	-	0	ID=g15071.t1.stop1;Parent=g15071.t1;
OX031007.1_Pollenia_amentaria_genome_assembly,_chromosome:_2	AUGUSTUS	CDS	105498320	105498782	0.53	-	1	ID=g15071.t1.CDS1;Parent=g15071.t1;
OX031007.1_Pollenia_amentaria_genome_assembly,_chromosome:_2	AUGUSTUS	exon	105498320	105498782	.	-	.	ID=g15071.t1.exon1;Parent=g15071.t1;
OX031007.1_Pollenia_amentaria_genome_assembly,_chromosome:_2	AUGUSTUS	intron	105498783	105498846	0.49	-	.	ID=g15071.t1.intron1;Parent=g15071.t1;
OX031007.1_Pollenia_amentaria_genome_assembly,_chromosome:_2	AUGUSTUS	CDS	105498847	105499060	0.59	-	2	ID=g15071.t1.CDS2;Parent=g15071.t1;
OX031007.1_Pollenia_amentaria_genome_assembly,_chromosome:_2	AUGUSTUS	exon	105498847	105499060	.	-	.	ID=g15071.t1.exon2;Parent=g15071.t1;
OX031007.1_Pollenia_amentaria_genome_assembly,_chromosome:_2	AUGUSTUS	intron	105499061	105499123	1	-	.	ID=g15071.t1.intron2;Parent=g15071.t1;
OX031007.1_Pollenia_amentaria_genome_assembly,_chromosome:_2	AUGUSTUS	CDS	105499124	105499415	1	-	0	ID=g15071.t1.CDS3;Parent=g15071.t1;
OX031007.1_Pollenia_amentaria_genome_assembly,_chromosome:_2	AUGUSTUS	exon	105499124	105499415	.	-	.	ID=g15071.t1.exon3;Parent=g15071.t1;
OX031007.1_Pollenia_amentaria_genome_assembly,_chromosome:_2	AUGUSTUS	intron	105499416	105499473	1	-	.	ID=g15071.t1.intron3;Parent=g15071.t1;
OX031007.1_Pollenia_amentaria_genome_assembly,_chromosome:_2	AUGUSTUS	CDS	105499474	105499524	1	-	0	ID=g15071.t1.CDS4;Parent=g15071.t1;
OX031007.1_Pollenia_amentaria_genome_assembly,_chromosome:_2	AUGUSTUS	exon	105499474	105499524	.	-	.	ID=g15071.t1.exon4;Parent=g15071.t1;
OX031007.1_Pollenia_amentaria_genome_assembly,_chromosome:_2	AUGUSTUS	start_codon	105499522	105499524	.	-	0	ID=g15071.t1.start1;Parent=g15071.t1;
OX031007.1_Pollenia_amentaria_genome_assembly,_chromosome:_2	AUGUSTUS	mRNA	105498851	105499524	0.46	-	.	ID=g15071.t2;Parent=g15071;
OX031007.1_Pollenia_amentaria_genome_assembly,_chromosome:_2	AUGUSTUS	stop_codon	105498851	105498853	.	-	0	ID=g15071.t2.stop1;Parent=g15071.t2;
OX031007.1_Pollenia_amentaria_genome_assembly,_chromosome:_2	AUGUSTUS	CDS	105498851	105498884	0.48	-	1	ID=g15071.t2.CDS1;Parent=g15071.t2;
OX031007.1_Pollenia_amentaria_genome_assembly,_chromosome:_2	AUGUSTUS	exon	105498851	105498884	.	-	.	ID=g15071.t2.exon1;Parent=g15071.t2;
OX031007.1_Pollenia_amentaria_genome_assembly,_chromosome:_2	AUGUSTUS	intron	105498885	105498972	0.46	-	.	ID=g15071.t2.intron1;Parent=g15071.t2;
OX031007.1_Pollenia_amentaria_genome_assembly,_chromosome:_2	AUGUSTUS	CDS	105498973	105499060	0.47	-	2	ID=g15071.t2.CDS2;Parent=g15071.t2;
OX031007.1_Pollenia_amentaria_genome_assembly,_chromosome:_2	AUGUSTUS	exon	105498973	105499060	.	-	.	ID=g15071.t2.exon2;Parent=g15071.t2;
OX031007.1_Pollenia_amentaria_genome_assembly,_chromosome:_2	AUGUSTUS	intron	105499061	105499123	1	-	.	ID=g15071.t2.intron2;Parent=g15071.t2;
OX031007.1_Pollenia_amentaria_genome_assembly,_chromosome:_2	AUGUSTUS	CDS	105499124	105499415	1	-	0	ID=g15071.t2.CDS3;Parent=g15071.t2;
OX031007.1_Pollenia_amentaria_genome_assembly,_chromosome:_2	AUGUSTUS	exon	105499124	105499415	.	-	.	ID=g15071.t2.exon3;Parent=g15071.t2;
OX031007.1_Pollenia_amentaria_genome_assembly,_chromosome:_2	AUGUSTUS	intron	105499416	105499473	1	-	.	ID=g15071.t2.intron3;Parent=g15071.t2;
OX031007.1_Pollenia_amentaria_genome_assembly,_chromosome:_2	AUGUSTUS	CDS	105499474	105499524	1	-	0	ID=g15071.t2.CDS4;Parent=g15071.t2;
OX031007.1_Pollenia_amentaria_genome_assembly,_chromosome:_2	AUGUSTUS	exon	105499474	105499524	.	-	.	ID=g15071.t2.exon4;Parent=g15071.t2;
OX031007.1_Pollenia_amentaria_genome_assembly,_chromosome:_2	AUGUSTUS	start_codon	105499522	105499524	.	-	0	ID=g15071.t2.start1;Parent=g15071.t2;
OX031007.1_Pollenia_amentaria_genome_assembly,_chromosome:_2	AUGUSTUS	gene	105583448	105584552	.	-	.	ID=g15072;
OX031007.1_Pollenia_amentaria_genome_assembly,_chromosome:_2	AUGUSTUS	mRNA	105583448	105584552	0.99	-	.	ID=g15072.t1;Parent=g15072;
OX031007.1_Pollenia_amentaria_genome_assembly,_chromosome:_2	AUGUSTUS	stop_codon	105583448	105583450	.	-	0	ID=g15072.t1.stop1;Parent=g15072.t1;
OX031007.1_Pollenia_amentaria_genome_assembly,_chromosome:_2	AUGUSTUS	CDS	105583448	105583478	1	-	1	ID=g15072.t1.CDS1;Parent=g15072.t1;
OX031007.1_Pollenia_amentaria_genome_assembly,_chromosome:_2	AUGUSTUS	exon	105583448	105583478	.	-	.	ID=g15072.t1.exon1;Parent=g15072.t1;
OX031007.1_Pollenia_amentaria_genome_assembly,_chromosome:_2	AUGUSTUS	intron	105583479	105583536	0.99	-	.	ID=g15072.t1.intron1;Parent=g15072.t1;
OX031007.1_Pollenia_amentaria_genome_assembly,_chromosome:_2	AUGUSTUS	CDS	105583537	105584552	0.99	-	0	ID=g15072.t1.CDS2;Parent=g15072.t1;
OX031007.1_Pollenia_amentaria_genome_assembly,_chromosome:_2	AUGUSTUS	exon	105583537	105584552	.	-	.	ID=g15072.t1.exon2;Parent=g15072.t1;
OX031007.1_Pollenia_amentaria_genome_assembly,_chromosome:_2	AUGUSTUS	start_codon	105584550	105584552	.	-	0	ID=g15072.t1.start1;Parent=g15072.t1;
OX031007.1_Pollenia_amentaria_genome_assembly,_chromosome:_2	AUGUSTUS	gene	105603358	105606000	.	-	.	ID=g15073;
OX031007.1_Pollenia_amentaria_genome_assembly,_chromosome:_2	AUGUSTUS	mRNA	105603358	105604023	0.63	-	.	ID=g15073.t1;Parent=g15073;
OX031007.1_Pollenia_amentaria_genome_assembly,_chromosome:_2	AUGUSTUS	stop_codon	105603358	105603360	.	-	0	ID=g15073.t1.stop1;Parent=g15073.t1;
OX031007.1_Pollenia_amentaria_genome_assembly,_chromosome:_2	AUGUSTUS	CDS	105603358	105604023	0.63	-	0	ID=g15073.t1.CDS1;Parent=g15073.t1;
OX031007.1_Pollenia_amentaria_genome_assembly,_chromosome:_2	AUGUSTUS	exon	105603358	105604023	.	-	.	ID=g15073.t1.exon1;Parent=g15073.t1;
OX031007.1_Pollenia_amentaria_genome_assembly,_chromosome:_2	AUGUSTUS	start_codon	105604021	105604023	.	-	0	ID=g15073.t1.start1;Parent=g15073.t1;
OX031007.1_Pollenia_amentaria_genome_assembly,_chromosome:_2	AUGUSTUS	mRNA	105603358	105606000	0.08	-	.	ID=g15073.t2;Parent=g15073;
OX031007.1_Pollenia_amentaria_genome_assembly,_chromosome:_2	AUGUSTUS	stop_codon	105603358	105603360	.	-	0	ID=g15073.t2.stop1;Parent=g15073.t2;
OX031007.1_Pollenia_amentaria_genome_assembly,_chromosome:_2	AUGUSTUS	CDS	105603358	105603927	0.61	-	0	ID=g15073.t2.CDS1;Parent=g15073.t2;
OX031007.1_Pollenia_amentaria_genome_assembly,_chromosome:_2	AUGUSTUS	exon	105603358	105603927	.	-	.	ID=g15073.t2.exon1;Parent=g15073.t2;
OX031007.1_Pollenia_amentaria_genome_assembly,_chromosome:_2	AUGUSTUS	intron	105603928	105603976	0.35	-	.	ID=g15073.t2.intron1;Parent=g15073.t2;
OX031007.1_Pollenia_amentaria_genome_assembly,_chromosome:_2	AUGUSTUS	CDS	105603977	105604226	0.27	-	1	ID=g15073.t2.CDS2;Parent=g15073.t2;
OX031007.1_Pollenia_amentaria_genome_assembly,_chromosome:_2	AUGUSTUS	exon	105603977	105604226	.	-	.	ID=g15073.t2.exon2;Parent=g15073.t2;
OX031007.1_Pollenia_amentaria_genome_assembly,_chromosome:_2	AUGUSTUS	intron	105604227	105604284	0.6	-	.	ID=g15073.t2.intron2;Parent=g15073.t2;
OX031007.1_Pollenia_amentaria_genome_assembly,_chromosome:_2	AUGUSTUS	CDS	105604285	105604460	0.6	-	0	ID=g15073.t2.CDS3;Parent=g15073.t2;
OX031007.1_Pollenia_amentaria_genome_assembly,_chromosome:_2	AUGUSTUS	exon	105604285	105604460	.	-	.	ID=g15073.t2.exon3;Parent=g15073.t2;
OX031007.1_Pollenia_amentaria_genome_assembly,_chromosome:_2	AUGUSTUS	intron	105604461	105604526	0.92	-	.	ID=g15073.t2.intron3;Parent=g15073.t2;
OX031007.1_Pollenia_amentaria_genome_assembly,_chromosome:_2	AUGUSTUS	CDS	105604527	105604734	0.88	-	1	ID=g15073.t2.CDS4;Parent=g15073.t2;
OX031007.1_Pollenia_amentaria_genome_assembly,_chromosome:_2	AUGUSTUS	exon	105604527	105604734	.	-	.	ID=g15073.t2.exon4;Parent=g15073.t2;
OX031007.1_Pollenia_amentaria_genome_assembly,_chromosome:_2	AUGUSTUS	intron	105604735	105604925	0.9	-	.	ID=g15073.t2.intron4;Parent=g15073.t2;
OX031007.1_Pollenia_amentaria_genome_assembly,_chromosome:_2	AUGUSTUS	CDS	105604926	105605277	0.43	-	2	ID=g15073.t2.CDS5;Parent=g15073.t2;
OX031007.1_Pollenia_amentaria_genome_assembly,_chromosome:_2	AUGUSTUS	exon	105604926	105605277	.	-	.	ID=g15073.t2.exon5;Parent=g15073.t2;
OX031007.1_Pollenia_amentaria_genome_assembly,_chromosome:_2	AUGUSTUS	intron	105605278	105605398	0.46	-	.	ID=g15073.t2.intron5;Parent=g15073.t2;
OX031007.1_Pollenia_amentaria_genome_assembly,_chromosome:_2	AUGUSTUS	CDS	105605399	105605755	0.77	-	2	ID=g15073.t2.CDS6;Parent=g15073.t2;
OX031007.1_Pollenia_amentaria_genome_assembly,_chromosome:_2	AUGUSTUS	exon	105605399	105605755	.	-	.	ID=g15073.t2.exon6;Parent=g15073.t2;
OX031007.1_Pollenia_amentaria_genome_assembly,_chromosome:_2	AUGUSTUS	intron	105605756	105605864	0.54	-	.	ID=g15073.t2.intron6;Parent=g15073.t2;
OX031007.1_Pollenia_amentaria_genome_assembly,_chromosome:_2	AUGUSTUS	CDS	105605865	105606000	0.54	-	0	ID=g15073.t2.CDS7;Parent=g15073.t2;
OX031007.1_Pollenia_amentaria_genome_assembly,_chromosome:_2	AUGUSTUS	exon	105605865	105606000	.	-	.	ID=g15073.t2.exon7;Parent=g15073.t2;
OX031007.1_Pollenia_amentaria_genome_assembly,_chromosome:_2	AUGUSTUS	start_codon	105605998	105606000	.	-	0	ID=g15073.t2.start1;Parent=g15073.t2;
OX031007.1_Pollenia_amentaria_genome_assembly,_chromosome:_2	AUGUSTUS	mRNA	105604485	105605065	0.25	-	.	ID=g15073.t3;Parent=g15073;
OX031007.1_Pollenia_amentaria_genome_assembly,_chromosome:_2	AUGUSTUS	stop_codon	105604485	105604487	.	-	0	ID=g15073.t3.stop1;Parent=g15073.t3;
OX031007.1_Pollenia_amentaria_genome_assembly,_chromosome:_2	AUGUSTUS	CDS	105604485	105604734	0.39	-	1	ID=g15073.t3.CDS1;Parent=g15073.t3;
OX031007.1_Pollenia_amentaria_genome_assembly,_chromosome:_2	AUGUSTUS	exon	105604485	105604734	.	-	.	ID=g15073.t3.exon1;Parent=g15073.t3;
OX031007.1_Pollenia_amentaria_genome_assembly,_chromosome:_2	AUGUSTUS	intron	105604735	105604925	0.55	-	.	ID=g15073.t3.intron1;Parent=g15073.t3;
OX031007.1_Pollenia_amentaria_genome_assembly,_chromosome:_2	AUGUSTUS	CDS	105604926	105605065	0.34	-	0	ID=g15073.t3.CDS2;Parent=g15073.t3;
OX031007.1_Pollenia_amentaria_genome_assembly,_chromosome:_2	AUGUSTUS	exon	105604926	105605065	.	-	.	ID=g15073.t3.exon2;Parent=g15073.t3;
OX031007.1_Pollenia_amentaria_genome_assembly,_chromosome:_2	AUGUSTUS	start_codon	105605063	105605065	.	-	0	ID=g15073.t3.start1;Parent=g15073.t3;
OX031007.1_Pollenia_amentaria_genome_assembly,_chromosome:_2	AUGUSTUS	gene	105618686	105619292	.	+	.	ID=g15074;
OX031007.1_Pollenia_amentaria_genome_assembly,_chromosome:_2	AUGUSTUS	mRNA	105618686	105619292	0.68	+	.	ID=g15074.t1;Parent=g15074;
OX031007.1_Pollenia_amentaria_genome_assembly,_chromosome:_2	AUGUSTUS	start_codon	105618686	105618688	.	+	0	ID=g15074.t1.start1;Parent=g15074.t1;
OX031007.1_Pollenia_amentaria_genome_assembly,_chromosome:_2	AUGUSTUS	CDS	105618686	105618717	0.68	+	0	ID=g15074.t1.CDS1;Parent=g15074.t1;
OX031007.1_Pollenia_amentaria_genome_assembly,_chromosome:_2	AUGUSTUS	exon	105618686	105618717	.	+	.	ID=g15074.t1.exon1;Parent=g15074.t1;
OX031007.1_Pollenia_amentaria_genome_assembly,_chromosome:_2	AUGUSTUS	intron	105618718	105618784	0.68	+	.	ID=g15074.t1.intron1;Parent=g15074.t1;
OX031007.1_Pollenia_amentaria_genome_assembly,_chromosome:_2	AUGUSTUS	CDS	105618785	105619292	0.95	+	1	ID=g15074.t1.CDS2;Parent=g15074.t1;
OX031007.1_Pollenia_amentaria_genome_assembly,_chromosome:_2	AUGUSTUS	exon	105618785	105619292	.	+	.	ID=g15074.t1.exon2;Parent=g15074.t1;
OX031007.1_Pollenia_amentaria_genome_assembly,_chromosome:_2	AUGUSTUS	stop_codon	105619290	105619292	.	+	0	ID=g15074.t1.stop1;Parent=g15074.t1;
OX031007.1_Pollenia_amentaria_genome_assembly,_chromosome:_2	GeneMark.hmm3	gene	105618846	105619292	.	+	.	ID=g15075;
OX031007.1_Pollenia_amentaria_genome_assembly,_chromosome:_2	GeneMark.hmm3	mRNA	105618846	105619292	.	+	.	ID=g15075.t1;Parent=g15075;
OX031007.1_Pollenia_amentaria_genome_assembly,_chromosome:_2	GeneMark.hmm3	CDS	105618846	105619292	.	+	0	ID=g15075.t1.CDS1;Parent=g15075.t1;
OX031007.1_Pollenia_amentaria_genome_assembly,_chromosome:_2	GeneMark.hmm3	exon	105618846	105619292	.	+	0	ID=g15075.t1.exon1;Parent=g15075.t1;
OX031007.1_Pollenia_amentaria_genome_assembly,_chromosome:_2	AUGUSTUS	gene	105644244	105645015	.	-	.	ID=g15076;
OX031007.1_Pollenia_amentaria_genome_assembly,_chromosome:_2	AUGUSTUS	mRNA	105644244	105645015	0.91	-	.	ID=g15076.t1;Parent=g15076;
OX031007.1_Pollenia_amentaria_genome_assembly,_chromosome:_2	AUGUSTUS	stop_codon	105644244	105644246	.	-	0	ID=g15076.t1.stop1;Parent=g15076.t1;
OX031007.1_Pollenia_amentaria_genome_assembly,_chromosome:_2	AUGUSTUS	CDS	105644244	105644508	0.91	-	1	ID=g15076.t1.CDS1;Parent=g15076.t1;
OX031007.1_Pollenia_amentaria_genome_assembly,_chromosome:_2	AUGUSTUS	exon	105644244	105644508	.	-	.	ID=g15076.t1.exon1;Parent=g15076.t1;
OX031007.1_Pollenia_amentaria_genome_assembly,_chromosome:_2	AUGUSTUS	intron	105644509	105644872	0.99	-	.	ID=g15076.t1.intron1;Parent=g15076.t1;
OX031007.1_Pollenia_amentaria_genome_assembly,_chromosome:_2	AUGUSTUS	CDS	105644873	105645015	0.99	-	0	ID=g15076.t1.CDS2;Parent=g15076.t1;
OX031007.1_Pollenia_amentaria_genome_assembly,_chromosome:_2	AUGUSTUS	exon	105644873	105645015	.	-	.	ID=g15076.t1.exon2;Parent=g15076.t1;
OX031007.1_Pollenia_amentaria_genome_assembly,_chromosome:_2	AUGUSTUS	start_codon	105645013	105645015	.	-	0	ID=g15076.t1.start1;Parent=g15076.t1;
OX031007.1_Pollenia_amentaria_genome_assembly,_chromosome:_2	AUGUSTUS	gene	105645055	105645581	.	-	.	ID=g15077;
OX031007.1_Pollenia_amentaria_genome_assembly,_chromosome:_2	AUGUSTUS	mRNA	105645055	105645581	0.5	-	.	ID=g15077.t1;Parent=g15077;
OX031007.1_Pollenia_amentaria_genome_assembly,_chromosome:_2	AUGUSTUS	stop_codon	105645055	105645057	.	-	0	ID=g15077.t1.stop1;Parent=g15077.t1;
OX031007.1_Pollenia_amentaria_genome_assembly,_chromosome:_2	AUGUSTUS	CDS	105645055	105645239	1	-	2	ID=g15077.t1.CDS1;Parent=g15077.t1;
OX031007.1_Pollenia_amentaria_genome_assembly,_chromosome:_2	AUGUSTUS	exon	105645055	105645239	.	-	.	ID=g15077.t1.exon1;Parent=g15077.t1;
OX031007.1_Pollenia_amentaria_genome_assembly,_chromosome:_2	AUGUSTUS	intron	105645240	105645284	0.99	-	.	ID=g15077.t1.intron1;Parent=g15077.t1;
OX031007.1_Pollenia_amentaria_genome_assembly,_chromosome:_2	AUGUSTUS	CDS	105645285	105645356	0.99	-	2	ID=g15077.t1.CDS2;Parent=g15077.t1;
OX031007.1_Pollenia_amentaria_genome_assembly,_chromosome:_2	AUGUSTUS	exon	105645285	105645356	.	-	.	ID=g15077.t1.exon2;Parent=g15077.t1;
OX031007.1_Pollenia_amentaria_genome_assembly,_chromosome:_2	AUGUSTUS	intron	105645357	105645462	1	-	.	ID=g15077.t1.intron2;Parent=g15077.t1;
OX031007.1_Pollenia_amentaria_genome_assembly,_chromosome:_2	AUGUSTUS	CDS	105645463	105645489	0.62	-	2	ID=g15077.t1.CDS3;Parent=g15077.t1;
OX031007.1_Pollenia_amentaria_genome_assembly,_chromosome:_2	AUGUSTUS	exon	105645463	105645489	.	-	.	ID=g15077.t1.exon3;Parent=g15077.t1;
OX031007.1_Pollenia_amentaria_genome_assembly,_chromosome:_2	AUGUSTUS	intron	105645490	105645568	0.51	-	.	ID=g15077.t1.intron3;Parent=g15077.t1;
OX031007.1_Pollenia_amentaria_genome_assembly,_chromosome:_2	AUGUSTUS	CDS	105645569	105645581	0.52	-	0	ID=g15077.t1.CDS4;Parent=g15077.t1;
OX031007.1_Pollenia_amentaria_genome_assembly,_chromosome:_2	AUGUSTUS	exon	105645569	105645581	.	-	.	ID=g15077.t1.exon4;Parent=g15077.t1;
OX031007.1_Pollenia_amentaria_genome_assembly,_chromosome:_2	AUGUSTUS	start_codon	105645579	105645581	.	-	0	ID=g15077.t1.start1;Parent=g15077.t1;
OX031007.1_Pollenia_amentaria_genome_assembly,_chromosome:_2	AUGUSTUS	gene	105659058	105660173	.	-	.	ID=g15078;
OX031007.1_Pollenia_amentaria_genome_assembly,_chromosome:_2	AUGUSTUS	mRNA	105659058	105660173	0.99	-	.	ID=g15078.t1;Parent=g15078;
OX031007.1_Pollenia_amentaria_genome_assembly,_chromosome:_2	AUGUSTUS	stop_codon	105659058	105659060	.	-	0	ID=g15078.t1.stop1;Parent=g15078.t1;
OX031007.1_Pollenia_amentaria_genome_assembly,_chromosome:_2	AUGUSTUS	CDS	105659058	105660173	0.99	-	0	ID=g15078.t1.CDS1;Parent=g15078.t1;
OX031007.1_Pollenia_amentaria_genome_assembly,_chromosome:_2	AUGUSTUS	exon	105659058	105660173	.	-	.	ID=g15078.t1.exon1;Parent=g15078.t1;
OX031007.1_Pollenia_amentaria_genome_assembly,_chromosome:_2	AUGUSTUS	start_codon	105660171	105660173	.	-	0	ID=g15078.t1.start1;Parent=g15078.t1;
OX031007.1_Pollenia_amentaria_genome_assembly,_chromosome:_2	AUGUSTUS	gene	105681047	105682587	.	-	.	ID=g15079;
OX031007.1_Pollenia_amentaria_genome_assembly,_chromosome:_2	AUGUSTUS	mRNA	105681047	105682587	0.78	-	.	ID=g15079.t1;Parent=g15079;
OX031007.1_Pollenia_amentaria_genome_assembly,_chromosome:_2	AUGUSTUS	stop_codon	105681047	105681049	.	-	0	ID=g15079.t1.stop1;Parent=g15079.t1;
OX031007.1_Pollenia_amentaria_genome_assembly,_chromosome:_2	AUGUSTUS	CDS	105681047	105681246	1	-	2	ID=g15079.t1.CDS1;Parent=g15079.t1;
OX031007.1_Pollenia_amentaria_genome_assembly,_chromosome:_2	AUGUSTUS	exon	105681047	105681246	.	-	.	ID=g15079.t1.exon1;Parent=g15079.t1;
OX031007.1_Pollenia_amentaria_genome_assembly,_chromosome:_2	AUGUSTUS	intron	105681247	105681320	1	-	.	ID=g15079.t1.intron1;Parent=g15079.t1;
OX031007.1_Pollenia_amentaria_genome_assembly,_chromosome:_2	AUGUSTUS	CDS	105681321	105681968	1	-	2	ID=g15079.t1.CDS2;Parent=g15079.t1;
OX031007.1_Pollenia_amentaria_genome_assembly,_chromosome:_2	AUGUSTUS	exon	105681321	105681968	.	-	.	ID=g15079.t1.exon2;Parent=g15079.t1;
OX031007.1_Pollenia_amentaria_genome_assembly,_chromosome:_2	AUGUSTUS	intron	105681969	105682043	1	-	.	ID=g15079.t1.intron2;Parent=g15079.t1;
OX031007.1_Pollenia_amentaria_genome_assembly,_chromosome:_2	AUGUSTUS	CDS	105682044	105682422	0.94	-	0	ID=g15079.t1.CDS3;Parent=g15079.t1;
OX031007.1_Pollenia_amentaria_genome_assembly,_chromosome:_2	AUGUSTUS	exon	105682044	105682422	.	-	.	ID=g15079.t1.exon3;Parent=g15079.t1;
OX031007.1_Pollenia_amentaria_genome_assembly,_chromosome:_2	AUGUSTUS	intron	105682423	105682581	0.78	-	.	ID=g15079.t1.intron3;Parent=g15079.t1;
OX031007.1_Pollenia_amentaria_genome_assembly,_chromosome:_2	AUGUSTUS	CDS	105682582	105682587	0.78	-	0	ID=g15079.t1.CDS4;Parent=g15079.t1;
OX031007.1_Pollenia_amentaria_genome_assembly,_chromosome:_2	AUGUSTUS	exon	105682582	105682587	.	-	.	ID=g15079.t1.exon4;Parent=g15079.t1;
OX031007.1_Pollenia_amentaria_genome_assembly,_chromosome:_2	AUGUSTUS	start_codon	105682585	105682587	.	-	0	ID=g15079.t1.start1;Parent=g15079.t1;
OX031007.1_Pollenia_amentaria_genome_assembly,_chromosome:_2	AUGUSTUS	gene	105684337	105684723	.	+	.	ID=g15080;
OX031007.1_Pollenia_amentaria_genome_assembly,_chromosome:_2	AUGUSTUS	mRNA	105684337	105684723	1	+	.	ID=g15080.t1;Parent=g15080;
OX031007.1_Pollenia_amentaria_genome_assembly,_chromosome:_2	AUGUSTUS	start_codon	105684337	105684339	.	+	0	ID=g15080.t1.start1;Parent=g15080.t1;
OX031007.1_Pollenia_amentaria_genome_assembly,_chromosome:_2	AUGUSTUS	CDS	105684337	105684723	1	+	0	ID=g15080.t1.CDS1;Parent=g15080.t1;
OX031007.1_Pollenia_amentaria_genome_assembly,_chromosome:_2	AUGUSTUS	exon	105684337	105684723	.	+	.	ID=g15080.t1.exon1;Parent=g15080.t1;
OX031007.1_Pollenia_amentaria_genome_assembly,_chromosome:_2	AUGUSTUS	stop_codon	105684721	105684723	.	+	0	ID=g15080.t1.stop1;Parent=g15080.t1;
OX031007.1_Pollenia_amentaria_genome_assembly,_chromosome:_2	AUGUSTUS	gene	105701585	105702517	.	+	.	ID=g15081;
OX031007.1_Pollenia_amentaria_genome_assembly,_chromosome:_2	AUGUSTUS	mRNA	105701585	105702517	1	+	.	ID=g15081.t1;Parent=g15081;
OX031007.1_Pollenia_amentaria_genome_assembly,_chromosome:_2	AUGUSTUS	start_codon	105701585	105701587	.	+	0	ID=g15081.t1.start1;Parent=g15081.t1;
OX031007.1_Pollenia_amentaria_genome_assembly,_chromosome:_2	AUGUSTUS	CDS	105701585	105702517	1	+	0	ID=g15081.t1.CDS1;Parent=g15081.t1;
OX031007.1_Pollenia_amentaria_genome_assembly,_chromosome:_2	AUGUSTUS	exon	105701585	105702517	.	+	.	ID=g15081.t1.exon1;Parent=g15081.t1;
OX031007.1_Pollenia_amentaria_genome_assembly,_chromosome:_2	AUGUSTUS	stop_codon	105702515	105702517	.	+	0	ID=g15081.t1.stop1;Parent=g15081.t1;
OX031007.1_Pollenia_amentaria_genome_assembly,_chromosome:_2	AUGUSTUS	gene	105702915	105709337	.	+	.	ID=g15082;
OX031007.1_Pollenia_amentaria_genome_assembly,_chromosome:_2	AUGUSTUS	mRNA	105702915	105709337	0.52	+	.	ID=g15082.t1;Parent=g15082;
OX031007.1_Pollenia_amentaria_genome_assembly,_chromosome:_2	AUGUSTUS	start_codon	105702915	105702917	.	+	0	ID=g15082.t1.start1;Parent=g15082.t1;
OX031007.1_Pollenia_amentaria_genome_assembly,_chromosome:_2	AUGUSTUS	CDS	105702915	105704745	0.96	+	0	ID=g15082.t1.CDS1;Parent=g15082.t1;
OX031007.1_Pollenia_amentaria_genome_assembly,_chromosome:_2	AUGUSTUS	exon	105702915	105704745	.	+	.	ID=g15082.t1.exon1;Parent=g15082.t1;
OX031007.1_Pollenia_amentaria_genome_assembly,_chromosome:_2	AUGUSTUS	intron	105704746	105709236	0.52	+	.	ID=g15082.t1.intron1;Parent=g15082.t1;
OX031007.1_Pollenia_amentaria_genome_assembly,_chromosome:_2	AUGUSTUS	CDS	105709237	105709337	0.52	+	2	ID=g15082.t1.CDS2;Parent=g15082.t1;
OX031007.1_Pollenia_amentaria_genome_assembly,_chromosome:_2	AUGUSTUS	exon	105709237	105709337	.	+	.	ID=g15082.t1.exon2;Parent=g15082.t1;
OX031007.1_Pollenia_amentaria_genome_assembly,_chromosome:_2	AUGUSTUS	stop_codon	105709335	105709337	.	+	0	ID=g15082.t1.stop1;Parent=g15082.t1;
OX031007.1_Pollenia_amentaria_genome_assembly,_chromosome:_2	AUGUSTUS	gene	105718816	105722040	.	+	.	ID=g15083;
OX031007.1_Pollenia_amentaria_genome_assembly,_chromosome:_2	AUGUSTUS	mRNA	105718816	105722040	0.87	+	.	ID=g15083.t1;Parent=g15083;
OX031007.1_Pollenia_amentaria_genome_assembly,_chromosome:_2	AUGUSTUS	start_codon	105718816	105718818	.	+	0	ID=g15083.t1.start1;Parent=g15083.t1;
OX031007.1_Pollenia_amentaria_genome_assembly,_chromosome:_2	AUGUSTUS	CDS	105718816	105722040	0.87	+	0	ID=g15083.t1.CDS1;Parent=g15083.t1;
OX031007.1_Pollenia_amentaria_genome_assembly,_chromosome:_2	AUGUSTUS	exon	105718816	105722040	.	+	.	ID=g15083.t1.exon1;Parent=g15083.t1;
OX031007.1_Pollenia_amentaria_genome_assembly,_chromosome:_2	AUGUSTUS	stop_codon	105722038	105722040	.	+	0	ID=g15083.t1.stop1;Parent=g15083.t1;
OX031007.1_Pollenia_amentaria_genome_assembly,_chromosome:_2	AUGUSTUS	gene	105766155	105766460	.	+	.	ID=g15084;
OX031007.1_Pollenia_amentaria_genome_assembly,_chromosome:_2	AUGUSTUS	mRNA	105766155	105766460	0.56	+	.	ID=g15084.t1;Parent=g15084;
OX031007.1_Pollenia_amentaria_genome_assembly,_chromosome:_2	AUGUSTUS	start_codon	105766155	105766157	.	+	0	ID=g15084.t1.start1;Parent=g15084.t1;
OX031007.1_Pollenia_amentaria_genome_assembly,_chromosome:_2	AUGUSTUS	CDS	105766155	105766460	0.56	+	0	ID=g15084.t1.CDS1;Parent=g15084.t1;
OX031007.1_Pollenia_amentaria_genome_assembly,_chromosome:_2	AUGUSTUS	exon	105766155	105766460	.	+	.	ID=g15084.t1.exon1;Parent=g15084.t1;
OX031007.1_Pollenia_amentaria_genome_assembly,_chromosome:_2	AUGUSTUS	stop_codon	105766458	105766460	.	+	0	ID=g15084.t1.stop1;Parent=g15084.t1;
OX031007.1_Pollenia_amentaria_genome_assembly,_chromosome:_2	AUGUSTUS	gene	105769654	105770448	.	+	.	ID=g15085;
OX031007.1_Pollenia_amentaria_genome_assembly,_chromosome:_2	AUGUSTUS	mRNA	105769654	105770448	1	+	.	ID=g15085.t1;Parent=g15085;
OX031007.1_Pollenia_amentaria_genome_assembly,_chromosome:_2	AUGUSTUS	start_codon	105769654	105769656	.	+	0	ID=g15085.t1.start1;Parent=g15085.t1;
OX031007.1_Pollenia_amentaria_genome_assembly,_chromosome:_2	AUGUSTUS	CDS	105769654	105770448	1	+	0	ID=g15085.t1.CDS1;Parent=g15085.t1;
OX031007.1_Pollenia_amentaria_genome_assembly,_chromosome:_2	AUGUSTUS	exon	105769654	105770448	.	+	.	ID=g15085.t1.exon1;Parent=g15085.t1;
OX031007.1_Pollenia_amentaria_genome_assembly,_chromosome:_2	AUGUSTUS	stop_codon	105770446	105770448	.	+	0	ID=g15085.t1.stop1;Parent=g15085.t1;
OX031007.1_Pollenia_amentaria_genome_assembly,_chromosome:_2	AUGUSTUS	gene	105771134	105772498	.	+	.	ID=g15086;
OX031007.1_Pollenia_amentaria_genome_assembly,_chromosome:_2	AUGUSTUS	mRNA	105771134	105772498	0.8	+	.	ID=g15086.t1;Parent=g15086;
OX031007.1_Pollenia_amentaria_genome_assembly,_chromosome:_2	AUGUSTUS	start_codon	105771134	105771136	.	+	0	ID=g15086.t1.start1;Parent=g15086.t1;
OX031007.1_Pollenia_amentaria_genome_assembly,_chromosome:_2	AUGUSTUS	CDS	105771134	105771257	0.81	+	0	ID=g15086.t1.CDS1;Parent=g15086.t1;
OX031007.1_Pollenia_amentaria_genome_assembly,_chromosome:_2	AUGUSTUS	exon	105771134	105771257	.	+	.	ID=g15086.t1.exon1;Parent=g15086.t1;
OX031007.1_Pollenia_amentaria_genome_assembly,_chromosome:_2	AUGUSTUS	intron	105771258	105772322	0.8	+	.	ID=g15086.t1.intron1;Parent=g15086.t1;
OX031007.1_Pollenia_amentaria_genome_assembly,_chromosome:_2	AUGUSTUS	CDS	105772323	105772498	0.91	+	2	ID=g15086.t1.CDS2;Parent=g15086.t1;
OX031007.1_Pollenia_amentaria_genome_assembly,_chromosome:_2	AUGUSTUS	exon	105772323	105772498	.	+	.	ID=g15086.t1.exon2;Parent=g15086.t1;
OX031007.1_Pollenia_amentaria_genome_assembly,_chromosome:_2	AUGUSTUS	stop_codon	105772496	105772498	.	+	0	ID=g15086.t1.stop1;Parent=g15086.t1;
OX031007.1_Pollenia_amentaria_genome_assembly,_chromosome:_2	AUGUSTUS	gene	105784126	105784356	.	-	.	ID=g15087;
OX031007.1_Pollenia_amentaria_genome_assembly,_chromosome:_2	AUGUSTUS	mRNA	105784126	105784356	1	-	.	ID=g15087.t1;Parent=g15087;
OX031007.1_Pollenia_amentaria_genome_assembly,_chromosome:_2	AUGUSTUS	stop_codon	105784126	105784128	.	-	0	ID=g15087.t1.stop1;Parent=g15087.t1;
OX031007.1_Pollenia_amentaria_genome_assembly,_chromosome:_2	AUGUSTUS	CDS	105784126	105784356	1	-	0	ID=g15087.t1.CDS1;Parent=g15087.t1;
OX031007.1_Pollenia_amentaria_genome_assembly,_chromosome:_2	AUGUSTUS	exon	105784126	105784356	.	-	.	ID=g15087.t1.exon1;Parent=g15087.t1;
OX031007.1_Pollenia_amentaria_genome_assembly,_chromosome:_2	AUGUSTUS	start_codon	105784354	105784356	.	-	0	ID=g15087.t1.start1;Parent=g15087.t1;
OX031007.1_Pollenia_amentaria_genome_assembly,_chromosome:_2	AUGUSTUS	gene	105818591	105819234	.	+	.	ID=g15088;
OX031007.1_Pollenia_amentaria_genome_assembly,_chromosome:_2	AUGUSTUS	mRNA	105818591	105819234	0.41	+	.	ID=g15088.t1;Parent=g15088;
OX031007.1_Pollenia_amentaria_genome_assembly,_chromosome:_2	AUGUSTUS	start_codon	105818591	105818593	.	+	0	ID=g15088.t1.start1;Parent=g15088.t1;
OX031007.1_Pollenia_amentaria_genome_assembly,_chromosome:_2	AUGUSTUS	CDS	105818591	105818819	0.42	+	0	ID=g15088.t1.CDS1;Parent=g15088.t1;
OX031007.1_Pollenia_amentaria_genome_assembly,_chromosome:_2	AUGUSTUS	exon	105818591	105818819	.	+	.	ID=g15088.t1.exon1;Parent=g15088.t1;
OX031007.1_Pollenia_amentaria_genome_assembly,_chromosome:_2	AUGUSTUS	intron	105818820	105818917	0.41	+	.	ID=g15088.t1.intron1;Parent=g15088.t1;
OX031007.1_Pollenia_amentaria_genome_assembly,_chromosome:_2	AUGUSTUS	CDS	105818918	105819234	0.43	+	2	ID=g15088.t1.CDS2;Parent=g15088.t1;
OX031007.1_Pollenia_amentaria_genome_assembly,_chromosome:_2	AUGUSTUS	exon	105818918	105819234	.	+	.	ID=g15088.t1.exon2;Parent=g15088.t1;
OX031007.1_Pollenia_amentaria_genome_assembly,_chromosome:_2	AUGUSTUS	stop_codon	105819232	105819234	.	+	0	ID=g15088.t1.stop1;Parent=g15088.t1;
OX031007.1_Pollenia_amentaria_genome_assembly,_chromosome:_2	AUGUSTUS	gene	105828859	105830837	.	-	.	ID=g15089;
OX031007.1_Pollenia_amentaria_genome_assembly,_chromosome:_2	AUGUSTUS	mRNA	105828859	105830837	0.87	-	.	ID=g15089.t1;Parent=g15089;
OX031007.1_Pollenia_amentaria_genome_assembly,_chromosome:_2	AUGUSTUS	stop_codon	105828859	105828861	.	-	0	ID=g15089.t1.stop1;Parent=g15089.t1;
OX031007.1_Pollenia_amentaria_genome_assembly,_chromosome:_2	AUGUSTUS	CDS	105828859	105828918	1	-	0	ID=g15089.t1.CDS1;Parent=g15089.t1;
OX031007.1_Pollenia_amentaria_genome_assembly,_chromosome:_2	AUGUSTUS	exon	105828859	105828918	.	-	.	ID=g15089.t1.exon1;Parent=g15089.t1;
OX031007.1_Pollenia_amentaria_genome_assembly,_chromosome:_2	AUGUSTUS	intron	105828919	105829941	1	-	.	ID=g15089.t1.intron1;Parent=g15089.t1;
OX031007.1_Pollenia_amentaria_genome_assembly,_chromosome:_2	AUGUSTUS	CDS	105829942	105830097	1	-	0	ID=g15089.t1.CDS2;Parent=g15089.t1;
OX031007.1_Pollenia_amentaria_genome_assembly,_chromosome:_2	AUGUSTUS	exon	105829942	105830097	.	-	.	ID=g15089.t1.exon2;Parent=g15089.t1;
OX031007.1_Pollenia_amentaria_genome_assembly,_chromosome:_2	AUGUSTUS	intron	105830098	105830183	1	-	.	ID=g15089.t1.intron2;Parent=g15089.t1;
OX031007.1_Pollenia_amentaria_genome_assembly,_chromosome:_2	AUGUSTUS	CDS	105830184	105830410	1	-	2	ID=g15089.t1.CDS3;Parent=g15089.t1;
OX031007.1_Pollenia_amentaria_genome_assembly,_chromosome:_2	AUGUSTUS	exon	105830184	105830410	.	-	.	ID=g15089.t1.exon3;Parent=g15089.t1;
OX031007.1_Pollenia_amentaria_genome_assembly,_chromosome:_2	AUGUSTUS	intron	105830411	105830491	1	-	.	ID=g15089.t1.intron3;Parent=g15089.t1;
OX031007.1_Pollenia_amentaria_genome_assembly,_chromosome:_2	AUGUSTUS	CDS	105830492	105830722	1	-	2	ID=g15089.t1.CDS4;Parent=g15089.t1;
OX031007.1_Pollenia_amentaria_genome_assembly,_chromosome:_2	AUGUSTUS	exon	105830492	105830722	.	-	.	ID=g15089.t1.exon4;Parent=g15089.t1;
OX031007.1_Pollenia_amentaria_genome_assembly,_chromosome:_2	AUGUSTUS	intron	105830723	105830803	0.87	-	.	ID=g15089.t1.intron4;Parent=g15089.t1;
OX031007.1_Pollenia_amentaria_genome_assembly,_chromosome:_2	AUGUSTUS	CDS	105830804	105830837	0.87	-	0	ID=g15089.t1.CDS5;Parent=g15089.t1;
OX031007.1_Pollenia_amentaria_genome_assembly,_chromosome:_2	AUGUSTUS	exon	105830804	105830837	.	-	.	ID=g15089.t1.exon5;Parent=g15089.t1;
OX031007.1_Pollenia_amentaria_genome_assembly,_chromosome:_2	AUGUSTUS	start_codon	105830835	105830837	.	-	0	ID=g15089.t1.start1;Parent=g15089.t1;
OX031007.1_Pollenia_amentaria_genome_assembly,_chromosome:_2	AUGUSTUS	mRNA	105828859	105830837	0.85	-	.	ID=g15089.t2;Parent=g15089;
OX031007.1_Pollenia_amentaria_genome_assembly,_chromosome:_2	AUGUSTUS	stop_codon	105828859	105828861	.	-	0	ID=g15089.t2.stop1;Parent=g15089.t2;
OX031007.1_Pollenia_amentaria_genome_assembly,_chromosome:_2	AUGUSTUS	CDS	105828859	105828918	0.95	-	0	ID=g15089.t2.CDS1;Parent=g15089.t2;
OX031007.1_Pollenia_amentaria_genome_assembly,_chromosome:_2	AUGUSTUS	exon	105828859	105828918	.	-	.	ID=g15089.t2.exon1;Parent=g15089.t2;
OX031007.1_Pollenia_amentaria_genome_assembly,_chromosome:_2	AUGUSTUS	intron	105828919	105829941	0.95	-	.	ID=g15089.t2.intron1;Parent=g15089.t2;
OX031007.1_Pollenia_amentaria_genome_assembly,_chromosome:_2	AUGUSTUS	CDS	105829942	105830097	1	-	0	ID=g15089.t2.CDS2;Parent=g15089.t2;
OX031007.1_Pollenia_amentaria_genome_assembly,_chromosome:_2	AUGUSTUS	exon	105829942	105830097	.	-	.	ID=g15089.t2.exon2;Parent=g15089.t2;
OX031007.1_Pollenia_amentaria_genome_assembly,_chromosome:_2	AUGUSTUS	intron	105830098	105830177	1	-	.	ID=g15089.t2.intron2;Parent=g15089.t2;
OX031007.1_Pollenia_amentaria_genome_assembly,_chromosome:_2	AUGUSTUS	CDS	105830178	105830410	1	-	2	ID=g15089.t2.CDS3;Parent=g15089.t2;
OX031007.1_Pollenia_amentaria_genome_assembly,_chromosome:_2	AUGUSTUS	exon	105830178	105830410	.	-	.	ID=g15089.t2.exon3;Parent=g15089.t2;
OX031007.1_Pollenia_amentaria_genome_assembly,_chromosome:_2	AUGUSTUS	intron	105830411	105830491	1	-	.	ID=g15089.t2.intron3;Parent=g15089.t2;
OX031007.1_Pollenia_amentaria_genome_assembly,_chromosome:_2	AUGUSTUS	CDS	105830492	105830722	1	-	2	ID=g15089.t2.CDS4;Parent=g15089.t2;
OX031007.1_Pollenia_amentaria_genome_assembly,_chromosome:_2	AUGUSTUS	exon	105830492	105830722	.	-	.	ID=g15089.t2.exon4;Parent=g15089.t2;
OX031007.1_Pollenia_amentaria_genome_assembly,_chromosome:_2	AUGUSTUS	intron	105830723	105830803	0.9	-	.	ID=g15089.t2.intron4;Parent=g15089.t2;
OX031007.1_Pollenia_amentaria_genome_assembly,_chromosome:_2	AUGUSTUS	CDS	105830804	105830837	0.9	-	0	ID=g15089.t2.CDS5;Parent=g15089.t2;
OX031007.1_Pollenia_amentaria_genome_assembly,_chromosome:_2	AUGUSTUS	exon	105830804	105830837	.	-	.	ID=g15089.t2.exon5;Parent=g15089.t2;
OX031007.1_Pollenia_amentaria_genome_assembly,_chromosome:_2	AUGUSTUS	start_codon	105830835	105830837	.	-	0	ID=g15089.t2.start1;Parent=g15089.t2;
OX031007.1_Pollenia_amentaria_genome_assembly,_chromosome:_2	AUGUSTUS	gene	105839319	105842316	.	+	.	ID=g15090;
OX031007.1_Pollenia_amentaria_genome_assembly,_chromosome:_2	AUGUSTUS	mRNA	105839319	105841123	0.73	+	.	ID=g15090.t1;Parent=g15090;
OX031007.1_Pollenia_amentaria_genome_assembly,_chromosome:_2	AUGUSTUS	start_codon	105839319	105839321	.	+	0	ID=g15090.t1.start1;Parent=g15090.t1;
OX031007.1_Pollenia_amentaria_genome_assembly,_chromosome:_2	AUGUSTUS	CDS	105839319	105839362	0.98	+	0	ID=g15090.t1.CDS1;Parent=g15090.t1;
OX031007.1_Pollenia_amentaria_genome_assembly,_chromosome:_2	AUGUSTUS	exon	105839319	105839362	.	+	.	ID=g15090.t1.exon1;Parent=g15090.t1;
OX031007.1_Pollenia_amentaria_genome_assembly,_chromosome:_2	AUGUSTUS	intron	105839363	105839431	0.95	+	.	ID=g15090.t1.intron1;Parent=g15090.t1;
OX031007.1_Pollenia_amentaria_genome_assembly,_chromosome:_2	AUGUSTUS	CDS	105839432	105840011	0.73	+	1	ID=g15090.t1.CDS2;Parent=g15090.t1;
OX031007.1_Pollenia_amentaria_genome_assembly,_chromosome:_2	AUGUSTUS	exon	105839432	105840011	.	+	.	ID=g15090.t1.exon2;Parent=g15090.t1;
OX031007.1_Pollenia_amentaria_genome_assembly,_chromosome:_2	AUGUSTUS	intron	105840012	105840478	0.76	+	.	ID=g15090.t1.intron2;Parent=g15090.t1;
OX031007.1_Pollenia_amentaria_genome_assembly,_chromosome:_2	AUGUSTUS	CDS	105840479	105841123	0.78	+	0	ID=g15090.t1.CDS3;Parent=g15090.t1;
OX031007.1_Pollenia_amentaria_genome_assembly,_chromosome:_2	AUGUSTUS	exon	105840479	105841123	.	+	.	ID=g15090.t1.exon3;Parent=g15090.t1;
OX031007.1_Pollenia_amentaria_genome_assembly,_chromosome:_2	AUGUSTUS	stop_codon	105841121	105841123	.	+	0	ID=g15090.t1.stop1;Parent=g15090.t1;
OX031007.1_Pollenia_amentaria_genome_assembly,_chromosome:_2	AUGUSTUS	mRNA	105839319	105842316	0.51	+	.	ID=g15090.t2;Parent=g15090;
OX031007.1_Pollenia_amentaria_genome_assembly,_chromosome:_2	AUGUSTUS	start_codon	105839319	105839321	.	+	0	ID=g15090.t2.start1;Parent=g15090.t2;
OX031007.1_Pollenia_amentaria_genome_assembly,_chromosome:_2	AUGUSTUS	CDS	105839319	105839362	0.96	+	0	ID=g15090.t2.CDS1;Parent=g15090.t2;
OX031007.1_Pollenia_amentaria_genome_assembly,_chromosome:_2	AUGUSTUS	exon	105839319	105839362	.	+	.	ID=g15090.t2.exon1;Parent=g15090.t2;
OX031007.1_Pollenia_amentaria_genome_assembly,_chromosome:_2	AUGUSTUS	intron	105839363	105839431	0.95	+	.	ID=g15090.t2.intron1;Parent=g15090.t2;
OX031007.1_Pollenia_amentaria_genome_assembly,_chromosome:_2	AUGUSTUS	CDS	105839432	105840011	0.68	+	1	ID=g15090.t2.CDS2;Parent=g15090.t2;
OX031007.1_Pollenia_amentaria_genome_assembly,_chromosome:_2	AUGUSTUS	exon	105839432	105840011	.	+	.	ID=g15090.t2.exon2;Parent=g15090.t2;
OX031007.1_Pollenia_amentaria_genome_assembly,_chromosome:_2	AUGUSTUS	intron	105840012	105840478	0.71	+	.	ID=g15090.t2.intron2;Parent=g15090.t2;
OX031007.1_Pollenia_amentaria_genome_assembly,_chromosome:_2	AUGUSTUS	CDS	105840479	105841029	0.67	+	0	ID=g15090.t2.CDS3;Parent=g15090.t2;
OX031007.1_Pollenia_amentaria_genome_assembly,_chromosome:_2	AUGUSTUS	exon	105840479	105841029	.	+	.	ID=g15090.t2.exon3;Parent=g15090.t2;
OX031007.1_Pollenia_amentaria_genome_assembly,_chromosome:_2	AUGUSTUS	intron	105841030	105842147	0.73	+	.	ID=g15090.t2.intron3;Parent=g15090.t2;
OX031007.1_Pollenia_amentaria_genome_assembly,_chromosome:_2	AUGUSTUS	CDS	105842148	105842316	0.74	+	1	ID=g15090.t2.CDS4;Parent=g15090.t2;
OX031007.1_Pollenia_amentaria_genome_assembly,_chromosome:_2	AUGUSTUS	exon	105842148	105842316	.	+	.	ID=g15090.t2.exon4;Parent=g15090.t2;
OX031007.1_Pollenia_amentaria_genome_assembly,_chromosome:_2	AUGUSTUS	stop_codon	105842314	105842316	.	+	0	ID=g15090.t2.stop1;Parent=g15090.t2;
OX031007.1_Pollenia_amentaria_genome_assembly,_chromosome:_2	AUGUSTUS	gene	105880462	105887335	.	-	.	ID=g15091;
OX031007.1_Pollenia_amentaria_genome_assembly,_chromosome:_2	AUGUSTUS	mRNA	105880462	105887335	0.28	-	.	ID=g15091.t1;Parent=g15091;
OX031007.1_Pollenia_amentaria_genome_assembly,_chromosome:_2	AUGUSTUS	stop_codon	105880462	105880464	.	-	0	ID=g15091.t1.stop1;Parent=g15091.t1;
OX031007.1_Pollenia_amentaria_genome_assembly,_chromosome:_2	AUGUSTUS	CDS	105880462	105880653	0.46	-	0	ID=g15091.t1.CDS1;Parent=g15091.t1;
OX031007.1_Pollenia_amentaria_genome_assembly,_chromosome:_2	AUGUSTUS	exon	105880462	105880653	.	-	.	ID=g15091.t1.exon1;Parent=g15091.t1;
OX031007.1_Pollenia_amentaria_genome_assembly,_chromosome:_2	AUGUSTUS	intron	105880654	105883045	0.46	-	.	ID=g15091.t1.intron1;Parent=g15091.t1;
OX031007.1_Pollenia_amentaria_genome_assembly,_chromosome:_2	AUGUSTUS	CDS	105883046	105883138	0.58	-	0	ID=g15091.t1.CDS2;Parent=g15091.t1;
OX031007.1_Pollenia_amentaria_genome_assembly,_chromosome:_2	AUGUSTUS	exon	105883046	105883138	.	-	.	ID=g15091.t1.exon2;Parent=g15091.t1;
OX031007.1_Pollenia_amentaria_genome_assembly,_chromosome:_2	AUGUSTUS	intron	105883139	105887305	0.58	-	.	ID=g15091.t1.intron2;Parent=g15091.t1;
OX031007.1_Pollenia_amentaria_genome_assembly,_chromosome:_2	AUGUSTUS	CDS	105887306	105887335	0.58	-	0	ID=g15091.t1.CDS3;Parent=g15091.t1;
OX031007.1_Pollenia_amentaria_genome_assembly,_chromosome:_2	AUGUSTUS	exon	105887306	105887335	.	-	.	ID=g15091.t1.exon3;Parent=g15091.t1;
OX031007.1_Pollenia_amentaria_genome_assembly,_chromosome:_2	AUGUSTUS	start_codon	105887333	105887335	.	-	0	ID=g15091.t1.start1;Parent=g15091.t1;
OX031007.1_Pollenia_amentaria_genome_assembly,_chromosome:_2	AUGUSTUS	gene	105952323	105953207	.	-	.	ID=g15092;
OX031007.1_Pollenia_amentaria_genome_assembly,_chromosome:_2	AUGUSTUS	mRNA	105952323	105953207	1	-	.	ID=g15092.t1;Parent=g15092;
OX031007.1_Pollenia_amentaria_genome_assembly,_chromosome:_2	AUGUSTUS	stop_codon	105952323	105952325	.	-	0	ID=g15092.t1.stop1;Parent=g15092.t1;
OX031007.1_Pollenia_amentaria_genome_assembly,_chromosome:_2	AUGUSTUS	CDS	105952323	105953207	1	-	0	ID=g15092.t1.CDS1;Parent=g15092.t1;
OX031007.1_Pollenia_amentaria_genome_assembly,_chromosome:_2	AUGUSTUS	exon	105952323	105953207	.	-	.	ID=g15092.t1.exon1;Parent=g15092.t1;
OX031007.1_Pollenia_amentaria_genome_assembly,_chromosome:_2	AUGUSTUS	start_codon	105953205	105953207	.	-	0	ID=g15092.t1.start1;Parent=g15092.t1;
OX031007.1_Pollenia_amentaria_genome_assembly,_chromosome:_2	AUGUSTUS	gene	106005419	106006378	.	+	.	ID=g15093;
OX031007.1_Pollenia_amentaria_genome_assembly,_chromosome:_2	AUGUSTUS	mRNA	106005419	106006378	1	+	.	ID=g15093.t1;Parent=g15093;
OX031007.1_Pollenia_amentaria_genome_assembly,_chromosome:_2	AUGUSTUS	start_codon	106005419	106005421	.	+	0	ID=g15093.t1.start1;Parent=g15093.t1;
OX031007.1_Pollenia_amentaria_genome_assembly,_chromosome:_2	AUGUSTUS	CDS	106005419	106006378	1	+	0	ID=g15093.t1.CDS1;Parent=g15093.t1;
OX031007.1_Pollenia_amentaria_genome_assembly,_chromosome:_2	AUGUSTUS	exon	106005419	106006378	.	+	.	ID=g15093.t1.exon1;Parent=g15093.t1;
OX031007.1_Pollenia_amentaria_genome_assembly,_chromosome:_2	AUGUSTUS	stop_codon	106006376	106006378	.	+	0	ID=g15093.t1.stop1;Parent=g15093.t1;
OX031007.1_Pollenia_amentaria_genome_assembly,_chromosome:_2	AUGUSTUS	gene	106051937	106052215	.	-	.	ID=g15094;
OX031007.1_Pollenia_amentaria_genome_assembly,_chromosome:_2	AUGUSTUS	mRNA	106051937	106052215	0.81	-	.	ID=g15094.t1;Parent=g15094;
OX031007.1_Pollenia_amentaria_genome_assembly,_chromosome:_2	AUGUSTUS	stop_codon	106051937	106051939	.	-	0	ID=g15094.t1.stop1;Parent=g15094.t1;
OX031007.1_Pollenia_amentaria_genome_assembly,_chromosome:_2	AUGUSTUS	CDS	106051937	106052215	0.81	-	0	ID=g15094.t1.CDS1;Parent=g15094.t1;
OX031007.1_Pollenia_amentaria_genome_assembly,_chromosome:_2	AUGUSTUS	exon	106051937	106052215	.	-	.	ID=g15094.t1.exon1;Parent=g15094.t1;
OX031007.1_Pollenia_amentaria_genome_assembly,_chromosome:_2	AUGUSTUS	start_codon	106052213	106052215	.	-	0	ID=g15094.t1.start1;Parent=g15094.t1;
OX031007.1_Pollenia_amentaria_genome_assembly,_chromosome:_2	AUGUSTUS	gene	106121744	106122522	.	+	.	ID=g15095;
OX031007.1_Pollenia_amentaria_genome_assembly,_chromosome:_2	AUGUSTUS	mRNA	106121744	106122522	0.93	+	.	ID=g15095.t1;Parent=g15095;
OX031007.1_Pollenia_amentaria_genome_assembly,_chromosome:_2	AUGUSTUS	start_codon	106121744	106121746	.	+	0	ID=g15095.t1.start1;Parent=g15095.t1;
OX031007.1_Pollenia_amentaria_genome_assembly,_chromosome:_2	AUGUSTUS	CDS	106121744	106121801	0.99	+	0	ID=g15095.t1.CDS1;Parent=g15095.t1;
OX031007.1_Pollenia_amentaria_genome_assembly,_chromosome:_2	AUGUSTUS	exon	106121744	106121801	.	+	.	ID=g15095.t1.exon1;Parent=g15095.t1;
OX031007.1_Pollenia_amentaria_genome_assembly,_chromosome:_2	AUGUSTUS	intron	106121802	106121884	0.94	+	.	ID=g15095.t1.intron1;Parent=g15095.t1;
OX031007.1_Pollenia_amentaria_genome_assembly,_chromosome:_2	AUGUSTUS	CDS	106121885	106122522	0.93	+	2	ID=g15095.t1.CDS2;Parent=g15095.t1;
OX031007.1_Pollenia_amentaria_genome_assembly,_chromosome:_2	AUGUSTUS	exon	106121885	106122522	.	+	.	ID=g15095.t1.exon2;Parent=g15095.t1;
OX031007.1_Pollenia_amentaria_genome_assembly,_chromosome:_2	AUGUSTUS	stop_codon	106122520	106122522	.	+	0	ID=g15095.t1.stop1;Parent=g15095.t1;
OX031007.1_Pollenia_amentaria_genome_assembly,_chromosome:_2	AUGUSTUS	gene	106132412	106133999	.	-	.	ID=g15096;
OX031007.1_Pollenia_amentaria_genome_assembly,_chromosome:_2	AUGUSTUS	mRNA	106132412	106133999	0.8	-	.	ID=g15096.t1;Parent=g15096;
OX031007.1_Pollenia_amentaria_genome_assembly,_chromosome:_2	AUGUSTUS	stop_codon	106132412	106132414	.	-	0	ID=g15096.t1.stop1;Parent=g15096.t1;
OX031007.1_Pollenia_amentaria_genome_assembly,_chromosome:_2	AUGUSTUS	CDS	106132412	106132970	0.8	-	1	ID=g15096.t1.CDS1;Parent=g15096.t1;
OX031007.1_Pollenia_amentaria_genome_assembly,_chromosome:_2	AUGUSTUS	exon	106132412	106132970	.	-	.	ID=g15096.t1.exon1;Parent=g15096.t1;
OX031007.1_Pollenia_amentaria_genome_assembly,_chromosome:_2	AUGUSTUS	intron	106132971	106133904	0.88	-	.	ID=g15096.t1.intron1;Parent=g15096.t1;
OX031007.1_Pollenia_amentaria_genome_assembly,_chromosome:_2	AUGUSTUS	CDS	106133905	106133999	0.88	-	0	ID=g15096.t1.CDS2;Parent=g15096.t1;
OX031007.1_Pollenia_amentaria_genome_assembly,_chromosome:_2	AUGUSTUS	exon	106133905	106133999	.	-	.	ID=g15096.t1.exon2;Parent=g15096.t1;
OX031007.1_Pollenia_amentaria_genome_assembly,_chromosome:_2	AUGUSTUS	start_codon	106133997	106133999	.	-	0	ID=g15096.t1.start1;Parent=g15096.t1;
OX031007.1_Pollenia_amentaria_genome_assembly,_chromosome:_2	AUGUSTUS	gene	106169106	106174923	.	-	.	ID=g15097;
OX031007.1_Pollenia_amentaria_genome_assembly,_chromosome:_2	AUGUSTUS	mRNA	106169106	106174923	0.59	-	.	ID=g15097.t1;Parent=g15097;
OX031007.1_Pollenia_amentaria_genome_assembly,_chromosome:_2	AUGUSTUS	stop_codon	106169106	106169108	.	-	0	ID=g15097.t1.stop1;Parent=g15097.t1;
OX031007.1_Pollenia_amentaria_genome_assembly,_chromosome:_2	AUGUSTUS	CDS	106169106	106170010	0.7	-	2	ID=g15097.t1.CDS1;Parent=g15097.t1;
OX031007.1_Pollenia_amentaria_genome_assembly,_chromosome:_2	AUGUSTUS	exon	106169106	106170010	.	-	.	ID=g15097.t1.exon1;Parent=g15097.t1;
OX031007.1_Pollenia_amentaria_genome_assembly,_chromosome:_2	AUGUSTUS	intron	106170011	106174880	0.7	-	.	ID=g15097.t1.intron1;Parent=g15097.t1;
OX031007.1_Pollenia_amentaria_genome_assembly,_chromosome:_2	AUGUSTUS	CDS	106174881	106174923	0.8	-	0	ID=g15097.t1.CDS2;Parent=g15097.t1;
OX031007.1_Pollenia_amentaria_genome_assembly,_chromosome:_2	AUGUSTUS	exon	106174881	106174923	.	-	.	ID=g15097.t1.exon2;Parent=g15097.t1;
OX031007.1_Pollenia_amentaria_genome_assembly,_chromosome:_2	AUGUSTUS	start_codon	106174921	106174923	.	-	0	ID=g15097.t1.start1;Parent=g15097.t1;
OX031007.1_Pollenia_amentaria_genome_assembly,_chromosome:_2	AUGUSTUS	gene	106187788	106188369	.	-	.	ID=g15098;
OX031007.1_Pollenia_amentaria_genome_assembly,_chromosome:_2	AUGUSTUS	mRNA	106187788	106188369	0.36	-	.	ID=g15098.t1;Parent=g15098;
OX031007.1_Pollenia_amentaria_genome_assembly,_chromosome:_2	AUGUSTUS	stop_codon	106187788	106187790	.	-	0	ID=g15098.t1.stop1;Parent=g15098.t1;
OX031007.1_Pollenia_amentaria_genome_assembly,_chromosome:_2	AUGUSTUS	CDS	106187788	106187822	0.67	-	2	ID=g15098.t1.CDS1;Parent=g15098.t1;
OX031007.1_Pollenia_amentaria_genome_assembly,_chromosome:_2	AUGUSTUS	exon	106187788	106187822	.	-	.	ID=g15098.t1.exon1;Parent=g15098.t1;
OX031007.1_Pollenia_amentaria_genome_assembly,_chromosome:_2	AUGUSTUS	intron	106187823	106187881	0.67	-	.	ID=g15098.t1.intron1;Parent=g15098.t1;
OX031007.1_Pollenia_amentaria_genome_assembly,_chromosome:_2	AUGUSTUS	CDS	106187882	106188254	0.36	-	0	ID=g15098.t1.CDS2;Parent=g15098.t1;
OX031007.1_Pollenia_amentaria_genome_assembly,_chromosome:_2	AUGUSTUS	exon	106187882	106188254	.	-	.	ID=g15098.t1.exon2;Parent=g15098.t1;
OX031007.1_Pollenia_amentaria_genome_assembly,_chromosome:_2	AUGUSTUS	intron	106188255	106188336	0.5	-	.	ID=g15098.t1.intron2;Parent=g15098.t1;
OX031007.1_Pollenia_amentaria_genome_assembly,_chromosome:_2	AUGUSTUS	CDS	106188337	106188369	0.85	-	0	ID=g15098.t1.CDS3;Parent=g15098.t1;
OX031007.1_Pollenia_amentaria_genome_assembly,_chromosome:_2	AUGUSTUS	exon	106188337	106188369	.	-	.	ID=g15098.t1.exon3;Parent=g15098.t1;
OX031007.1_Pollenia_amentaria_genome_assembly,_chromosome:_2	AUGUSTUS	start_codon	106188367	106188369	.	-	0	ID=g15098.t1.start1;Parent=g15098.t1;
OX031007.1_Pollenia_amentaria_genome_assembly,_chromosome:_2	AUGUSTUS	gene	106214469	106215084	.	+	.	ID=g15099;
OX031007.1_Pollenia_amentaria_genome_assembly,_chromosome:_2	AUGUSTUS	mRNA	106214469	106215084	1	+	.	ID=g15099.t1;Parent=g15099;
OX031007.1_Pollenia_amentaria_genome_assembly,_chromosome:_2	AUGUSTUS	start_codon	106214469	106214471	.	+	0	ID=g15099.t1.start1;Parent=g15099.t1;
OX031007.1_Pollenia_amentaria_genome_assembly,_chromosome:_2	AUGUSTUS	CDS	106214469	106214495	1	+	0	ID=g15099.t1.CDS1;Parent=g15099.t1;
OX031007.1_Pollenia_amentaria_genome_assembly,_chromosome:_2	AUGUSTUS	exon	106214469	106214495	.	+	.	ID=g15099.t1.exon1;Parent=g15099.t1;
OX031007.1_Pollenia_amentaria_genome_assembly,_chromosome:_2	AUGUSTUS	intron	106214496	106214568	1	+	.	ID=g15099.t1.intron1;Parent=g15099.t1;
OX031007.1_Pollenia_amentaria_genome_assembly,_chromosome:_2	AUGUSTUS	CDS	106214569	106215084	1	+	0	ID=g15099.t1.CDS2;Parent=g15099.t1;
OX031007.1_Pollenia_amentaria_genome_assembly,_chromosome:_2	AUGUSTUS	exon	106214569	106215084	.	+	.	ID=g15099.t1.exon2;Parent=g15099.t1;
OX031007.1_Pollenia_amentaria_genome_assembly,_chromosome:_2	AUGUSTUS	stop_codon	106215082	106215084	.	+	0	ID=g15099.t1.stop1;Parent=g15099.t1;
OX031007.1_Pollenia_amentaria_genome_assembly,_chromosome:_2	AUGUSTUS	gene	106218686	106224263	.	-	.	ID=g15100;
OX031007.1_Pollenia_amentaria_genome_assembly,_chromosome:_2	AUGUSTUS	mRNA	106218686	106224263	0.48	-	.	ID=g15100.t1;Parent=g15100;
OX031007.1_Pollenia_amentaria_genome_assembly,_chromosome:_2	AUGUSTUS	stop_codon	106218686	106218688	.	-	0	ID=g15100.t1.stop1;Parent=g15100.t1;
OX031007.1_Pollenia_amentaria_genome_assembly,_chromosome:_2	AUGUSTUS	CDS	106218686	106218959	0.62	-	1	ID=g15100.t1.CDS1;Parent=g15100.t1;
OX031007.1_Pollenia_amentaria_genome_assembly,_chromosome:_2	AUGUSTUS	exon	106218686	106218959	.	-	.	ID=g15100.t1.exon1;Parent=g15100.t1;
OX031007.1_Pollenia_amentaria_genome_assembly,_chromosome:_2	AUGUSTUS	intron	106218960	106220834	0.61	-	.	ID=g15100.t1.intron1;Parent=g15100.t1;
OX031007.1_Pollenia_amentaria_genome_assembly,_chromosome:_2	AUGUSTUS	CDS	106220835	106220916	0.95	-	2	ID=g15100.t1.CDS2;Parent=g15100.t1;
OX031007.1_Pollenia_amentaria_genome_assembly,_chromosome:_2	AUGUSTUS	exon	106220835	106220916	.	-	.	ID=g15100.t1.exon2;Parent=g15100.t1;
OX031007.1_Pollenia_amentaria_genome_assembly,_chromosome:_2	AUGUSTUS	intron	106220917	106221081	1	-	.	ID=g15100.t1.intron2;Parent=g15100.t1;
OX031007.1_Pollenia_amentaria_genome_assembly,_chromosome:_2	AUGUSTUS	CDS	106221082	106221195	0.94	-	2	ID=g15100.t1.CDS3;Parent=g15100.t1;
OX031007.1_Pollenia_amentaria_genome_assembly,_chromosome:_2	AUGUSTUS	exon	106221082	106221195	.	-	.	ID=g15100.t1.exon3;Parent=g15100.t1;
OX031007.1_Pollenia_amentaria_genome_assembly,_chromosome:_2	AUGUSTUS	intron	106221196	106223350	0.75	-	.	ID=g15100.t1.intron3;Parent=g15100.t1;
OX031007.1_Pollenia_amentaria_genome_assembly,_chromosome:_2	AUGUSTUS	CDS	106223351	106224263	0.77	-	0	ID=g15100.t1.CDS4;Parent=g15100.t1;
OX031007.1_Pollenia_amentaria_genome_assembly,_chromosome:_2	AUGUSTUS	exon	106223351	106224263	.	-	.	ID=g15100.t1.exon4;Parent=g15100.t1;
OX031007.1_Pollenia_amentaria_genome_assembly,_chromosome:_2	AUGUSTUS	start_codon	106224261	106224263	.	-	0	ID=g15100.t1.start1;Parent=g15100.t1;
OX031007.1_Pollenia_amentaria_genome_assembly,_chromosome:_2	AUGUSTUS	gene	106229186	106229521	.	+	.	ID=g15101;
OX031007.1_Pollenia_amentaria_genome_assembly,_chromosome:_2	AUGUSTUS	mRNA	106229186	106229521	1	+	.	ID=g15101.t1;Parent=g15101;
OX031007.1_Pollenia_amentaria_genome_assembly,_chromosome:_2	AUGUSTUS	start_codon	106229186	106229188	.	+	0	ID=g15101.t1.start1;Parent=g15101.t1;
OX031007.1_Pollenia_amentaria_genome_assembly,_chromosome:_2	AUGUSTUS	CDS	106229186	106229521	1	+	0	ID=g15101.t1.CDS1;Parent=g15101.t1;
OX031007.1_Pollenia_amentaria_genome_assembly,_chromosome:_2	AUGUSTUS	exon	106229186	106229521	.	+	.	ID=g15101.t1.exon1;Parent=g15101.t1;
OX031007.1_Pollenia_amentaria_genome_assembly,_chromosome:_2	AUGUSTUS	stop_codon	106229519	106229521	.	+	0	ID=g15101.t1.stop1;Parent=g15101.t1;
OX031007.1_Pollenia_amentaria_genome_assembly,_chromosome:_2	AUGUSTUS	gene	106249160	106253694	.	+	.	ID=g15102;
OX031007.1_Pollenia_amentaria_genome_assembly,_chromosome:_2	AUGUSTUS	mRNA	106249160	106253694	1	+	.	ID=g15102.t1;Parent=g15102;
OX031007.1_Pollenia_amentaria_genome_assembly,_chromosome:_2	AUGUSTUS	start_codon	106249160	106249162	.	+	0	ID=g15102.t1.start1;Parent=g15102.t1;
OX031007.1_Pollenia_amentaria_genome_assembly,_chromosome:_2	AUGUSTUS	CDS	106249160	106249303	1	+	0	ID=g15102.t1.CDS1;Parent=g15102.t1;
OX031007.1_Pollenia_amentaria_genome_assembly,_chromosome:_2	AUGUSTUS	exon	106249160	106249303	.	+	.	ID=g15102.t1.exon1;Parent=g15102.t1;
OX031007.1_Pollenia_amentaria_genome_assembly,_chromosome:_2	AUGUSTUS	intron	106249304	106249376	1	+	.	ID=g15102.t1.intron1;Parent=g15102.t1;
OX031007.1_Pollenia_amentaria_genome_assembly,_chromosome:_2	AUGUSTUS	CDS	106249377	106249518	1	+	0	ID=g15102.t1.CDS2;Parent=g15102.t1;
OX031007.1_Pollenia_amentaria_genome_assembly,_chromosome:_2	AUGUSTUS	exon	106249377	106249518	.	+	.	ID=g15102.t1.exon2;Parent=g15102.t1;
OX031007.1_Pollenia_amentaria_genome_assembly,_chromosome:_2	AUGUSTUS	intron	106249519	106252720	1	+	.	ID=g15102.t1.intron2;Parent=g15102.t1;
OX031007.1_Pollenia_amentaria_genome_assembly,_chromosome:_2	AUGUSTUS	CDS	106252721	106252828	1	+	2	ID=g15102.t1.CDS3;Parent=g15102.t1;
OX031007.1_Pollenia_amentaria_genome_assembly,_chromosome:_2	AUGUSTUS	exon	106252721	106252828	.	+	.	ID=g15102.t1.exon3;Parent=g15102.t1;
OX031007.1_Pollenia_amentaria_genome_assembly,_chromosome:_2	AUGUSTUS	intron	106252829	106253160	1	+	.	ID=g15102.t1.intron3;Parent=g15102.t1;
OX031007.1_Pollenia_amentaria_genome_assembly,_chromosome:_2	AUGUSTUS	CDS	106253161	106253434	1	+	2	ID=g15102.t1.CDS4;Parent=g15102.t1;
OX031007.1_Pollenia_amentaria_genome_assembly,_chromosome:_2	AUGUSTUS	exon	106253161	106253434	.	+	.	ID=g15102.t1.exon4;Parent=g15102.t1;
OX031007.1_Pollenia_amentaria_genome_assembly,_chromosome:_2	AUGUSTUS	intron	106253435	106253495	1	+	.	ID=g15102.t1.intron4;Parent=g15102.t1;
OX031007.1_Pollenia_amentaria_genome_assembly,_chromosome:_2	AUGUSTUS	CDS	106253496	106253694	1	+	1	ID=g15102.t1.CDS5;Parent=g15102.t1;
OX031007.1_Pollenia_amentaria_genome_assembly,_chromosome:_2	AUGUSTUS	exon	106253496	106253694	.	+	.	ID=g15102.t1.exon5;Parent=g15102.t1;
OX031007.1_Pollenia_amentaria_genome_assembly,_chromosome:_2	AUGUSTUS	stop_codon	106253692	106253694	.	+	0	ID=g15102.t1.stop1;Parent=g15102.t1;
OX031007.1_Pollenia_amentaria_genome_assembly,_chromosome:_2	AUGUSTUS	gene	106254215	106254484	.	+	.	ID=g15103;
OX031007.1_Pollenia_amentaria_genome_assembly,_chromosome:_2	AUGUSTUS	mRNA	106254215	106254484	1	+	.	ID=g15103.t1;Parent=g15103;
OX031007.1_Pollenia_amentaria_genome_assembly,_chromosome:_2	AUGUSTUS	start_codon	106254215	106254217	.	+	0	ID=g15103.t1.start1;Parent=g15103.t1;
OX031007.1_Pollenia_amentaria_genome_assembly,_chromosome:_2	AUGUSTUS	CDS	106254215	106254484	1	+	0	ID=g15103.t1.CDS1;Parent=g15103.t1;
OX031007.1_Pollenia_amentaria_genome_assembly,_chromosome:_2	AUGUSTUS	exon	106254215	106254484	.	+	.	ID=g15103.t1.exon1;Parent=g15103.t1;
OX031007.1_Pollenia_amentaria_genome_assembly,_chromosome:_2	AUGUSTUS	stop_codon	106254482	106254484	.	+	0	ID=g15103.t1.stop1;Parent=g15103.t1;
OX031007.1_Pollenia_amentaria_genome_assembly,_chromosome:_2	AUGUSTUS	gene	106254512	106255224	.	+	.	ID=g15104;
OX031007.1_Pollenia_amentaria_genome_assembly,_chromosome:_2	AUGUSTUS	mRNA	106254512	106255224	0.97	+	.	ID=g15104.t1;Parent=g15104;
OX031007.1_Pollenia_amentaria_genome_assembly,_chromosome:_2	AUGUSTUS	start_codon	106254512	106254514	.	+	0	ID=g15104.t1.start1;Parent=g15104.t1;
OX031007.1_Pollenia_amentaria_genome_assembly,_chromosome:_2	AUGUSTUS	CDS	106254512	106254978	0.97	+	0	ID=g15104.t1.CDS1;Parent=g15104.t1;
OX031007.1_Pollenia_amentaria_genome_assembly,_chromosome:_2	AUGUSTUS	exon	106254512	106254978	.	+	.	ID=g15104.t1.exon1;Parent=g15104.t1;
OX031007.1_Pollenia_amentaria_genome_assembly,_chromosome:_2	AUGUSTUS	intron	106254979	106255052	0.97	+	.	ID=g15104.t1.intron1;Parent=g15104.t1;
OX031007.1_Pollenia_amentaria_genome_assembly,_chromosome:_2	AUGUSTUS	CDS	106255053	106255224	0.98	+	1	ID=g15104.t1.CDS2;Parent=g15104.t1;
OX031007.1_Pollenia_amentaria_genome_assembly,_chromosome:_2	AUGUSTUS	exon	106255053	106255224	.	+	.	ID=g15104.t1.exon2;Parent=g15104.t1;
OX031007.1_Pollenia_amentaria_genome_assembly,_chromosome:_2	AUGUSTUS	stop_codon	106255222	106255224	.	+	0	ID=g15104.t1.stop1;Parent=g15104.t1;
OX031007.1_Pollenia_amentaria_genome_assembly,_chromosome:_2	AUGUSTUS	gene	106255561	106256403	.	+	.	ID=g15105;
OX031007.1_Pollenia_amentaria_genome_assembly,_chromosome:_2	AUGUSTUS	mRNA	106255561	106256403	0.78	+	.	ID=g15105.t1;Parent=g15105;
OX031007.1_Pollenia_amentaria_genome_assembly,_chromosome:_2	AUGUSTUS	start_codon	106255561	106255563	.	+	0	ID=g15105.t1.start1;Parent=g15105.t1;
OX031007.1_Pollenia_amentaria_genome_assembly,_chromosome:_2	AUGUSTUS	CDS	106255561	106256175	0.96	+	0	ID=g15105.t1.CDS1;Parent=g15105.t1;
OX031007.1_Pollenia_amentaria_genome_assembly,_chromosome:_2	AUGUSTUS	exon	106255561	106256175	.	+	.	ID=g15105.t1.exon1;Parent=g15105.t1;
OX031007.1_Pollenia_amentaria_genome_assembly,_chromosome:_2	AUGUSTUS	intron	106256176	106256394	0.78	+	.	ID=g15105.t1.intron1;Parent=g15105.t1;
OX031007.1_Pollenia_amentaria_genome_assembly,_chromosome:_2	AUGUSTUS	CDS	106256395	106256403	0.78	+	0	ID=g15105.t1.CDS2;Parent=g15105.t1;
OX031007.1_Pollenia_amentaria_genome_assembly,_chromosome:_2	AUGUSTUS	exon	106256395	106256403	.	+	.	ID=g15105.t1.exon2;Parent=g15105.t1;
OX031007.1_Pollenia_amentaria_genome_assembly,_chromosome:_2	AUGUSTUS	stop_codon	106256401	106256403	.	+	0	ID=g15105.t1.stop1;Parent=g15105.t1;
OX031007.1_Pollenia_amentaria_genome_assembly,_chromosome:_2	AUGUSTUS	gene	106260435	106261229	.	+	.	ID=g15106;
OX031007.1_Pollenia_amentaria_genome_assembly,_chromosome:_2	AUGUSTUS	mRNA	106260435	106261229	0.99	+	.	ID=g15106.t1;Parent=g15106;
OX031007.1_Pollenia_amentaria_genome_assembly,_chromosome:_2	AUGUSTUS	start_codon	106260435	106260437	.	+	0	ID=g15106.t1.start1;Parent=g15106.t1;
OX031007.1_Pollenia_amentaria_genome_assembly,_chromosome:_2	AUGUSTUS	CDS	106260435	106261229	0.99	+	0	ID=g15106.t1.CDS1;Parent=g15106.t1;
OX031007.1_Pollenia_amentaria_genome_assembly,_chromosome:_2	AUGUSTUS	exon	106260435	106261229	.	+	.	ID=g15106.t1.exon1;Parent=g15106.t1;
OX031007.1_Pollenia_amentaria_genome_assembly,_chromosome:_2	AUGUSTUS	stop_codon	106261227	106261229	.	+	0	ID=g15106.t1.stop1;Parent=g15106.t1;
OX031007.1_Pollenia_amentaria_genome_assembly,_chromosome:_2	AUGUSTUS	gene	106261258	106262430	.	+	.	ID=g15107;
OX031007.1_Pollenia_amentaria_genome_assembly,_chromosome:_2	AUGUSTUS	mRNA	106261258	106262430	0.97	+	.	ID=g15107.t1;Parent=g15107;
OX031007.1_Pollenia_amentaria_genome_assembly,_chromosome:_2	AUGUSTUS	start_codon	106261258	106261260	.	+	0	ID=g15107.t1.start1;Parent=g15107.t1;
OX031007.1_Pollenia_amentaria_genome_assembly,_chromosome:_2	AUGUSTUS	CDS	106261258	106262430	0.97	+	0	ID=g15107.t1.CDS1;Parent=g15107.t1;
OX031007.1_Pollenia_amentaria_genome_assembly,_chromosome:_2	AUGUSTUS	exon	106261258	106262430	.	+	.	ID=g15107.t1.exon1;Parent=g15107.t1;
OX031007.1_Pollenia_amentaria_genome_assembly,_chromosome:_2	AUGUSTUS	stop_codon	106262428	106262430	.	+	0	ID=g15107.t1.stop1;Parent=g15107.t1;
OX031007.1_Pollenia_amentaria_genome_assembly,_chromosome:_2	AUGUSTUS	mRNA	106261258	106262359	0.3	+	.	ID=g15107.t2;Parent=g15107;
OX031007.1_Pollenia_amentaria_genome_assembly,_chromosome:_2	AUGUSTUS	start_codon	106261258	106261260	.	+	0	ID=g15107.t2.start1;Parent=g15107.t2;
OX031007.1_Pollenia_amentaria_genome_assembly,_chromosome:_2	AUGUSTUS	CDS	106261258	106262253	0.5	+	0	ID=g15107.t2.CDS1;Parent=g15107.t2;
OX031007.1_Pollenia_amentaria_genome_assembly,_chromosome:_2	AUGUSTUS	exon	106261258	106262253	.	+	.	ID=g15107.t2.exon1;Parent=g15107.t2;
OX031007.1_Pollenia_amentaria_genome_assembly,_chromosome:_2	AUGUSTUS	intron	106262254	106262302	0.39	+	.	ID=g15107.t2.intron1;Parent=g15107.t2;
OX031007.1_Pollenia_amentaria_genome_assembly,_chromosome:_2	AUGUSTUS	CDS	106262303	106262359	0.39	+	0	ID=g15107.t2.CDS2;Parent=g15107.t2;
OX031007.1_Pollenia_amentaria_genome_assembly,_chromosome:_2	AUGUSTUS	exon	106262303	106262359	.	+	.	ID=g15107.t2.exon2;Parent=g15107.t2;
OX031007.1_Pollenia_amentaria_genome_assembly,_chromosome:_2	AUGUSTUS	stop_codon	106262357	106262359	.	+	0	ID=g15107.t2.stop1;Parent=g15107.t2;
OX031007.1_Pollenia_amentaria_genome_assembly,_chromosome:_2	AUGUSTUS	gene	106262405	106264522	.	+	.	ID=g15108;
OX031007.1_Pollenia_amentaria_genome_assembly,_chromosome:_2	AUGUSTUS	mRNA	106262405	106264522	1	+	.	ID=g15108.t1;Parent=g15108;
OX031007.1_Pollenia_amentaria_genome_assembly,_chromosome:_2	AUGUSTUS	start_codon	106262405	106262407	.	+	0	ID=g15108.t1.start1;Parent=g15108.t1;
OX031007.1_Pollenia_amentaria_genome_assembly,_chromosome:_2	AUGUSTUS	CDS	106262405	106264522	1	+	0	ID=g15108.t1.CDS1;Parent=g15108.t1;
OX031007.1_Pollenia_amentaria_genome_assembly,_chromosome:_2	AUGUSTUS	exon	106262405	106264522	.	+	.	ID=g15108.t1.exon1;Parent=g15108.t1;
OX031007.1_Pollenia_amentaria_genome_assembly,_chromosome:_2	AUGUSTUS	stop_codon	106264520	106264522	.	+	0	ID=g15108.t1.stop1;Parent=g15108.t1;
OX031007.1_Pollenia_amentaria_genome_assembly,_chromosome:_2	AUGUSTUS	gene	106273980	106274606	.	-	.	ID=g15109;
OX031007.1_Pollenia_amentaria_genome_assembly,_chromosome:_2	AUGUSTUS	mRNA	106273980	106274606	0.74	-	.	ID=g15109.t1;Parent=g15109;
OX031007.1_Pollenia_amentaria_genome_assembly,_chromosome:_2	AUGUSTUS	stop_codon	106273980	106273982	.	-	0	ID=g15109.t1.stop1;Parent=g15109.t1;
OX031007.1_Pollenia_amentaria_genome_assembly,_chromosome:_2	AUGUSTUS	CDS	106273980	106274606	0.74	-	0	ID=g15109.t1.CDS1;Parent=g15109.t1;
OX031007.1_Pollenia_amentaria_genome_assembly,_chromosome:_2	AUGUSTUS	exon	106273980	106274606	.	-	.	ID=g15109.t1.exon1;Parent=g15109.t1;
OX031007.1_Pollenia_amentaria_genome_assembly,_chromosome:_2	AUGUSTUS	start_codon	106274604	106274606	.	-	0	ID=g15109.t1.start1;Parent=g15109.t1;
OX031007.1_Pollenia_amentaria_genome_assembly,_chromosome:_2	AUGUSTUS	gene	106274913	106275288	.	-	.	ID=g15110;
OX031007.1_Pollenia_amentaria_genome_assembly,_chromosome:_2	AUGUSTUS	mRNA	106274913	106275288	0.57	-	.	ID=g15110.t1;Parent=g15110;
OX031007.1_Pollenia_amentaria_genome_assembly,_chromosome:_2	AUGUSTUS	stop_codon	106274913	106274915	.	-	0	ID=g15110.t1.stop1;Parent=g15110.t1;
OX031007.1_Pollenia_amentaria_genome_assembly,_chromosome:_2	AUGUSTUS	CDS	106274913	106275170	0.62	-	0	ID=g15110.t1.CDS1;Parent=g15110.t1;
OX031007.1_Pollenia_amentaria_genome_assembly,_chromosome:_2	AUGUSTUS	exon	106274913	106275170	.	-	.	ID=g15110.t1.exon1;Parent=g15110.t1;
OX031007.1_Pollenia_amentaria_genome_assembly,_chromosome:_2	AUGUSTUS	intron	106275171	106275231	0.61	-	.	ID=g15110.t1.intron1;Parent=g15110.t1;
OX031007.1_Pollenia_amentaria_genome_assembly,_chromosome:_2	AUGUSTUS	CDS	106275232	106275288	0.79	-	0	ID=g15110.t1.CDS2;Parent=g15110.t1;
OX031007.1_Pollenia_amentaria_genome_assembly,_chromosome:_2	AUGUSTUS	exon	106275232	106275288	.	-	.	ID=g15110.t1.exon2;Parent=g15110.t1;
OX031007.1_Pollenia_amentaria_genome_assembly,_chromosome:_2	AUGUSTUS	start_codon	106275286	106275288	.	-	0	ID=g15110.t1.start1;Parent=g15110.t1;
OX031007.1_Pollenia_amentaria_genome_assembly,_chromosome:_2	AUGUSTUS	gene	106286161	106293331	.	+	.	ID=g15111;
OX031007.1_Pollenia_amentaria_genome_assembly,_chromosome:_2	AUGUSTUS	mRNA	106286161	106293331	0.96	+	.	ID=g15111.t1;Parent=g15111;
OX031007.1_Pollenia_amentaria_genome_assembly,_chromosome:_2	AUGUSTUS	start_codon	106286161	106286163	.	+	0	ID=g15111.t1.start1;Parent=g15111.t1;
OX031007.1_Pollenia_amentaria_genome_assembly,_chromosome:_2	AUGUSTUS	CDS	106286161	106286229	1	+	0	ID=g15111.t1.CDS1;Parent=g15111.t1;
OX031007.1_Pollenia_amentaria_genome_assembly,_chromosome:_2	AUGUSTUS	exon	106286161	106286229	.	+	.	ID=g15111.t1.exon1;Parent=g15111.t1;
OX031007.1_Pollenia_amentaria_genome_assembly,_chromosome:_2	AUGUSTUS	intron	106286230	106286287	1	+	.	ID=g15111.t1.intron1;Parent=g15111.t1;
OX031007.1_Pollenia_amentaria_genome_assembly,_chromosome:_2	AUGUSTUS	CDS	106286288	106286447	1	+	0	ID=g15111.t1.CDS2;Parent=g15111.t1;
OX031007.1_Pollenia_amentaria_genome_assembly,_chromosome:_2	AUGUSTUS	exon	106286288	106286447	.	+	.	ID=g15111.t1.exon2;Parent=g15111.t1;
OX031007.1_Pollenia_amentaria_genome_assembly,_chromosome:_2	AUGUSTUS	intron	106286448	106289519	1	+	.	ID=g15111.t1.intron2;Parent=g15111.t1;
OX031007.1_Pollenia_amentaria_genome_assembly,_chromosome:_2	AUGUSTUS	CDS	106289520	106289808	0.97	+	2	ID=g15111.t1.CDS3;Parent=g15111.t1;
OX031007.1_Pollenia_amentaria_genome_assembly,_chromosome:_2	AUGUSTUS	exon	106289520	106289808	.	+	.	ID=g15111.t1.exon3;Parent=g15111.t1;
OX031007.1_Pollenia_amentaria_genome_assembly,_chromosome:_2	AUGUSTUS	intron	106289809	106292733	0.97	+	.	ID=g15111.t1.intron3;Parent=g15111.t1;
OX031007.1_Pollenia_amentaria_genome_assembly,_chromosome:_2	AUGUSTUS	CDS	106292734	106293331	0.96	+	1	ID=g15111.t1.CDS4;Parent=g15111.t1;
OX031007.1_Pollenia_amentaria_genome_assembly,_chromosome:_2	AUGUSTUS	exon	106292734	106293331	.	+	.	ID=g15111.t1.exon4;Parent=g15111.t1;
OX031007.1_Pollenia_amentaria_genome_assembly,_chromosome:_2	AUGUSTUS	stop_codon	106293329	106293331	.	+	0	ID=g15111.t1.stop1;Parent=g15111.t1;
OX031007.1_Pollenia_amentaria_genome_assembly,_chromosome:_2	AUGUSTUS	gene	106296675	106298268	.	+	.	ID=g15112;
OX031007.1_Pollenia_amentaria_genome_assembly,_chromosome:_2	AUGUSTUS	mRNA	106298017	106298268	0.92	+	.	ID=g15112.t1;Parent=g15112;
OX031007.1_Pollenia_amentaria_genome_assembly,_chromosome:_2	AUGUSTUS	start_codon	106298017	106298019	.	+	0	ID=g15112.t1.start1;Parent=g15112.t1;
OX031007.1_Pollenia_amentaria_genome_assembly,_chromosome:_2	AUGUSTUS	CDS	106298017	106298268	0.92	+	0	ID=g15112.t1.CDS1;Parent=g15112.t1;
OX031007.1_Pollenia_amentaria_genome_assembly,_chromosome:_2	AUGUSTUS	exon	106298017	106298268	.	+	.	ID=g15112.t1.exon1;Parent=g15112.t1;
OX031007.1_Pollenia_amentaria_genome_assembly,_chromosome:_2	AUGUSTUS	stop_codon	106298266	106298268	.	+	0	ID=g15112.t1.stop1;Parent=g15112.t1;
OX031007.1_Pollenia_amentaria_genome_assembly,_chromosome:_2	AUGUSTUS	mRNA	106296675	106298268	0.91	+	.	ID=g15112.t2;Parent=g15112;
OX031007.1_Pollenia_amentaria_genome_assembly,_chromosome:_2	AUGUSTUS	start_codon	106296675	106296677	.	+	0	ID=g15112.t2.start1;Parent=g15112.t2;
OX031007.1_Pollenia_amentaria_genome_assembly,_chromosome:_2	AUGUSTUS	CDS	106296675	106297985	0.91	+	0	ID=g15112.t2.CDS1;Parent=g15112.t2;
OX031007.1_Pollenia_amentaria_genome_assembly,_chromosome:_2	AUGUSTUS	exon	106296675	106297985	.	+	.	ID=g15112.t2.exon1;Parent=g15112.t2;
OX031007.1_Pollenia_amentaria_genome_assembly,_chromosome:_2	AUGUSTUS	intron	106297986	106298043	0.91	+	.	ID=g15112.t2.intron1;Parent=g15112.t2;
OX031007.1_Pollenia_amentaria_genome_assembly,_chromosome:_2	AUGUSTUS	CDS	106298044	106298268	0.91	+	0	ID=g15112.t2.CDS2;Parent=g15112.t2;
OX031007.1_Pollenia_amentaria_genome_assembly,_chromosome:_2	AUGUSTUS	exon	106298044	106298268	.	+	.	ID=g15112.t2.exon2;Parent=g15112.t2;
OX031007.1_Pollenia_amentaria_genome_assembly,_chromosome:_2	AUGUSTUS	stop_codon	106298266	106298268	.	+	0	ID=g15112.t2.stop1;Parent=g15112.t2;
OX031007.1_Pollenia_amentaria_genome_assembly,_chromosome:_2	AUGUSTUS	gene	106298323	106301884	.	+	.	ID=g15113;
OX031007.1_Pollenia_amentaria_genome_assembly,_chromosome:_2	AUGUSTUS	mRNA	106301338	106301884	0.98	+	.	ID=g15113.t1;Parent=g15113;
OX031007.1_Pollenia_amentaria_genome_assembly,_chromosome:_2	AUGUSTUS	start_codon	106301338	106301340	.	+	0	ID=g15113.t1.start1;Parent=g15113.t1;
OX031007.1_Pollenia_amentaria_genome_assembly,_chromosome:_2	AUGUSTUS	CDS	106301338	106301428	0.99	+	0	ID=g15113.t1.CDS1;Parent=g15113.t1;
OX031007.1_Pollenia_amentaria_genome_assembly,_chromosome:_2	AUGUSTUS	exon	106301338	106301428	.	+	.	ID=g15113.t1.exon1;Parent=g15113.t1;
OX031007.1_Pollenia_amentaria_genome_assembly,_chromosome:_2	AUGUSTUS	intron	106301429	106301489	0.98	+	.	ID=g15113.t1.intron1;Parent=g15113.t1;
OX031007.1_Pollenia_amentaria_genome_assembly,_chromosome:_2	AUGUSTUS	CDS	106301490	106301884	0.98	+	2	ID=g15113.t1.CDS2;Parent=g15113.t1;
OX031007.1_Pollenia_amentaria_genome_assembly,_chromosome:_2	AUGUSTUS	exon	106301490	106301884	.	+	.	ID=g15113.t1.exon2;Parent=g15113.t1;
OX031007.1_Pollenia_amentaria_genome_assembly,_chromosome:_2	AUGUSTUS	stop_codon	106301882	106301884	.	+	0	ID=g15113.t1.stop1;Parent=g15113.t1;
OX031007.1_Pollenia_amentaria_genome_assembly,_chromosome:_2	AUGUSTUS	mRNA	106298323	106301481	0.78	+	.	ID=g15113.t2;Parent=g15113;
OX031007.1_Pollenia_amentaria_genome_assembly,_chromosome:_2	AUGUSTUS	start_codon	106298323	106298325	.	+	0	ID=g15113.t2.start1;Parent=g15113.t2;
OX031007.1_Pollenia_amentaria_genome_assembly,_chromosome:_2	AUGUSTUS	CDS	106298323	106301481	0.78	+	0	ID=g15113.t2.CDS1;Parent=g15113.t2;
OX031007.1_Pollenia_amentaria_genome_assembly,_chromosome:_2	AUGUSTUS	exon	106298323	106301481	.	+	.	ID=g15113.t2.exon1;Parent=g15113.t2;
OX031007.1_Pollenia_amentaria_genome_assembly,_chromosome:_2	AUGUSTUS	stop_codon	106301479	106301481	.	+	0	ID=g15113.t2.stop1;Parent=g15113.t2;
OX031007.1_Pollenia_amentaria_genome_assembly,_chromosome:_2	AUGUSTUS	mRNA	106298323	106301068	0.47	+	.	ID=g15113.t3;Parent=g15113;
OX031007.1_Pollenia_amentaria_genome_assembly,_chromosome:_2	AUGUSTUS	start_codon	106298323	106298325	.	+	0	ID=g15113.t3.start1;Parent=g15113.t3;
OX031007.1_Pollenia_amentaria_genome_assembly,_chromosome:_2	AUGUSTUS	CDS	106298323	106300960	0.48	+	0	ID=g15113.t3.CDS1;Parent=g15113.t3;
OX031007.1_Pollenia_amentaria_genome_assembly,_chromosome:_2	AUGUSTUS	exon	106298323	106300960	.	+	.	ID=g15113.t3.exon1;Parent=g15113.t3;
OX031007.1_Pollenia_amentaria_genome_assembly,_chromosome:_2	AUGUSTUS	intron	106300961	106301030	0.5	+	.	ID=g15113.t3.intron1;Parent=g15113.t3;
OX031007.1_Pollenia_amentaria_genome_assembly,_chromosome:_2	AUGUSTUS	CDS	106301031	106301068	0.5	+	2	ID=g15113.t3.CDS2;Parent=g15113.t3;
OX031007.1_Pollenia_amentaria_genome_assembly,_chromosome:_2	AUGUSTUS	exon	106301031	106301068	.	+	.	ID=g15113.t3.exon2;Parent=g15113.t3;
OX031007.1_Pollenia_amentaria_genome_assembly,_chromosome:_2	AUGUSTUS	stop_codon	106301066	106301068	.	+	0	ID=g15113.t3.stop1;Parent=g15113.t3;
OX031007.1_Pollenia_amentaria_genome_assembly,_chromosome:_2	AUGUSTUS	gene	106301627	106301884	.	+	.	ID=g15114;
OX031007.1_Pollenia_amentaria_genome_assembly,_chromosome:_2	AUGUSTUS	mRNA	106301627	106301884	0.74	+	.	ID=g15114.t1;Parent=g15114;
OX031007.1_Pollenia_amentaria_genome_assembly,_chromosome:_2	AUGUSTUS	start_codon	106301627	106301629	.	+	0	ID=g15114.t1.start1;Parent=g15114.t1;
OX031007.1_Pollenia_amentaria_genome_assembly,_chromosome:_2	AUGUSTUS	CDS	106301627	106301884	0.74	+	0	ID=g15114.t1.CDS1;Parent=g15114.t1;
OX031007.1_Pollenia_amentaria_genome_assembly,_chromosome:_2	AUGUSTUS	exon	106301627	106301884	.	+	.	ID=g15114.t1.exon1;Parent=g15114.t1;
OX031007.1_Pollenia_amentaria_genome_assembly,_chromosome:_2	AUGUSTUS	stop_codon	106301882	106301884	.	+	0	ID=g15114.t1.stop1;Parent=g15114.t1;
OX031007.1_Pollenia_amentaria_genome_assembly,_chromosome:_2	AUGUSTUS	gene	106308991	106313697	.	+	.	ID=g15115;
OX031007.1_Pollenia_amentaria_genome_assembly,_chromosome:_2	AUGUSTUS	mRNA	106308991	106313697	1	+	.	ID=g15115.t1;Parent=g15115;
OX031007.1_Pollenia_amentaria_genome_assembly,_chromosome:_2	AUGUSTUS	start_codon	106308991	106308993	.	+	0	ID=g15115.t1.start1;Parent=g15115.t1;
OX031007.1_Pollenia_amentaria_genome_assembly,_chromosome:_2	AUGUSTUS	CDS	106308991	106313697	1	+	0	ID=g15115.t1.CDS1;Parent=g15115.t1;
OX031007.1_Pollenia_amentaria_genome_assembly,_chromosome:_2	AUGUSTUS	exon	106308991	106313697	.	+	.	ID=g15115.t1.exon1;Parent=g15115.t1;
OX031007.1_Pollenia_amentaria_genome_assembly,_chromosome:_2	AUGUSTUS	stop_codon	106313695	106313697	.	+	0	ID=g15115.t1.stop1;Parent=g15115.t1;
OX031007.1_Pollenia_amentaria_genome_assembly,_chromosome:_2	AUGUSTUS	gene	106337156	106339681	.	-	.	ID=g15116;
OX031007.1_Pollenia_amentaria_genome_assembly,_chromosome:_2	AUGUSTUS	mRNA	106337156	106339681	0.89	-	.	ID=g15116.t1;Parent=g15116;
OX031007.1_Pollenia_amentaria_genome_assembly,_chromosome:_2	AUGUSTUS	stop_codon	106337156	106337158	.	-	0	ID=g15116.t1.stop1;Parent=g15116.t1;
OX031007.1_Pollenia_amentaria_genome_assembly,_chromosome:_2	AUGUSTUS	CDS	106337156	106337258	0.98	-	1	ID=g15116.t1.CDS1;Parent=g15116.t1;
OX031007.1_Pollenia_amentaria_genome_assembly,_chromosome:_2	AUGUSTUS	exon	106337156	106337258	.	-	.	ID=g15116.t1.exon1;Parent=g15116.t1;
OX031007.1_Pollenia_amentaria_genome_assembly,_chromosome:_2	AUGUSTUS	intron	106337259	106337614	0.89	-	.	ID=g15116.t1.intron1;Parent=g15116.t1;
OX031007.1_Pollenia_amentaria_genome_assembly,_chromosome:_2	AUGUSTUS	CDS	106337615	106337627	0.89	-	2	ID=g15116.t1.CDS2;Parent=g15116.t1;
OX031007.1_Pollenia_amentaria_genome_assembly,_chromosome:_2	AUGUSTUS	exon	106337615	106337627	.	-	.	ID=g15116.t1.exon2;Parent=g15116.t1;
OX031007.1_Pollenia_amentaria_genome_assembly,_chromosome:_2	AUGUSTUS	intron	106337628	106337693	1	-	.	ID=g15116.t1.intron2;Parent=g15116.t1;
OX031007.1_Pollenia_amentaria_genome_assembly,_chromosome:_2	AUGUSTUS	CDS	106337694	106337856	1	-	0	ID=g15116.t1.CDS3;Parent=g15116.t1;
OX031007.1_Pollenia_amentaria_genome_assembly,_chromosome:_2	AUGUSTUS	exon	106337694	106337856	.	-	.	ID=g15116.t1.exon3;Parent=g15116.t1;
OX031007.1_Pollenia_amentaria_genome_assembly,_chromosome:_2	AUGUSTUS	intron	106337857	106339624	1	-	.	ID=g15116.t1.intron3;Parent=g15116.t1;
OX031007.1_Pollenia_amentaria_genome_assembly,_chromosome:_2	AUGUSTUS	CDS	106339625	106339681	1	-	0	ID=g15116.t1.CDS4;Parent=g15116.t1;
OX031007.1_Pollenia_amentaria_genome_assembly,_chromosome:_2	AUGUSTUS	exon	106339625	106339681	.	-	.	ID=g15116.t1.exon4;Parent=g15116.t1;
OX031007.1_Pollenia_amentaria_genome_assembly,_chromosome:_2	AUGUSTUS	start_codon	106339679	106339681	.	-	0	ID=g15116.t1.start1;Parent=g15116.t1;
OX031007.1_Pollenia_amentaria_genome_assembly,_chromosome:_2	AUGUSTUS	gene	106345067	106346823	.	+	.	ID=g15117;
OX031007.1_Pollenia_amentaria_genome_assembly,_chromosome:_2	AUGUSTUS	mRNA	106345067	106346823	0.31	+	.	ID=g15117.t1;Parent=g15117;
OX031007.1_Pollenia_amentaria_genome_assembly,_chromosome:_2	AUGUSTUS	start_codon	106345067	106345069	.	+	0	ID=g15117.t1.start1;Parent=g15117.t1;
OX031007.1_Pollenia_amentaria_genome_assembly,_chromosome:_2	AUGUSTUS	CDS	106345067	106346648	0.72	+	0	ID=g15117.t1.CDS1;Parent=g15117.t1;
OX031007.1_Pollenia_amentaria_genome_assembly,_chromosome:_2	AUGUSTUS	exon	106345067	106346648	.	+	.	ID=g15117.t1.exon1;Parent=g15117.t1;
OX031007.1_Pollenia_amentaria_genome_assembly,_chromosome:_2	AUGUSTUS	intron	106346649	106346803	0.32	+	.	ID=g15117.t1.intron1;Parent=g15117.t1;
OX031007.1_Pollenia_amentaria_genome_assembly,_chromosome:_2	AUGUSTUS	CDS	106346804	106346823	0.43	+	2	ID=g15117.t1.CDS2;Parent=g15117.t1;
OX031007.1_Pollenia_amentaria_genome_assembly,_chromosome:_2	AUGUSTUS	exon	106346804	106346823	.	+	.	ID=g15117.t1.exon2;Parent=g15117.t1;
OX031007.1_Pollenia_amentaria_genome_assembly,_chromosome:_2	AUGUSTUS	stop_codon	106346821	106346823	.	+	0	ID=g15117.t1.stop1;Parent=g15117.t1;
OX031007.1_Pollenia_amentaria_genome_assembly,_chromosome:_2	AUGUSTUS	gene	106346897	106347844	.	+	.	ID=g15118;
OX031007.1_Pollenia_amentaria_genome_assembly,_chromosome:_2	AUGUSTUS	mRNA	106346897	106347844	1	+	.	ID=g15118.t1;Parent=g15118;
OX031007.1_Pollenia_amentaria_genome_assembly,_chromosome:_2	AUGUSTUS	start_codon	106346897	106346899	.	+	0	ID=g15118.t1.start1;Parent=g15118.t1;
OX031007.1_Pollenia_amentaria_genome_assembly,_chromosome:_2	AUGUSTUS	CDS	106346897	106347844	1	+	0	ID=g15118.t1.CDS1;Parent=g15118.t1;
OX031007.1_Pollenia_amentaria_genome_assembly,_chromosome:_2	AUGUSTUS	exon	106346897	106347844	.	+	.	ID=g15118.t1.exon1;Parent=g15118.t1;
OX031007.1_Pollenia_amentaria_genome_assembly,_chromosome:_2	AUGUSTUS	stop_codon	106347842	106347844	.	+	0	ID=g15118.t1.stop1;Parent=g15118.t1;
OX031007.1_Pollenia_amentaria_genome_assembly,_chromosome:_2	AUGUSTUS	gene	106347899	106348816	.	+	.	ID=g15119;
OX031007.1_Pollenia_amentaria_genome_assembly,_chromosome:_2	AUGUSTUS	mRNA	106347899	106348816	1	+	.	ID=g15119.t1;Parent=g15119;
OX031007.1_Pollenia_amentaria_genome_assembly,_chromosome:_2	AUGUSTUS	start_codon	106347899	106347901	.	+	0	ID=g15119.t1.start1;Parent=g15119.t1;
OX031007.1_Pollenia_amentaria_genome_assembly,_chromosome:_2	AUGUSTUS	CDS	106347899	106348816	1	+	0	ID=g15119.t1.CDS1;Parent=g15119.t1;
OX031007.1_Pollenia_amentaria_genome_assembly,_chromosome:_2	AUGUSTUS	exon	106347899	106348816	.	+	.	ID=g15119.t1.exon1;Parent=g15119.t1;
OX031007.1_Pollenia_amentaria_genome_assembly,_chromosome:_2	AUGUSTUS	stop_codon	106348814	106348816	.	+	0	ID=g15119.t1.stop1;Parent=g15119.t1;
OX031007.1_Pollenia_amentaria_genome_assembly,_chromosome:_2	AUGUSTUS	gene	106349072	106352070	.	-	.	ID=g15120;
OX031007.1_Pollenia_amentaria_genome_assembly,_chromosome:_2	AUGUSTUS	mRNA	106349072	106352070	0.24	-	.	ID=g15120.t1;Parent=g15120;
OX031007.1_Pollenia_amentaria_genome_assembly,_chromosome:_2	AUGUSTUS	stop_codon	106349072	106349074	.	-	0	ID=g15120.t1.stop1;Parent=g15120.t1;
OX031007.1_Pollenia_amentaria_genome_assembly,_chromosome:_2	AUGUSTUS	CDS	106349072	106349136	0.32	-	2	ID=g15120.t1.CDS1;Parent=g15120.t1;
OX031007.1_Pollenia_amentaria_genome_assembly,_chromosome:_2	AUGUSTUS	exon	106349072	106349136	.	-	.	ID=g15120.t1.exon1;Parent=g15120.t1;
OX031007.1_Pollenia_amentaria_genome_assembly,_chromosome:_2	AUGUSTUS	intron	106349137	106349635	0.32	-	.	ID=g15120.t1.intron1;Parent=g15120.t1;
OX031007.1_Pollenia_amentaria_genome_assembly,_chromosome:_2	AUGUSTUS	CDS	106349636	106350193	0.94	-	2	ID=g15120.t1.CDS2;Parent=g15120.t1;
OX031007.1_Pollenia_amentaria_genome_assembly,_chromosome:_2	AUGUSTUS	exon	106349636	106350193	.	-	.	ID=g15120.t1.exon2;Parent=g15120.t1;
OX031007.1_Pollenia_amentaria_genome_assembly,_chromosome:_2	AUGUSTUS	intron	106350194	106350305	1	-	.	ID=g15120.t1.intron2;Parent=g15120.t1;
OX031007.1_Pollenia_amentaria_genome_assembly,_chromosome:_2	AUGUSTUS	CDS	106350306	106350383	0.98	-	2	ID=g15120.t1.CDS3;Parent=g15120.t1;
OX031007.1_Pollenia_amentaria_genome_assembly,_chromosome:_2	AUGUSTUS	exon	106350306	106350383	.	-	.	ID=g15120.t1.exon3;Parent=g15120.t1;
OX031007.1_Pollenia_amentaria_genome_assembly,_chromosome:_2	AUGUSTUS	intron	106350384	106351304	0.76	-	.	ID=g15120.t1.intron3;Parent=g15120.t1;
OX031007.1_Pollenia_amentaria_genome_assembly,_chromosome:_2	AUGUSTUS	CDS	106351305	106352070	0.78	-	0	ID=g15120.t1.CDS4;Parent=g15120.t1;
OX031007.1_Pollenia_amentaria_genome_assembly,_chromosome:_2	AUGUSTUS	exon	106351305	106352070	.	-	.	ID=g15120.t1.exon4;Parent=g15120.t1;
OX031007.1_Pollenia_amentaria_genome_assembly,_chromosome:_2	AUGUSTUS	start_codon	106352068	106352070	.	-	0	ID=g15120.t1.start1;Parent=g15120.t1;
OX031007.1_Pollenia_amentaria_genome_assembly,_chromosome:_2	AUGUSTUS	gene	106356767	106357515	.	+	.	ID=g15121;
OX031007.1_Pollenia_amentaria_genome_assembly,_chromosome:_2	AUGUSTUS	mRNA	106356767	106357515	0.58	+	.	ID=g15121.t1;Parent=g15121;
OX031007.1_Pollenia_amentaria_genome_assembly,_chromosome:_2	AUGUSTUS	start_codon	106356767	106356769	.	+	0	ID=g15121.t1.start1;Parent=g15121.t1;
OX031007.1_Pollenia_amentaria_genome_assembly,_chromosome:_2	AUGUSTUS	CDS	106356767	106356784	0.65	+	0	ID=g15121.t1.CDS1;Parent=g15121.t1;
OX031007.1_Pollenia_amentaria_genome_assembly,_chromosome:_2	AUGUSTUS	exon	106356767	106356784	.	+	.	ID=g15121.t1.exon1;Parent=g15121.t1;
OX031007.1_Pollenia_amentaria_genome_assembly,_chromosome:_2	AUGUSTUS	intron	106356785	106357137	0.65	+	.	ID=g15121.t1.intron1;Parent=g15121.t1;
OX031007.1_Pollenia_amentaria_genome_assembly,_chromosome:_2	AUGUSTUS	CDS	106357138	106357515	0.9	+	0	ID=g15121.t1.CDS2;Parent=g15121.t1;
OX031007.1_Pollenia_amentaria_genome_assembly,_chromosome:_2	AUGUSTUS	exon	106357138	106357515	.	+	.	ID=g15121.t1.exon2;Parent=g15121.t1;
OX031007.1_Pollenia_amentaria_genome_assembly,_chromosome:_2	AUGUSTUS	stop_codon	106357513	106357515	.	+	0	ID=g15121.t1.stop1;Parent=g15121.t1;
OX031007.1_Pollenia_amentaria_genome_assembly,_chromosome:_2	AUGUSTUS	gene	106386627	106390967	.	+	.	ID=g15122;
OX031007.1_Pollenia_amentaria_genome_assembly,_chromosome:_2	AUGUSTUS	mRNA	106386627	106390967	0.61	+	.	ID=g15122.t1;Parent=g15122;
OX031007.1_Pollenia_amentaria_genome_assembly,_chromosome:_2	AUGUSTUS	start_codon	106386627	106386629	.	+	0	ID=g15122.t1.start1;Parent=g15122.t1;
OX031007.1_Pollenia_amentaria_genome_assembly,_chromosome:_2	AUGUSTUS	CDS	106386627	106386695	0.63	+	0	ID=g15122.t1.CDS1;Parent=g15122.t1;
OX031007.1_Pollenia_amentaria_genome_assembly,_chromosome:_2	AUGUSTUS	exon	106386627	106386695	.	+	.	ID=g15122.t1.exon1;Parent=g15122.t1;
OX031007.1_Pollenia_amentaria_genome_assembly,_chromosome:_2	AUGUSTUS	intron	106386696	106390320	0.63	+	.	ID=g15122.t1.intron1;Parent=g15122.t1;
OX031007.1_Pollenia_amentaria_genome_assembly,_chromosome:_2	AUGUSTUS	CDS	106390321	106390687	0.7	+	0	ID=g15122.t1.CDS2;Parent=g15122.t1;
OX031007.1_Pollenia_amentaria_genome_assembly,_chromosome:_2	AUGUSTUS	exon	106390321	106390687	.	+	.	ID=g15122.t1.exon2;Parent=g15122.t1;
OX031007.1_Pollenia_amentaria_genome_assembly,_chromosome:_2	AUGUSTUS	intron	106390688	106390800	0.98	+	.	ID=g15122.t1.intron2;Parent=g15122.t1;
OX031007.1_Pollenia_amentaria_genome_assembly,_chromosome:_2	AUGUSTUS	CDS	106390801	106390967	0.98	+	2	ID=g15122.t1.CDS3;Parent=g15122.t1;
OX031007.1_Pollenia_amentaria_genome_assembly,_chromosome:_2	AUGUSTUS	exon	106390801	106390967	.	+	.	ID=g15122.t1.exon3;Parent=g15122.t1;
OX031007.1_Pollenia_amentaria_genome_assembly,_chromosome:_2	AUGUSTUS	stop_codon	106390965	106390967	.	+	0	ID=g15122.t1.stop1;Parent=g15122.t1;
OX031007.1_Pollenia_amentaria_genome_assembly,_chromosome:_2	AUGUSTUS	gene	106397407	106397745	.	-	.	ID=g15123;
OX031007.1_Pollenia_amentaria_genome_assembly,_chromosome:_2	AUGUSTUS	mRNA	106397407	106397745	0.58	-	.	ID=g15123.t1;Parent=g15123;
OX031007.1_Pollenia_amentaria_genome_assembly,_chromosome:_2	AUGUSTUS	stop_codon	106397407	106397409	.	-	0	ID=g15123.t1.stop1;Parent=g15123.t1;
OX031007.1_Pollenia_amentaria_genome_assembly,_chromosome:_2	AUGUSTUS	CDS	106397407	106397745	0.58	-	0	ID=g15123.t1.CDS1;Parent=g15123.t1;
OX031007.1_Pollenia_amentaria_genome_assembly,_chromosome:_2	AUGUSTUS	exon	106397407	106397745	.	-	.	ID=g15123.t1.exon1;Parent=g15123.t1;
OX031007.1_Pollenia_amentaria_genome_assembly,_chromosome:_2	AUGUSTUS	start_codon	106397743	106397745	.	-	0	ID=g15123.t1.start1;Parent=g15123.t1;
OX031007.1_Pollenia_amentaria_genome_assembly,_chromosome:_2	AUGUSTUS	gene	106404732	106405395	.	-	.	ID=g15124;
OX031007.1_Pollenia_amentaria_genome_assembly,_chromosome:_2	AUGUSTUS	mRNA	106404732	106405395	0.6	-	.	ID=g15124.t1;Parent=g15124;
OX031007.1_Pollenia_amentaria_genome_assembly,_chromosome:_2	AUGUSTUS	stop_codon	106404732	106404734	.	-	0	ID=g15124.t1.stop1;Parent=g15124.t1;
OX031007.1_Pollenia_amentaria_genome_assembly,_chromosome:_2	AUGUSTUS	CDS	106404732	106405067	0.76	-	0	ID=g15124.t1.CDS1;Parent=g15124.t1;
OX031007.1_Pollenia_amentaria_genome_assembly,_chromosome:_2	AUGUSTUS	exon	106404732	106405067	.	-	.	ID=g15124.t1.exon1;Parent=g15124.t1;
OX031007.1_Pollenia_amentaria_genome_assembly,_chromosome:_2	AUGUSTUS	intron	106405068	106405290	0.6	-	.	ID=g15124.t1.intron1;Parent=g15124.t1;
OX031007.1_Pollenia_amentaria_genome_assembly,_chromosome:_2	AUGUSTUS	CDS	106405291	106405395	0.61	-	0	ID=g15124.t1.CDS2;Parent=g15124.t1;
OX031007.1_Pollenia_amentaria_genome_assembly,_chromosome:_2	AUGUSTUS	exon	106405291	106405395	.	-	.	ID=g15124.t1.exon2;Parent=g15124.t1;
OX031007.1_Pollenia_amentaria_genome_assembly,_chromosome:_2	AUGUSTUS	start_codon	106405393	106405395	.	-	0	ID=g15124.t1.start1;Parent=g15124.t1;
OX031007.1_Pollenia_amentaria_genome_assembly,_chromosome:_2	AUGUSTUS	mRNA	106404732	106405055	0.64	-	.	ID=g15124.t2;Parent=g15124;
OX031007.1_Pollenia_amentaria_genome_assembly,_chromosome:_2	AUGUSTUS	stop_codon	106404732	106404734	.	-	0	ID=g15124.t2.stop1;Parent=g15124.t2;
OX031007.1_Pollenia_amentaria_genome_assembly,_chromosome:_2	AUGUSTUS	CDS	106404732	106405055	0.64	-	0	ID=g15124.t2.CDS1;Parent=g15124.t2;
OX031007.1_Pollenia_amentaria_genome_assembly,_chromosome:_2	AUGUSTUS	exon	106404732	106405055	.	-	.	ID=g15124.t2.exon1;Parent=g15124.t2;
OX031007.1_Pollenia_amentaria_genome_assembly,_chromosome:_2	AUGUSTUS	start_codon	106405053	106405055	.	-	0	ID=g15124.t2.start1;Parent=g15124.t2;
OX031007.1_Pollenia_amentaria_genome_assembly,_chromosome:_2	AUGUSTUS	gene	106407993	106412807	.	+	.	ID=g15125;
OX031007.1_Pollenia_amentaria_genome_assembly,_chromosome:_2	AUGUSTUS	mRNA	106407993	106412807	0.94	+	.	ID=g15125.t1;Parent=g15125;
OX031007.1_Pollenia_amentaria_genome_assembly,_chromosome:_2	AUGUSTUS	start_codon	106407993	106407995	.	+	0	ID=g15125.t1.start1;Parent=g15125.t1;
OX031007.1_Pollenia_amentaria_genome_assembly,_chromosome:_2	AUGUSTUS	CDS	106407993	106408153	0.94	+	0	ID=g15125.t1.CDS1;Parent=g15125.t1;
OX031007.1_Pollenia_amentaria_genome_assembly,_chromosome:_2	AUGUSTUS	exon	106407993	106408153	.	+	.	ID=g15125.t1.exon1;Parent=g15125.t1;
OX031007.1_Pollenia_amentaria_genome_assembly,_chromosome:_2	AUGUSTUS	intron	106408154	106412662	1	+	.	ID=g15125.t1.intron1;Parent=g15125.t1;
OX031007.1_Pollenia_amentaria_genome_assembly,_chromosome:_2	AUGUSTUS	CDS	106412663	106412807	1	+	1	ID=g15125.t1.CDS2;Parent=g15125.t1;
OX031007.1_Pollenia_amentaria_genome_assembly,_chromosome:_2	AUGUSTUS	exon	106412663	106412807	.	+	.	ID=g15125.t1.exon2;Parent=g15125.t1;
OX031007.1_Pollenia_amentaria_genome_assembly,_chromosome:_2	AUGUSTUS	stop_codon	106412805	106412807	.	+	0	ID=g15125.t1.stop1;Parent=g15125.t1;
OX031007.1_Pollenia_amentaria_genome_assembly,_chromosome:_2	AUGUSTUS	gene	106412996	106420393	.	-	.	ID=g15126;
OX031007.1_Pollenia_amentaria_genome_assembly,_chromosome:_2	AUGUSTUS	mRNA	106412996	106420393	1	-	.	ID=g15126.t1;Parent=g15126;
OX031007.1_Pollenia_amentaria_genome_assembly,_chromosome:_2	AUGUSTUS	stop_codon	106412996	106412998	.	-	0	ID=g15126.t1.stop1;Parent=g15126.t1;
OX031007.1_Pollenia_amentaria_genome_assembly,_chromosome:_2	AUGUSTUS	CDS	106412996	106413038	1	-	1	ID=g15126.t1.CDS1;Parent=g15126.t1;
OX031007.1_Pollenia_amentaria_genome_assembly,_chromosome:_2	AUGUSTUS	exon	106412996	106413038	.	-	.	ID=g15126.t1.exon1;Parent=g15126.t1;
OX031007.1_Pollenia_amentaria_genome_assembly,_chromosome:_2	AUGUSTUS	intron	106413039	106413107	1	-	.	ID=g15126.t1.intron1;Parent=g15126.t1;
OX031007.1_Pollenia_amentaria_genome_assembly,_chromosome:_2	AUGUSTUS	CDS	106413108	106413334	1	-	0	ID=g15126.t1.CDS2;Parent=g15126.t1;
OX031007.1_Pollenia_amentaria_genome_assembly,_chromosome:_2	AUGUSTUS	exon	106413108	106413334	.	-	.	ID=g15126.t1.exon2;Parent=g15126.t1;
OX031007.1_Pollenia_amentaria_genome_assembly,_chromosome:_2	AUGUSTUS	intron	106413335	106413388	1	-	.	ID=g15126.t1.intron2;Parent=g15126.t1;
OX031007.1_Pollenia_amentaria_genome_assembly,_chromosome:_2	AUGUSTUS	CDS	106413389	106413574	1	-	0	ID=g15126.t1.CDS3;Parent=g15126.t1;
OX031007.1_Pollenia_amentaria_genome_assembly,_chromosome:_2	AUGUSTUS	exon	106413389	106413574	.	-	.	ID=g15126.t1.exon3;Parent=g15126.t1;
OX031007.1_Pollenia_amentaria_genome_assembly,_chromosome:_2	AUGUSTUS	intron	106413575	106413640	1	-	.	ID=g15126.t1.intron3;Parent=g15126.t1;
OX031007.1_Pollenia_amentaria_genome_assembly,_chromosome:_2	AUGUSTUS	CDS	106413641	106414244	1	-	1	ID=g15126.t1.CDS4;Parent=g15126.t1;
OX031007.1_Pollenia_amentaria_genome_assembly,_chromosome:_2	AUGUSTUS	exon	106413641	106414244	.	-	.	ID=g15126.t1.exon4;Parent=g15126.t1;
OX031007.1_Pollenia_amentaria_genome_assembly,_chromosome:_2	AUGUSTUS	intron	106414245	106420316	1	-	.	ID=g15126.t1.intron4;Parent=g15126.t1;
OX031007.1_Pollenia_amentaria_genome_assembly,_chromosome:_2	AUGUSTUS	CDS	106420317	106420393	1	-	0	ID=g15126.t1.CDS5;Parent=g15126.t1;
OX031007.1_Pollenia_amentaria_genome_assembly,_chromosome:_2	AUGUSTUS	exon	106420317	106420393	.	-	.	ID=g15126.t1.exon5;Parent=g15126.t1;
OX031007.1_Pollenia_amentaria_genome_assembly,_chromosome:_2	AUGUSTUS	start_codon	106420391	106420393	.	-	0	ID=g15126.t1.start1;Parent=g15126.t1;
OX031007.1_Pollenia_amentaria_genome_assembly,_chromosome:_2	AUGUSTUS	gene	106434565	106441231	.	+	.	ID=g15127;
OX031007.1_Pollenia_amentaria_genome_assembly,_chromosome:_2	AUGUSTUS	mRNA	106434565	106441231	0.84	+	.	ID=g15127.t1;Parent=g15127;
OX031007.1_Pollenia_amentaria_genome_assembly,_chromosome:_2	AUGUSTUS	start_codon	106434565	106434567	.	+	0	ID=g15127.t1.start1;Parent=g15127.t1;
OX031007.1_Pollenia_amentaria_genome_assembly,_chromosome:_2	AUGUSTUS	CDS	106434565	106434745	0.96	+	0	ID=g15127.t1.CDS1;Parent=g15127.t1;
OX031007.1_Pollenia_amentaria_genome_assembly,_chromosome:_2	AUGUSTUS	exon	106434565	106434745	.	+	.	ID=g15127.t1.exon1;Parent=g15127.t1;
OX031007.1_Pollenia_amentaria_genome_assembly,_chromosome:_2	AUGUSTUS	intron	106434746	106439759	0.95	+	.	ID=g15127.t1.intron1;Parent=g15127.t1;
OX031007.1_Pollenia_amentaria_genome_assembly,_chromosome:_2	AUGUSTUS	CDS	106439760	106439933	0.96	+	2	ID=g15127.t1.CDS2;Parent=g15127.t1;
OX031007.1_Pollenia_amentaria_genome_assembly,_chromosome:_2	AUGUSTUS	exon	106439760	106439933	.	+	.	ID=g15127.t1.exon2;Parent=g15127.t1;
OX031007.1_Pollenia_amentaria_genome_assembly,_chromosome:_2	AUGUSTUS	intron	106439934	106440557	0.88	+	.	ID=g15127.t1.intron2;Parent=g15127.t1;
OX031007.1_Pollenia_amentaria_genome_assembly,_chromosome:_2	AUGUSTUS	CDS	106440558	106440997	0.9	+	2	ID=g15127.t1.CDS3;Parent=g15127.t1;
OX031007.1_Pollenia_amentaria_genome_assembly,_chromosome:_2	AUGUSTUS	exon	106440558	106440997	.	+	.	ID=g15127.t1.exon3;Parent=g15127.t1;
OX031007.1_Pollenia_amentaria_genome_assembly,_chromosome:_2	AUGUSTUS	intron	106440998	106441057	1	+	.	ID=g15127.t1.intron3;Parent=g15127.t1;
OX031007.1_Pollenia_amentaria_genome_assembly,_chromosome:_2	AUGUSTUS	CDS	106441058	106441231	1	+	0	ID=g15127.t1.CDS4;Parent=g15127.t1;
OX031007.1_Pollenia_amentaria_genome_assembly,_chromosome:_2	AUGUSTUS	exon	106441058	106441231	.	+	.	ID=g15127.t1.exon4;Parent=g15127.t1;
OX031007.1_Pollenia_amentaria_genome_assembly,_chromosome:_2	AUGUSTUS	stop_codon	106441229	106441231	.	+	0	ID=g15127.t1.stop1;Parent=g15127.t1;
OX031007.1_Pollenia_amentaria_genome_assembly,_chromosome:_2	GeneMark.hmm3	mRNA	106440671	106441231	.	+	.	ID=g15127.t2;Parent=g15127;
OX031007.1_Pollenia_amentaria_genome_assembly,_chromosome:_2	GeneMark.hmm3	start_codon	106440671	106440673	.	+	0	ID=g15127.t2.start1;Parent=g15127.t2;
OX031007.1_Pollenia_amentaria_genome_assembly,_chromosome:_2	GeneMark.hmm3	CDS	106440671	106440997	.	+	0	ID=g15127.t2.CDS1;Parent=g15127.t2;
OX031007.1_Pollenia_amentaria_genome_assembly,_chromosome:_2	GeneMark.hmm3	exon	106440671	106440997	0	+	.	ID=g15127.t2.exon1;Parent=g15127.t2;
OX031007.1_Pollenia_amentaria_genome_assembly,_chromosome:_2	GeneMark.hmm3	intron	106440998	106441057	.	+	0	ID=g15127.t2.intron1;Parent=g15127.t2;
OX031007.1_Pollenia_amentaria_genome_assembly,_chromosome:_2	GeneMark.hmm3	CDS	106441058	106441231	.	+	0	ID=g15127.t2.CDS2;Parent=g15127.t2;
OX031007.1_Pollenia_amentaria_genome_assembly,_chromosome:_2	GeneMark.hmm3	exon	106441058	106441231	0	+	.	ID=g15127.t2.exon2;Parent=g15127.t2;
OX031007.1_Pollenia_amentaria_genome_assembly,_chromosome:_2	GeneMark.hmm3	stop_codon	106441229	106441231	.	+	0	ID=g15127.t2.stop1;Parent=g15127.t2;
OX031007.1_Pollenia_amentaria_genome_assembly,_chromosome:_2	AUGUSTUS	gene	106456189	106457456	.	-	.	ID=g15128;
OX031007.1_Pollenia_amentaria_genome_assembly,_chromosome:_2	AUGUSTUS	mRNA	106456189	106457456	0.87	-	.	ID=g15128.t1;Parent=g15128;
OX031007.1_Pollenia_amentaria_genome_assembly,_chromosome:_2	AUGUSTUS	stop_codon	106456189	106456191	.	-	0	ID=g15128.t1.stop1;Parent=g15128.t1;
OX031007.1_Pollenia_amentaria_genome_assembly,_chromosome:_2	AUGUSTUS	CDS	106456189	106457298	0.87	-	0	ID=g15128.t1.CDS1;Parent=g15128.t1;
OX031007.1_Pollenia_amentaria_genome_assembly,_chromosome:_2	AUGUSTUS	exon	106456189	106457298	.	-	.	ID=g15128.t1.exon1;Parent=g15128.t1;
OX031007.1_Pollenia_amentaria_genome_assembly,_chromosome:_2	AUGUSTUS	intron	106457299	106457369	1	-	.	ID=g15128.t1.intron1;Parent=g15128.t1;
OX031007.1_Pollenia_amentaria_genome_assembly,_chromosome:_2	AUGUSTUS	CDS	106457370	106457456	1	-	0	ID=g15128.t1.CDS2;Parent=g15128.t1;
OX031007.1_Pollenia_amentaria_genome_assembly,_chromosome:_2	AUGUSTUS	exon	106457370	106457456	.	-	.	ID=g15128.t1.exon2;Parent=g15128.t1;
OX031007.1_Pollenia_amentaria_genome_assembly,_chromosome:_2	AUGUSTUS	start_codon	106457454	106457456	.	-	0	ID=g15128.t1.start1;Parent=g15128.t1;
OX031007.1_Pollenia_amentaria_genome_assembly,_chromosome:_2	AUGUSTUS	gene	106459026	106459350	.	+	.	ID=g15129;
OX031007.1_Pollenia_amentaria_genome_assembly,_chromosome:_2	AUGUSTUS	mRNA	106459026	106459350	0.99	+	.	ID=g15129.t1;Parent=g15129;
OX031007.1_Pollenia_amentaria_genome_assembly,_chromosome:_2	AUGUSTUS	start_codon	106459026	106459028	.	+	0	ID=g15129.t1.start1;Parent=g15129.t1;
OX031007.1_Pollenia_amentaria_genome_assembly,_chromosome:_2	AUGUSTUS	CDS	106459026	106459130	1	+	0	ID=g15129.t1.CDS1;Parent=g15129.t1;
OX031007.1_Pollenia_amentaria_genome_assembly,_chromosome:_2	AUGUSTUS	exon	106459026	106459130	.	+	.	ID=g15129.t1.exon1;Parent=g15129.t1;
OX031007.1_Pollenia_amentaria_genome_assembly,_chromosome:_2	AUGUSTUS	intron	106459131	106459182	1	+	.	ID=g15129.t1.intron1;Parent=g15129.t1;
OX031007.1_Pollenia_amentaria_genome_assembly,_chromosome:_2	AUGUSTUS	CDS	106459183	106459350	0.99	+	0	ID=g15129.t1.CDS2;Parent=g15129.t1;
OX031007.1_Pollenia_amentaria_genome_assembly,_chromosome:_2	AUGUSTUS	exon	106459183	106459350	.	+	.	ID=g15129.t1.exon2;Parent=g15129.t1;
OX031007.1_Pollenia_amentaria_genome_assembly,_chromosome:_2	AUGUSTUS	stop_codon	106459348	106459350	.	+	0	ID=g15129.t1.stop1;Parent=g15129.t1;
OX031007.1_Pollenia_amentaria_genome_assembly,_chromosome:_2	AUGUSTUS	gene	106491651	106540083	.	+	.	ID=g15130;
OX031007.1_Pollenia_amentaria_genome_assembly,_chromosome:_2	AUGUSTUS	mRNA	106491651	106540083	0.21	+	.	ID=g15130.t1;Parent=g15130;
OX031007.1_Pollenia_amentaria_genome_assembly,_chromosome:_2	AUGUSTUS	start_codon	106491651	106491653	.	+	0	ID=g15130.t1.start1;Parent=g15130.t1;
OX031007.1_Pollenia_amentaria_genome_assembly,_chromosome:_2	AUGUSTUS	CDS	106491651	106491710	0.73	+	0	ID=g15130.t1.CDS1;Parent=g15130.t1;
OX031007.1_Pollenia_amentaria_genome_assembly,_chromosome:_2	AUGUSTUS	exon	106491651	106491710	.	+	.	ID=g15130.t1.exon1;Parent=g15130.t1;
OX031007.1_Pollenia_amentaria_genome_assembly,_chromosome:_2	AUGUSTUS	intron	106491711	106491777	1	+	.	ID=g15130.t1.intron1;Parent=g15130.t1;
OX031007.1_Pollenia_amentaria_genome_assembly,_chromosome:_2	AUGUSTUS	CDS	106491778	106491934	1	+	0	ID=g15130.t1.CDS2;Parent=g15130.t1;
OX031007.1_Pollenia_amentaria_genome_assembly,_chromosome:_2	AUGUSTUS	exon	106491778	106491934	.	+	.	ID=g15130.t1.exon2;Parent=g15130.t1;
OX031007.1_Pollenia_amentaria_genome_assembly,_chromosome:_2	AUGUSTUS	intron	106491935	106495690	1	+	.	ID=g15130.t1.intron2;Parent=g15130.t1;
OX031007.1_Pollenia_amentaria_genome_assembly,_chromosome:_2	AUGUSTUS	CDS	106495691	106495995	1	+	2	ID=g15130.t1.CDS3;Parent=g15130.t1;
OX031007.1_Pollenia_amentaria_genome_assembly,_chromosome:_2	AUGUSTUS	exon	106495691	106495995	.	+	.	ID=g15130.t1.exon3;Parent=g15130.t1;
OX031007.1_Pollenia_amentaria_genome_assembly,_chromosome:_2	AUGUSTUS	intron	106495996	106496052	1	+	.	ID=g15130.t1.intron3;Parent=g15130.t1;
OX031007.1_Pollenia_amentaria_genome_assembly,_chromosome:_2	AUGUSTUS	CDS	106496053	106496225	1	+	0	ID=g15130.t1.CDS4;Parent=g15130.t1;
OX031007.1_Pollenia_amentaria_genome_assembly,_chromosome:_2	AUGUSTUS	exon	106496053	106496225	.	+	.	ID=g15130.t1.exon4;Parent=g15130.t1;
OX031007.1_Pollenia_amentaria_genome_assembly,_chromosome:_2	AUGUSTUS	intron	106496226	106496283	1	+	.	ID=g15130.t1.intron4;Parent=g15130.t1;
OX031007.1_Pollenia_amentaria_genome_assembly,_chromosome:_2	AUGUSTUS	CDS	106496284	106497004	1	+	1	ID=g15130.t1.CDS5;Parent=g15130.t1;
OX031007.1_Pollenia_amentaria_genome_assembly,_chromosome:_2	AUGUSTUS	exon	106496284	106497004	.	+	.	ID=g15130.t1.exon5;Parent=g15130.t1;
OX031007.1_Pollenia_amentaria_genome_assembly,_chromosome:_2	AUGUSTUS	intron	106497005	106497059	1	+	.	ID=g15130.t1.intron5;Parent=g15130.t1;
OX031007.1_Pollenia_amentaria_genome_assembly,_chromosome:_2	AUGUSTUS	CDS	106497060	106497390	1	+	0	ID=g15130.t1.CDS6;Parent=g15130.t1;
OX031007.1_Pollenia_amentaria_genome_assembly,_chromosome:_2	AUGUSTUS	exon	106497060	106497390	.	+	.	ID=g15130.t1.exon6;Parent=g15130.t1;
OX031007.1_Pollenia_amentaria_genome_assembly,_chromosome:_2	AUGUSTUS	intron	106497391	106497568	1	+	.	ID=g15130.t1.intron6;Parent=g15130.t1;
OX031007.1_Pollenia_amentaria_genome_assembly,_chromosome:_2	AUGUSTUS	CDS	106497569	106497817	1	+	2	ID=g15130.t1.CDS7;Parent=g15130.t1;
OX031007.1_Pollenia_amentaria_genome_assembly,_chromosome:_2	AUGUSTUS	exon	106497569	106497817	.	+	.	ID=g15130.t1.exon7;Parent=g15130.t1;
OX031007.1_Pollenia_amentaria_genome_assembly,_chromosome:_2	AUGUSTUS	intron	106497818	106499454	1	+	.	ID=g15130.t1.intron7;Parent=g15130.t1;
OX031007.1_Pollenia_amentaria_genome_assembly,_chromosome:_2	AUGUSTUS	CDS	106499455	106499649	0.28	+	2	ID=g15130.t1.CDS8;Parent=g15130.t1;
OX031007.1_Pollenia_amentaria_genome_assembly,_chromosome:_2	AUGUSTUS	exon	106499455	106499649	.	+	.	ID=g15130.t1.exon8;Parent=g15130.t1;
OX031007.1_Pollenia_amentaria_genome_assembly,_chromosome:_2	AUGUSTUS	intron	106499650	106509595	0.28	+	.	ID=g15130.t1.intron8;Parent=g15130.t1;
OX031007.1_Pollenia_amentaria_genome_assembly,_chromosome:_2	AUGUSTUS	CDS	106509596	106509757	0.53	+	2	ID=g15130.t1.CDS9;Parent=g15130.t1;
OX031007.1_Pollenia_amentaria_genome_assembly,_chromosome:_2	AUGUSTUS	exon	106509596	106509757	.	+	.	ID=g15130.t1.exon9;Parent=g15130.t1;
OX031007.1_Pollenia_amentaria_genome_assembly,_chromosome:_2	AUGUSTUS	intron	106509758	106509841	1	+	.	ID=g15130.t1.intron9;Parent=g15130.t1;
OX031007.1_Pollenia_amentaria_genome_assembly,_chromosome:_2	AUGUSTUS	CDS	106509842	106510242	0.96	+	2	ID=g15130.t1.CDS10;Parent=g15130.t1;
OX031007.1_Pollenia_amentaria_genome_assembly,_chromosome:_2	AUGUSTUS	exon	106509842	106510242	.	+	.	ID=g15130.t1.exon10;Parent=g15130.t1;
OX031007.1_Pollenia_amentaria_genome_assembly,_chromosome:_2	AUGUSTUS	intron	106510243	106510311	0.96	+	.	ID=g15130.t1.intron10;Parent=g15130.t1;
OX031007.1_Pollenia_amentaria_genome_assembly,_chromosome:_2	AUGUSTUS	CDS	106510312	106510457	1	+	0	ID=g15130.t1.CDS11;Parent=g15130.t1;
OX031007.1_Pollenia_amentaria_genome_assembly,_chromosome:_2	AUGUSTUS	exon	106510312	106510457	.	+	.	ID=g15130.t1.exon11;Parent=g15130.t1;
OX031007.1_Pollenia_amentaria_genome_assembly,_chromosome:_2	AUGUSTUS	intron	106510458	106539041	1	+	.	ID=g15130.t1.intron11;Parent=g15130.t1;
OX031007.1_Pollenia_amentaria_genome_assembly,_chromosome:_2	AUGUSTUS	CDS	106539042	106539549	1	+	1	ID=g15130.t1.CDS12;Parent=g15130.t1;
OX031007.1_Pollenia_amentaria_genome_assembly,_chromosome:_2	AUGUSTUS	exon	106539042	106539549	.	+	.	ID=g15130.t1.exon12;Parent=g15130.t1;
OX031007.1_Pollenia_amentaria_genome_assembly,_chromosome:_2	AUGUSTUS	intron	106539550	106539612	1	+	.	ID=g15130.t1.intron12;Parent=g15130.t1;
OX031007.1_Pollenia_amentaria_genome_assembly,_chromosome:_2	AUGUSTUS	CDS	106539613	106540083	1	+	0	ID=g15130.t1.CDS13;Parent=g15130.t1;
OX031007.1_Pollenia_amentaria_genome_assembly,_chromosome:_2	AUGUSTUS	exon	106539613	106540083	.	+	.	ID=g15130.t1.exon13;Parent=g15130.t1;
OX031007.1_Pollenia_amentaria_genome_assembly,_chromosome:_2	AUGUSTUS	stop_codon	106540081	106540083	.	+	0	ID=g15130.t1.stop1;Parent=g15130.t1;
OX031007.1_Pollenia_amentaria_genome_assembly,_chromosome:_2	GeneMark.hmm3	mRNA	106539073	106540083	.	+	.	ID=g15130.t2;Parent=g15130;
OX031007.1_Pollenia_amentaria_genome_assembly,_chromosome:_2	GeneMark.hmm3	start_codon	106539073	106539075	.	+	0	ID=g15130.t2.start1;Parent=g15130.t2;
OX031007.1_Pollenia_amentaria_genome_assembly,_chromosome:_2	GeneMark.hmm3	CDS	106539073	106539549	.	+	0	ID=g15130.t2.CDS1;Parent=g15130.t2;
OX031007.1_Pollenia_amentaria_genome_assembly,_chromosome:_2	GeneMark.hmm3	exon	106539073	106539549	0	+	.	ID=g15130.t2.exon1;Parent=g15130.t2;
OX031007.1_Pollenia_amentaria_genome_assembly,_chromosome:_2	GeneMark.hmm3	intron	106539550	106539612	.	+	0	ID=g15130.t2.intron1;Parent=g15130.t2;
OX031007.1_Pollenia_amentaria_genome_assembly,_chromosome:_2	GeneMark.hmm3	CDS	106539613	106540083	.	+	0	ID=g15130.t2.CDS2;Parent=g15130.t2;
OX031007.1_Pollenia_amentaria_genome_assembly,_chromosome:_2	GeneMark.hmm3	exon	106539613	106540083	0	+	.	ID=g15130.t2.exon2;Parent=g15130.t2;
OX031007.1_Pollenia_amentaria_genome_assembly,_chromosome:_2	GeneMark.hmm3	stop_codon	106540081	106540083	.	+	0	ID=g15130.t2.stop1;Parent=g15130.t2;
OX031007.1_Pollenia_amentaria_genome_assembly,_chromosome:_2	AUGUSTUS	gene	106543289	106546147	.	-	.	ID=g15131;
OX031007.1_Pollenia_amentaria_genome_assembly,_chromosome:_2	AUGUSTUS	mRNA	106545635	106546147	0.73	-	.	ID=g15131.t1;Parent=g15131;
OX031007.1_Pollenia_amentaria_genome_assembly,_chromosome:_2	AUGUSTUS	stop_codon	106545635	106545637	.	-	0	ID=g15131.t1.stop1;Parent=g15131.t1;
OX031007.1_Pollenia_amentaria_genome_assembly,_chromosome:_2	AUGUSTUS	CDS	106545635	106546147	0.73	-	0	ID=g15131.t1.CDS1;Parent=g15131.t1;
OX031007.1_Pollenia_amentaria_genome_assembly,_chromosome:_2	AUGUSTUS	exon	106545635	106546147	.	-	.	ID=g15131.t1.exon1;Parent=g15131.t1;
OX031007.1_Pollenia_amentaria_genome_assembly,_chromosome:_2	AUGUSTUS	start_codon	106546145	106546147	.	-	0	ID=g15131.t1.start1;Parent=g15131.t1;
OX031007.1_Pollenia_amentaria_genome_assembly,_chromosome:_2	AUGUSTUS	mRNA	106543289	106546147	0.27	-	.	ID=g15131.t2;Parent=g15131;
OX031007.1_Pollenia_amentaria_genome_assembly,_chromosome:_2	AUGUSTUS	stop_codon	106543289	106543291	.	-	0	ID=g15131.t2.stop1;Parent=g15131.t2;
OX031007.1_Pollenia_amentaria_genome_assembly,_chromosome:_2	AUGUSTUS	CDS	106543289	106543302	0.35	-	2	ID=g15131.t2.CDS1;Parent=g15131.t2;
OX031007.1_Pollenia_amentaria_genome_assembly,_chromosome:_2	AUGUSTUS	exon	106543289	106543302	.	-	.	ID=g15131.t2.exon1;Parent=g15131.t2;
OX031007.1_Pollenia_amentaria_genome_assembly,_chromosome:_2	AUGUSTUS	intron	106543303	106544371	0.32	-	.	ID=g15131.t2.intron1;Parent=g15131.t2;
OX031007.1_Pollenia_amentaria_genome_assembly,_chromosome:_2	AUGUSTUS	CDS	106544372	106545059	0.53	-	0	ID=g15131.t2.CDS2;Parent=g15131.t2;
OX031007.1_Pollenia_amentaria_genome_assembly,_chromosome:_2	AUGUSTUS	exon	106544372	106545059	.	-	.	ID=g15131.t2.exon2;Parent=g15131.t2;
OX031007.1_Pollenia_amentaria_genome_assembly,_chromosome:_2	AUGUSTUS	intron	106545060	106546087	0.92	-	.	ID=g15131.t2.intron2;Parent=g15131.t2;
OX031007.1_Pollenia_amentaria_genome_assembly,_chromosome:_2	AUGUSTUS	CDS	106546088	106546147	0.98	-	0	ID=g15131.t2.CDS3;Parent=g15131.t2;
OX031007.1_Pollenia_amentaria_genome_assembly,_chromosome:_2	AUGUSTUS	exon	106546088	106546147	.	-	.	ID=g15131.t2.exon3;Parent=g15131.t2;
OX031007.1_Pollenia_amentaria_genome_assembly,_chromosome:_2	AUGUSTUS	start_codon	106546145	106546147	.	-	0	ID=g15131.t2.start1;Parent=g15131.t2;
OX031007.1_Pollenia_amentaria_genome_assembly,_chromosome:_2	AUGUSTUS	gene	106547570	106548160	.	-	.	ID=g15132;
OX031007.1_Pollenia_amentaria_genome_assembly,_chromosome:_2	AUGUSTUS	mRNA	106547570	106548160	0.88	-	.	ID=g15132.t1;Parent=g15132;
OX031007.1_Pollenia_amentaria_genome_assembly,_chromosome:_2	AUGUSTUS	stop_codon	106547570	106547572	.	-	0	ID=g15132.t1.stop1;Parent=g15132.t1;
OX031007.1_Pollenia_amentaria_genome_assembly,_chromosome:_2	AUGUSTUS	CDS	106547570	106548160	0.88	-	0	ID=g15132.t1.CDS1;Parent=g15132.t1;
OX031007.1_Pollenia_amentaria_genome_assembly,_chromosome:_2	AUGUSTUS	exon	106547570	106548160	.	-	.	ID=g15132.t1.exon1;Parent=g15132.t1;
OX031007.1_Pollenia_amentaria_genome_assembly,_chromosome:_2	AUGUSTUS	start_codon	106548158	106548160	.	-	0	ID=g15132.t1.start1;Parent=g15132.t1;
OX031007.1_Pollenia_amentaria_genome_assembly,_chromosome:_2	AUGUSTUS	gene	106548756	106549694	.	-	.	ID=g15133;
OX031007.1_Pollenia_amentaria_genome_assembly,_chromosome:_2	AUGUSTUS	mRNA	106548756	106549694	0.92	-	.	ID=g15133.t1;Parent=g15133;
OX031007.1_Pollenia_amentaria_genome_assembly,_chromosome:_2	AUGUSTUS	stop_codon	106548756	106548758	.	-	0	ID=g15133.t1.stop1;Parent=g15133.t1;
OX031007.1_Pollenia_amentaria_genome_assembly,_chromosome:_2	AUGUSTUS	CDS	106548756	106549694	0.92	-	0	ID=g15133.t1.CDS1;Parent=g15133.t1;
OX031007.1_Pollenia_amentaria_genome_assembly,_chromosome:_2	AUGUSTUS	exon	106548756	106549694	.	-	.	ID=g15133.t1.exon1;Parent=g15133.t1;
OX031007.1_Pollenia_amentaria_genome_assembly,_chromosome:_2	AUGUSTUS	start_codon	106549692	106549694	.	-	0	ID=g15133.t1.start1;Parent=g15133.t1;
OX031007.1_Pollenia_amentaria_genome_assembly,_chromosome:_2	AUGUSTUS	gene	106579791	106580112	.	+	.	ID=g15134;
OX031007.1_Pollenia_amentaria_genome_assembly,_chromosome:_2	AUGUSTUS	mRNA	106579791	106580112	1	+	.	ID=g15134.t1;Parent=g15134;
OX031007.1_Pollenia_amentaria_genome_assembly,_chromosome:_2	AUGUSTUS	start_codon	106579791	106579793	.	+	0	ID=g15134.t1.start1;Parent=g15134.t1;
OX031007.1_Pollenia_amentaria_genome_assembly,_chromosome:_2	AUGUSTUS	CDS	106579791	106579912	1	+	0	ID=g15134.t1.CDS1;Parent=g15134.t1;
OX031007.1_Pollenia_amentaria_genome_assembly,_chromosome:_2	AUGUSTUS	exon	106579791	106579912	.	+	.	ID=g15134.t1.exon1;Parent=g15134.t1;
OX031007.1_Pollenia_amentaria_genome_assembly,_chromosome:_2	AUGUSTUS	intron	106579913	106579979	1	+	.	ID=g15134.t1.intron1;Parent=g15134.t1;
OX031007.1_Pollenia_amentaria_genome_assembly,_chromosome:_2	AUGUSTUS	CDS	106579980	106580112	1	+	1	ID=g15134.t1.CDS2;Parent=g15134.t1;
OX031007.1_Pollenia_amentaria_genome_assembly,_chromosome:_2	AUGUSTUS	exon	106579980	106580112	.	+	.	ID=g15134.t1.exon2;Parent=g15134.t1;
OX031007.1_Pollenia_amentaria_genome_assembly,_chromosome:_2	AUGUSTUS	stop_codon	106580110	106580112	.	+	0	ID=g15134.t1.stop1;Parent=g15134.t1;
OX031007.1_Pollenia_amentaria_genome_assembly,_chromosome:_2	AUGUSTUS	gene	106599032	106599286	.	-	.	ID=g15135;
OX031007.1_Pollenia_amentaria_genome_assembly,_chromosome:_2	AUGUSTUS	mRNA	106599032	106599286	0.87	-	.	ID=g15135.t1;Parent=g15135;
OX031007.1_Pollenia_amentaria_genome_assembly,_chromosome:_2	AUGUSTUS	stop_codon	106599032	106599034	.	-	0	ID=g15135.t1.stop1;Parent=g15135.t1;
OX031007.1_Pollenia_amentaria_genome_assembly,_chromosome:_2	AUGUSTUS	CDS	106599032	106599286	0.87	-	0	ID=g15135.t1.CDS1;Parent=g15135.t1;
OX031007.1_Pollenia_amentaria_genome_assembly,_chromosome:_2	AUGUSTUS	exon	106599032	106599286	.	-	.	ID=g15135.t1.exon1;Parent=g15135.t1;
OX031007.1_Pollenia_amentaria_genome_assembly,_chromosome:_2	AUGUSTUS	start_codon	106599284	106599286	.	-	0	ID=g15135.t1.start1;Parent=g15135.t1;
OX031007.1_Pollenia_amentaria_genome_assembly,_chromosome:_2	AUGUSTUS	gene	106647141	106676886	.	+	.	ID=g15136;
OX031007.1_Pollenia_amentaria_genome_assembly,_chromosome:_2	AUGUSTUS	mRNA	106647141	106676886	0.6	+	.	ID=g15136.t1;Parent=g15136;
OX031007.1_Pollenia_amentaria_genome_assembly,_chromosome:_2	AUGUSTUS	start_codon	106647141	106647143	.	+	0	ID=g15136.t1.start1;Parent=g15136.t1;
OX031007.1_Pollenia_amentaria_genome_assembly,_chromosome:_2	AUGUSTUS	CDS	106647141	106647185	1	+	0	ID=g15136.t1.CDS1;Parent=g15136.t1;
OX031007.1_Pollenia_amentaria_genome_assembly,_chromosome:_2	AUGUSTUS	exon	106647141	106647185	.	+	.	ID=g15136.t1.exon1;Parent=g15136.t1;
OX031007.1_Pollenia_amentaria_genome_assembly,_chromosome:_2	AUGUSTUS	intron	106647186	106647234	1	+	.	ID=g15136.t1.intron1;Parent=g15136.t1;
OX031007.1_Pollenia_amentaria_genome_assembly,_chromosome:_2	AUGUSTUS	CDS	106647235	106647471	0.85	+	0	ID=g15136.t1.CDS2;Parent=g15136.t1;
OX031007.1_Pollenia_amentaria_genome_assembly,_chromosome:_2	AUGUSTUS	exon	106647235	106647471	.	+	.	ID=g15136.t1.exon2;Parent=g15136.t1;
OX031007.1_Pollenia_amentaria_genome_assembly,_chromosome:_2	AUGUSTUS	intron	106647472	106655757	0.67	+	.	ID=g15136.t1.intron2;Parent=g15136.t1;
OX031007.1_Pollenia_amentaria_genome_assembly,_chromosome:_2	AUGUSTUS	CDS	106655758	106655991	0.61	+	0	ID=g15136.t1.CDS3;Parent=g15136.t1;
OX031007.1_Pollenia_amentaria_genome_assembly,_chromosome:_2	AUGUSTUS	exon	106655758	106655991	.	+	.	ID=g15136.t1.exon3;Parent=g15136.t1;
OX031007.1_Pollenia_amentaria_genome_assembly,_chromosome:_2	AUGUSTUS	intron	106655992	106676127	0.71	+	.	ID=g15136.t1.intron3;Parent=g15136.t1;
OX031007.1_Pollenia_amentaria_genome_assembly,_chromosome:_2	AUGUSTUS	CDS	106676128	106676886	0.97	+	0	ID=g15136.t1.CDS4;Parent=g15136.t1;
OX031007.1_Pollenia_amentaria_genome_assembly,_chromosome:_2	AUGUSTUS	exon	106676128	106676886	.	+	.	ID=g15136.t1.exon4;Parent=g15136.t1;
OX031007.1_Pollenia_amentaria_genome_assembly,_chromosome:_2	AUGUSTUS	stop_codon	106676884	106676886	.	+	0	ID=g15136.t1.stop1;Parent=g15136.t1;
OX031007.1_Pollenia_amentaria_genome_assembly,_chromosome:_2	AUGUSTUS	gene	106693437	106694086	.	-	.	ID=g15137;
OX031007.1_Pollenia_amentaria_genome_assembly,_chromosome:_2	AUGUSTUS	mRNA	106693437	106694086	1	-	.	ID=g15137.t1;Parent=g15137;
OX031007.1_Pollenia_amentaria_genome_assembly,_chromosome:_2	AUGUSTUS	stop_codon	106693437	106693439	.	-	0	ID=g15137.t1.stop1;Parent=g15137.t1;
OX031007.1_Pollenia_amentaria_genome_assembly,_chromosome:_2	AUGUSTUS	CDS	106693437	106693768	1	-	2	ID=g15137.t1.CDS1;Parent=g15137.t1;
OX031007.1_Pollenia_amentaria_genome_assembly,_chromosome:_2	AUGUSTUS	exon	106693437	106693768	.	-	.	ID=g15137.t1.exon1;Parent=g15137.t1;
OX031007.1_Pollenia_amentaria_genome_assembly,_chromosome:_2	AUGUSTUS	intron	106693769	106693845	1	-	.	ID=g15137.t1.intron1;Parent=g15137.t1;
OX031007.1_Pollenia_amentaria_genome_assembly,_chromosome:_2	AUGUSTUS	CDS	106693846	106694086	1	-	0	ID=g15137.t1.CDS2;Parent=g15137.t1;
OX031007.1_Pollenia_amentaria_genome_assembly,_chromosome:_2	AUGUSTUS	exon	106693846	106694086	.	-	.	ID=g15137.t1.exon2;Parent=g15137.t1;
OX031007.1_Pollenia_amentaria_genome_assembly,_chromosome:_2	AUGUSTUS	start_codon	106694084	106694086	.	-	0	ID=g15137.t1.start1;Parent=g15137.t1;
OX031007.1_Pollenia_amentaria_genome_assembly,_chromosome:_2	AUGUSTUS	gene	106700135	106703314	.	+	.	ID=g15138;
OX031007.1_Pollenia_amentaria_genome_assembly,_chromosome:_2	AUGUSTUS	mRNA	106700135	106703314	0.28	+	.	ID=g15138.t1;Parent=g15138;
OX031007.1_Pollenia_amentaria_genome_assembly,_chromosome:_2	AUGUSTUS	start_codon	106700135	106700137	.	+	0	ID=g15138.t1.start1;Parent=g15138.t1;
OX031007.1_Pollenia_amentaria_genome_assembly,_chromosome:_2	AUGUSTUS	CDS	106700135	106700192	0.35	+	0	ID=g15138.t1.CDS1;Parent=g15138.t1;
OX031007.1_Pollenia_amentaria_genome_assembly,_chromosome:_2	AUGUSTUS	exon	106700135	106700192	.	+	.	ID=g15138.t1.exon1;Parent=g15138.t1;
OX031007.1_Pollenia_amentaria_genome_assembly,_chromosome:_2	AUGUSTUS	intron	106700193	106700377	0.35	+	.	ID=g15138.t1.intron1;Parent=g15138.t1;
OX031007.1_Pollenia_amentaria_genome_assembly,_chromosome:_2	AUGUSTUS	CDS	106700378	106701024	0.56	+	2	ID=g15138.t1.CDS2;Parent=g15138.t1;
OX031007.1_Pollenia_amentaria_genome_assembly,_chromosome:_2	AUGUSTUS	exon	106700378	106701024	.	+	.	ID=g15138.t1.exon2;Parent=g15138.t1;
OX031007.1_Pollenia_amentaria_genome_assembly,_chromosome:_2	AUGUSTUS	intron	106701025	106701158	1	+	.	ID=g15138.t1.intron2;Parent=g15138.t1;
OX031007.1_Pollenia_amentaria_genome_assembly,_chromosome:_2	AUGUSTUS	CDS	106701159	106701541	0.71	+	0	ID=g15138.t1.CDS3;Parent=g15138.t1;
OX031007.1_Pollenia_amentaria_genome_assembly,_chromosome:_2	AUGUSTUS	exon	106701159	106701541	.	+	.	ID=g15138.t1.exon3;Parent=g15138.t1;
OX031007.1_Pollenia_amentaria_genome_assembly,_chromosome:_2	AUGUSTUS	intron	106701542	106703121	0.71	+	.	ID=g15138.t1.intron3;Parent=g15138.t1;
OX031007.1_Pollenia_amentaria_genome_assembly,_chromosome:_2	AUGUSTUS	CDS	106703122	106703314	0.71	+	1	ID=g15138.t1.CDS4;Parent=g15138.t1;
OX031007.1_Pollenia_amentaria_genome_assembly,_chromosome:_2	AUGUSTUS	exon	106703122	106703314	.	+	.	ID=g15138.t1.exon4;Parent=g15138.t1;
OX031007.1_Pollenia_amentaria_genome_assembly,_chromosome:_2	AUGUSTUS	stop_codon	106703312	106703314	.	+	0	ID=g15138.t1.stop1;Parent=g15138.t1;
OX031007.1_Pollenia_amentaria_genome_assembly,_chromosome:_2	AUGUSTUS	gene	106720002	106731497	.	+	.	ID=g15139;
OX031007.1_Pollenia_amentaria_genome_assembly,_chromosome:_2	AUGUSTUS	mRNA	106720002	106731497	0.73	+	.	ID=g15139.t1;Parent=g15139;
OX031007.1_Pollenia_amentaria_genome_assembly,_chromosome:_2	AUGUSTUS	start_codon	106720002	106720004	.	+	0	ID=g15139.t1.start1;Parent=g15139.t1;
OX031007.1_Pollenia_amentaria_genome_assembly,_chromosome:_2	AUGUSTUS	CDS	106720002	106720103	1	+	0	ID=g15139.t1.CDS1;Parent=g15139.t1;
OX031007.1_Pollenia_amentaria_genome_assembly,_chromosome:_2	AUGUSTUS	exon	106720002	106720103	.	+	.	ID=g15139.t1.exon1;Parent=g15139.t1;
OX031007.1_Pollenia_amentaria_genome_assembly,_chromosome:_2	AUGUSTUS	intron	106720104	106726928	1	+	.	ID=g15139.t1.intron1;Parent=g15139.t1;
OX031007.1_Pollenia_amentaria_genome_assembly,_chromosome:_2	AUGUSTUS	CDS	106726929	106727145	1	+	0	ID=g15139.t1.CDS2;Parent=g15139.t1;
OX031007.1_Pollenia_amentaria_genome_assembly,_chromosome:_2	AUGUSTUS	exon	106726929	106727145	.	+	.	ID=g15139.t1.exon2;Parent=g15139.t1;
OX031007.1_Pollenia_amentaria_genome_assembly,_chromosome:_2	AUGUSTUS	intron	106727146	106727197	1	+	.	ID=g15139.t1.intron2;Parent=g15139.t1;
OX031007.1_Pollenia_amentaria_genome_assembly,_chromosome:_2	AUGUSTUS	CDS	106727198	106727700	1	+	2	ID=g15139.t1.CDS3;Parent=g15139.t1;
OX031007.1_Pollenia_amentaria_genome_assembly,_chromosome:_2	AUGUSTUS	exon	106727198	106727700	.	+	.	ID=g15139.t1.exon3;Parent=g15139.t1;
OX031007.1_Pollenia_amentaria_genome_assembly,_chromosome:_2	AUGUSTUS	intron	106727701	106727823	1	+	.	ID=g15139.t1.intron3;Parent=g15139.t1;
OX031007.1_Pollenia_amentaria_genome_assembly,_chromosome:_2	AUGUSTUS	CDS	106727824	106728016	1	+	0	ID=g15139.t1.CDS4;Parent=g15139.t1;
OX031007.1_Pollenia_amentaria_genome_assembly,_chromosome:_2	AUGUSTUS	exon	106727824	106728016	.	+	.	ID=g15139.t1.exon4;Parent=g15139.t1;
OX031007.1_Pollenia_amentaria_genome_assembly,_chromosome:_2	AUGUSTUS	intron	106728017	106730907	0.73	+	.	ID=g15139.t1.intron4;Parent=g15139.t1;
OX031007.1_Pollenia_amentaria_genome_assembly,_chromosome:_2	AUGUSTUS	CDS	106730908	106731497	0.73	+	2	ID=g15139.t1.CDS5;Parent=g15139.t1;
OX031007.1_Pollenia_amentaria_genome_assembly,_chromosome:_2	AUGUSTUS	exon	106730908	106731497	.	+	.	ID=g15139.t1.exon5;Parent=g15139.t1;
OX031007.1_Pollenia_amentaria_genome_assembly,_chromosome:_2	AUGUSTUS	stop_codon	106731495	106731497	.	+	0	ID=g15139.t1.stop1;Parent=g15139.t1;
OX031007.1_Pollenia_amentaria_genome_assembly,_chromosome:_2	AUGUSTUS	gene	106736141	106736410	.	-	.	ID=g15140;
OX031007.1_Pollenia_amentaria_genome_assembly,_chromosome:_2	AUGUSTUS	mRNA	106736141	106736410	0.72	-	.	ID=g15140.t1;Parent=g15140;
OX031007.1_Pollenia_amentaria_genome_assembly,_chromosome:_2	AUGUSTUS	stop_codon	106736141	106736143	.	-	0	ID=g15140.t1.stop1;Parent=g15140.t1;
OX031007.1_Pollenia_amentaria_genome_assembly,_chromosome:_2	AUGUSTUS	CDS	106736141	106736410	0.72	-	0	ID=g15140.t1.CDS1;Parent=g15140.t1;
OX031007.1_Pollenia_amentaria_genome_assembly,_chromosome:_2	AUGUSTUS	exon	106736141	106736410	.	-	.	ID=g15140.t1.exon1;Parent=g15140.t1;
OX031007.1_Pollenia_amentaria_genome_assembly,_chromosome:_2	AUGUSTUS	start_codon	106736408	106736410	.	-	0	ID=g15140.t1.start1;Parent=g15140.t1;
OX031007.1_Pollenia_amentaria_genome_assembly,_chromosome:_2	AUGUSTUS	gene	106737029	106737574	.	-	.	ID=g15141;
OX031007.1_Pollenia_amentaria_genome_assembly,_chromosome:_2	AUGUSTUS	mRNA	106737029	106737574	1	-	.	ID=g15141.t1;Parent=g15141;
OX031007.1_Pollenia_amentaria_genome_assembly,_chromosome:_2	AUGUSTUS	stop_codon	106737029	106737031	.	-	0	ID=g15141.t1.stop1;Parent=g15141.t1;
OX031007.1_Pollenia_amentaria_genome_assembly,_chromosome:_2	AUGUSTUS	CDS	106737029	106737574	1	-	0	ID=g15141.t1.CDS1;Parent=g15141.t1;
OX031007.1_Pollenia_amentaria_genome_assembly,_chromosome:_2	AUGUSTUS	exon	106737029	106737574	.	-	.	ID=g15141.t1.exon1;Parent=g15141.t1;
OX031007.1_Pollenia_amentaria_genome_assembly,_chromosome:_2	AUGUSTUS	start_codon	106737572	106737574	.	-	0	ID=g15141.t1.start1;Parent=g15141.t1;
OX031007.1_Pollenia_amentaria_genome_assembly,_chromosome:_2	AUGUSTUS	gene	106737900	106738130	.	-	.	ID=g15142;
OX031007.1_Pollenia_amentaria_genome_assembly,_chromosome:_2	AUGUSTUS	mRNA	106737900	106738130	1	-	.	ID=g15142.t1;Parent=g15142;
OX031007.1_Pollenia_amentaria_genome_assembly,_chromosome:_2	AUGUSTUS	stop_codon	106737900	106737902	.	-	0	ID=g15142.t1.stop1;Parent=g15142.t1;
OX031007.1_Pollenia_amentaria_genome_assembly,_chromosome:_2	AUGUSTUS	CDS	106737900	106738130	1	-	0	ID=g15142.t1.CDS1;Parent=g15142.t1;
OX031007.1_Pollenia_amentaria_genome_assembly,_chromosome:_2	AUGUSTUS	exon	106737900	106738130	.	-	.	ID=g15142.t1.exon1;Parent=g15142.t1;
OX031007.1_Pollenia_amentaria_genome_assembly,_chromosome:_2	AUGUSTUS	start_codon	106738128	106738130	.	-	0	ID=g15142.t1.start1;Parent=g15142.t1;
OX031007.1_Pollenia_amentaria_genome_assembly,_chromosome:_2	AUGUSTUS	gene	106738650	106743517	.	+	.	ID=g15143;
OX031007.1_Pollenia_amentaria_genome_assembly,_chromosome:_2	AUGUSTUS	mRNA	106738650	106743517	0.49	+	.	ID=g15143.t1;Parent=g15143;
OX031007.1_Pollenia_amentaria_genome_assembly,_chromosome:_2	AUGUSTUS	start_codon	106738650	106738652	.	+	0	ID=g15143.t1.start1;Parent=g15143.t1;
OX031007.1_Pollenia_amentaria_genome_assembly,_chromosome:_2	AUGUSTUS	CDS	106738650	106738744	0.98	+	0	ID=g15143.t1.CDS1;Parent=g15143.t1;
OX031007.1_Pollenia_amentaria_genome_assembly,_chromosome:_2	AUGUSTUS	exon	106738650	106738744	.	+	.	ID=g15143.t1.exon1;Parent=g15143.t1;
OX031007.1_Pollenia_amentaria_genome_assembly,_chromosome:_2	AUGUSTUS	intron	106738745	106739191	0.9	+	.	ID=g15143.t1.intron1;Parent=g15143.t1;
OX031007.1_Pollenia_amentaria_genome_assembly,_chromosome:_2	AUGUSTUS	CDS	106739192	106739376	0.53	+	1	ID=g15143.t1.CDS2;Parent=g15143.t1;
OX031007.1_Pollenia_amentaria_genome_assembly,_chromosome:_2	AUGUSTUS	exon	106739192	106739376	.	+	.	ID=g15143.t1.exon2;Parent=g15143.t1;
OX031007.1_Pollenia_amentaria_genome_assembly,_chromosome:_2	AUGUSTUS	intron	106739377	106739429	0.53	+	.	ID=g15143.t1.intron2;Parent=g15143.t1;
OX031007.1_Pollenia_amentaria_genome_assembly,_chromosome:_2	AUGUSTUS	CDS	106739430	106739681	0.56	+	2	ID=g15143.t1.CDS3;Parent=g15143.t1;
OX031007.1_Pollenia_amentaria_genome_assembly,_chromosome:_2	AUGUSTUS	exon	106739430	106739681	.	+	.	ID=g15143.t1.exon3;Parent=g15143.t1;
OX031007.1_Pollenia_amentaria_genome_assembly,_chromosome:_2	AUGUSTUS	intron	106739682	106741806	1	+	.	ID=g15143.t1.intron3;Parent=g15143.t1;
OX031007.1_Pollenia_amentaria_genome_assembly,_chromosome:_2	AUGUSTUS	CDS	106741807	106742223	0.94	+	2	ID=g15143.t1.CDS4;Parent=g15143.t1;
OX031007.1_Pollenia_amentaria_genome_assembly,_chromosome:_2	AUGUSTUS	exon	106741807	106742223	.	+	.	ID=g15143.t1.exon4;Parent=g15143.t1;
OX031007.1_Pollenia_amentaria_genome_assembly,_chromosome:_2	AUGUSTUS	intron	106742224	106743383	1	+	.	ID=g15143.t1.intron4;Parent=g15143.t1;
OX031007.1_Pollenia_amentaria_genome_assembly,_chromosome:_2	AUGUSTUS	CDS	106743384	106743517	1	+	2	ID=g15143.t1.CDS5;Parent=g15143.t1;
OX031007.1_Pollenia_amentaria_genome_assembly,_chromosome:_2	AUGUSTUS	exon	106743384	106743517	.	+	.	ID=g15143.t1.exon5;Parent=g15143.t1;
OX031007.1_Pollenia_amentaria_genome_assembly,_chromosome:_2	AUGUSTUS	stop_codon	106743515	106743517	.	+	0	ID=g15143.t1.stop1;Parent=g15143.t1;
OX031007.1_Pollenia_amentaria_genome_assembly,_chromosome:_2	AUGUSTUS	gene	106746897	106747642	.	-	.	ID=g15144;
OX031007.1_Pollenia_amentaria_genome_assembly,_chromosome:_2	AUGUSTUS	mRNA	106746897	106747642	0.95	-	.	ID=g15144.t1;Parent=g15144;
OX031007.1_Pollenia_amentaria_genome_assembly,_chromosome:_2	AUGUSTUS	stop_codon	106746897	106746899	.	-	0	ID=g15144.t1.stop1;Parent=g15144.t1;
OX031007.1_Pollenia_amentaria_genome_assembly,_chromosome:_2	AUGUSTUS	CDS	106746897	106747020	0.96	-	1	ID=g15144.t1.CDS1;Parent=g15144.t1;
OX031007.1_Pollenia_amentaria_genome_assembly,_chromosome:_2	AUGUSTUS	exon	106746897	106747020	.	-	.	ID=g15144.t1.exon1;Parent=g15144.t1;
OX031007.1_Pollenia_amentaria_genome_assembly,_chromosome:_2	AUGUSTUS	intron	106747021	106747469	0.95	-	.	ID=g15144.t1.intron1;Parent=g15144.t1;
OX031007.1_Pollenia_amentaria_genome_assembly,_chromosome:_2	AUGUSTUS	CDS	106747470	106747642	0.95	-	0	ID=g15144.t1.CDS2;Parent=g15144.t1;
OX031007.1_Pollenia_amentaria_genome_assembly,_chromosome:_2	AUGUSTUS	exon	106747470	106747642	.	-	.	ID=g15144.t1.exon2;Parent=g15144.t1;
OX031007.1_Pollenia_amentaria_genome_assembly,_chromosome:_2	AUGUSTUS	start_codon	106747640	106747642	.	-	0	ID=g15144.t1.start1;Parent=g15144.t1;
OX031007.1_Pollenia_amentaria_genome_assembly,_chromosome:_2	AUGUSTUS	mRNA	106747185	106747642	0.95	-	.	ID=g15144.t2;Parent=g15144;
OX031007.1_Pollenia_amentaria_genome_assembly,_chromosome:_2	AUGUSTUS	stop_codon	106747185	106747187	.	-	0	ID=g15144.t2.stop1;Parent=g15144.t2;
OX031007.1_Pollenia_amentaria_genome_assembly,_chromosome:_2	AUGUSTUS	CDS	106747185	106747428	0.95	-	1	ID=g15144.t2.CDS1;Parent=g15144.t2;
OX031007.1_Pollenia_amentaria_genome_assembly,_chromosome:_2	AUGUSTUS	exon	106747185	106747428	.	-	.	ID=g15144.t2.exon1;Parent=g15144.t2;
OX031007.1_Pollenia_amentaria_genome_assembly,_chromosome:_2	AUGUSTUS	intron	106747429	106747478	0.95	-	.	ID=g15144.t2.intron1;Parent=g15144.t2;
OX031007.1_Pollenia_amentaria_genome_assembly,_chromosome:_2	AUGUSTUS	CDS	106747479	106747642	0.95	-	0	ID=g15144.t2.CDS2;Parent=g15144.t2;
OX031007.1_Pollenia_amentaria_genome_assembly,_chromosome:_2	AUGUSTUS	exon	106747479	106747642	.	-	.	ID=g15144.t2.exon2;Parent=g15144.t2;
OX031007.1_Pollenia_amentaria_genome_assembly,_chromosome:_2	AUGUSTUS	start_codon	106747640	106747642	.	-	0	ID=g15144.t2.start1;Parent=g15144.t2;
OX031007.1_Pollenia_amentaria_genome_assembly,_chromosome:_2	AUGUSTUS	gene	106747767	106748259	.	+	.	ID=g15145;
OX031007.1_Pollenia_amentaria_genome_assembly,_chromosome:_2	AUGUSTUS	mRNA	106747767	106748259	1	+	.	ID=g15145.t1;Parent=g15145;
OX031007.1_Pollenia_amentaria_genome_assembly,_chromosome:_2	AUGUSTUS	start_codon	106747767	106747769	.	+	0	ID=g15145.t1.start1;Parent=g15145.t1;
OX031007.1_Pollenia_amentaria_genome_assembly,_chromosome:_2	AUGUSTUS	CDS	106747767	106748036	1	+	0	ID=g15145.t1.CDS1;Parent=g15145.t1;
OX031007.1_Pollenia_amentaria_genome_assembly,_chromosome:_2	AUGUSTUS	exon	106747767	106748036	.	+	.	ID=g15145.t1.exon1;Parent=g15145.t1;
OX031007.1_Pollenia_amentaria_genome_assembly,_chromosome:_2	AUGUSTUS	intron	106748037	106748124	1	+	.	ID=g15145.t1.intron1;Parent=g15145.t1;
OX031007.1_Pollenia_amentaria_genome_assembly,_chromosome:_2	AUGUSTUS	CDS	106748125	106748259	1	+	0	ID=g15145.t1.CDS2;Parent=g15145.t1;
OX031007.1_Pollenia_amentaria_genome_assembly,_chromosome:_2	AUGUSTUS	exon	106748125	106748259	.	+	.	ID=g15145.t1.exon2;Parent=g15145.t1;
OX031007.1_Pollenia_amentaria_genome_assembly,_chromosome:_2	AUGUSTUS	stop_codon	106748257	106748259	.	+	0	ID=g15145.t1.stop1;Parent=g15145.t1;
OX031007.1_Pollenia_amentaria_genome_assembly,_chromosome:_2	AUGUSTUS	gene	106755184	106755620	.	+	.	ID=g15146;
OX031007.1_Pollenia_amentaria_genome_assembly,_chromosome:_2	AUGUSTUS	mRNA	106755184	106755620	0.98	+	.	ID=g15146.t1;Parent=g15146;
OX031007.1_Pollenia_amentaria_genome_assembly,_chromosome:_2	AUGUSTUS	start_codon	106755184	106755186	.	+	0	ID=g15146.t1.start1;Parent=g15146.t1;
OX031007.1_Pollenia_amentaria_genome_assembly,_chromosome:_2	AUGUSTUS	CDS	106755184	106755200	0.98	+	0	ID=g15146.t1.CDS1;Parent=g15146.t1;
OX031007.1_Pollenia_amentaria_genome_assembly,_chromosome:_2	AUGUSTUS	exon	106755184	106755200	.	+	.	ID=g15146.t1.exon1;Parent=g15146.t1;
OX031007.1_Pollenia_amentaria_genome_assembly,_chromosome:_2	AUGUSTUS	intron	106755201	106755253	0.98	+	.	ID=g15146.t1.intron1;Parent=g15146.t1;
OX031007.1_Pollenia_amentaria_genome_assembly,_chromosome:_2	AUGUSTUS	CDS	106755254	106755620	0.98	+	1	ID=g15146.t1.CDS2;Parent=g15146.t1;
OX031007.1_Pollenia_amentaria_genome_assembly,_chromosome:_2	AUGUSTUS	exon	106755254	106755620	.	+	.	ID=g15146.t1.exon2;Parent=g15146.t1;
OX031007.1_Pollenia_amentaria_genome_assembly,_chromosome:_2	AUGUSTUS	stop_codon	106755618	106755620	.	+	0	ID=g15146.t1.stop1;Parent=g15146.t1;
OX031007.1_Pollenia_amentaria_genome_assembly,_chromosome:_2	AUGUSTUS	gene	106760654	106761010	.	+	.	ID=g15147;
OX031007.1_Pollenia_amentaria_genome_assembly,_chromosome:_2	AUGUSTUS	mRNA	106760654	106761010	1	+	.	ID=g15147.t1;Parent=g15147;
OX031007.1_Pollenia_amentaria_genome_assembly,_chromosome:_2	AUGUSTUS	start_codon	106760654	106760656	.	+	0	ID=g15147.t1.start1;Parent=g15147.t1;
OX031007.1_Pollenia_amentaria_genome_assembly,_chromosome:_2	AUGUSTUS	CDS	106760654	106761010	1	+	0	ID=g15147.t1.CDS1;Parent=g15147.t1;
OX031007.1_Pollenia_amentaria_genome_assembly,_chromosome:_2	AUGUSTUS	exon	106760654	106761010	.	+	.	ID=g15147.t1.exon1;Parent=g15147.t1;
OX031007.1_Pollenia_amentaria_genome_assembly,_chromosome:_2	AUGUSTUS	stop_codon	106761008	106761010	.	+	0	ID=g15147.t1.stop1;Parent=g15147.t1;
OX031007.1_Pollenia_amentaria_genome_assembly,_chromosome:_2	AUGUSTUS	gene	106761062	106762705	.	+	.	ID=g15148;
OX031007.1_Pollenia_amentaria_genome_assembly,_chromosome:_2	AUGUSTUS	mRNA	106761062	106762705	0.91	+	.	ID=g15148.t1;Parent=g15148;
OX031007.1_Pollenia_amentaria_genome_assembly,_chromosome:_2	AUGUSTUS	start_codon	106761062	106761064	.	+	0	ID=g15148.t1.start1;Parent=g15148.t1;
OX031007.1_Pollenia_amentaria_genome_assembly,_chromosome:_2	AUGUSTUS	CDS	106761062	106762705	0.91	+	0	ID=g15148.t1.CDS1;Parent=g15148.t1;
OX031007.1_Pollenia_amentaria_genome_assembly,_chromosome:_2	AUGUSTUS	exon	106761062	106762705	.	+	.	ID=g15148.t1.exon1;Parent=g15148.t1;
OX031007.1_Pollenia_amentaria_genome_assembly,_chromosome:_2	AUGUSTUS	stop_codon	106762703	106762705	.	+	0	ID=g15148.t1.stop1;Parent=g15148.t1;
OX031007.1_Pollenia_amentaria_genome_assembly,_chromosome:_2	AUGUSTUS	gene	106762783	106764324	.	+	.	ID=g15149;
OX031007.1_Pollenia_amentaria_genome_assembly,_chromosome:_2	AUGUSTUS	mRNA	106762783	106764324	0.79	+	.	ID=g15149.t1;Parent=g15149;
OX031007.1_Pollenia_amentaria_genome_assembly,_chromosome:_2	AUGUSTUS	start_codon	106762783	106762785	.	+	0	ID=g15149.t1.start1;Parent=g15149.t1;
OX031007.1_Pollenia_amentaria_genome_assembly,_chromosome:_2	AUGUSTUS	CDS	106762783	106763982	0.79	+	0	ID=g15149.t1.CDS1;Parent=g15149.t1;
OX031007.1_Pollenia_amentaria_genome_assembly,_chromosome:_2	AUGUSTUS	exon	106762783	106763982	.	+	.	ID=g15149.t1.exon1;Parent=g15149.t1;
OX031007.1_Pollenia_amentaria_genome_assembly,_chromosome:_2	AUGUSTUS	intron	106763983	106764078	0.79	+	.	ID=g15149.t1.intron1;Parent=g15149.t1;
OX031007.1_Pollenia_amentaria_genome_assembly,_chromosome:_2	AUGUSTUS	CDS	106764079	106764324	0.81	+	0	ID=g15149.t1.CDS2;Parent=g15149.t1;
OX031007.1_Pollenia_amentaria_genome_assembly,_chromosome:_2	AUGUSTUS	exon	106764079	106764324	.	+	.	ID=g15149.t1.exon2;Parent=g15149.t1;
OX031007.1_Pollenia_amentaria_genome_assembly,_chromosome:_2	AUGUSTUS	stop_codon	106764322	106764324	.	+	0	ID=g15149.t1.stop1;Parent=g15149.t1;
OX031007.1_Pollenia_amentaria_genome_assembly,_chromosome:_2	AUGUSTUS	mRNA	106762840	106764324	0.73	+	.	ID=g15149.t2;Parent=g15149;
OX031007.1_Pollenia_amentaria_genome_assembly,_chromosome:_2	AUGUSTUS	start_codon	106762840	106762842	.	+	0	ID=g15149.t2.start1;Parent=g15149.t2;
OX031007.1_Pollenia_amentaria_genome_assembly,_chromosome:_2	AUGUSTUS	CDS	106762840	106763982	0.73	+	0	ID=g15149.t2.CDS1;Parent=g15149.t2;
OX031007.1_Pollenia_amentaria_genome_assembly,_chromosome:_2	AUGUSTUS	exon	106762840	106763982	.	+	.	ID=g15149.t2.exon1;Parent=g15149.t2;
OX031007.1_Pollenia_amentaria_genome_assembly,_chromosome:_2	AUGUSTUS	intron	106763983	106764078	0.73	+	.	ID=g15149.t2.intron1;Parent=g15149.t2;
OX031007.1_Pollenia_amentaria_genome_assembly,_chromosome:_2	AUGUSTUS	CDS	106764079	106764324	0.74	+	0	ID=g15149.t2.CDS2;Parent=g15149.t2;
OX031007.1_Pollenia_amentaria_genome_assembly,_chromosome:_2	AUGUSTUS	exon	106764079	106764324	.	+	.	ID=g15149.t2.exon2;Parent=g15149.t2;
OX031007.1_Pollenia_amentaria_genome_assembly,_chromosome:_2	AUGUSTUS	stop_codon	106764322	106764324	.	+	0	ID=g15149.t2.stop1;Parent=g15149.t2;
OX031007.1_Pollenia_amentaria_genome_assembly,_chromosome:_2	AUGUSTUS	gene	106785754	106793674	.	+	.	ID=g15150;
OX031007.1_Pollenia_amentaria_genome_assembly,_chromosome:_2	AUGUSTUS	mRNA	106785754	106793674	0.99	+	.	ID=g15150.t1;Parent=g15150;
OX031007.1_Pollenia_amentaria_genome_assembly,_chromosome:_2	AUGUSTUS	start_codon	106785754	106785756	.	+	0	ID=g15150.t1.start1;Parent=g15150.t1;
OX031007.1_Pollenia_amentaria_genome_assembly,_chromosome:_2	AUGUSTUS	CDS	106785754	106785872	0.99	+	0	ID=g15150.t1.CDS1;Parent=g15150.t1;
OX031007.1_Pollenia_amentaria_genome_assembly,_chromosome:_2	AUGUSTUS	exon	106785754	106785872	.	+	.	ID=g15150.t1.exon1;Parent=g15150.t1;
OX031007.1_Pollenia_amentaria_genome_assembly,_chromosome:_2	AUGUSTUS	intron	106785873	106792126	1	+	.	ID=g15150.t1.intron1;Parent=g15150.t1;
OX031007.1_Pollenia_amentaria_genome_assembly,_chromosome:_2	AUGUSTUS	CDS	106792127	106792516	1	+	1	ID=g15150.t1.CDS2;Parent=g15150.t1;
OX031007.1_Pollenia_amentaria_genome_assembly,_chromosome:_2	AUGUSTUS	exon	106792127	106792516	.	+	.	ID=g15150.t1.exon2;Parent=g15150.t1;
OX031007.1_Pollenia_amentaria_genome_assembly,_chromosome:_2	AUGUSTUS	intron	106792517	106792583	1	+	.	ID=g15150.t1.intron2;Parent=g15150.t1;
OX031007.1_Pollenia_amentaria_genome_assembly,_chromosome:_2	AUGUSTUS	CDS	106792584	106792694	1	+	1	ID=g15150.t1.CDS3;Parent=g15150.t1;
OX031007.1_Pollenia_amentaria_genome_assembly,_chromosome:_2	AUGUSTUS	exon	106792584	106792694	.	+	.	ID=g15150.t1.exon3;Parent=g15150.t1;
OX031007.1_Pollenia_amentaria_genome_assembly,_chromosome:_2	AUGUSTUS	intron	106792695	106792773	1	+	.	ID=g15150.t1.intron3;Parent=g15150.t1;
OX031007.1_Pollenia_amentaria_genome_assembly,_chromosome:_2	AUGUSTUS	CDS	106792774	106793674	1	+	1	ID=g15150.t1.CDS4;Parent=g15150.t1;
OX031007.1_Pollenia_amentaria_genome_assembly,_chromosome:_2	AUGUSTUS	exon	106792774	106793674	.	+	.	ID=g15150.t1.exon4;Parent=g15150.t1;
OX031007.1_Pollenia_amentaria_genome_assembly,_chromosome:_2	AUGUSTUS	stop_codon	106793672	106793674	.	+	0	ID=g15150.t1.stop1;Parent=g15150.t1;
OX031007.1_Pollenia_amentaria_genome_assembly,_chromosome:_2	AUGUSTUS	gene	106812263	106813360	.	+	.	ID=g15151;
OX031007.1_Pollenia_amentaria_genome_assembly,_chromosome:_2	AUGUSTUS	mRNA	106812263	106813360	1	+	.	ID=g15151.t1;Parent=g15151;
OX031007.1_Pollenia_amentaria_genome_assembly,_chromosome:_2	AUGUSTUS	start_codon	106812263	106812265	.	+	0	ID=g15151.t1.start1;Parent=g15151.t1;
OX031007.1_Pollenia_amentaria_genome_assembly,_chromosome:_2	AUGUSTUS	CDS	106812263	106813360	1	+	0	ID=g15151.t1.CDS1;Parent=g15151.t1;
OX031007.1_Pollenia_amentaria_genome_assembly,_chromosome:_2	AUGUSTUS	exon	106812263	106813360	.	+	.	ID=g15151.t1.exon1;Parent=g15151.t1;
OX031007.1_Pollenia_amentaria_genome_assembly,_chromosome:_2	AUGUSTUS	stop_codon	106813358	106813360	.	+	0	ID=g15151.t1.stop1;Parent=g15151.t1;
OX031007.1_Pollenia_amentaria_genome_assembly,_chromosome:_2	AUGUSTUS	gene	106822134	106824419	.	+	.	ID=g15152;
OX031007.1_Pollenia_amentaria_genome_assembly,_chromosome:_2	AUGUSTUS	mRNA	106822134	106824419	0.64	+	.	ID=g15152.t1;Parent=g15152;
OX031007.1_Pollenia_amentaria_genome_assembly,_chromosome:_2	AUGUSTUS	start_codon	106822134	106822136	.	+	0	ID=g15152.t1.start1;Parent=g15152.t1;
OX031007.1_Pollenia_amentaria_genome_assembly,_chromosome:_2	AUGUSTUS	CDS	106822134	106822144	0.93	+	0	ID=g15152.t1.CDS1;Parent=g15152.t1;
OX031007.1_Pollenia_amentaria_genome_assembly,_chromosome:_2	AUGUSTUS	exon	106822134	106822144	.	+	.	ID=g15152.t1.exon1;Parent=g15152.t1;
OX031007.1_Pollenia_amentaria_genome_assembly,_chromosome:_2	AUGUSTUS	intron	106822145	106822428	0.92	+	.	ID=g15152.t1.intron1;Parent=g15152.t1;
OX031007.1_Pollenia_amentaria_genome_assembly,_chromosome:_2	AUGUSTUS	CDS	106822429	106822688	1	+	1	ID=g15152.t1.CDS2;Parent=g15152.t1;
OX031007.1_Pollenia_amentaria_genome_assembly,_chromosome:_2	AUGUSTUS	exon	106822429	106822688	.	+	.	ID=g15152.t1.exon2;Parent=g15152.t1;
OX031007.1_Pollenia_amentaria_genome_assembly,_chromosome:_2	AUGUSTUS	intron	106822689	106822757	1	+	.	ID=g15152.t1.intron2;Parent=g15152.t1;
OX031007.1_Pollenia_amentaria_genome_assembly,_chromosome:_2	AUGUSTUS	CDS	106822758	106823447	1	+	2	ID=g15152.t1.CDS3;Parent=g15152.t1;
OX031007.1_Pollenia_amentaria_genome_assembly,_chromosome:_2	AUGUSTUS	exon	106822758	106823447	.	+	.	ID=g15152.t1.exon3;Parent=g15152.t1;
OX031007.1_Pollenia_amentaria_genome_assembly,_chromosome:_2	AUGUSTUS	intron	106823448	106823516	1	+	.	ID=g15152.t1.intron3;Parent=g15152.t1;
OX031007.1_Pollenia_amentaria_genome_assembly,_chromosome:_2	AUGUSTUS	CDS	106823517	106824007	0.8	+	2	ID=g15152.t1.CDS4;Parent=g15152.t1;
OX031007.1_Pollenia_amentaria_genome_assembly,_chromosome:_2	AUGUSTUS	exon	106823517	106824007	.	+	.	ID=g15152.t1.exon4;Parent=g15152.t1;
OX031007.1_Pollenia_amentaria_genome_assembly,_chromosome:_2	AUGUSTUS	intron	106824008	106824179	0.7	+	.	ID=g15152.t1.intron4;Parent=g15152.t1;
OX031007.1_Pollenia_amentaria_genome_assembly,_chromosome:_2	AUGUSTUS	CDS	106824180	106824419	0.72	+	0	ID=g15152.t1.CDS5;Parent=g15152.t1;
OX031007.1_Pollenia_amentaria_genome_assembly,_chromosome:_2	AUGUSTUS	exon	106824180	106824419	.	+	.	ID=g15152.t1.exon5;Parent=g15152.t1;
OX031007.1_Pollenia_amentaria_genome_assembly,_chromosome:_2	AUGUSTUS	stop_codon	106824417	106824419	.	+	0	ID=g15152.t1.stop1;Parent=g15152.t1;
OX031007.1_Pollenia_amentaria_genome_assembly,_chromosome:_2	AUGUSTUS	mRNA	106822134	106824419	0.47	+	.	ID=g15152.t2;Parent=g15152;
OX031007.1_Pollenia_amentaria_genome_assembly,_chromosome:_2	AUGUSTUS	start_codon	106822134	106822136	.	+	0	ID=g15152.t2.start1;Parent=g15152.t2;
OX031007.1_Pollenia_amentaria_genome_assembly,_chromosome:_2	AUGUSTUS	CDS	106822134	106822144	0.91	+	0	ID=g15152.t2.CDS1;Parent=g15152.t2;
OX031007.1_Pollenia_amentaria_genome_assembly,_chromosome:_2	AUGUSTUS	exon	106822134	106822144	.	+	.	ID=g15152.t2.exon1;Parent=g15152.t2;
OX031007.1_Pollenia_amentaria_genome_assembly,_chromosome:_2	AUGUSTUS	intron	106822145	106822428	0.91	+	.	ID=g15152.t2.intron1;Parent=g15152.t2;
OX031007.1_Pollenia_amentaria_genome_assembly,_chromosome:_2	AUGUSTUS	CDS	106822429	106822688	1	+	1	ID=g15152.t2.CDS2;Parent=g15152.t2;
OX031007.1_Pollenia_amentaria_genome_assembly,_chromosome:_2	AUGUSTUS	exon	106822429	106822688	.	+	.	ID=g15152.t2.exon2;Parent=g15152.t2;
OX031007.1_Pollenia_amentaria_genome_assembly,_chromosome:_2	AUGUSTUS	intron	106822689	106822757	1	+	.	ID=g15152.t2.intron2;Parent=g15152.t2;
OX031007.1_Pollenia_amentaria_genome_assembly,_chromosome:_2	AUGUSTUS	CDS	106822758	106823447	1	+	2	ID=g15152.t2.CDS3;Parent=g15152.t2;
OX031007.1_Pollenia_amentaria_genome_assembly,_chromosome:_2	AUGUSTUS	exon	106822758	106823447	.	+	.	ID=g15152.t2.exon3;Parent=g15152.t2;
OX031007.1_Pollenia_amentaria_genome_assembly,_chromosome:_2	AUGUSTUS	intron	106823448	106823516	1	+	.	ID=g15152.t2.intron3;Parent=g15152.t2;
OX031007.1_Pollenia_amentaria_genome_assembly,_chromosome:_2	AUGUSTUS	CDS	106823517	106824145	0.54	+	2	ID=g15152.t2.CDS4;Parent=g15152.t2;
OX031007.1_Pollenia_amentaria_genome_assembly,_chromosome:_2	AUGUSTUS	exon	106823517	106824145	.	+	.	ID=g15152.t2.exon4;Parent=g15152.t2;
OX031007.1_Pollenia_amentaria_genome_assembly,_chromosome:_2	AUGUSTUS	intron	106824146	106824209	0.53	+	.	ID=g15152.t2.intron4;Parent=g15152.t2;
OX031007.1_Pollenia_amentaria_genome_assembly,_chromosome:_2	AUGUSTUS	CDS	106824210	106824419	0.53	+	0	ID=g15152.t2.CDS5;Parent=g15152.t2;
OX031007.1_Pollenia_amentaria_genome_assembly,_chromosome:_2	AUGUSTUS	exon	106824210	106824419	.	+	.	ID=g15152.t2.exon5;Parent=g15152.t2;
OX031007.1_Pollenia_amentaria_genome_assembly,_chromosome:_2	AUGUSTUS	stop_codon	106824417	106824419	.	+	0	ID=g15152.t2.stop1;Parent=g15152.t2;
OX031007.1_Pollenia_amentaria_genome_assembly,_chromosome:_2	AUGUSTUS	gene	106853309	106853533	.	-	.	ID=g15153;
OX031007.1_Pollenia_amentaria_genome_assembly,_chromosome:_2	AUGUSTUS	mRNA	106853309	106853533	1	-	.	ID=g15153.t1;Parent=g15153;
OX031007.1_Pollenia_amentaria_genome_assembly,_chromosome:_2	AUGUSTUS	stop_codon	106853309	106853311	.	-	0	ID=g15153.t1.stop1;Parent=g15153.t1;
OX031007.1_Pollenia_amentaria_genome_assembly,_chromosome:_2	AUGUSTUS	CDS	106853309	106853533	1	-	0	ID=g15153.t1.CDS1;Parent=g15153.t1;
OX031007.1_Pollenia_amentaria_genome_assembly,_chromosome:_2	AUGUSTUS	exon	106853309	106853533	.	-	.	ID=g15153.t1.exon1;Parent=g15153.t1;
OX031007.1_Pollenia_amentaria_genome_assembly,_chromosome:_2	AUGUSTUS	start_codon	106853531	106853533	.	-	0	ID=g15153.t1.start1;Parent=g15153.t1;
OX031007.1_Pollenia_amentaria_genome_assembly,_chromosome:_2	AUGUSTUS	gene	106863223	106863699	.	+	.	ID=g15154;
OX031007.1_Pollenia_amentaria_genome_assembly,_chromosome:_2	AUGUSTUS	mRNA	106863223	106863699	1	+	.	ID=g15154.t1;Parent=g15154;
OX031007.1_Pollenia_amentaria_genome_assembly,_chromosome:_2	AUGUSTUS	start_codon	106863223	106863225	.	+	0	ID=g15154.t1.start1;Parent=g15154.t1;
OX031007.1_Pollenia_amentaria_genome_assembly,_chromosome:_2	AUGUSTUS	CDS	106863223	106863699	1	+	0	ID=g15154.t1.CDS1;Parent=g15154.t1;
OX031007.1_Pollenia_amentaria_genome_assembly,_chromosome:_2	AUGUSTUS	exon	106863223	106863699	.	+	.	ID=g15154.t1.exon1;Parent=g15154.t1;
OX031007.1_Pollenia_amentaria_genome_assembly,_chromosome:_2	AUGUSTUS	stop_codon	106863697	106863699	.	+	0	ID=g15154.t1.stop1;Parent=g15154.t1;
OX031007.1_Pollenia_amentaria_genome_assembly,_chromosome:_2	AUGUSTUS	gene	106872981	106885636	.	+	.	ID=g15155;
OX031007.1_Pollenia_amentaria_genome_assembly,_chromosome:_2	AUGUSTUS	mRNA	106872981	106885636	0.95	+	.	ID=g15155.t1;Parent=g15155;
OX031007.1_Pollenia_amentaria_genome_assembly,_chromosome:_2	AUGUSTUS	start_codon	106872981	106872983	.	+	0	ID=g15155.t1.start1;Parent=g15155.t1;
OX031007.1_Pollenia_amentaria_genome_assembly,_chromosome:_2	AUGUSTUS	CDS	106872981	106873545	1	+	0	ID=g15155.t1.CDS1;Parent=g15155.t1;
OX031007.1_Pollenia_amentaria_genome_assembly,_chromosome:_2	AUGUSTUS	exon	106872981	106873545	.	+	.	ID=g15155.t1.exon1;Parent=g15155.t1;
OX031007.1_Pollenia_amentaria_genome_assembly,_chromosome:_2	AUGUSTUS	intron	106873546	106884616	1	+	.	ID=g15155.t1.intron1;Parent=g15155.t1;
OX031007.1_Pollenia_amentaria_genome_assembly,_chromosome:_2	AUGUSTUS	CDS	106884617	106884979	1	+	2	ID=g15155.t1.CDS2;Parent=g15155.t1;
OX031007.1_Pollenia_amentaria_genome_assembly,_chromosome:_2	AUGUSTUS	exon	106884617	106884979	.	+	.	ID=g15155.t1.exon2;Parent=g15155.t1;
OX031007.1_Pollenia_amentaria_genome_assembly,_chromosome:_2	AUGUSTUS	intron	106884980	106885039	1	+	.	ID=g15155.t1.intron2;Parent=g15155.t1;
OX031007.1_Pollenia_amentaria_genome_assembly,_chromosome:_2	AUGUSTUS	CDS	106885040	106885387	1	+	2	ID=g15155.t1.CDS3;Parent=g15155.t1;
OX031007.1_Pollenia_amentaria_genome_assembly,_chromosome:_2	AUGUSTUS	exon	106885040	106885387	.	+	.	ID=g15155.t1.exon3;Parent=g15155.t1;
OX031007.1_Pollenia_amentaria_genome_assembly,_chromosome:_2	AUGUSTUS	intron	106885388	106885445	1	+	.	ID=g15155.t1.intron3;Parent=g15155.t1;
OX031007.1_Pollenia_amentaria_genome_assembly,_chromosome:_2	AUGUSTUS	CDS	106885446	106885636	0.95	+	2	ID=g15155.t1.CDS4;Parent=g15155.t1;
OX031007.1_Pollenia_amentaria_genome_assembly,_chromosome:_2	AUGUSTUS	exon	106885446	106885636	.	+	.	ID=g15155.t1.exon4;Parent=g15155.t1;
OX031007.1_Pollenia_amentaria_genome_assembly,_chromosome:_2	AUGUSTUS	stop_codon	106885634	106885636	.	+	0	ID=g15155.t1.stop1;Parent=g15155.t1;
OX031007.1_Pollenia_amentaria_genome_assembly,_chromosome:_2	AUGUSTUS	gene	106888849	106889502	.	+	.	ID=g15156;
OX031007.1_Pollenia_amentaria_genome_assembly,_chromosome:_2	AUGUSTUS	mRNA	106888849	106889502	1	+	.	ID=g15156.t1;Parent=g15156;
OX031007.1_Pollenia_amentaria_genome_assembly,_chromosome:_2	AUGUSTUS	start_codon	106888849	106888851	.	+	0	ID=g15156.t1.start1;Parent=g15156.t1;
OX031007.1_Pollenia_amentaria_genome_assembly,_chromosome:_2	AUGUSTUS	CDS	106888849	106889502	1	+	0	ID=g15156.t1.CDS1;Parent=g15156.t1;
OX031007.1_Pollenia_amentaria_genome_assembly,_chromosome:_2	AUGUSTUS	exon	106888849	106889502	.	+	.	ID=g15156.t1.exon1;Parent=g15156.t1;
OX031007.1_Pollenia_amentaria_genome_assembly,_chromosome:_2	AUGUSTUS	stop_codon	106889500	106889502	.	+	0	ID=g15156.t1.stop1;Parent=g15156.t1;
OX031007.1_Pollenia_amentaria_genome_assembly,_chromosome:_2	AUGUSTUS	gene	106931925	106937376	.	+	.	ID=g15157;
OX031007.1_Pollenia_amentaria_genome_assembly,_chromosome:_2	AUGUSTUS	mRNA	106931925	106937376	0.76	+	.	ID=g15157.t1;Parent=g15157;
OX031007.1_Pollenia_amentaria_genome_assembly,_chromosome:_2	AUGUSTUS	start_codon	106931925	106931927	.	+	0	ID=g15157.t1.start1;Parent=g15157.t1;
OX031007.1_Pollenia_amentaria_genome_assembly,_chromosome:_2	AUGUSTUS	CDS	106931925	106932879	0.87	+	0	ID=g15157.t1.CDS1;Parent=g15157.t1;
OX031007.1_Pollenia_amentaria_genome_assembly,_chromosome:_2	AUGUSTUS	exon	106931925	106932879	.	+	.	ID=g15157.t1.exon1;Parent=g15157.t1;
OX031007.1_Pollenia_amentaria_genome_assembly,_chromosome:_2	AUGUSTUS	intron	106932880	106936617	0.87	+	.	ID=g15157.t1.intron1;Parent=g15157.t1;
OX031007.1_Pollenia_amentaria_genome_assembly,_chromosome:_2	AUGUSTUS	CDS	106936618	106937057	1	+	2	ID=g15157.t1.CDS2;Parent=g15157.t1;
OX031007.1_Pollenia_amentaria_genome_assembly,_chromosome:_2	AUGUSTUS	exon	106936618	106937057	.	+	.	ID=g15157.t1.exon2;Parent=g15157.t1;
OX031007.1_Pollenia_amentaria_genome_assembly,_chromosome:_2	AUGUSTUS	intron	106937058	106937121	1	+	.	ID=g15157.t1.intron2;Parent=g15157.t1;
OX031007.1_Pollenia_amentaria_genome_assembly,_chromosome:_2	AUGUSTUS	CDS	106937122	106937289	0.88	+	0	ID=g15157.t1.CDS3;Parent=g15157.t1;
OX031007.1_Pollenia_amentaria_genome_assembly,_chromosome:_2	AUGUSTUS	exon	106937122	106937289	.	+	.	ID=g15157.t1.exon3;Parent=g15157.t1;
OX031007.1_Pollenia_amentaria_genome_assembly,_chromosome:_2	AUGUSTUS	intron	106937290	106937346	0.88	+	.	ID=g15157.t1.intron3;Parent=g15157.t1;
OX031007.1_Pollenia_amentaria_genome_assembly,_chromosome:_2	AUGUSTUS	CDS	106937347	106937376	0.88	+	0	ID=g15157.t1.CDS4;Parent=g15157.t1;
OX031007.1_Pollenia_amentaria_genome_assembly,_chromosome:_2	AUGUSTUS	exon	106937347	106937376	.	+	.	ID=g15157.t1.exon4;Parent=g15157.t1;
OX031007.1_Pollenia_amentaria_genome_assembly,_chromosome:_2	AUGUSTUS	stop_codon	106937374	106937376	.	+	0	ID=g15157.t1.stop1;Parent=g15157.t1;
OX031007.1_Pollenia_amentaria_genome_assembly,_chromosome:_2	AUGUSTUS	gene	106944365	106947579	.	+	.	ID=g15158;
OX031007.1_Pollenia_amentaria_genome_assembly,_chromosome:_2	AUGUSTUS	mRNA	106946595	106947579	0.42	+	.	ID=g15158.t1;Parent=g15158;
OX031007.1_Pollenia_amentaria_genome_assembly,_chromosome:_2	AUGUSTUS	start_codon	106946595	106946597	.	+	0	ID=g15158.t1.start1;Parent=g15158.t1;
OX031007.1_Pollenia_amentaria_genome_assembly,_chromosome:_2	AUGUSTUS	CDS	106946595	106946764	0.43	+	0	ID=g15158.t1.CDS1;Parent=g15158.t1;
OX031007.1_Pollenia_amentaria_genome_assembly,_chromosome:_2	AUGUSTUS	exon	106946595	106946764	.	+	.	ID=g15158.t1.exon1;Parent=g15158.t1;
OX031007.1_Pollenia_amentaria_genome_assembly,_chromosome:_2	AUGUSTUS	intron	106946765	106946852	0.62	+	.	ID=g15158.t1.intron1;Parent=g15158.t1;
OX031007.1_Pollenia_amentaria_genome_assembly,_chromosome:_2	AUGUSTUS	CDS	106946853	106947579	0.75	+	1	ID=g15158.t1.CDS2;Parent=g15158.t1;
OX031007.1_Pollenia_amentaria_genome_assembly,_chromosome:_2	AUGUSTUS	exon	106946853	106947579	.	+	.	ID=g15158.t1.exon2;Parent=g15158.t1;
OX031007.1_Pollenia_amentaria_genome_assembly,_chromosome:_2	AUGUSTUS	stop_codon	106947577	106947579	.	+	0	ID=g15158.t1.stop1;Parent=g15158.t1;
OX031007.1_Pollenia_amentaria_genome_assembly,_chromosome:_2	AUGUSTUS	mRNA	106944365	106947579	0.72	+	.	ID=g15158.t2;Parent=g15158;
OX031007.1_Pollenia_amentaria_genome_assembly,_chromosome:_2	AUGUSTUS	start_codon	106944365	106944367	.	+	0	ID=g15158.t2.start1;Parent=g15158.t2;
OX031007.1_Pollenia_amentaria_genome_assembly,_chromosome:_2	AUGUSTUS	CDS	106944365	106944690	0.72	+	0	ID=g15158.t2.CDS1;Parent=g15158.t2;
OX031007.1_Pollenia_amentaria_genome_assembly,_chromosome:_2	AUGUSTUS	exon	106944365	106944690	.	+	.	ID=g15158.t2.exon1;Parent=g15158.t2;
OX031007.1_Pollenia_amentaria_genome_assembly,_chromosome:_2	AUGUSTUS	intron	106944691	106946852	0.79	+	.	ID=g15158.t2.intron1;Parent=g15158.t2;
OX031007.1_Pollenia_amentaria_genome_assembly,_chromosome:_2	AUGUSTUS	CDS	106946853	106947579	0.85	+	1	ID=g15158.t2.CDS2;Parent=g15158.t2;
OX031007.1_Pollenia_amentaria_genome_assembly,_chromosome:_2	AUGUSTUS	exon	106946853	106947579	.	+	.	ID=g15158.t2.exon2;Parent=g15158.t2;
OX031007.1_Pollenia_amentaria_genome_assembly,_chromosome:_2	AUGUSTUS	stop_codon	106947577	106947579	.	+	0	ID=g15158.t2.stop1;Parent=g15158.t2;
OX031007.1_Pollenia_amentaria_genome_assembly,_chromosome:_2	AUGUSTUS	gene	106951328	106951872	.	-	.	ID=g15159;
OX031007.1_Pollenia_amentaria_genome_assembly,_chromosome:_2	AUGUSTUS	mRNA	106951328	106951872	0.35	-	.	ID=g15159.t1;Parent=g15159;
OX031007.1_Pollenia_amentaria_genome_assembly,_chromosome:_2	AUGUSTUS	stop_codon	106951328	106951330	.	-	0	ID=g15159.t1.stop1;Parent=g15159.t1;
OX031007.1_Pollenia_amentaria_genome_assembly,_chromosome:_2	AUGUSTUS	CDS	106951328	106951374	0.54	-	2	ID=g15159.t1.CDS1;Parent=g15159.t1;
OX031007.1_Pollenia_amentaria_genome_assembly,_chromosome:_2	AUGUSTUS	exon	106951328	106951374	.	-	.	ID=g15159.t1.exon1;Parent=g15159.t1;
OX031007.1_Pollenia_amentaria_genome_assembly,_chromosome:_2	AUGUSTUS	intron	106951375	106951563	0.54	-	.	ID=g15159.t1.intron1;Parent=g15159.t1;
OX031007.1_Pollenia_amentaria_genome_assembly,_chromosome:_2	AUGUSTUS	CDS	106951564	106951785	0.55	-	2	ID=g15159.t1.CDS2;Parent=g15159.t1;
OX031007.1_Pollenia_amentaria_genome_assembly,_chromosome:_2	AUGUSTUS	exon	106951564	106951785	.	-	.	ID=g15159.t1.exon2;Parent=g15159.t1;
OX031007.1_Pollenia_amentaria_genome_assembly,_chromosome:_2	AUGUSTUS	intron	106951786	106951853	1	-	.	ID=g15159.t1.intron2;Parent=g15159.t1;
OX031007.1_Pollenia_amentaria_genome_assembly,_chromosome:_2	AUGUSTUS	CDS	106951854	106951872	0.7	-	0	ID=g15159.t1.CDS3;Parent=g15159.t1;
OX031007.1_Pollenia_amentaria_genome_assembly,_chromosome:_2	AUGUSTUS	exon	106951854	106951872	.	-	.	ID=g15159.t1.exon3;Parent=g15159.t1;
OX031007.1_Pollenia_amentaria_genome_assembly,_chromosome:_2	AUGUSTUS	start_codon	106951870	106951872	.	-	0	ID=g15159.t1.start1;Parent=g15159.t1;
OX031007.1_Pollenia_amentaria_genome_assembly,_chromosome:_2	AUGUSTUS	gene	106951997	106952612	.	-	.	ID=g15160;
OX031007.1_Pollenia_amentaria_genome_assembly,_chromosome:_2	AUGUSTUS	mRNA	106951997	106952612	0.51	-	.	ID=g15160.t1;Parent=g15160;
OX031007.1_Pollenia_amentaria_genome_assembly,_chromosome:_2	AUGUSTUS	stop_codon	106951997	106951999	.	-	0	ID=g15160.t1.stop1;Parent=g15160.t1;
OX031007.1_Pollenia_amentaria_genome_assembly,_chromosome:_2	AUGUSTUS	CDS	106951997	106952013	0.91	-	2	ID=g15160.t1.CDS1;Parent=g15160.t1;
OX031007.1_Pollenia_amentaria_genome_assembly,_chromosome:_2	AUGUSTUS	exon	106951997	106952013	.	-	.	ID=g15160.t1.exon1;Parent=g15160.t1;
OX031007.1_Pollenia_amentaria_genome_assembly,_chromosome:_2	AUGUSTUS	intron	106952014	106952079	1	-	.	ID=g15160.t1.intron1;Parent=g15160.t1;
OX031007.1_Pollenia_amentaria_genome_assembly,_chromosome:_2	AUGUSTUS	CDS	106952080	106952090	0.83	-	1	ID=g15160.t1.CDS2;Parent=g15160.t1;
OX031007.1_Pollenia_amentaria_genome_assembly,_chromosome:_2	AUGUSTUS	exon	106952080	106952090	.	-	.	ID=g15160.t1.exon2;Parent=g15160.t1;
OX031007.1_Pollenia_amentaria_genome_assembly,_chromosome:_2	AUGUSTUS	intron	106952091	106952144	0.83	-	.	ID=g15160.t1.intron2;Parent=g15160.t1;
OX031007.1_Pollenia_amentaria_genome_assembly,_chromosome:_2	AUGUSTUS	CDS	106952145	106952247	0.83	-	2	ID=g15160.t1.CDS3;Parent=g15160.t1;
OX031007.1_Pollenia_amentaria_genome_assembly,_chromosome:_2	AUGUSTUS	exon	106952145	106952247	.	-	.	ID=g15160.t1.exon3;Parent=g15160.t1;
OX031007.1_Pollenia_amentaria_genome_assembly,_chromosome:_2	AUGUSTUS	intron	106952248	106952309	1	-	.	ID=g15160.t1.intron3;Parent=g15160.t1;
OX031007.1_Pollenia_amentaria_genome_assembly,_chromosome:_2	AUGUSTUS	CDS	106952310	106952469	1	-	0	ID=g15160.t1.CDS4;Parent=g15160.t1;
OX031007.1_Pollenia_amentaria_genome_assembly,_chromosome:_2	AUGUSTUS	exon	106952310	106952469	.	-	.	ID=g15160.t1.exon4;Parent=g15160.t1;
OX031007.1_Pollenia_amentaria_genome_assembly,_chromosome:_2	AUGUSTUS	intron	106952470	106952525	1	-	.	ID=g15160.t1.intron4;Parent=g15160.t1;
OX031007.1_Pollenia_amentaria_genome_assembly,_chromosome:_2	AUGUSTUS	CDS	106952526	106952545	0.68	-	2	ID=g15160.t1.CDS5;Parent=g15160.t1;
OX031007.1_Pollenia_amentaria_genome_assembly,_chromosome:_2	AUGUSTUS	exon	106952526	106952545	.	-	.	ID=g15160.t1.exon5;Parent=g15160.t1;
OX031007.1_Pollenia_amentaria_genome_assembly,_chromosome:_2	AUGUSTUS	intron	106952546	106952593	0.68	-	.	ID=g15160.t1.intron5;Parent=g15160.t1;
OX031007.1_Pollenia_amentaria_genome_assembly,_chromosome:_2	AUGUSTUS	CDS	106952594	106952612	0.95	-	0	ID=g15160.t1.CDS6;Parent=g15160.t1;
OX031007.1_Pollenia_amentaria_genome_assembly,_chromosome:_2	AUGUSTUS	exon	106952594	106952612	.	-	.	ID=g15160.t1.exon6;Parent=g15160.t1;
OX031007.1_Pollenia_amentaria_genome_assembly,_chromosome:_2	AUGUSTUS	start_codon	106952610	106952612	.	-	0	ID=g15160.t1.start1;Parent=g15160.t1;
OX031007.1_Pollenia_amentaria_genome_assembly,_chromosome:_2	AUGUSTUS	gene	106952818	106953107	.	-	.	ID=g15161;
OX031007.1_Pollenia_amentaria_genome_assembly,_chromosome:_2	AUGUSTUS	mRNA	106952818	106953107	0.94	-	.	ID=g15161.t1;Parent=g15161;
OX031007.1_Pollenia_amentaria_genome_assembly,_chromosome:_2	AUGUSTUS	stop_codon	106952818	106952820	.	-	0	ID=g15161.t1.stop1;Parent=g15161.t1;
OX031007.1_Pollenia_amentaria_genome_assembly,_chromosome:_2	AUGUSTUS	CDS	106952818	106952951	0.94	-	2	ID=g15161.t1.CDS1;Parent=g15161.t1;
OX031007.1_Pollenia_amentaria_genome_assembly,_chromosome:_2	AUGUSTUS	exon	106952818	106952951	.	-	.	ID=g15161.t1.exon1;Parent=g15161.t1;
OX031007.1_Pollenia_amentaria_genome_assembly,_chromosome:_2	AUGUSTUS	intron	106952952	106953028	1	-	.	ID=g15161.t1.intron1;Parent=g15161.t1;
OX031007.1_Pollenia_amentaria_genome_assembly,_chromosome:_2	AUGUSTUS	CDS	106953029	106953107	1	-	0	ID=g15161.t1.CDS2;Parent=g15161.t1;
OX031007.1_Pollenia_amentaria_genome_assembly,_chromosome:_2	AUGUSTUS	exon	106953029	106953107	.	-	.	ID=g15161.t1.exon2;Parent=g15161.t1;
OX031007.1_Pollenia_amentaria_genome_assembly,_chromosome:_2	AUGUSTUS	start_codon	106953105	106953107	.	-	0	ID=g15161.t1.start1;Parent=g15161.t1;
OX031007.1_Pollenia_amentaria_genome_assembly,_chromosome:_2	AUGUSTUS	gene	106957884	106959236	.	+	.	ID=g15162;
OX031007.1_Pollenia_amentaria_genome_assembly,_chromosome:_2	AUGUSTUS	mRNA	106957884	106959236	0.53	+	.	ID=g15162.t1;Parent=g15162;
OX031007.1_Pollenia_amentaria_genome_assembly,_chromosome:_2	AUGUSTUS	start_codon	106957884	106957886	.	+	0	ID=g15162.t1.start1;Parent=g15162.t1;
OX031007.1_Pollenia_amentaria_genome_assembly,_chromosome:_2	AUGUSTUS	CDS	106957884	106957943	0.53	+	0	ID=g15162.t1.CDS1;Parent=g15162.t1;
OX031007.1_Pollenia_amentaria_genome_assembly,_chromosome:_2	AUGUSTUS	exon	106957884	106957943	.	+	.	ID=g15162.t1.exon1;Parent=g15162.t1;
OX031007.1_Pollenia_amentaria_genome_assembly,_chromosome:_2	AUGUSTUS	intron	106957944	106958921	0.7	+	.	ID=g15162.t1.intron1;Parent=g15162.t1;
OX031007.1_Pollenia_amentaria_genome_assembly,_chromosome:_2	AUGUSTUS	CDS	106958922	106959236	1	+	0	ID=g15162.t1.CDS2;Parent=g15162.t1;
OX031007.1_Pollenia_amentaria_genome_assembly,_chromosome:_2	AUGUSTUS	exon	106958922	106959236	.	+	.	ID=g15162.t1.exon2;Parent=g15162.t1;
OX031007.1_Pollenia_amentaria_genome_assembly,_chromosome:_2	AUGUSTUS	stop_codon	106959234	106959236	.	+	0	ID=g15162.t1.stop1;Parent=g15162.t1;
OX031007.1_Pollenia_amentaria_genome_assembly,_chromosome:_2	AUGUSTUS	gene	106990953	106996144	.	-	.	ID=g15163;
OX031007.1_Pollenia_amentaria_genome_assembly,_chromosome:_2	AUGUSTUS	mRNA	106990953	106996144	0.47	-	.	ID=g15163.t1;Parent=g15163;
OX031007.1_Pollenia_amentaria_genome_assembly,_chromosome:_2	AUGUSTUS	stop_codon	106990953	106990955	.	-	0	ID=g15163.t1.stop1;Parent=g15163.t1;
OX031007.1_Pollenia_amentaria_genome_assembly,_chromosome:_2	AUGUSTUS	CDS	106990953	106991015	0.61	-	0	ID=g15163.t1.CDS1;Parent=g15163.t1;
OX031007.1_Pollenia_amentaria_genome_assembly,_chromosome:_2	AUGUSTUS	exon	106990953	106991015	.	-	.	ID=g15163.t1.exon1;Parent=g15163.t1;
OX031007.1_Pollenia_amentaria_genome_assembly,_chromosome:_2	AUGUSTUS	intron	106991016	106994629	0.49	-	.	ID=g15163.t1.intron1;Parent=g15163.t1;
OX031007.1_Pollenia_amentaria_genome_assembly,_chromosome:_2	AUGUSTUS	CDS	106994630	106995292	0.69	-	0	ID=g15163.t1.CDS2;Parent=g15163.t1;
OX031007.1_Pollenia_amentaria_genome_assembly,_chromosome:_2	AUGUSTUS	exon	106994630	106995292	.	-	.	ID=g15163.t1.exon2;Parent=g15163.t1;
OX031007.1_Pollenia_amentaria_genome_assembly,_chromosome:_2	AUGUSTUS	intron	106995293	106995802	0.93	-	.	ID=g15163.t1.intron2;Parent=g15163.t1;
OX031007.1_Pollenia_amentaria_genome_assembly,_chromosome:_2	AUGUSTUS	CDS	106995803	106996144	0.93	-	0	ID=g15163.t1.CDS3;Parent=g15163.t1;
OX031007.1_Pollenia_amentaria_genome_assembly,_chromosome:_2	AUGUSTUS	exon	106995803	106996144	.	-	.	ID=g15163.t1.exon3;Parent=g15163.t1;
OX031007.1_Pollenia_amentaria_genome_assembly,_chromosome:_2	AUGUSTUS	start_codon	106996142	106996144	.	-	0	ID=g15163.t1.start1;Parent=g15163.t1;
OX031007.1_Pollenia_amentaria_genome_assembly,_chromosome:_2	AUGUSTUS	gene	107030157	107030519	.	-	.	ID=g15164;
OX031007.1_Pollenia_amentaria_genome_assembly,_chromosome:_2	AUGUSTUS	mRNA	107030157	107030519	1	-	.	ID=g15164.t1;Parent=g15164;
OX031007.1_Pollenia_amentaria_genome_assembly,_chromosome:_2	AUGUSTUS	stop_codon	107030157	107030159	.	-	0	ID=g15164.t1.stop1;Parent=g15164.t1;
OX031007.1_Pollenia_amentaria_genome_assembly,_chromosome:_2	AUGUSTUS	CDS	107030157	107030285	1	-	0	ID=g15164.t1.CDS1;Parent=g15164.t1;
OX031007.1_Pollenia_amentaria_genome_assembly,_chromosome:_2	AUGUSTUS	exon	107030157	107030285	.	-	.	ID=g15164.t1.exon1;Parent=g15164.t1;
OX031007.1_Pollenia_amentaria_genome_assembly,_chromosome:_2	AUGUSTUS	intron	107030286	107030351	1	-	.	ID=g15164.t1.intron1;Parent=g15164.t1;
OX031007.1_Pollenia_amentaria_genome_assembly,_chromosome:_2	AUGUSTUS	CDS	107030352	107030519	1	-	0	ID=g15164.t1.CDS2;Parent=g15164.t1;
OX031007.1_Pollenia_amentaria_genome_assembly,_chromosome:_2	AUGUSTUS	exon	107030352	107030519	.	-	.	ID=g15164.t1.exon2;Parent=g15164.t1;
OX031007.1_Pollenia_amentaria_genome_assembly,_chromosome:_2	AUGUSTUS	start_codon	107030517	107030519	.	-	0	ID=g15164.t1.start1;Parent=g15164.t1;
OX031007.1_Pollenia_amentaria_genome_assembly,_chromosome:_2	AUGUSTUS	gene	107054626	107066176	.	-	.	ID=g15165;
OX031007.1_Pollenia_amentaria_genome_assembly,_chromosome:_2	AUGUSTUS	mRNA	107054626	107066176	0.21	-	.	ID=g15165.t1;Parent=g15165;
OX031007.1_Pollenia_amentaria_genome_assembly,_chromosome:_2	AUGUSTUS	stop_codon	107054626	107054628	.	-	0	ID=g15165.t1.stop1;Parent=g15165.t1;
OX031007.1_Pollenia_amentaria_genome_assembly,_chromosome:_2	AUGUSTUS	CDS	107054626	107054936	0.45	-	2	ID=g15165.t1.CDS1;Parent=g15165.t1;
OX031007.1_Pollenia_amentaria_genome_assembly,_chromosome:_2	AUGUSTUS	exon	107054626	107054936	.	-	.	ID=g15165.t1.exon1;Parent=g15165.t1;
OX031007.1_Pollenia_amentaria_genome_assembly,_chromosome:_2	AUGUSTUS	intron	107054937	107065728	0.46	-	.	ID=g15165.t1.intron1;Parent=g15165.t1;
OX031007.1_Pollenia_amentaria_genome_assembly,_chromosome:_2	AUGUSTUS	CDS	107065729	107065997	0.25	-	1	ID=g15165.t1.CDS2;Parent=g15165.t1;
OX031007.1_Pollenia_amentaria_genome_assembly,_chromosome:_2	AUGUSTUS	exon	107065729	107065997	.	-	.	ID=g15165.t1.exon2;Parent=g15165.t1;
OX031007.1_Pollenia_amentaria_genome_assembly,_chromosome:_2	AUGUSTUS	intron	107065998	107066072	0.56	-	.	ID=g15165.t1.intron2;Parent=g15165.t1;
OX031007.1_Pollenia_amentaria_genome_assembly,_chromosome:_2	AUGUSTUS	CDS	107066073	107066176	0.78	-	0	ID=g15165.t1.CDS3;Parent=g15165.t1;
OX031007.1_Pollenia_amentaria_genome_assembly,_chromosome:_2	AUGUSTUS	exon	107066073	107066176	.	-	.	ID=g15165.t1.exon3;Parent=g15165.t1;
OX031007.1_Pollenia_amentaria_genome_assembly,_chromosome:_2	AUGUSTUS	start_codon	107066174	107066176	.	-	0	ID=g15165.t1.start1;Parent=g15165.t1;
OX031007.1_Pollenia_amentaria_genome_assembly,_chromosome:_2	AUGUSTUS	gene	107073696	107074213	.	-	.	ID=g15166;
OX031007.1_Pollenia_amentaria_genome_assembly,_chromosome:_2	AUGUSTUS	mRNA	107073696	107074213	1	-	.	ID=g15166.t1;Parent=g15166;
OX031007.1_Pollenia_amentaria_genome_assembly,_chromosome:_2	AUGUSTUS	stop_codon	107073696	107073698	.	-	0	ID=g15166.t1.stop1;Parent=g15166.t1;
OX031007.1_Pollenia_amentaria_genome_assembly,_chromosome:_2	AUGUSTUS	CDS	107073696	107074006	1	-	2	ID=g15166.t1.CDS1;Parent=g15166.t1;
OX031007.1_Pollenia_amentaria_genome_assembly,_chromosome:_2	AUGUSTUS	exon	107073696	107074006	.	-	.	ID=g15166.t1.exon1;Parent=g15166.t1;
OX031007.1_Pollenia_amentaria_genome_assembly,_chromosome:_2	AUGUSTUS	intron	107074007	107074077	1	-	.	ID=g15166.t1.intron1;Parent=g15166.t1;
OX031007.1_Pollenia_amentaria_genome_assembly,_chromosome:_2	AUGUSTUS	CDS	107074078	107074213	1	-	0	ID=g15166.t1.CDS2;Parent=g15166.t1;
OX031007.1_Pollenia_amentaria_genome_assembly,_chromosome:_2	AUGUSTUS	exon	107074078	107074213	.	-	.	ID=g15166.t1.exon2;Parent=g15166.t1;
OX031007.1_Pollenia_amentaria_genome_assembly,_chromosome:_2	AUGUSTUS	start_codon	107074211	107074213	.	-	0	ID=g15166.t1.start1;Parent=g15166.t1;
OX031007.1_Pollenia_amentaria_genome_assembly,_chromosome:_2	AUGUSTUS	gene	107102116	107119624	.	-	.	ID=g15167;
OX031007.1_Pollenia_amentaria_genome_assembly,_chromosome:_2	AUGUSTUS	mRNA	107102116	107119624	0.29	-	.	ID=g15167.t1;Parent=g15167;
OX031007.1_Pollenia_amentaria_genome_assembly,_chromosome:_2	AUGUSTUS	stop_codon	107102116	107102118	.	-	0	ID=g15167.t1.stop1;Parent=g15167.t1;
OX031007.1_Pollenia_amentaria_genome_assembly,_chromosome:_2	AUGUSTUS	CDS	107102116	107102178	0.66	-	0	ID=g15167.t1.CDS1;Parent=g15167.t1;
OX031007.1_Pollenia_amentaria_genome_assembly,_chromosome:_2	AUGUSTUS	exon	107102116	107102178	.	-	.	ID=g15167.t1.exon1;Parent=g15167.t1;
OX031007.1_Pollenia_amentaria_genome_assembly,_chromosome:_2	AUGUSTUS	intron	107102179	107109302	0.5	-	.	ID=g15167.t1.intron1;Parent=g15167.t1;
OX031007.1_Pollenia_amentaria_genome_assembly,_chromosome:_2	AUGUSTUS	CDS	107109303	107109468	0.56	-	1	ID=g15167.t1.CDS2;Parent=g15167.t1;
OX031007.1_Pollenia_amentaria_genome_assembly,_chromosome:_2	AUGUSTUS	exon	107109303	107109468	.	-	.	ID=g15167.t1.exon2;Parent=g15167.t1;
OX031007.1_Pollenia_amentaria_genome_assembly,_chromosome:_2	AUGUSTUS	intron	107109469	107109531	0.86	-	.	ID=g15167.t1.intron2;Parent=g15167.t1;
OX031007.1_Pollenia_amentaria_genome_assembly,_chromosome:_2	AUGUSTUS	CDS	107109532	107109611	0.86	-	0	ID=g15167.t1.CDS3;Parent=g15167.t1;
OX031007.1_Pollenia_amentaria_genome_assembly,_chromosome:_2	AUGUSTUS	exon	107109532	107109611	.	-	.	ID=g15167.t1.exon3;Parent=g15167.t1;
OX031007.1_Pollenia_amentaria_genome_assembly,_chromosome:_2	AUGUSTUS	intron	107109612	107118142	0.54	-	.	ID=g15167.t1.intron3;Parent=g15167.t1;
OX031007.1_Pollenia_amentaria_genome_assembly,_chromosome:_2	AUGUSTUS	CDS	107118143	107118767	0.55	-	1	ID=g15167.t1.CDS4;Parent=g15167.t1;
OX031007.1_Pollenia_amentaria_genome_assembly,_chromosome:_2	AUGUSTUS	exon	107118143	107118767	.	-	.	ID=g15167.t1.exon4;Parent=g15167.t1;
OX031007.1_Pollenia_amentaria_genome_assembly,_chromosome:_2	AUGUSTUS	intron	107118768	107119148	0.68	-	.	ID=g15167.t1.intron4;Parent=g15167.t1;
OX031007.1_Pollenia_amentaria_genome_assembly,_chromosome:_2	AUGUSTUS	CDS	107119149	107119624	0.68	-	0	ID=g15167.t1.CDS5;Parent=g15167.t1;
OX031007.1_Pollenia_amentaria_genome_assembly,_chromosome:_2	AUGUSTUS	exon	107119149	107119624	.	-	.	ID=g15167.t1.exon5;Parent=g15167.t1;
OX031007.1_Pollenia_amentaria_genome_assembly,_chromosome:_2	AUGUSTUS	start_codon	107119622	107119624	.	-	0	ID=g15167.t1.start1;Parent=g15167.t1;
OX031007.1_Pollenia_amentaria_genome_assembly,_chromosome:_2	AUGUSTUS	gene	107128797	107137347	.	-	.	ID=g15168;
OX031007.1_Pollenia_amentaria_genome_assembly,_chromosome:_2	AUGUSTUS	mRNA	107128797	107137347	0.6	-	.	ID=g15168.t1;Parent=g15168;
OX031007.1_Pollenia_amentaria_genome_assembly,_chromosome:_2	AUGUSTUS	stop_codon	107128797	107128799	.	-	0	ID=g15168.t1.stop1;Parent=g15168.t1;
OX031007.1_Pollenia_amentaria_genome_assembly,_chromosome:_2	AUGUSTUS	CDS	107128797	107129597	1	-	0	ID=g15168.t1.CDS1;Parent=g15168.t1;
OX031007.1_Pollenia_amentaria_genome_assembly,_chromosome:_2	AUGUSTUS	exon	107128797	107129597	.	-	.	ID=g15168.t1.exon1;Parent=g15168.t1;
OX031007.1_Pollenia_amentaria_genome_assembly,_chromosome:_2	AUGUSTUS	intron	107129598	107137263	0.62	-	.	ID=g15168.t1.intron1;Parent=g15168.t1;
OX031007.1_Pollenia_amentaria_genome_assembly,_chromosome:_2	AUGUSTUS	CDS	107137264	107137347	0.6	-	0	ID=g15168.t1.CDS2;Parent=g15168.t1;
OX031007.1_Pollenia_amentaria_genome_assembly,_chromosome:_2	AUGUSTUS	exon	107137264	107137347	.	-	.	ID=g15168.t1.exon2;Parent=g15168.t1;
OX031007.1_Pollenia_amentaria_genome_assembly,_chromosome:_2	AUGUSTUS	start_codon	107137345	107137347	.	-	0	ID=g15168.t1.start1;Parent=g15168.t1;
OX031007.1_Pollenia_amentaria_genome_assembly,_chromosome:_2	AUGUSTUS	gene	107151573	107168216	.	-	.	ID=g15169;
OX031007.1_Pollenia_amentaria_genome_assembly,_chromosome:_2	AUGUSTUS	mRNA	107151573	107168216	0.79	-	.	ID=g15169.t1;Parent=g15169;
OX031007.1_Pollenia_amentaria_genome_assembly,_chromosome:_2	AUGUSTUS	stop_codon	107151573	107151575	.	-	0	ID=g15169.t1.stop1;Parent=g15169.t1;
OX031007.1_Pollenia_amentaria_genome_assembly,_chromosome:_2	AUGUSTUS	CDS	107151573	107151946	0.79	-	2	ID=g15169.t1.CDS1;Parent=g15169.t1;
OX031007.1_Pollenia_amentaria_genome_assembly,_chromosome:_2	AUGUSTUS	exon	107151573	107151946	.	-	.	ID=g15169.t1.exon1;Parent=g15169.t1;
OX031007.1_Pollenia_amentaria_genome_assembly,_chromosome:_2	AUGUSTUS	intron	107151947	107167903	0.79	-	.	ID=g15169.t1.intron1;Parent=g15169.t1;
OX031007.1_Pollenia_amentaria_genome_assembly,_chromosome:_2	AUGUSTUS	CDS	107167904	107168216	0.9	-	0	ID=g15169.t1.CDS2;Parent=g15169.t1;
OX031007.1_Pollenia_amentaria_genome_assembly,_chromosome:_2	AUGUSTUS	exon	107167904	107168216	.	-	.	ID=g15169.t1.exon2;Parent=g15169.t1;
OX031007.1_Pollenia_amentaria_genome_assembly,_chromosome:_2	AUGUSTUS	start_codon	107168214	107168216	.	-	0	ID=g15169.t1.start1;Parent=g15169.t1;
OX031007.1_Pollenia_amentaria_genome_assembly,_chromosome:_2	AUGUSTUS	gene	107178208	107178504	.	-	.	ID=g15170;
OX031007.1_Pollenia_amentaria_genome_assembly,_chromosome:_2	AUGUSTUS	mRNA	107178208	107178504	1	-	.	ID=g15170.t1;Parent=g15170;
OX031007.1_Pollenia_amentaria_genome_assembly,_chromosome:_2	AUGUSTUS	stop_codon	107178208	107178210	.	-	0	ID=g15170.t1.stop1;Parent=g15170.t1;
OX031007.1_Pollenia_amentaria_genome_assembly,_chromosome:_2	AUGUSTUS	CDS	107178208	107178504	1	-	0	ID=g15170.t1.CDS1;Parent=g15170.t1;
OX031007.1_Pollenia_amentaria_genome_assembly,_chromosome:_2	AUGUSTUS	exon	107178208	107178504	.	-	.	ID=g15170.t1.exon1;Parent=g15170.t1;
OX031007.1_Pollenia_amentaria_genome_assembly,_chromosome:_2	AUGUSTUS	start_codon	107178502	107178504	.	-	0	ID=g15170.t1.start1;Parent=g15170.t1;
OX031007.1_Pollenia_amentaria_genome_assembly,_chromosome:_2	AUGUSTUS	gene	107187274	107188458	.	-	.	ID=g15171;
OX031007.1_Pollenia_amentaria_genome_assembly,_chromosome:_2	AUGUSTUS	mRNA	107187274	107188458	0.99	-	.	ID=g15171.t1;Parent=g15171;
OX031007.1_Pollenia_amentaria_genome_assembly,_chromosome:_2	AUGUSTUS	stop_codon	107187274	107187276	.	-	0	ID=g15171.t1.stop1;Parent=g15171.t1;
OX031007.1_Pollenia_amentaria_genome_assembly,_chromosome:_2	AUGUSTUS	CDS	107187274	107188458	0.99	-	0	ID=g15171.t1.CDS1;Parent=g15171.t1;
OX031007.1_Pollenia_amentaria_genome_assembly,_chromosome:_2	AUGUSTUS	exon	107187274	107188458	.	-	.	ID=g15171.t1.exon1;Parent=g15171.t1;
OX031007.1_Pollenia_amentaria_genome_assembly,_chromosome:_2	AUGUSTUS	start_codon	107188456	107188458	.	-	0	ID=g15171.t1.start1;Parent=g15171.t1;
OX031007.1_Pollenia_amentaria_genome_assembly,_chromosome:_2	AUGUSTUS	mRNA	107187274	107187858	0.58	-	.	ID=g15171.t2;Parent=g15171;
OX031007.1_Pollenia_amentaria_genome_assembly,_chromosome:_2	AUGUSTUS	stop_codon	107187274	107187276	.	-	0	ID=g15171.t2.stop1;Parent=g15171.t2;
OX031007.1_Pollenia_amentaria_genome_assembly,_chromosome:_2	AUGUSTUS	CDS	107187274	107187858	0.58	-	0	ID=g15171.t2.CDS1;Parent=g15171.t2;
OX031007.1_Pollenia_amentaria_genome_assembly,_chromosome:_2	AUGUSTUS	exon	107187274	107187858	.	-	.	ID=g15171.t2.exon1;Parent=g15171.t2;
OX031007.1_Pollenia_amentaria_genome_assembly,_chromosome:_2	AUGUSTUS	start_codon	107187856	107187858	.	-	0	ID=g15171.t2.start1;Parent=g15171.t2;
OX031007.1_Pollenia_amentaria_genome_assembly,_chromosome:_2	AUGUSTUS	gene	107192744	107192947	.	-	.	ID=g15172;
OX031007.1_Pollenia_amentaria_genome_assembly,_chromosome:_2	AUGUSTUS	mRNA	107192744	107192947	0.76	-	.	ID=g15172.t1;Parent=g15172;
OX031007.1_Pollenia_amentaria_genome_assembly,_chromosome:_2	AUGUSTUS	stop_codon	107192744	107192746	.	-	0	ID=g15172.t1.stop1;Parent=g15172.t1;
OX031007.1_Pollenia_amentaria_genome_assembly,_chromosome:_2	AUGUSTUS	CDS	107192744	107192947	0.76	-	0	ID=g15172.t1.CDS1;Parent=g15172.t1;
OX031007.1_Pollenia_amentaria_genome_assembly,_chromosome:_2	AUGUSTUS	exon	107192744	107192947	.	-	.	ID=g15172.t1.exon1;Parent=g15172.t1;
OX031007.1_Pollenia_amentaria_genome_assembly,_chromosome:_2	AUGUSTUS	start_codon	107192945	107192947	.	-	0	ID=g15172.t1.start1;Parent=g15172.t1;
OX031007.1_Pollenia_amentaria_genome_assembly,_chromosome:_2	AUGUSTUS	gene	107225547	107225843	.	+	.	ID=g15173;
OX031007.1_Pollenia_amentaria_genome_assembly,_chromosome:_2	AUGUSTUS	mRNA	107225547	107225843	1	+	.	ID=g15173.t1;Parent=g15173;
OX031007.1_Pollenia_amentaria_genome_assembly,_chromosome:_2	AUGUSTUS	start_codon	107225547	107225549	.	+	0	ID=g15173.t1.start1;Parent=g15173.t1;
OX031007.1_Pollenia_amentaria_genome_assembly,_chromosome:_2	AUGUSTUS	CDS	107225547	107225843	1	+	0	ID=g15173.t1.CDS1;Parent=g15173.t1;
OX031007.1_Pollenia_amentaria_genome_assembly,_chromosome:_2	AUGUSTUS	exon	107225547	107225843	.	+	.	ID=g15173.t1.exon1;Parent=g15173.t1;
OX031007.1_Pollenia_amentaria_genome_assembly,_chromosome:_2	AUGUSTUS	stop_codon	107225841	107225843	.	+	0	ID=g15173.t1.stop1;Parent=g15173.t1;
OX031007.1_Pollenia_amentaria_genome_assembly,_chromosome:_2	AUGUSTUS	gene	107237506	107239321	.	-	.	ID=g15174;
OX031007.1_Pollenia_amentaria_genome_assembly,_chromosome:_2	AUGUSTUS	mRNA	107237601	107239321	0.32	-	.	ID=g15174.t1;Parent=g15174;
OX031007.1_Pollenia_amentaria_genome_assembly,_chromosome:_2	AUGUSTUS	stop_codon	107237601	107237603	.	-	0	ID=g15174.t1.stop1;Parent=g15174.t1;
OX031007.1_Pollenia_amentaria_genome_assembly,_chromosome:_2	AUGUSTUS	CDS	107237601	107237690	1	-	0	ID=g15174.t1.CDS1;Parent=g15174.t1;
OX031007.1_Pollenia_amentaria_genome_assembly,_chromosome:_2	AUGUSTUS	exon	107237601	107237690	.	-	.	ID=g15174.t1.exon1;Parent=g15174.t1;
OX031007.1_Pollenia_amentaria_genome_assembly,_chromosome:_2	AUGUSTUS	intron	107237691	107237764	1	-	.	ID=g15174.t1.intron1;Parent=g15174.t1;
OX031007.1_Pollenia_amentaria_genome_assembly,_chromosome:_2	AUGUSTUS	CDS	107237765	107237923	1	-	0	ID=g15174.t1.CDS2;Parent=g15174.t1;
OX031007.1_Pollenia_amentaria_genome_assembly,_chromosome:_2	AUGUSTUS	exon	107237765	107237923	.	-	.	ID=g15174.t1.exon2;Parent=g15174.t1;
OX031007.1_Pollenia_amentaria_genome_assembly,_chromosome:_2	AUGUSTUS	intron	107237924	107237986	1	-	.	ID=g15174.t1.intron2;Parent=g15174.t1;
OX031007.1_Pollenia_amentaria_genome_assembly,_chromosome:_2	AUGUSTUS	CDS	107237987	107238195	0.68	-	2	ID=g15174.t1.CDS3;Parent=g15174.t1;
OX031007.1_Pollenia_amentaria_genome_assembly,_chromosome:_2	AUGUSTUS	exon	107237987	107238195	.	-	.	ID=g15174.t1.exon3;Parent=g15174.t1;
OX031007.1_Pollenia_amentaria_genome_assembly,_chromosome:_2	AUGUSTUS	intron	107238196	107238351	0.68	-	.	ID=g15174.t1.intron3;Parent=g15174.t1;
OX031007.1_Pollenia_amentaria_genome_assembly,_chromosome:_2	AUGUSTUS	CDS	107238352	107239321	0.32	-	0	ID=g15174.t1.CDS4;Parent=g15174.t1;
OX031007.1_Pollenia_amentaria_genome_assembly,_chromosome:_2	AUGUSTUS	exon	107238352	107239321	.	-	.	ID=g15174.t1.exon4;Parent=g15174.t1;
OX031007.1_Pollenia_amentaria_genome_assembly,_chromosome:_2	AUGUSTUS	start_codon	107239319	107239321	.	-	0	ID=g15174.t1.start1;Parent=g15174.t1;
OX031007.1_Pollenia_amentaria_genome_assembly,_chromosome:_2	AUGUSTUS	mRNA	107237506	107239321	0.37	-	.	ID=g15174.t2;Parent=g15174;
OX031007.1_Pollenia_amentaria_genome_assembly,_chromosome:_2	AUGUSTUS	stop_codon	107237506	107237508	.	-	0	ID=g15174.t2.stop1;Parent=g15174.t2;
OX031007.1_Pollenia_amentaria_genome_assembly,_chromosome:_2	AUGUSTUS	CDS	107237506	107237528	0.99	-	2	ID=g15174.t2.CDS1;Parent=g15174.t2;
OX031007.1_Pollenia_amentaria_genome_assembly,_chromosome:_2	AUGUSTUS	exon	107237506	107237528	.	-	.	ID=g15174.t2.exon1;Parent=g15174.t2;
OX031007.1_Pollenia_amentaria_genome_assembly,_chromosome:_2	AUGUSTUS	intron	107237529	107237650	0.88	-	.	ID=g15174.t2.intron1;Parent=g15174.t2;
OX031007.1_Pollenia_amentaria_genome_assembly,_chromosome:_2	AUGUSTUS	CDS	107237651	107237690	0.88	-	0	ID=g15174.t2.CDS2;Parent=g15174.t2;
OX031007.1_Pollenia_amentaria_genome_assembly,_chromosome:_2	AUGUSTUS	exon	107237651	107237690	.	-	.	ID=g15174.t2.exon2;Parent=g15174.t2;
OX031007.1_Pollenia_amentaria_genome_assembly,_chromosome:_2	AUGUSTUS	intron	107237691	107237764	1	-	.	ID=g15174.t2.intron2;Parent=g15174.t2;
OX031007.1_Pollenia_amentaria_genome_assembly,_chromosome:_2	AUGUSTUS	CDS	107237765	107237923	1	-	0	ID=g15174.t2.CDS3;Parent=g15174.t2;
OX031007.1_Pollenia_amentaria_genome_assembly,_chromosome:_2	AUGUSTUS	exon	107237765	107237923	.	-	.	ID=g15174.t2.exon3;Parent=g15174.t2;
OX031007.1_Pollenia_amentaria_genome_assembly,_chromosome:_2	AUGUSTUS	intron	107237924	107237986	1	-	.	ID=g15174.t2.intron3;Parent=g15174.t2;
OX031007.1_Pollenia_amentaria_genome_assembly,_chromosome:_2	AUGUSTUS	CDS	107237987	107238195	0.69	-	2	ID=g15174.t2.CDS4;Parent=g15174.t2;
OX031007.1_Pollenia_amentaria_genome_assembly,_chromosome:_2	AUGUSTUS	exon	107237987	107238195	.	-	.	ID=g15174.t2.exon4;Parent=g15174.t2;
OX031007.1_Pollenia_amentaria_genome_assembly,_chromosome:_2	AUGUSTUS	intron	107238196	107238351	0.69	-	.	ID=g15174.t2.intron4;Parent=g15174.t2;
OX031007.1_Pollenia_amentaria_genome_assembly,_chromosome:_2	AUGUSTUS	CDS	107238352	107239321	0.41	-	0	ID=g15174.t2.CDS5;Parent=g15174.t2;
OX031007.1_Pollenia_amentaria_genome_assembly,_chromosome:_2	AUGUSTUS	exon	107238352	107239321	.	-	.	ID=g15174.t2.exon5;Parent=g15174.t2;
OX031007.1_Pollenia_amentaria_genome_assembly,_chromosome:_2	AUGUSTUS	start_codon	107239319	107239321	.	-	0	ID=g15174.t2.start1;Parent=g15174.t2;
OX031007.1_Pollenia_amentaria_genome_assembly,_chromosome:_2	AUGUSTUS	gene	107239449	107239869	.	-	.	ID=g15175;
OX031007.1_Pollenia_amentaria_genome_assembly,_chromosome:_2	AUGUSTUS	mRNA	107239449	107239869	1	-	.	ID=g15175.t1;Parent=g15175;
OX031007.1_Pollenia_amentaria_genome_assembly,_chromosome:_2	AUGUSTUS	stop_codon	107239449	107239451	.	-	0	ID=g15175.t1.stop1;Parent=g15175.t1;
OX031007.1_Pollenia_amentaria_genome_assembly,_chromosome:_2	AUGUSTUS	CDS	107239449	107239503	1	-	1	ID=g15175.t1.CDS1;Parent=g15175.t1;
OX031007.1_Pollenia_amentaria_genome_assembly,_chromosome:_2	AUGUSTUS	exon	107239449	107239503	.	-	.	ID=g15175.t1.exon1;Parent=g15175.t1;
OX031007.1_Pollenia_amentaria_genome_assembly,_chromosome:_2	AUGUSTUS	intron	107239504	107239564	1	-	.	ID=g15175.t1.intron1;Parent=g15175.t1;
OX031007.1_Pollenia_amentaria_genome_assembly,_chromosome:_2	AUGUSTUS	CDS	107239565	107239869	1	-	0	ID=g15175.t1.CDS2;Parent=g15175.t1;
OX031007.1_Pollenia_amentaria_genome_assembly,_chromosome:_2	AUGUSTUS	exon	107239565	107239869	.	-	.	ID=g15175.t1.exon2;Parent=g15175.t1;
OX031007.1_Pollenia_amentaria_genome_assembly,_chromosome:_2	AUGUSTUS	start_codon	107239867	107239869	.	-	0	ID=g15175.t1.start1;Parent=g15175.t1;
OX031007.1_Pollenia_amentaria_genome_assembly,_chromosome:_2	AUGUSTUS	gene	107241053	107246899	.	+	.	ID=g15176;
OX031007.1_Pollenia_amentaria_genome_assembly,_chromosome:_2	AUGUSTUS	mRNA	107241053	107246899	0.96	+	.	ID=g15176.t1;Parent=g15176;
OX031007.1_Pollenia_amentaria_genome_assembly,_chromosome:_2	AUGUSTUS	start_codon	107241053	107241055	.	+	0	ID=g15176.t1.start1;Parent=g15176.t1;
OX031007.1_Pollenia_amentaria_genome_assembly,_chromosome:_2	AUGUSTUS	CDS	107241053	107241089	1	+	0	ID=g15176.t1.CDS1;Parent=g15176.t1;
OX031007.1_Pollenia_amentaria_genome_assembly,_chromosome:_2	AUGUSTUS	exon	107241053	107241089	.	+	.	ID=g15176.t1.exon1;Parent=g15176.t1;
OX031007.1_Pollenia_amentaria_genome_assembly,_chromosome:_2	AUGUSTUS	intron	107241090	107241211	1	+	.	ID=g15176.t1.intron1;Parent=g15176.t1;
OX031007.1_Pollenia_amentaria_genome_assembly,_chromosome:_2	AUGUSTUS	CDS	107241212	107241501	1	+	2	ID=g15176.t1.CDS2;Parent=g15176.t1;
OX031007.1_Pollenia_amentaria_genome_assembly,_chromosome:_2	AUGUSTUS	exon	107241212	107241501	.	+	.	ID=g15176.t1.exon2;Parent=g15176.t1;
OX031007.1_Pollenia_amentaria_genome_assembly,_chromosome:_2	AUGUSTUS	intron	107241502	107241559	1	+	.	ID=g15176.t1.intron2;Parent=g15176.t1;
OX031007.1_Pollenia_amentaria_genome_assembly,_chromosome:_2	AUGUSTUS	CDS	107241560	107241902	1	+	0	ID=g15176.t1.CDS3;Parent=g15176.t1;
OX031007.1_Pollenia_amentaria_genome_assembly,_chromosome:_2	AUGUSTUS	exon	107241560	107241902	.	+	.	ID=g15176.t1.exon3;Parent=g15176.t1;
OX031007.1_Pollenia_amentaria_genome_assembly,_chromosome:_2	AUGUSTUS	intron	107241903	107241983	1	+	.	ID=g15176.t1.intron3;Parent=g15176.t1;
OX031007.1_Pollenia_amentaria_genome_assembly,_chromosome:_2	AUGUSTUS	CDS	107241984	107242084	1	+	2	ID=g15176.t1.CDS4;Parent=g15176.t1;
OX031007.1_Pollenia_amentaria_genome_assembly,_chromosome:_2	AUGUSTUS	exon	107241984	107242084	.	+	.	ID=g15176.t1.exon4;Parent=g15176.t1;
OX031007.1_Pollenia_amentaria_genome_assembly,_chromosome:_2	AUGUSTUS	intron	107242085	107244448	1	+	.	ID=g15176.t1.intron4;Parent=g15176.t1;
OX031007.1_Pollenia_amentaria_genome_assembly,_chromosome:_2	AUGUSTUS	CDS	107244449	107244556	1	+	0	ID=g15176.t1.CDS5;Parent=g15176.t1;
OX031007.1_Pollenia_amentaria_genome_assembly,_chromosome:_2	AUGUSTUS	exon	107244449	107244556	.	+	.	ID=g15176.t1.exon5;Parent=g15176.t1;
OX031007.1_Pollenia_amentaria_genome_assembly,_chromosome:_2	AUGUSTUS	intron	107244557	107246785	0.96	+	.	ID=g15176.t1.intron5;Parent=g15176.t1;
OX031007.1_Pollenia_amentaria_genome_assembly,_chromosome:_2	AUGUSTUS	CDS	107246786	107246899	0.96	+	0	ID=g15176.t1.CDS6;Parent=g15176.t1;
OX031007.1_Pollenia_amentaria_genome_assembly,_chromosome:_2	AUGUSTUS	exon	107246786	107246899	.	+	.	ID=g15176.t1.exon6;Parent=g15176.t1;
OX031007.1_Pollenia_amentaria_genome_assembly,_chromosome:_2	AUGUSTUS	stop_codon	107246897	107246899	.	+	0	ID=g15176.t1.stop1;Parent=g15176.t1;
OX031007.1_Pollenia_amentaria_genome_assembly,_chromosome:_2	AUGUSTUS	gene	107246974	107247495	.	+	.	ID=g15177;
OX031007.1_Pollenia_amentaria_genome_assembly,_chromosome:_2	AUGUSTUS	mRNA	107246974	107247495	0.98	+	.	ID=g15177.t1;Parent=g15177;
OX031007.1_Pollenia_amentaria_genome_assembly,_chromosome:_2	AUGUSTUS	start_codon	107246974	107246976	.	+	0	ID=g15177.t1.start1;Parent=g15177.t1;
OX031007.1_Pollenia_amentaria_genome_assembly,_chromosome:_2	AUGUSTUS	CDS	107246974	107247495	0.98	+	0	ID=g15177.t1.CDS1;Parent=g15177.t1;
OX031007.1_Pollenia_amentaria_genome_assembly,_chromosome:_2	AUGUSTUS	exon	107246974	107247495	.	+	.	ID=g15177.t1.exon1;Parent=g15177.t1;
OX031007.1_Pollenia_amentaria_genome_assembly,_chromosome:_2	AUGUSTUS	stop_codon	107247493	107247495	.	+	0	ID=g15177.t1.stop1;Parent=g15177.t1;
OX031007.1_Pollenia_amentaria_genome_assembly,_chromosome:_2	AUGUSTUS	gene	107247677	107249369	.	+	.	ID=g15178;
OX031007.1_Pollenia_amentaria_genome_assembly,_chromosome:_2	AUGUSTUS	mRNA	107247677	107248062	0.94	+	.	ID=g15178.t1;Parent=g15178;
OX031007.1_Pollenia_amentaria_genome_assembly,_chromosome:_2	AUGUSTUS	start_codon	107247677	107247679	.	+	0	ID=g15178.t1.start1;Parent=g15178.t1;
OX031007.1_Pollenia_amentaria_genome_assembly,_chromosome:_2	AUGUSTUS	CDS	107247677	107247910	0.94	+	0	ID=g15178.t1.CDS1;Parent=g15178.t1;
OX031007.1_Pollenia_amentaria_genome_assembly,_chromosome:_2	AUGUSTUS	exon	107247677	107247910	.	+	.	ID=g15178.t1.exon1;Parent=g15178.t1;
OX031007.1_Pollenia_amentaria_genome_assembly,_chromosome:_2	AUGUSTUS	intron	107247911	107248047	0.96	+	.	ID=g15178.t1.intron1;Parent=g15178.t1;
OX031007.1_Pollenia_amentaria_genome_assembly,_chromosome:_2	AUGUSTUS	CDS	107248048	107248062	0.99	+	0	ID=g15178.t1.CDS2;Parent=g15178.t1;
OX031007.1_Pollenia_amentaria_genome_assembly,_chromosome:_2	AUGUSTUS	exon	107248048	107248062	.	+	.	ID=g15178.t1.exon2;Parent=g15178.t1;
OX031007.1_Pollenia_amentaria_genome_assembly,_chromosome:_2	AUGUSTUS	stop_codon	107248060	107248062	.	+	0	ID=g15178.t1.stop1;Parent=g15178.t1;
OX031007.1_Pollenia_amentaria_genome_assembly,_chromosome:_2	AUGUSTUS	mRNA	107247677	107249369	0.61	+	.	ID=g15178.t2;Parent=g15178;
OX031007.1_Pollenia_amentaria_genome_assembly,_chromosome:_2	AUGUSTUS	start_codon	107247677	107247679	.	+	0	ID=g15178.t2.start1;Parent=g15178.t2;
OX031007.1_Pollenia_amentaria_genome_assembly,_chromosome:_2	AUGUSTUS	CDS	107247677	107247910	0.63	+	0	ID=g15178.t2.CDS1;Parent=g15178.t2;
OX031007.1_Pollenia_amentaria_genome_assembly,_chromosome:_2	AUGUSTUS	exon	107247677	107247910	.	+	.	ID=g15178.t2.exon1;Parent=g15178.t2;
OX031007.1_Pollenia_amentaria_genome_assembly,_chromosome:_2	AUGUSTUS	intron	107247911	107248961	0.64	+	.	ID=g15178.t2.intron1;Parent=g15178.t2;
OX031007.1_Pollenia_amentaria_genome_assembly,_chromosome:_2	AUGUSTUS	CDS	107248962	107249369	0.66	+	0	ID=g15178.t2.CDS2;Parent=g15178.t2;
OX031007.1_Pollenia_amentaria_genome_assembly,_chromosome:_2	AUGUSTUS	exon	107248962	107249369	.	+	.	ID=g15178.t2.exon2;Parent=g15178.t2;
OX031007.1_Pollenia_amentaria_genome_assembly,_chromosome:_2	AUGUSTUS	stop_codon	107249367	107249369	.	+	0	ID=g15178.t2.stop1;Parent=g15178.t2;
OX031007.1_Pollenia_amentaria_genome_assembly,_chromosome:_2	AUGUSTUS	gene	107260105	107260455	.	-	.	ID=g15179;
OX031007.1_Pollenia_amentaria_genome_assembly,_chromosome:_2	AUGUSTUS	mRNA	107260105	107260455	0.65	-	.	ID=g15179.t1;Parent=g15179;
OX031007.1_Pollenia_amentaria_genome_assembly,_chromosome:_2	AUGUSTUS	stop_codon	107260105	107260107	.	-	0	ID=g15179.t1.stop1;Parent=g15179.t1;
OX031007.1_Pollenia_amentaria_genome_assembly,_chromosome:_2	AUGUSTUS	CDS	107260105	107260455	0.65	-	0	ID=g15179.t1.CDS1;Parent=g15179.t1;
OX031007.1_Pollenia_amentaria_genome_assembly,_chromosome:_2	AUGUSTUS	exon	107260105	107260455	.	-	.	ID=g15179.t1.exon1;Parent=g15179.t1;
OX031007.1_Pollenia_amentaria_genome_assembly,_chromosome:_2	AUGUSTUS	start_codon	107260453	107260455	.	-	0	ID=g15179.t1.start1;Parent=g15179.t1;
OX031007.1_Pollenia_amentaria_genome_assembly,_chromosome:_2	AUGUSTUS	gene	107260661	107260885	.	-	.	ID=g15180;
OX031007.1_Pollenia_amentaria_genome_assembly,_chromosome:_2	AUGUSTUS	mRNA	107260661	107260885	1	-	.	ID=g15180.t1;Parent=g15180;
OX031007.1_Pollenia_amentaria_genome_assembly,_chromosome:_2	AUGUSTUS	stop_codon	107260661	107260663	.	-	0	ID=g15180.t1.stop1;Parent=g15180.t1;
OX031007.1_Pollenia_amentaria_genome_assembly,_chromosome:_2	AUGUSTUS	CDS	107260661	107260885	1	-	0	ID=g15180.t1.CDS1;Parent=g15180.t1;
OX031007.1_Pollenia_amentaria_genome_assembly,_chromosome:_2	AUGUSTUS	exon	107260661	107260885	.	-	.	ID=g15180.t1.exon1;Parent=g15180.t1;
OX031007.1_Pollenia_amentaria_genome_assembly,_chromosome:_2	AUGUSTUS	start_codon	107260883	107260885	.	-	0	ID=g15180.t1.start1;Parent=g15180.t1;
OX031007.1_Pollenia_amentaria_genome_assembly,_chromosome:_2	AUGUSTUS	gene	107262485	107282682	.	+	.	ID=g15181;
OX031007.1_Pollenia_amentaria_genome_assembly,_chromosome:_2	AUGUSTUS	mRNA	107262485	107282682	0.4	+	.	ID=g15181.t1;Parent=g15181;
OX031007.1_Pollenia_amentaria_genome_assembly,_chromosome:_2	AUGUSTUS	start_codon	107262485	107262487	.	+	0	ID=g15181.t1.start1;Parent=g15181.t1;
OX031007.1_Pollenia_amentaria_genome_assembly,_chromosome:_2	AUGUSTUS	CDS	107262485	107262622	0.41	+	0	ID=g15181.t1.CDS1;Parent=g15181.t1;
OX031007.1_Pollenia_amentaria_genome_assembly,_chromosome:_2	AUGUSTUS	exon	107262485	107262622	.	+	.	ID=g15181.t1.exon1;Parent=g15181.t1;
OX031007.1_Pollenia_amentaria_genome_assembly,_chromosome:_2	AUGUSTUS	intron	107262623	107282418	0.4	+	.	ID=g15181.t1.intron1;Parent=g15181.t1;
OX031007.1_Pollenia_amentaria_genome_assembly,_chromosome:_2	AUGUSTUS	CDS	107282419	107282682	1	+	0	ID=g15181.t1.CDS2;Parent=g15181.t1;
OX031007.1_Pollenia_amentaria_genome_assembly,_chromosome:_2	AUGUSTUS	exon	107282419	107282682	.	+	.	ID=g15181.t1.exon2;Parent=g15181.t1;
OX031007.1_Pollenia_amentaria_genome_assembly,_chromosome:_2	AUGUSTUS	stop_codon	107282680	107282682	.	+	0	ID=g15181.t1.stop1;Parent=g15181.t1;
OX031007.1_Pollenia_amentaria_genome_assembly,_chromosome:_2	AUGUSTUS	gene	107349575	107350567	.	+	.	ID=g15182;
OX031007.1_Pollenia_amentaria_genome_assembly,_chromosome:_2	AUGUSTUS	mRNA	107350193	107350567	0.69	+	.	ID=g15182.t1;Parent=g15182;
OX031007.1_Pollenia_amentaria_genome_assembly,_chromosome:_2	AUGUSTUS	start_codon	107350193	107350195	.	+	0	ID=g15182.t1.start1;Parent=g15182.t1;
OX031007.1_Pollenia_amentaria_genome_assembly,_chromosome:_2	AUGUSTUS	CDS	107350193	107350567	0.69	+	0	ID=g15182.t1.CDS1;Parent=g15182.t1;
OX031007.1_Pollenia_amentaria_genome_assembly,_chromosome:_2	AUGUSTUS	exon	107350193	107350567	.	+	.	ID=g15182.t1.exon1;Parent=g15182.t1;
OX031007.1_Pollenia_amentaria_genome_assembly,_chromosome:_2	AUGUSTUS	stop_codon	107350565	107350567	.	+	0	ID=g15182.t1.stop1;Parent=g15182.t1;
OX031007.1_Pollenia_amentaria_genome_assembly,_chromosome:_2	AUGUSTUS	mRNA	107349575	107350567	0.46	+	.	ID=g15182.t2;Parent=g15182;
OX031007.1_Pollenia_amentaria_genome_assembly,_chromosome:_2	AUGUSTUS	start_codon	107349575	107349577	.	+	0	ID=g15182.t2.start1;Parent=g15182.t2;
OX031007.1_Pollenia_amentaria_genome_assembly,_chromosome:_2	AUGUSTUS	CDS	107349575	107350066	0.47	+	0	ID=g15182.t2.CDS1;Parent=g15182.t2;
OX031007.1_Pollenia_amentaria_genome_assembly,_chromosome:_2	AUGUSTUS	exon	107349575	107350066	.	+	.	ID=g15182.t2.exon1;Parent=g15182.t2;
OX031007.1_Pollenia_amentaria_genome_assembly,_chromosome:_2	AUGUSTUS	intron	107350067	107350153	0.46	+	.	ID=g15182.t2.intron1;Parent=g15182.t2;
OX031007.1_Pollenia_amentaria_genome_assembly,_chromosome:_2	AUGUSTUS	CDS	107350154	107350567	0.46	+	0	ID=g15182.t2.CDS2;Parent=g15182.t2;
OX031007.1_Pollenia_amentaria_genome_assembly,_chromosome:_2	AUGUSTUS	exon	107350154	107350567	.	+	.	ID=g15182.t2.exon2;Parent=g15182.t2;
OX031007.1_Pollenia_amentaria_genome_assembly,_chromosome:_2	AUGUSTUS	stop_codon	107350565	107350567	.	+	0	ID=g15182.t2.stop1;Parent=g15182.t2;
OX031007.1_Pollenia_amentaria_genome_assembly,_chromosome:_2	AUGUSTUS	gene	107389526	107390269	.	-	.	ID=g15183;
OX031007.1_Pollenia_amentaria_genome_assembly,_chromosome:_2	AUGUSTUS	mRNA	107389526	107389984	0.55	-	.	ID=g15183.t1;Parent=g15183;
OX031007.1_Pollenia_amentaria_genome_assembly,_chromosome:_2	AUGUSTUS	stop_codon	107389526	107389528	.	-	0	ID=g15183.t1.stop1;Parent=g15183.t1;
OX031007.1_Pollenia_amentaria_genome_assembly,_chromosome:_2	AUGUSTUS	CDS	107389526	107389620	0.73	-	2	ID=g15183.t1.CDS1;Parent=g15183.t1;
OX031007.1_Pollenia_amentaria_genome_assembly,_chromosome:_2	AUGUSTUS	exon	107389526	107389620	.	-	.	ID=g15183.t1.exon1;Parent=g15183.t1;
OX031007.1_Pollenia_amentaria_genome_assembly,_chromosome:_2	AUGUSTUS	intron	107389621	107389698	0.6	-	.	ID=g15183.t1.intron1;Parent=g15183.t1;
OX031007.1_Pollenia_amentaria_genome_assembly,_chromosome:_2	AUGUSTUS	CDS	107389699	107389984	0.6	-	0	ID=g15183.t1.CDS2;Parent=g15183.t1;
OX031007.1_Pollenia_amentaria_genome_assembly,_chromosome:_2	AUGUSTUS	exon	107389699	107389984	.	-	.	ID=g15183.t1.exon2;Parent=g15183.t1;
OX031007.1_Pollenia_amentaria_genome_assembly,_chromosome:_2	AUGUSTUS	start_codon	107389982	107389984	.	-	0	ID=g15183.t1.start1;Parent=g15183.t1;
OX031007.1_Pollenia_amentaria_genome_assembly,_chromosome:_2	AUGUSTUS	mRNA	107389526	107390269	0.51	-	.	ID=g15183.t2;Parent=g15183;
OX031007.1_Pollenia_amentaria_genome_assembly,_chromosome:_2	AUGUSTUS	stop_codon	107389526	107389528	.	-	0	ID=g15183.t2.stop1;Parent=g15183.t2;
OX031007.1_Pollenia_amentaria_genome_assembly,_chromosome:_2	AUGUSTUS	CDS	107389526	107390269	0.51	-	0	ID=g15183.t2.CDS1;Parent=g15183.t2;
OX031007.1_Pollenia_amentaria_genome_assembly,_chromosome:_2	AUGUSTUS	exon	107389526	107390269	.	-	.	ID=g15183.t2.exon1;Parent=g15183.t2;
OX031007.1_Pollenia_amentaria_genome_assembly,_chromosome:_2	AUGUSTUS	start_codon	107390267	107390269	.	-	0	ID=g15183.t2.start1;Parent=g15183.t2;
OX031007.1_Pollenia_amentaria_genome_assembly,_chromosome:_2	AUGUSTUS	gene	107389773	107390269	.	-	.	ID=g15184;
OX031007.1_Pollenia_amentaria_genome_assembly,_chromosome:_2	AUGUSTUS	mRNA	107389773	107390269	0.7	-	.	ID=g15184.t1;Parent=g15184;
OX031007.1_Pollenia_amentaria_genome_assembly,_chromosome:_2	AUGUSTUS	stop_codon	107389773	107389775	.	-	0	ID=g15184.t1.stop1;Parent=g15184.t1;
OX031007.1_Pollenia_amentaria_genome_assembly,_chromosome:_2	AUGUSTUS	CDS	107389773	107389798	0.7	-	2	ID=g15184.t1.CDS1;Parent=g15184.t1;
OX031007.1_Pollenia_amentaria_genome_assembly,_chromosome:_2	AUGUSTUS	exon	107389773	107389798	.	-	.	ID=g15184.t1.exon1;Parent=g15184.t1;
OX031007.1_Pollenia_amentaria_genome_assembly,_chromosome:_2	AUGUSTUS	intron	107389799	107389947	0.7	-	.	ID=g15184.t1.intron1;Parent=g15184.t1;
OX031007.1_Pollenia_amentaria_genome_assembly,_chromosome:_2	AUGUSTUS	CDS	107389948	107390269	1	-	0	ID=g15184.t1.CDS2;Parent=g15184.t1;
OX031007.1_Pollenia_amentaria_genome_assembly,_chromosome:_2	AUGUSTUS	exon	107389948	107390269	.	-	.	ID=g15184.t1.exon2;Parent=g15184.t1;
OX031007.1_Pollenia_amentaria_genome_assembly,_chromosome:_2	AUGUSTUS	start_codon	107390267	107390269	.	-	0	ID=g15184.t1.start1;Parent=g15184.t1;
OX031007.1_Pollenia_amentaria_genome_assembly,_chromosome:_2	AUGUSTUS	gene	107390364	107391148	.	+	.	ID=g15185;
OX031007.1_Pollenia_amentaria_genome_assembly,_chromosome:_2	AUGUSTUS	mRNA	107390364	107391148	0.45	+	.	ID=g15185.t1;Parent=g15185;
OX031007.1_Pollenia_amentaria_genome_assembly,_chromosome:_2	AUGUSTUS	start_codon	107390364	107390366	.	+	0	ID=g15185.t1.start1;Parent=g15185.t1;
OX031007.1_Pollenia_amentaria_genome_assembly,_chromosome:_2	AUGUSTUS	CDS	107390364	107390469	0.83	+	0	ID=g15185.t1.CDS1;Parent=g15185.t1;
OX031007.1_Pollenia_amentaria_genome_assembly,_chromosome:_2	AUGUSTUS	exon	107390364	107390469	.	+	.	ID=g15185.t1.exon1;Parent=g15185.t1;
OX031007.1_Pollenia_amentaria_genome_assembly,_chromosome:_2	AUGUSTUS	intron	107390470	107390519	0.45	+	.	ID=g15185.t1.intron1;Parent=g15185.t1;
OX031007.1_Pollenia_amentaria_genome_assembly,_chromosome:_2	AUGUSTUS	CDS	107390520	107391148	0.58	+	2	ID=g15185.t1.CDS2;Parent=g15185.t1;
OX031007.1_Pollenia_amentaria_genome_assembly,_chromosome:_2	AUGUSTUS	exon	107390520	107391148	.	+	.	ID=g15185.t1.exon2;Parent=g15185.t1;
OX031007.1_Pollenia_amentaria_genome_assembly,_chromosome:_2	AUGUSTUS	stop_codon	107391146	107391148	.	+	0	ID=g15185.t1.stop1;Parent=g15185.t1;
OX031007.1_Pollenia_amentaria_genome_assembly,_chromosome:_2	AUGUSTUS	gene	107391442	107393808	.	+	.	ID=g15186;
OX031007.1_Pollenia_amentaria_genome_assembly,_chromosome:_2	AUGUSTUS	mRNA	107391442	107393808	0.32	+	.	ID=g15186.t1;Parent=g15186;
OX031007.1_Pollenia_amentaria_genome_assembly,_chromosome:_2	AUGUSTUS	start_codon	107391442	107391444	.	+	0	ID=g15186.t1.start1;Parent=g15186.t1;
OX031007.1_Pollenia_amentaria_genome_assembly,_chromosome:_2	AUGUSTUS	CDS	107391442	107393808	0.32	+	0	ID=g15186.t1.CDS1;Parent=g15186.t1;
OX031007.1_Pollenia_amentaria_genome_assembly,_chromosome:_2	AUGUSTUS	exon	107391442	107393808	.	+	.	ID=g15186.t1.exon1;Parent=g15186.t1;
OX031007.1_Pollenia_amentaria_genome_assembly,_chromosome:_2	AUGUSTUS	stop_codon	107393806	107393808	.	+	0	ID=g15186.t1.stop1;Parent=g15186.t1;
OX031007.1_Pollenia_amentaria_genome_assembly,_chromosome:_2	AUGUSTUS	gene	107393905	107395004	.	+	.	ID=g15187;
OX031007.1_Pollenia_amentaria_genome_assembly,_chromosome:_2	AUGUSTUS	mRNA	107393905	107395004	0.9	+	.	ID=g15187.t1;Parent=g15187;
OX031007.1_Pollenia_amentaria_genome_assembly,_chromosome:_2	AUGUSTUS	start_codon	107393905	107393907	.	+	0	ID=g15187.t1.start1;Parent=g15187.t1;
OX031007.1_Pollenia_amentaria_genome_assembly,_chromosome:_2	AUGUSTUS	CDS	107393905	107393986	0.9	+	0	ID=g15187.t1.CDS1;Parent=g15187.t1;
OX031007.1_Pollenia_amentaria_genome_assembly,_chromosome:_2	AUGUSTUS	exon	107393905	107393986	.	+	.	ID=g15187.t1.exon1;Parent=g15187.t1;
OX031007.1_Pollenia_amentaria_genome_assembly,_chromosome:_2	AUGUSTUS	intron	107393987	107394039	0.99	+	.	ID=g15187.t1.intron1;Parent=g15187.t1;
OX031007.1_Pollenia_amentaria_genome_assembly,_chromosome:_2	AUGUSTUS	CDS	107394040	107395004	1	+	2	ID=g15187.t1.CDS2;Parent=g15187.t1;
OX031007.1_Pollenia_amentaria_genome_assembly,_chromosome:_2	AUGUSTUS	exon	107394040	107395004	.	+	.	ID=g15187.t1.exon2;Parent=g15187.t1;
OX031007.1_Pollenia_amentaria_genome_assembly,_chromosome:_2	AUGUSTUS	stop_codon	107395002	107395004	.	+	0	ID=g15187.t1.stop1;Parent=g15187.t1;
OX031007.1_Pollenia_amentaria_genome_assembly,_chromosome:_2	AUGUSTUS	gene	107395979	107397324	.	+	.	ID=g15188;
OX031007.1_Pollenia_amentaria_genome_assembly,_chromosome:_2	AUGUSTUS	mRNA	107396267	107397324	0.81	+	.	ID=g15188.t1;Parent=g15188;
OX031007.1_Pollenia_amentaria_genome_assembly,_chromosome:_2	AUGUSTUS	start_codon	107396267	107396269	.	+	0	ID=g15188.t1.start1;Parent=g15188.t1;
OX031007.1_Pollenia_amentaria_genome_assembly,_chromosome:_2	AUGUSTUS	CDS	107396267	107396428	0.81	+	0	ID=g15188.t1.CDS1;Parent=g15188.t1;
OX031007.1_Pollenia_amentaria_genome_assembly,_chromosome:_2	AUGUSTUS	exon	107396267	107396428	.	+	.	ID=g15188.t1.exon1;Parent=g15188.t1;
OX031007.1_Pollenia_amentaria_genome_assembly,_chromosome:_2	AUGUSTUS	intron	107396429	107396742	0.85	+	.	ID=g15188.t1.intron1;Parent=g15188.t1;
OX031007.1_Pollenia_amentaria_genome_assembly,_chromosome:_2	AUGUSTUS	CDS	107396743	107397324	1	+	0	ID=g15188.t1.CDS2;Parent=g15188.t1;
OX031007.1_Pollenia_amentaria_genome_assembly,_chromosome:_2	AUGUSTUS	exon	107396743	107397324	.	+	.	ID=g15188.t1.exon2;Parent=g15188.t1;
OX031007.1_Pollenia_amentaria_genome_assembly,_chromosome:_2	AUGUSTUS	stop_codon	107397322	107397324	.	+	0	ID=g15188.t1.stop1;Parent=g15188.t1;
OX031007.1_Pollenia_amentaria_genome_assembly,_chromosome:_2	AUGUSTUS	mRNA	107395979	107397324	0.82	+	.	ID=g15188.t2;Parent=g15188;
OX031007.1_Pollenia_amentaria_genome_assembly,_chromosome:_2	AUGUSTUS	start_codon	107395979	107395981	.	+	0	ID=g15188.t2.start1;Parent=g15188.t2;
OX031007.1_Pollenia_amentaria_genome_assembly,_chromosome:_2	AUGUSTUS	CDS	107395979	107396428	0.82	+	0	ID=g15188.t2.CDS1;Parent=g15188.t2;
OX031007.1_Pollenia_amentaria_genome_assembly,_chromosome:_2	AUGUSTUS	exon	107395979	107396428	.	+	.	ID=g15188.t2.exon1;Parent=g15188.t2;
OX031007.1_Pollenia_amentaria_genome_assembly,_chromosome:_2	AUGUSTUS	intron	107396429	107396742	0.82	+	.	ID=g15188.t2.intron1;Parent=g15188.t2;
OX031007.1_Pollenia_amentaria_genome_assembly,_chromosome:_2	AUGUSTUS	CDS	107396743	107397324	0.98	+	0	ID=g15188.t2.CDS2;Parent=g15188.t2;
OX031007.1_Pollenia_amentaria_genome_assembly,_chromosome:_2	AUGUSTUS	exon	107396743	107397324	.	+	.	ID=g15188.t2.exon2;Parent=g15188.t2;
OX031007.1_Pollenia_amentaria_genome_assembly,_chromosome:_2	AUGUSTUS	stop_codon	107397322	107397324	.	+	0	ID=g15188.t2.stop1;Parent=g15188.t2;
OX031007.1_Pollenia_amentaria_genome_assembly,_chromosome:_2	AUGUSTUS	gene	107397833	107398722	.	+	.	ID=g15189;
OX031007.1_Pollenia_amentaria_genome_assembly,_chromosome:_2	AUGUSTUS	mRNA	107397833	107398722	1	+	.	ID=g15189.t1;Parent=g15189;
OX031007.1_Pollenia_amentaria_genome_assembly,_chromosome:_2	AUGUSTUS	start_codon	107397833	107397835	.	+	0	ID=g15189.t1.start1;Parent=g15189.t1;
OX031007.1_Pollenia_amentaria_genome_assembly,_chromosome:_2	AUGUSTUS	CDS	107397833	107397967	1	+	0	ID=g15189.t1.CDS1;Parent=g15189.t1;
OX031007.1_Pollenia_amentaria_genome_assembly,_chromosome:_2	AUGUSTUS	exon	107397833	107397967	.	+	.	ID=g15189.t1.exon1;Parent=g15189.t1;
OX031007.1_Pollenia_amentaria_genome_assembly,_chromosome:_2	AUGUSTUS	intron	107397968	107398032	1	+	.	ID=g15189.t1.intron1;Parent=g15189.t1;
OX031007.1_Pollenia_amentaria_genome_assembly,_chromosome:_2	AUGUSTUS	CDS	107398033	107398722	1	+	0	ID=g15189.t1.CDS2;Parent=g15189.t1;
OX031007.1_Pollenia_amentaria_genome_assembly,_chromosome:_2	AUGUSTUS	exon	107398033	107398722	.	+	.	ID=g15189.t1.exon2;Parent=g15189.t1;
OX031007.1_Pollenia_amentaria_genome_assembly,_chromosome:_2	AUGUSTUS	stop_codon	107398720	107398722	.	+	0	ID=g15189.t1.stop1;Parent=g15189.t1;
OX031007.1_Pollenia_amentaria_genome_assembly,_chromosome:_2	AUGUSTUS	gene	107398978	107400248	.	-	.	ID=g15190;
OX031007.1_Pollenia_amentaria_genome_assembly,_chromosome:_2	AUGUSTUS	mRNA	107398978	107400248	1	-	.	ID=g15190.t1;Parent=g15190;
OX031007.1_Pollenia_amentaria_genome_assembly,_chromosome:_2	AUGUSTUS	stop_codon	107398978	107398980	.	-	0	ID=g15190.t1.stop1;Parent=g15190.t1;
OX031007.1_Pollenia_amentaria_genome_assembly,_chromosome:_2	AUGUSTUS	CDS	107398978	107399360	1	-	2	ID=g15190.t1.CDS1;Parent=g15190.t1;
OX031007.1_Pollenia_amentaria_genome_assembly,_chromosome:_2	AUGUSTUS	exon	107398978	107399360	.	-	.	ID=g15190.t1.exon1;Parent=g15190.t1;
OX031007.1_Pollenia_amentaria_genome_assembly,_chromosome:_2	AUGUSTUS	intron	107399361	107399433	1	-	.	ID=g15190.t1.intron1;Parent=g15190.t1;
OX031007.1_Pollenia_amentaria_genome_assembly,_chromosome:_2	AUGUSTUS	CDS	107399434	107399578	1	-	0	ID=g15190.t1.CDS2;Parent=g15190.t1;
OX031007.1_Pollenia_amentaria_genome_assembly,_chromosome:_2	AUGUSTUS	exon	107399434	107399578	.	-	.	ID=g15190.t1.exon2;Parent=g15190.t1;
OX031007.1_Pollenia_amentaria_genome_assembly,_chromosome:_2	AUGUSTUS	intron	107399579	107399640	1	-	.	ID=g15190.t1.intron2;Parent=g15190.t1;
OX031007.1_Pollenia_amentaria_genome_assembly,_chromosome:_2	AUGUSTUS	CDS	107399641	107400076	1	-	1	ID=g15190.t1.CDS3;Parent=g15190.t1;
OX031007.1_Pollenia_amentaria_genome_assembly,_chromosome:_2	AUGUSTUS	exon	107399641	107400076	.	-	.	ID=g15190.t1.exon3;Parent=g15190.t1;
OX031007.1_Pollenia_amentaria_genome_assembly,_chromosome:_2	AUGUSTUS	intron	107400077	107400135	1	-	.	ID=g15190.t1.intron3;Parent=g15190.t1;
OX031007.1_Pollenia_amentaria_genome_assembly,_chromosome:_2	AUGUSTUS	CDS	107400136	107400248	1	-	0	ID=g15190.t1.CDS4;Parent=g15190.t1;
OX031007.1_Pollenia_amentaria_genome_assembly,_chromosome:_2	AUGUSTUS	exon	107400136	107400248	.	-	.	ID=g15190.t1.exon4;Parent=g15190.t1;
OX031007.1_Pollenia_amentaria_genome_assembly,_chromosome:_2	AUGUSTUS	start_codon	107400246	107400248	.	-	0	ID=g15190.t1.start1;Parent=g15190.t1;
OX031007.1_Pollenia_amentaria_genome_assembly,_chromosome:_2	AUGUSTUS	gene	107401262	107403150	.	-	.	ID=g15191;
OX031007.1_Pollenia_amentaria_genome_assembly,_chromosome:_2	AUGUSTUS	mRNA	107401262	107403150	1	-	.	ID=g15191.t1;Parent=g15191;
OX031007.1_Pollenia_amentaria_genome_assembly,_chromosome:_2	AUGUSTUS	stop_codon	107401262	107401264	.	-	0	ID=g15191.t1.stop1;Parent=g15191.t1;
OX031007.1_Pollenia_amentaria_genome_assembly,_chromosome:_2	AUGUSTUS	CDS	107401262	107401917	1	-	2	ID=g15191.t1.CDS1;Parent=g15191.t1;
OX031007.1_Pollenia_amentaria_genome_assembly,_chromosome:_2	AUGUSTUS	exon	107401262	107401917	.	-	.	ID=g15191.t1.exon1;Parent=g15191.t1;
OX031007.1_Pollenia_amentaria_genome_assembly,_chromosome:_2	AUGUSTUS	intron	107401918	107402051	1	-	.	ID=g15191.t1.intron1;Parent=g15191.t1;
OX031007.1_Pollenia_amentaria_genome_assembly,_chromosome:_2	AUGUSTUS	CDS	107402052	107403150	1	-	0	ID=g15191.t1.CDS2;Parent=g15191.t1;
OX031007.1_Pollenia_amentaria_genome_assembly,_chromosome:_2	AUGUSTUS	exon	107402052	107403150	.	-	.	ID=g15191.t1.exon2;Parent=g15191.t1;
OX031007.1_Pollenia_amentaria_genome_assembly,_chromosome:_2	AUGUSTUS	start_codon	107403148	107403150	.	-	0	ID=g15191.t1.start1;Parent=g15191.t1;
OX031007.1_Pollenia_amentaria_genome_assembly,_chromosome:_2	AUGUSTUS	gene	107408225	107409460	.	+	.	ID=g15192;
OX031007.1_Pollenia_amentaria_genome_assembly,_chromosome:_2	AUGUSTUS	mRNA	107408225	107409460	1	+	.	ID=g15192.t1;Parent=g15192;
OX031007.1_Pollenia_amentaria_genome_assembly,_chromosome:_2	AUGUSTUS	start_codon	107408225	107408227	.	+	0	ID=g15192.t1.start1;Parent=g15192.t1;
OX031007.1_Pollenia_amentaria_genome_assembly,_chromosome:_2	AUGUSTUS	CDS	107408225	107409460	1	+	0	ID=g15192.t1.CDS1;Parent=g15192.t1;
OX031007.1_Pollenia_amentaria_genome_assembly,_chromosome:_2	AUGUSTUS	exon	107408225	107409460	.	+	.	ID=g15192.t1.exon1;Parent=g15192.t1;
OX031007.1_Pollenia_amentaria_genome_assembly,_chromosome:_2	AUGUSTUS	stop_codon	107409458	107409460	.	+	0	ID=g15192.t1.stop1;Parent=g15192.t1;
OX031007.1_Pollenia_amentaria_genome_assembly,_chromosome:_2	AUGUSTUS	gene	107489117	107521312	.	-	.	ID=g15193;
OX031007.1_Pollenia_amentaria_genome_assembly,_chromosome:_2	AUGUSTUS	mRNA	107489117	107521312	0.98	-	.	ID=g15193.t1;Parent=g15193;
OX031007.1_Pollenia_amentaria_genome_assembly,_chromosome:_2	AUGUSTUS	stop_codon	107489117	107489119	.	-	0	ID=g15193.t1.stop1;Parent=g15193.t1;
OX031007.1_Pollenia_amentaria_genome_assembly,_chromosome:_2	AUGUSTUS	CDS	107489117	107489152	1	-	0	ID=g15193.t1.CDS1;Parent=g15193.t1;
OX031007.1_Pollenia_amentaria_genome_assembly,_chromosome:_2	AUGUSTUS	exon	107489117	107489152	.	-	.	ID=g15193.t1.exon1;Parent=g15193.t1;
OX031007.1_Pollenia_amentaria_genome_assembly,_chromosome:_2	AUGUSTUS	intron	107489153	107490603	1	-	.	ID=g15193.t1.intron1;Parent=g15193.t1;
OX031007.1_Pollenia_amentaria_genome_assembly,_chromosome:_2	AUGUSTUS	CDS	107490604	107490724	1	-	1	ID=g15193.t1.CDS2;Parent=g15193.t1;
OX031007.1_Pollenia_amentaria_genome_assembly,_chromosome:_2	AUGUSTUS	exon	107490604	107490724	.	-	.	ID=g15193.t1.exon2;Parent=g15193.t1;
OX031007.1_Pollenia_amentaria_genome_assembly,_chromosome:_2	AUGUSTUS	intron	107490725	107490820	1	-	.	ID=g15193.t1.intron2;Parent=g15193.t1;
OX031007.1_Pollenia_amentaria_genome_assembly,_chromosome:_2	AUGUSTUS	CDS	107490821	107491115	1	-	2	ID=g15193.t1.CDS3;Parent=g15193.t1;
OX031007.1_Pollenia_amentaria_genome_assembly,_chromosome:_2	AUGUSTUS	exon	107490821	107491115	.	-	.	ID=g15193.t1.exon3;Parent=g15193.t1;
OX031007.1_Pollenia_amentaria_genome_assembly,_chromosome:_2	AUGUSTUS	intron	107491116	107494760	1	-	.	ID=g15193.t1.intron3;Parent=g15193.t1;
OX031007.1_Pollenia_amentaria_genome_assembly,_chromosome:_2	AUGUSTUS	CDS	107494761	107494957	1	-	1	ID=g15193.t1.CDS4;Parent=g15193.t1;
OX031007.1_Pollenia_amentaria_genome_assembly,_chromosome:_2	AUGUSTUS	exon	107494761	107494957	.	-	.	ID=g15193.t1.exon4;Parent=g15193.t1;
OX031007.1_Pollenia_amentaria_genome_assembly,_chromosome:_2	AUGUSTUS	intron	107494958	107495045	1	-	.	ID=g15193.t1.intron4;Parent=g15193.t1;
OX031007.1_Pollenia_amentaria_genome_assembly,_chromosome:_2	AUGUSTUS	CDS	107495046	107495176	1	-	0	ID=g15193.t1.CDS5;Parent=g15193.t1;
OX031007.1_Pollenia_amentaria_genome_assembly,_chromosome:_2	AUGUSTUS	exon	107495046	107495176	.	-	.	ID=g15193.t1.exon5;Parent=g15193.t1;
OX031007.1_Pollenia_amentaria_genome_assembly,_chromosome:_2	AUGUSTUS	intron	107495177	107495250	1	-	.	ID=g15193.t1.intron5;Parent=g15193.t1;
OX031007.1_Pollenia_amentaria_genome_assembly,_chromosome:_2	AUGUSTUS	CDS	107495251	107495503	1	-	1	ID=g15193.t1.CDS6;Parent=g15193.t1;
OX031007.1_Pollenia_amentaria_genome_assembly,_chromosome:_2	AUGUSTUS	exon	107495251	107495503	.	-	.	ID=g15193.t1.exon6;Parent=g15193.t1;
OX031007.1_Pollenia_amentaria_genome_assembly,_chromosome:_2	AUGUSTUS	intron	107495504	107497273	1	-	.	ID=g15193.t1.intron6;Parent=g15193.t1;
OX031007.1_Pollenia_amentaria_genome_assembly,_chromosome:_2	AUGUSTUS	CDS	107497274	107498147	1	-	2	ID=g15193.t1.CDS7;Parent=g15193.t1;
OX031007.1_Pollenia_amentaria_genome_assembly,_chromosome:_2	AUGUSTUS	exon	107497274	107498147	.	-	.	ID=g15193.t1.exon7;Parent=g15193.t1;
OX031007.1_Pollenia_amentaria_genome_assembly,_chromosome:_2	AUGUSTUS	intron	107498148	107503266	1	-	.	ID=g15193.t1.intron7;Parent=g15193.t1;
OX031007.1_Pollenia_amentaria_genome_assembly,_chromosome:_2	AUGUSTUS	CDS	107503267	107503480	1	-	0	ID=g15193.t1.CDS8;Parent=g15193.t1;
OX031007.1_Pollenia_amentaria_genome_assembly,_chromosome:_2	AUGUSTUS	exon	107503267	107503480	.	-	.	ID=g15193.t1.exon8;Parent=g15193.t1;
OX031007.1_Pollenia_amentaria_genome_assembly,_chromosome:_2	AUGUSTUS	intron	107503481	107520597	0.98	-	.	ID=g15193.t1.intron8;Parent=g15193.t1;
OX031007.1_Pollenia_amentaria_genome_assembly,_chromosome:_2	AUGUSTUS	CDS	107520598	107520919	0.98	-	1	ID=g15193.t1.CDS9;Parent=g15193.t1;
OX031007.1_Pollenia_amentaria_genome_assembly,_chromosome:_2	AUGUSTUS	exon	107520598	107520919	.	-	.	ID=g15193.t1.exon9;Parent=g15193.t1;
OX031007.1_Pollenia_amentaria_genome_assembly,_chromosome:_2	AUGUSTUS	intron	107520920	107521256	1	-	.	ID=g15193.t1.intron9;Parent=g15193.t1;
OX031007.1_Pollenia_amentaria_genome_assembly,_chromosome:_2	AUGUSTUS	CDS	107521257	107521312	1	-	0	ID=g15193.t1.CDS10;Parent=g15193.t1;
OX031007.1_Pollenia_amentaria_genome_assembly,_chromosome:_2	AUGUSTUS	exon	107521257	107521312	.	-	.	ID=g15193.t1.exon10;Parent=g15193.t1;
OX031007.1_Pollenia_amentaria_genome_assembly,_chromosome:_2	AUGUSTUS	start_codon	107521310	107521312	.	-	0	ID=g15193.t1.start1;Parent=g15193.t1;
OX031007.1_Pollenia_amentaria_genome_assembly,_chromosome:_2	AUGUSTUS	mRNA	107490526	107521312	0.98	-	.	ID=g15193.t2;Parent=g15193;
OX031007.1_Pollenia_amentaria_genome_assembly,_chromosome:_2	AUGUSTUS	stop_codon	107490526	107490528	.	-	0	ID=g15193.t2.stop1;Parent=g15193.t2;
OX031007.1_Pollenia_amentaria_genome_assembly,_chromosome:_2	AUGUSTUS	CDS	107490526	107490724	1	-	1	ID=g15193.t2.CDS1;Parent=g15193.t2;
OX031007.1_Pollenia_amentaria_genome_assembly,_chromosome:_2	AUGUSTUS	exon	107490526	107490724	.	-	.	ID=g15193.t2.exon1;Parent=g15193.t2;
OX031007.1_Pollenia_amentaria_genome_assembly,_chromosome:_2	AUGUSTUS	intron	107490725	107490820	1	-	.	ID=g15193.t2.intron1;Parent=g15193.t2;
OX031007.1_Pollenia_amentaria_genome_assembly,_chromosome:_2	AUGUSTUS	CDS	107490821	107491115	1	-	2	ID=g15193.t2.CDS2;Parent=g15193.t2;
OX031007.1_Pollenia_amentaria_genome_assembly,_chromosome:_2	AUGUSTUS	exon	107490821	107491115	.	-	.	ID=g15193.t2.exon2;Parent=g15193.t2;
OX031007.1_Pollenia_amentaria_genome_assembly,_chromosome:_2	AUGUSTUS	intron	107491116	107494760	1	-	.	ID=g15193.t2.intron2;Parent=g15193.t2;
OX031007.1_Pollenia_amentaria_genome_assembly,_chromosome:_2	AUGUSTUS	CDS	107494761	107494957	1	-	1	ID=g15193.t2.CDS3;Parent=g15193.t2;
OX031007.1_Pollenia_amentaria_genome_assembly,_chromosome:_2	AUGUSTUS	exon	107494761	107494957	.	-	.	ID=g15193.t2.exon3;Parent=g15193.t2;
OX031007.1_Pollenia_amentaria_genome_assembly,_chromosome:_2	AUGUSTUS	intron	107494958	107495045	1	-	.	ID=g15193.t2.intron3;Parent=g15193.t2;
OX031007.1_Pollenia_amentaria_genome_assembly,_chromosome:_2	AUGUSTUS	CDS	107495046	107495176	1	-	0	ID=g15193.t2.CDS4;Parent=g15193.t2;
OX031007.1_Pollenia_amentaria_genome_assembly,_chromosome:_2	AUGUSTUS	exon	107495046	107495176	.	-	.	ID=g15193.t2.exon4;Parent=g15193.t2;
OX031007.1_Pollenia_amentaria_genome_assembly,_chromosome:_2	AUGUSTUS	intron	107495177	107495250	1	-	.	ID=g15193.t2.intron4;Parent=g15193.t2;
OX031007.1_Pollenia_amentaria_genome_assembly,_chromosome:_2	AUGUSTUS	CDS	107495251	107495503	1	-	1	ID=g15193.t2.CDS5;Parent=g15193.t2;
OX031007.1_Pollenia_amentaria_genome_assembly,_chromosome:_2	AUGUSTUS	exon	107495251	107495503	.	-	.	ID=g15193.t2.exon5;Parent=g15193.t2;
OX031007.1_Pollenia_amentaria_genome_assembly,_chromosome:_2	AUGUSTUS	intron	107495504	107497273	1	-	.	ID=g15193.t2.intron5;Parent=g15193.t2;
OX031007.1_Pollenia_amentaria_genome_assembly,_chromosome:_2	AUGUSTUS	CDS	107497274	107498147	1	-	2	ID=g15193.t2.CDS6;Parent=g15193.t2;
OX031007.1_Pollenia_amentaria_genome_assembly,_chromosome:_2	AUGUSTUS	exon	107497274	107498147	.	-	.	ID=g15193.t2.exon6;Parent=g15193.t2;
OX031007.1_Pollenia_amentaria_genome_assembly,_chromosome:_2	AUGUSTUS	intron	107498148	107503266	1	-	.	ID=g15193.t2.intron6;Parent=g15193.t2;
OX031007.1_Pollenia_amentaria_genome_assembly,_chromosome:_2	AUGUSTUS	CDS	107503267	107503480	1	-	0	ID=g15193.t2.CDS7;Parent=g15193.t2;
OX031007.1_Pollenia_amentaria_genome_assembly,_chromosome:_2	AUGUSTUS	exon	107503267	107503480	.	-	.	ID=g15193.t2.exon7;Parent=g15193.t2;
OX031007.1_Pollenia_amentaria_genome_assembly,_chromosome:_2	AUGUSTUS	intron	107503481	107520597	0.98	-	.	ID=g15193.t2.intron7;Parent=g15193.t2;
OX031007.1_Pollenia_amentaria_genome_assembly,_chromosome:_2	AUGUSTUS	CDS	107520598	107520919	0.98	-	1	ID=g15193.t2.CDS8;Parent=g15193.t2;
OX031007.1_Pollenia_amentaria_genome_assembly,_chromosome:_2	AUGUSTUS	exon	107520598	107520919	.	-	.	ID=g15193.t2.exon8;Parent=g15193.t2;
OX031007.1_Pollenia_amentaria_genome_assembly,_chromosome:_2	AUGUSTUS	intron	107520920	107521256	1	-	.	ID=g15193.t2.intron8;Parent=g15193.t2;
OX031007.1_Pollenia_amentaria_genome_assembly,_chromosome:_2	AUGUSTUS	CDS	107521257	107521312	1	-	0	ID=g15193.t2.CDS9;Parent=g15193.t2;
OX031007.1_Pollenia_amentaria_genome_assembly,_chromosome:_2	AUGUSTUS	exon	107521257	107521312	.	-	.	ID=g15193.t2.exon9;Parent=g15193.t2;
OX031007.1_Pollenia_amentaria_genome_assembly,_chromosome:_2	AUGUSTUS	start_codon	107521310	107521312	.	-	0	ID=g15193.t2.start1;Parent=g15193.t2;
OX031007.1_Pollenia_amentaria_genome_assembly,_chromosome:_2	AUGUSTUS	gene	107533790	107536403	.	-	.	ID=g15194;
OX031007.1_Pollenia_amentaria_genome_assembly,_chromosome:_2	AUGUSTUS	mRNA	107533790	107536403	0.08	-	.	ID=g15194.t1;Parent=g15194;
OX031007.1_Pollenia_amentaria_genome_assembly,_chromosome:_2	AUGUSTUS	stop_codon	107533790	107533792	.	-	0	ID=g15194.t1.stop1;Parent=g15194.t1;
OX031007.1_Pollenia_amentaria_genome_assembly,_chromosome:_2	AUGUSTUS	CDS	107533790	107534279	0.63	-	1	ID=g15194.t1.CDS1;Parent=g15194.t1;
OX031007.1_Pollenia_amentaria_genome_assembly,_chromosome:_2	AUGUSTUS	exon	107533790	107534279	.	-	.	ID=g15194.t1.exon1;Parent=g15194.t1;
OX031007.1_Pollenia_amentaria_genome_assembly,_chromosome:_2	AUGUSTUS	intron	107534280	107535195	0.63	-	.	ID=g15194.t1.intron1;Parent=g15194.t1;
OX031007.1_Pollenia_amentaria_genome_assembly,_chromosome:_2	AUGUSTUS	CDS	107535196	107535542	0.59	-	0	ID=g15194.t1.CDS2;Parent=g15194.t1;
OX031007.1_Pollenia_amentaria_genome_assembly,_chromosome:_2	AUGUSTUS	exon	107535196	107535542	.	-	.	ID=g15194.t1.exon2;Parent=g15194.t1;
OX031007.1_Pollenia_amentaria_genome_assembly,_chromosome:_2	AUGUSTUS	intron	107535543	107535650	0.55	-	.	ID=g15194.t1.intron2;Parent=g15194.t1;
OX031007.1_Pollenia_amentaria_genome_assembly,_chromosome:_2	AUGUSTUS	CDS	107535651	107535805	0.66	-	2	ID=g15194.t1.CDS3;Parent=g15194.t1;
OX031007.1_Pollenia_amentaria_genome_assembly,_chromosome:_2	AUGUSTUS	exon	107535651	107535805	.	-	.	ID=g15194.t1.exon3;Parent=g15194.t1;
OX031007.1_Pollenia_amentaria_genome_assembly,_chromosome:_2	AUGUSTUS	intron	107535806	107536126	0.4	-	.	ID=g15194.t1.intron3;Parent=g15194.t1;
OX031007.1_Pollenia_amentaria_genome_assembly,_chromosome:_2	AUGUSTUS	CDS	107536127	107536403	0.22	-	0	ID=g15194.t1.CDS4;Parent=g15194.t1;
OX031007.1_Pollenia_amentaria_genome_assembly,_chromosome:_2	AUGUSTUS	exon	107536127	107536403	.	-	.	ID=g15194.t1.exon4;Parent=g15194.t1;
OX031007.1_Pollenia_amentaria_genome_assembly,_chromosome:_2	AUGUSTUS	start_codon	107536401	107536403	.	-	0	ID=g15194.t1.start1;Parent=g15194.t1;
OX031007.1_Pollenia_amentaria_genome_assembly,_chromosome:_2	AUGUSTUS	gene	107533790	107536772	.	-	.	ID=g15195;
OX031007.1_Pollenia_amentaria_genome_assembly,_chromosome:_2	AUGUSTUS	mRNA	107533790	107534236	1	-	.	ID=g15195.t1;Parent=g15195;
OX031007.1_Pollenia_amentaria_genome_assembly,_chromosome:_2	AUGUSTUS	stop_codon	107533790	107533792	.	-	0	ID=g15195.t1.stop1;Parent=g15195.t1;
OX031007.1_Pollenia_amentaria_genome_assembly,_chromosome:_2	AUGUSTUS	CDS	107533790	107534236	1	-	0	ID=g15195.t1.CDS1;Parent=g15195.t1;
OX031007.1_Pollenia_amentaria_genome_assembly,_chromosome:_2	AUGUSTUS	exon	107533790	107534236	.	-	.	ID=g15195.t1.exon1;Parent=g15195.t1;
OX031007.1_Pollenia_amentaria_genome_assembly,_chromosome:_2	AUGUSTUS	start_codon	107534234	107534236	.	-	0	ID=g15195.t1.start1;Parent=g15195.t1;
OX031007.1_Pollenia_amentaria_genome_assembly,_chromosome:_2	AUGUSTUS	mRNA	107533790	107536772	0.5	-	.	ID=g15195.t2;Parent=g15195;
OX031007.1_Pollenia_amentaria_genome_assembly,_chromosome:_2	AUGUSTUS	stop_codon	107533790	107533792	.	-	0	ID=g15195.t2.stop1;Parent=g15195.t2;
OX031007.1_Pollenia_amentaria_genome_assembly,_chromosome:_2	AUGUSTUS	CDS	107533790	107534266	0.95	-	0	ID=g15195.t2.CDS1;Parent=g15195.t2;
OX031007.1_Pollenia_amentaria_genome_assembly,_chromosome:_2	AUGUSTUS	exon	107533790	107534266	.	-	.	ID=g15195.t2.exon1;Parent=g15195.t2;
OX031007.1_Pollenia_amentaria_genome_assembly,_chromosome:_2	AUGUSTUS	intron	107534267	107536712	0.5	-	.	ID=g15195.t2.intron1;Parent=g15195.t2;
OX031007.1_Pollenia_amentaria_genome_assembly,_chromosome:_2	AUGUSTUS	CDS	107536713	107536772	0.5	-	0	ID=g15195.t2.CDS2;Parent=g15195.t2;
OX031007.1_Pollenia_amentaria_genome_assembly,_chromosome:_2	AUGUSTUS	exon	107536713	107536772	.	-	.	ID=g15195.t2.exon2;Parent=g15195.t2;
OX031007.1_Pollenia_amentaria_genome_assembly,_chromosome:_2	AUGUSTUS	start_codon	107536770	107536772	.	-	0	ID=g15195.t2.start1;Parent=g15195.t2;
OX031007.1_Pollenia_amentaria_genome_assembly,_chromosome:_2	AUGUSTUS	gene	107537016	107537511	.	-	.	ID=g15196;
OX031007.1_Pollenia_amentaria_genome_assembly,_chromosome:_2	AUGUSTUS	mRNA	107537016	107537511	1	-	.	ID=g15196.t1;Parent=g15196;
OX031007.1_Pollenia_amentaria_genome_assembly,_chromosome:_2	AUGUSTUS	stop_codon	107537016	107537018	.	-	0	ID=g15196.t1.stop1;Parent=g15196.t1;
OX031007.1_Pollenia_amentaria_genome_assembly,_chromosome:_2	AUGUSTUS	CDS	107537016	107537252	1	-	0	ID=g15196.t1.CDS1;Parent=g15196.t1;
OX031007.1_Pollenia_amentaria_genome_assembly,_chromosome:_2	AUGUSTUS	exon	107537016	107537252	.	-	.	ID=g15196.t1.exon1;Parent=g15196.t1;
OX031007.1_Pollenia_amentaria_genome_assembly,_chromosome:_2	AUGUSTUS	intron	107537253	107537329	1	-	.	ID=g15196.t1.intron1;Parent=g15196.t1;
OX031007.1_Pollenia_amentaria_genome_assembly,_chromosome:_2	AUGUSTUS	CDS	107537330	107537421	1	-	2	ID=g15196.t1.CDS2;Parent=g15196.t1;
OX031007.1_Pollenia_amentaria_genome_assembly,_chromosome:_2	AUGUSTUS	exon	107537330	107537421	.	-	.	ID=g15196.t1.exon2;Parent=g15196.t1;
OX031007.1_Pollenia_amentaria_genome_assembly,_chromosome:_2	AUGUSTUS	intron	107537422	107537486	1	-	.	ID=g15196.t1.intron2;Parent=g15196.t1;
OX031007.1_Pollenia_amentaria_genome_assembly,_chromosome:_2	AUGUSTUS	CDS	107537487	107537511	1	-	0	ID=g15196.t1.CDS3;Parent=g15196.t1;
OX031007.1_Pollenia_amentaria_genome_assembly,_chromosome:_2	AUGUSTUS	exon	107537487	107537511	.	-	.	ID=g15196.t1.exon3;Parent=g15196.t1;
OX031007.1_Pollenia_amentaria_genome_assembly,_chromosome:_2	AUGUSTUS	start_codon	107537509	107537511	.	-	0	ID=g15196.t1.start1;Parent=g15196.t1;
OX031007.1_Pollenia_amentaria_genome_assembly,_chromosome:_2	AUGUSTUS	gene	107548868	107549287	.	-	.	ID=g15197;
OX031007.1_Pollenia_amentaria_genome_assembly,_chromosome:_2	AUGUSTUS	mRNA	107548868	107549287	1	-	.	ID=g15197.t1;Parent=g15197;
OX031007.1_Pollenia_amentaria_genome_assembly,_chromosome:_2	AUGUSTUS	stop_codon	107548868	107548870	.	-	0	ID=g15197.t1.stop1;Parent=g15197.t1;
OX031007.1_Pollenia_amentaria_genome_assembly,_chromosome:_2	AUGUSTUS	CDS	107548868	107549287	1	-	0	ID=g15197.t1.CDS1;Parent=g15197.t1;
OX031007.1_Pollenia_amentaria_genome_assembly,_chromosome:_2	AUGUSTUS	exon	107548868	107549287	.	-	.	ID=g15197.t1.exon1;Parent=g15197.t1;
OX031007.1_Pollenia_amentaria_genome_assembly,_chromosome:_2	AUGUSTUS	start_codon	107549285	107549287	.	-	0	ID=g15197.t1.start1;Parent=g15197.t1;
OX031007.1_Pollenia_amentaria_genome_assembly,_chromosome:_2	AUGUSTUS	gene	107554223	107554579	.	-	.	ID=g15198;
OX031007.1_Pollenia_amentaria_genome_assembly,_chromosome:_2	AUGUSTUS	mRNA	107554223	107554579	1	-	.	ID=g15198.t1;Parent=g15198;
OX031007.1_Pollenia_amentaria_genome_assembly,_chromosome:_2	AUGUSTUS	stop_codon	107554223	107554225	.	-	0	ID=g15198.t1.stop1;Parent=g15198.t1;
OX031007.1_Pollenia_amentaria_genome_assembly,_chromosome:_2	AUGUSTUS	CDS	107554223	107554365	1	-	2	ID=g15198.t1.CDS1;Parent=g15198.t1;
OX031007.1_Pollenia_amentaria_genome_assembly,_chromosome:_2	AUGUSTUS	exon	107554223	107554365	.	-	.	ID=g15198.t1.exon1;Parent=g15198.t1;
OX031007.1_Pollenia_amentaria_genome_assembly,_chromosome:_2	AUGUSTUS	intron	107554366	107554428	1	-	.	ID=g15198.t1.intron1;Parent=g15198.t1;
OX031007.1_Pollenia_amentaria_genome_assembly,_chromosome:_2	AUGUSTUS	CDS	107554429	107554579	1	-	0	ID=g15198.t1.CDS2;Parent=g15198.t1;
OX031007.1_Pollenia_amentaria_genome_assembly,_chromosome:_2	AUGUSTUS	exon	107554429	107554579	.	-	.	ID=g15198.t1.exon2;Parent=g15198.t1;
OX031007.1_Pollenia_amentaria_genome_assembly,_chromosome:_2	AUGUSTUS	start_codon	107554577	107554579	.	-	0	ID=g15198.t1.start1;Parent=g15198.t1;
OX031007.1_Pollenia_amentaria_genome_assembly,_chromosome:_2	AUGUSTUS	gene	107555172	107556723	.	+	.	ID=g15199;
OX031007.1_Pollenia_amentaria_genome_assembly,_chromosome:_2	AUGUSTUS	mRNA	107555172	107556723	0.33	+	.	ID=g15199.t1;Parent=g15199;
OX031007.1_Pollenia_amentaria_genome_assembly,_chromosome:_2	AUGUSTUS	start_codon	107555172	107555174	.	+	0	ID=g15199.t1.start1;Parent=g15199.t1;
OX031007.1_Pollenia_amentaria_genome_assembly,_chromosome:_2	AUGUSTUS	CDS	107555172	107555675	0.86	+	0	ID=g15199.t1.CDS1;Parent=g15199.t1;
OX031007.1_Pollenia_amentaria_genome_assembly,_chromosome:_2	AUGUSTUS	exon	107555172	107555675	.	+	.	ID=g15199.t1.exon1;Parent=g15199.t1;
OX031007.1_Pollenia_amentaria_genome_assembly,_chromosome:_2	AUGUSTUS	intron	107555676	107555723	0.86	+	.	ID=g15199.t1.intron1;Parent=g15199.t1;
OX031007.1_Pollenia_amentaria_genome_assembly,_chromosome:_2	AUGUSTUS	CDS	107555724	107556088	0.33	+	0	ID=g15199.t1.CDS2;Parent=g15199.t1;
OX031007.1_Pollenia_amentaria_genome_assembly,_chromosome:_2	AUGUSTUS	exon	107555724	107556088	.	+	.	ID=g15199.t1.exon2;Parent=g15199.t1;
OX031007.1_Pollenia_amentaria_genome_assembly,_chromosome:_2	AUGUSTUS	intron	107556089	107556620	0.42	+	.	ID=g15199.t1.intron2;Parent=g15199.t1;
OX031007.1_Pollenia_amentaria_genome_assembly,_chromosome:_2	AUGUSTUS	CDS	107556621	107556723	0.57	+	1	ID=g15199.t1.CDS3;Parent=g15199.t1;
OX031007.1_Pollenia_amentaria_genome_assembly,_chromosome:_2	AUGUSTUS	exon	107556621	107556723	.	+	.	ID=g15199.t1.exon3;Parent=g15199.t1;
OX031007.1_Pollenia_amentaria_genome_assembly,_chromosome:_2	AUGUSTUS	stop_codon	107556721	107556723	.	+	0	ID=g15199.t1.stop1;Parent=g15199.t1;
OX031007.1_Pollenia_amentaria_genome_assembly,_chromosome:_2	AUGUSTUS	gene	107556960	107558909	.	+	.	ID=g15200;
OX031007.1_Pollenia_amentaria_genome_assembly,_chromosome:_2	AUGUSTUS	mRNA	107556960	107558909	0.32	+	.	ID=g15200.t1;Parent=g15200;
OX031007.1_Pollenia_amentaria_genome_assembly,_chromosome:_2	AUGUSTUS	start_codon	107556960	107556962	.	+	0	ID=g15200.t1.start1;Parent=g15200.t1;
OX031007.1_Pollenia_amentaria_genome_assembly,_chromosome:_2	AUGUSTUS	CDS	107556960	107556994	0.61	+	0	ID=g15200.t1.CDS1;Parent=g15200.t1;
OX031007.1_Pollenia_amentaria_genome_assembly,_chromosome:_2	AUGUSTUS	exon	107556960	107556994	.	+	.	ID=g15200.t1.exon1;Parent=g15200.t1;
OX031007.1_Pollenia_amentaria_genome_assembly,_chromosome:_2	AUGUSTUS	intron	107556995	107557303	0.45	+	.	ID=g15200.t1.intron1;Parent=g15200.t1;
OX031007.1_Pollenia_amentaria_genome_assembly,_chromosome:_2	AUGUSTUS	CDS	107557304	107558474	0.32	+	1	ID=g15200.t1.CDS2;Parent=g15200.t1;
OX031007.1_Pollenia_amentaria_genome_assembly,_chromosome:_2	AUGUSTUS	exon	107557304	107558474	.	+	.	ID=g15200.t1.exon2;Parent=g15200.t1;
OX031007.1_Pollenia_amentaria_genome_assembly,_chromosome:_2	AUGUSTUS	intron	107558475	107558543	0.71	+	.	ID=g15200.t1.intron2;Parent=g15200.t1;
OX031007.1_Pollenia_amentaria_genome_assembly,_chromosome:_2	AUGUSTUS	CDS	107558544	107558909	0.71	+	0	ID=g15200.t1.CDS3;Parent=g15200.t1;
OX031007.1_Pollenia_amentaria_genome_assembly,_chromosome:_2	AUGUSTUS	exon	107558544	107558909	.	+	.	ID=g15200.t1.exon3;Parent=g15200.t1;
OX031007.1_Pollenia_amentaria_genome_assembly,_chromosome:_2	AUGUSTUS	stop_codon	107558907	107558909	.	+	0	ID=g15200.t1.stop1;Parent=g15200.t1;
OX031007.1_Pollenia_amentaria_genome_assembly,_chromosome:_2	AUGUSTUS	gene	107559461	107560060	.	+	.	ID=g15201;
OX031007.1_Pollenia_amentaria_genome_assembly,_chromosome:_2	AUGUSTUS	mRNA	107559461	107560060	1	+	.	ID=g15201.t1;Parent=g15201;
OX031007.1_Pollenia_amentaria_genome_assembly,_chromosome:_2	AUGUSTUS	start_codon	107559461	107559463	.	+	0	ID=g15201.t1.start1;Parent=g15201.t1;
OX031007.1_Pollenia_amentaria_genome_assembly,_chromosome:_2	AUGUSTUS	CDS	107559461	107560060	1	+	0	ID=g15201.t1.CDS1;Parent=g15201.t1;
OX031007.1_Pollenia_amentaria_genome_assembly,_chromosome:_2	AUGUSTUS	exon	107559461	107560060	.	+	.	ID=g15201.t1.exon1;Parent=g15201.t1;
OX031007.1_Pollenia_amentaria_genome_assembly,_chromosome:_2	AUGUSTUS	stop_codon	107560058	107560060	.	+	0	ID=g15201.t1.stop1;Parent=g15201.t1;
OX031007.1_Pollenia_amentaria_genome_assembly,_chromosome:_2	AUGUSTUS	gene	107569507	107569725	.	+	.	ID=g15202;
OX031007.1_Pollenia_amentaria_genome_assembly,_chromosome:_2	AUGUSTUS	mRNA	107569507	107569725	0.89	+	.	ID=g15202.t1;Parent=g15202;
OX031007.1_Pollenia_amentaria_genome_assembly,_chromosome:_2	AUGUSTUS	start_codon	107569507	107569509	.	+	0	ID=g15202.t1.start1;Parent=g15202.t1;
OX031007.1_Pollenia_amentaria_genome_assembly,_chromosome:_2	AUGUSTUS	CDS	107569507	107569725	0.89	+	0	ID=g15202.t1.CDS1;Parent=g15202.t1;
OX031007.1_Pollenia_amentaria_genome_assembly,_chromosome:_2	AUGUSTUS	exon	107569507	107569725	.	+	.	ID=g15202.t1.exon1;Parent=g15202.t1;
OX031007.1_Pollenia_amentaria_genome_assembly,_chromosome:_2	AUGUSTUS	stop_codon	107569723	107569725	.	+	0	ID=g15202.t1.stop1;Parent=g15202.t1;
OX031007.1_Pollenia_amentaria_genome_assembly,_chromosome:_2	AUGUSTUS	gene	107629589	107630853	.	-	.	ID=g15203;
OX031007.1_Pollenia_amentaria_genome_assembly,_chromosome:_2	AUGUSTUS	mRNA	107629589	107630853	0.95	-	.	ID=g15203.t1;Parent=g15203;
OX031007.1_Pollenia_amentaria_genome_assembly,_chromosome:_2	AUGUSTUS	stop_codon	107629589	107629591	.	-	0	ID=g15203.t1.stop1;Parent=g15203.t1;
OX031007.1_Pollenia_amentaria_genome_assembly,_chromosome:_2	AUGUSTUS	CDS	107629589	107629630	0.96	-	0	ID=g15203.t1.CDS1;Parent=g15203.t1;
OX031007.1_Pollenia_amentaria_genome_assembly,_chromosome:_2	AUGUSTUS	exon	107629589	107629630	.	-	.	ID=g15203.t1.exon1;Parent=g15203.t1;
OX031007.1_Pollenia_amentaria_genome_assembly,_chromosome:_2	AUGUSTUS	intron	107629631	107629908	0.95	-	.	ID=g15203.t1.intron1;Parent=g15203.t1;
OX031007.1_Pollenia_amentaria_genome_assembly,_chromosome:_2	AUGUSTUS	CDS	107629909	107630853	0.99	-	0	ID=g15203.t1.CDS2;Parent=g15203.t1;
OX031007.1_Pollenia_amentaria_genome_assembly,_chromosome:_2	AUGUSTUS	exon	107629909	107630853	.	-	.	ID=g15203.t1.exon2;Parent=g15203.t1;
OX031007.1_Pollenia_amentaria_genome_assembly,_chromosome:_2	AUGUSTUS	start_codon	107630851	107630853	.	-	0	ID=g15203.t1.start1;Parent=g15203.t1;
OX031007.1_Pollenia_amentaria_genome_assembly,_chromosome:_2	AUGUSTUS	mRNA	107629589	107630853	0.38	-	.	ID=g15203.t2;Parent=g15203;
OX031007.1_Pollenia_amentaria_genome_assembly,_chromosome:_2	AUGUSTUS	stop_codon	107629589	107629591	.	-	0	ID=g15203.t2.stop1;Parent=g15203.t2;
OX031007.1_Pollenia_amentaria_genome_assembly,_chromosome:_2	AUGUSTUS	CDS	107629589	107629630	0.92	-	0	ID=g15203.t2.CDS1;Parent=g15203.t2;
OX031007.1_Pollenia_amentaria_genome_assembly,_chromosome:_2	AUGUSTUS	exon	107629589	107629630	.	-	.	ID=g15203.t2.exon1;Parent=g15203.t2;
OX031007.1_Pollenia_amentaria_genome_assembly,_chromosome:_2	AUGUSTUS	intron	107629631	107630094	0.38	-	.	ID=g15203.t2.intron1;Parent=g15203.t2;
OX031007.1_Pollenia_amentaria_genome_assembly,_chromosome:_2	AUGUSTUS	CDS	107630095	107630853	0.38	-	0	ID=g15203.t2.CDS2;Parent=g15203.t2;
OX031007.1_Pollenia_amentaria_genome_assembly,_chromosome:_2	AUGUSTUS	exon	107630095	107630853	.	-	.	ID=g15203.t2.exon2;Parent=g15203.t2;
OX031007.1_Pollenia_amentaria_genome_assembly,_chromosome:_2	AUGUSTUS	start_codon	107630851	107630853	.	-	0	ID=g15203.t2.start1;Parent=g15203.t2;
OX031007.1_Pollenia_amentaria_genome_assembly,_chromosome:_2	AUGUSTUS	gene	107630930	107648613	.	+	.	ID=g15204;
OX031007.1_Pollenia_amentaria_genome_assembly,_chromosome:_2	AUGUSTUS	mRNA	107630930	107648613	0.57	+	.	ID=g15204.t1;Parent=g15204;
OX031007.1_Pollenia_amentaria_genome_assembly,_chromosome:_2	AUGUSTUS	start_codon	107630930	107630932	.	+	0	ID=g15204.t1.start1;Parent=g15204.t1;
OX031007.1_Pollenia_amentaria_genome_assembly,_chromosome:_2	AUGUSTUS	CDS	107630930	107630967	0.93	+	0	ID=g15204.t1.CDS1;Parent=g15204.t1;
OX031007.1_Pollenia_amentaria_genome_assembly,_chromosome:_2	AUGUSTUS	exon	107630930	107630967	.	+	.	ID=g15204.t1.exon1;Parent=g15204.t1;
OX031007.1_Pollenia_amentaria_genome_assembly,_chromosome:_2	AUGUSTUS	intron	107630968	107640065	0.93	+	.	ID=g15204.t1.intron1;Parent=g15204.t1;
OX031007.1_Pollenia_amentaria_genome_assembly,_chromosome:_2	AUGUSTUS	CDS	107640066	107640197	1	+	1	ID=g15204.t1.CDS2;Parent=g15204.t1;
OX031007.1_Pollenia_amentaria_genome_assembly,_chromosome:_2	AUGUSTUS	exon	107640066	107640197	.	+	.	ID=g15204.t1.exon2;Parent=g15204.t1;
OX031007.1_Pollenia_amentaria_genome_assembly,_chromosome:_2	AUGUSTUS	intron	107640198	107640257	1	+	.	ID=g15204.t1.intron2;Parent=g15204.t1;
OX031007.1_Pollenia_amentaria_genome_assembly,_chromosome:_2	AUGUSTUS	CDS	107640258	107640669	1	+	1	ID=g15204.t1.CDS3;Parent=g15204.t1;
OX031007.1_Pollenia_amentaria_genome_assembly,_chromosome:_2	AUGUSTUS	exon	107640258	107640669	.	+	.	ID=g15204.t1.exon3;Parent=g15204.t1;
OX031007.1_Pollenia_amentaria_genome_assembly,_chromosome:_2	AUGUSTUS	intron	107640670	107644829	1	+	.	ID=g15204.t1.intron3;Parent=g15204.t1;
OX031007.1_Pollenia_amentaria_genome_assembly,_chromosome:_2	AUGUSTUS	CDS	107644830	107645085	1	+	0	ID=g15204.t1.CDS4;Parent=g15204.t1;
OX031007.1_Pollenia_amentaria_genome_assembly,_chromosome:_2	AUGUSTUS	exon	107644830	107645085	.	+	.	ID=g15204.t1.exon4;Parent=g15204.t1;
OX031007.1_Pollenia_amentaria_genome_assembly,_chromosome:_2	AUGUSTUS	intron	107645086	107647740	1	+	.	ID=g15204.t1.intron4;Parent=g15204.t1;
OX031007.1_Pollenia_amentaria_genome_assembly,_chromosome:_2	AUGUSTUS	CDS	107647741	107648385	1	+	2	ID=g15204.t1.CDS5;Parent=g15204.t1;
OX031007.1_Pollenia_amentaria_genome_assembly,_chromosome:_2	AUGUSTUS	exon	107647741	107648385	.	+	.	ID=g15204.t1.exon5;Parent=g15204.t1;
OX031007.1_Pollenia_amentaria_genome_assembly,_chromosome:_2	AUGUSTUS	intron	107648386	107648452	1	+	.	ID=g15204.t1.intron5;Parent=g15204.t1;
OX031007.1_Pollenia_amentaria_genome_assembly,_chromosome:_2	AUGUSTUS	CDS	107648453	107648613	0.6	+	2	ID=g15204.t1.CDS6;Parent=g15204.t1;
OX031007.1_Pollenia_amentaria_genome_assembly,_chromosome:_2	AUGUSTUS	exon	107648453	107648613	.	+	.	ID=g15204.t1.exon6;Parent=g15204.t1;
OX031007.1_Pollenia_amentaria_genome_assembly,_chromosome:_2	AUGUSTUS	stop_codon	107648611	107648613	.	+	0	ID=g15204.t1.stop1;Parent=g15204.t1;
OX031007.1_Pollenia_amentaria_genome_assembly,_chromosome:_2	AUGUSTUS	gene	107657700	107658767	.	-	.	ID=g15205;
OX031007.1_Pollenia_amentaria_genome_assembly,_chromosome:_2	AUGUSTUS	mRNA	107657700	107658767	0.7	-	.	ID=g15205.t1;Parent=g15205;
OX031007.1_Pollenia_amentaria_genome_assembly,_chromosome:_2	AUGUSTUS	stop_codon	107657700	107657702	.	-	0	ID=g15205.t1.stop1;Parent=g15205.t1;
OX031007.1_Pollenia_amentaria_genome_assembly,_chromosome:_2	AUGUSTUS	CDS	107657700	107657773	0.8	-	2	ID=g15205.t1.CDS1;Parent=g15205.t1;
OX031007.1_Pollenia_amentaria_genome_assembly,_chromosome:_2	AUGUSTUS	exon	107657700	107657773	.	-	.	ID=g15205.t1.exon1;Parent=g15205.t1;
OX031007.1_Pollenia_amentaria_genome_assembly,_chromosome:_2	AUGUSTUS	intron	107657774	107657817	0.7	-	.	ID=g15205.t1.intron1;Parent=g15205.t1;
OX031007.1_Pollenia_amentaria_genome_assembly,_chromosome:_2	AUGUSTUS	CDS	107657818	107658150	0.87	-	2	ID=g15205.t1.CDS2;Parent=g15205.t1;
OX031007.1_Pollenia_amentaria_genome_assembly,_chromosome:_2	AUGUSTUS	exon	107657818	107658150	.	-	.	ID=g15205.t1.exon2;Parent=g15205.t1;
OX031007.1_Pollenia_amentaria_genome_assembly,_chromosome:_2	AUGUSTUS	intron	107658151	107658209	1	-	.	ID=g15205.t1.intron2;Parent=g15205.t1;
OX031007.1_Pollenia_amentaria_genome_assembly,_chromosome:_2	AUGUSTUS	CDS	107658210	107658366	1	-	0	ID=g15205.t1.CDS3;Parent=g15205.t1;
OX031007.1_Pollenia_amentaria_genome_assembly,_chromosome:_2	AUGUSTUS	exon	107658210	107658366	.	-	.	ID=g15205.t1.exon3;Parent=g15205.t1;
OX031007.1_Pollenia_amentaria_genome_assembly,_chromosome:_2	AUGUSTUS	intron	107658367	107658656	1	-	.	ID=g15205.t1.intron3;Parent=g15205.t1;
OX031007.1_Pollenia_amentaria_genome_assembly,_chromosome:_2	AUGUSTUS	CDS	107658657	107658767	1	-	0	ID=g15205.t1.CDS4;Parent=g15205.t1;
OX031007.1_Pollenia_amentaria_genome_assembly,_chromosome:_2	AUGUSTUS	exon	107658657	107658767	.	-	.	ID=g15205.t1.exon4;Parent=g15205.t1;
OX031007.1_Pollenia_amentaria_genome_assembly,_chromosome:_2	AUGUSTUS	start_codon	107658765	107658767	.	-	0	ID=g15205.t1.start1;Parent=g15205.t1;
OX031007.1_Pollenia_amentaria_genome_assembly,_chromosome:_2	AUGUSTUS	mRNA	107657700	107658767	0.59	-	.	ID=g15205.t2;Parent=g15205;
OX031007.1_Pollenia_amentaria_genome_assembly,_chromosome:_2	AUGUSTUS	stop_codon	107657700	107657702	.	-	0	ID=g15205.t2.stop1;Parent=g15205.t2;
OX031007.1_Pollenia_amentaria_genome_assembly,_chromosome:_2	AUGUSTUS	CDS	107657700	107657769	0.59	-	1	ID=g15205.t2.CDS1;Parent=g15205.t2;
OX031007.1_Pollenia_amentaria_genome_assembly,_chromosome:_2	AUGUSTUS	exon	107657700	107657769	.	-	.	ID=g15205.t2.exon1;Parent=g15205.t2;
OX031007.1_Pollenia_amentaria_genome_assembly,_chromosome:_2	AUGUSTUS	intron	107657770	107658027	0.59	-	.	ID=g15205.t2.intron1;Parent=g15205.t2;
OX031007.1_Pollenia_amentaria_genome_assembly,_chromosome:_2	AUGUSTUS	CDS	107658028	107658097	1	-	2	ID=g15205.t2.CDS2;Parent=g15205.t2;
OX031007.1_Pollenia_amentaria_genome_assembly,_chromosome:_2	AUGUSTUS	exon	107658028	107658097	.	-	.	ID=g15205.t2.exon2;Parent=g15205.t2;
OX031007.1_Pollenia_amentaria_genome_assembly,_chromosome:_2	AUGUSTUS	intron	107658098	107658209	1	-	.	ID=g15205.t2.intron2;Parent=g15205.t2;
OX031007.1_Pollenia_amentaria_genome_assembly,_chromosome:_2	AUGUSTUS	CDS	107658210	107658366	1	-	0	ID=g15205.t2.CDS3;Parent=g15205.t2;
OX031007.1_Pollenia_amentaria_genome_assembly,_chromosome:_2	AUGUSTUS	exon	107658210	107658366	.	-	.	ID=g15205.t2.exon3;Parent=g15205.t2;
OX031007.1_Pollenia_amentaria_genome_assembly,_chromosome:_2	AUGUSTUS	intron	107658367	107658656	1	-	.	ID=g15205.t2.intron3;Parent=g15205.t2;
OX031007.1_Pollenia_amentaria_genome_assembly,_chromosome:_2	AUGUSTUS	CDS	107658657	107658767	1	-	0	ID=g15205.t2.CDS4;Parent=g15205.t2;
OX031007.1_Pollenia_amentaria_genome_assembly,_chromosome:_2	AUGUSTUS	exon	107658657	107658767	.	-	.	ID=g15205.t2.exon4;Parent=g15205.t2;
OX031007.1_Pollenia_amentaria_genome_assembly,_chromosome:_2	AUGUSTUS	start_codon	107658765	107658767	.	-	0	ID=g15205.t2.start1;Parent=g15205.t2;
OX031007.1_Pollenia_amentaria_genome_assembly,_chromosome:_2	AUGUSTUS	gene	107658944	107659743	.	-	.	ID=g15206;
OX031007.1_Pollenia_amentaria_genome_assembly,_chromosome:_2	AUGUSTUS	mRNA	107658944	107659743	0.9	-	.	ID=g15206.t1;Parent=g15206;
OX031007.1_Pollenia_amentaria_genome_assembly,_chromosome:_2	AUGUSTUS	stop_codon	107658944	107658946	.	-	0	ID=g15206.t1.stop1;Parent=g15206.t1;
OX031007.1_Pollenia_amentaria_genome_assembly,_chromosome:_2	AUGUSTUS	CDS	107658944	107659176	0.99	-	2	ID=g15206.t1.CDS1;Parent=g15206.t1;
OX031007.1_Pollenia_amentaria_genome_assembly,_chromosome:_2	AUGUSTUS	exon	107658944	107659176	.	-	.	ID=g15206.t1.exon1;Parent=g15206.t1;
OX031007.1_Pollenia_amentaria_genome_assembly,_chromosome:_2	AUGUSTUS	intron	107659177	107659232	0.99	-	.	ID=g15206.t1.intron1;Parent=g15206.t1;
OX031007.1_Pollenia_amentaria_genome_assembly,_chromosome:_2	AUGUSTUS	CDS	107659233	107659743	0.9	-	0	ID=g15206.t1.CDS2;Parent=g15206.t1;
OX031007.1_Pollenia_amentaria_genome_assembly,_chromosome:_2	AUGUSTUS	exon	107659233	107659743	.	-	.	ID=g15206.t1.exon2;Parent=g15206.t1;
OX031007.1_Pollenia_amentaria_genome_assembly,_chromosome:_2	AUGUSTUS	start_codon	107659741	107659743	.	-	0	ID=g15206.t1.start1;Parent=g15206.t1;
OX031007.1_Pollenia_amentaria_genome_assembly,_chromosome:_2	AUGUSTUS	gene	107659826	107660044	.	-	.	ID=g15207;
OX031007.1_Pollenia_amentaria_genome_assembly,_chromosome:_2	AUGUSTUS	mRNA	107659826	107660044	0.93	-	.	ID=g15207.t1;Parent=g15207;
OX031007.1_Pollenia_amentaria_genome_assembly,_chromosome:_2	AUGUSTUS	stop_codon	107659826	107659828	.	-	0	ID=g15207.t1.stop1;Parent=g15207.t1;
OX031007.1_Pollenia_amentaria_genome_assembly,_chromosome:_2	AUGUSTUS	CDS	107659826	107660044	0.93	-	0	ID=g15207.t1.CDS1;Parent=g15207.t1;
OX031007.1_Pollenia_amentaria_genome_assembly,_chromosome:_2	AUGUSTUS	exon	107659826	107660044	.	-	.	ID=g15207.t1.exon1;Parent=g15207.t1;
OX031007.1_Pollenia_amentaria_genome_assembly,_chromosome:_2	AUGUSTUS	start_codon	107660042	107660044	.	-	0	ID=g15207.t1.start1;Parent=g15207.t1;
OX031007.1_Pollenia_amentaria_genome_assembly,_chromosome:_2	AUGUSTUS	gene	107660769	107661248	.	-	.	ID=g15208;
OX031007.1_Pollenia_amentaria_genome_assembly,_chromosome:_2	AUGUSTUS	mRNA	107660769	107661248	0.94	-	.	ID=g15208.t1;Parent=g15208;
OX031007.1_Pollenia_amentaria_genome_assembly,_chromosome:_2	AUGUSTUS	stop_codon	107660769	107660771	.	-	0	ID=g15208.t1.stop1;Parent=g15208.t1;
OX031007.1_Pollenia_amentaria_genome_assembly,_chromosome:_2	AUGUSTUS	CDS	107660769	107661248	0.94	-	0	ID=g15208.t1.CDS1;Parent=g15208.t1;
OX031007.1_Pollenia_amentaria_genome_assembly,_chromosome:_2	AUGUSTUS	exon	107660769	107661248	.	-	.	ID=g15208.t1.exon1;Parent=g15208.t1;
OX031007.1_Pollenia_amentaria_genome_assembly,_chromosome:_2	AUGUSTUS	start_codon	107661246	107661248	.	-	0	ID=g15208.t1.start1;Parent=g15208.t1;
OX031007.1_Pollenia_amentaria_genome_assembly,_chromosome:_2	AUGUSTUS	gene	107695741	107696255	.	+	.	ID=g15209;
OX031007.1_Pollenia_amentaria_genome_assembly,_chromosome:_2	AUGUSTUS	mRNA	107695741	107696255	1	+	.	ID=g15209.t1;Parent=g15209;
OX031007.1_Pollenia_amentaria_genome_assembly,_chromosome:_2	AUGUSTUS	start_codon	107695741	107695743	.	+	0	ID=g15209.t1.start1;Parent=g15209.t1;
OX031007.1_Pollenia_amentaria_genome_assembly,_chromosome:_2	AUGUSTUS	CDS	107695741	107695988	1	+	0	ID=g15209.t1.CDS1;Parent=g15209.t1;
OX031007.1_Pollenia_amentaria_genome_assembly,_chromosome:_2	AUGUSTUS	exon	107695741	107695988	.	+	.	ID=g15209.t1.exon1;Parent=g15209.t1;
OX031007.1_Pollenia_amentaria_genome_assembly,_chromosome:_2	AUGUSTUS	intron	107695989	107696062	1	+	.	ID=g15209.t1.intron1;Parent=g15209.t1;
OX031007.1_Pollenia_amentaria_genome_assembly,_chromosome:_2	AUGUSTUS	CDS	107696063	107696255	1	+	1	ID=g15209.t1.CDS2;Parent=g15209.t1;
OX031007.1_Pollenia_amentaria_genome_assembly,_chromosome:_2	AUGUSTUS	exon	107696063	107696255	.	+	.	ID=g15209.t1.exon2;Parent=g15209.t1;
OX031007.1_Pollenia_amentaria_genome_assembly,_chromosome:_2	AUGUSTUS	stop_codon	107696253	107696255	.	+	0	ID=g15209.t1.stop1;Parent=g15209.t1;
OX031007.1_Pollenia_amentaria_genome_assembly,_chromosome:_2	AUGUSTUS	gene	107703780	107704001	.	-	.	ID=g15210;
OX031007.1_Pollenia_amentaria_genome_assembly,_chromosome:_2	AUGUSTUS	mRNA	107703780	107704001	1	-	.	ID=g15210.t1;Parent=g15210;
OX031007.1_Pollenia_amentaria_genome_assembly,_chromosome:_2	AUGUSTUS	stop_codon	107703780	107703782	.	-	0	ID=g15210.t1.stop1;Parent=g15210.t1;
OX031007.1_Pollenia_amentaria_genome_assembly,_chromosome:_2	AUGUSTUS	CDS	107703780	107704001	1	-	0	ID=g15210.t1.CDS1;Parent=g15210.t1;
OX031007.1_Pollenia_amentaria_genome_assembly,_chromosome:_2	AUGUSTUS	exon	107703780	107704001	.	-	.	ID=g15210.t1.exon1;Parent=g15210.t1;
OX031007.1_Pollenia_amentaria_genome_assembly,_chromosome:_2	AUGUSTUS	start_codon	107703999	107704001	.	-	0	ID=g15210.t1.start1;Parent=g15210.t1;
OX031007.1_Pollenia_amentaria_genome_assembly,_chromosome:_2	AUGUSTUS	gene	107707201	107721262	.	-	.	ID=g15211;
OX031007.1_Pollenia_amentaria_genome_assembly,_chromosome:_2	AUGUSTUS	mRNA	107707201	107719771	1	-	.	ID=g15211.t1;Parent=g15211;
OX031007.1_Pollenia_amentaria_genome_assembly,_chromosome:_2	AUGUSTUS	stop_codon	107707201	107707203	.	-	0	ID=g15211.t1.stop1;Parent=g15211.t1;
OX031007.1_Pollenia_amentaria_genome_assembly,_chromosome:_2	AUGUSTUS	CDS	107707201	107707401	1	-	0	ID=g15211.t1.CDS1;Parent=g15211.t1;
OX031007.1_Pollenia_amentaria_genome_assembly,_chromosome:_2	AUGUSTUS	exon	107707201	107707401	.	-	.	ID=g15211.t1.exon1;Parent=g15211.t1;
OX031007.1_Pollenia_amentaria_genome_assembly,_chromosome:_2	AUGUSTUS	intron	107707402	107707459	1	-	.	ID=g15211.t1.intron1;Parent=g15211.t1;
OX031007.1_Pollenia_amentaria_genome_assembly,_chromosome:_2	AUGUSTUS	CDS	107707460	107707872	1	-	2	ID=g15211.t1.CDS2;Parent=g15211.t1;
OX031007.1_Pollenia_amentaria_genome_assembly,_chromosome:_2	AUGUSTUS	exon	107707460	107707872	.	-	.	ID=g15211.t1.exon2;Parent=g15211.t1;
OX031007.1_Pollenia_amentaria_genome_assembly,_chromosome:_2	AUGUSTUS	intron	107707873	107719464	1	-	.	ID=g15211.t1.intron2;Parent=g15211.t1;
OX031007.1_Pollenia_amentaria_genome_assembly,_chromosome:_2	AUGUSTUS	CDS	107719465	107719771	1	-	0	ID=g15211.t1.CDS3;Parent=g15211.t1;
OX031007.1_Pollenia_amentaria_genome_assembly,_chromosome:_2	AUGUSTUS	exon	107719465	107719771	.	-	.	ID=g15211.t1.exon3;Parent=g15211.t1;
OX031007.1_Pollenia_amentaria_genome_assembly,_chromosome:_2	AUGUSTUS	start_codon	107719769	107719771	.	-	0	ID=g15211.t1.start1;Parent=g15211.t1;
OX031007.1_Pollenia_amentaria_genome_assembly,_chromosome:_2	AUGUSTUS	mRNA	107707201	107721262	0.74	-	.	ID=g15211.t2;Parent=g15211;
OX031007.1_Pollenia_amentaria_genome_assembly,_chromosome:_2	AUGUSTUS	stop_codon	107707201	107707203	.	-	0	ID=g15211.t2.stop1;Parent=g15211.t2;
OX031007.1_Pollenia_amentaria_genome_assembly,_chromosome:_2	AUGUSTUS	CDS	107707201	107707401	1	-	0	ID=g15211.t2.CDS1;Parent=g15211.t2;
OX031007.1_Pollenia_amentaria_genome_assembly,_chromosome:_2	AUGUSTUS	exon	107707201	107707401	.	-	.	ID=g15211.t2.exon1;Parent=g15211.t2;
OX031007.1_Pollenia_amentaria_genome_assembly,_chromosome:_2	AUGUSTUS	intron	107707402	107707459	1	-	.	ID=g15211.t2.intron1;Parent=g15211.t2;
OX031007.1_Pollenia_amentaria_genome_assembly,_chromosome:_2	AUGUSTUS	CDS	107707460	107707872	1	-	2	ID=g15211.t2.CDS2;Parent=g15211.t2;
OX031007.1_Pollenia_amentaria_genome_assembly,_chromosome:_2	AUGUSTUS	exon	107707460	107707872	.	-	.	ID=g15211.t2.exon2;Parent=g15211.t2;
OX031007.1_Pollenia_amentaria_genome_assembly,_chromosome:_2	AUGUSTUS	intron	107707873	107719464	1	-	.	ID=g15211.t2.intron2;Parent=g15211.t2;
OX031007.1_Pollenia_amentaria_genome_assembly,_chromosome:_2	AUGUSTUS	CDS	107719465	107719785	0.81	-	2	ID=g15211.t2.CDS3;Parent=g15211.t2;
OX031007.1_Pollenia_amentaria_genome_assembly,_chromosome:_2	AUGUSTUS	exon	107719465	107719785	.	-	.	ID=g15211.t2.exon3;Parent=g15211.t2;
OX031007.1_Pollenia_amentaria_genome_assembly,_chromosome:_2	AUGUSTUS	intron	107719786	107721012	0.74	-	.	ID=g15211.t2.intron3;Parent=g15211.t2;
OX031007.1_Pollenia_amentaria_genome_assembly,_chromosome:_2	AUGUSTUS	CDS	107721013	107721262	0.78	-	0	ID=g15211.t2.CDS4;Parent=g15211.t2;
OX031007.1_Pollenia_amentaria_genome_assembly,_chromosome:_2	AUGUSTUS	exon	107721013	107721262	.	-	.	ID=g15211.t2.exon4;Parent=g15211.t2;
OX031007.1_Pollenia_amentaria_genome_assembly,_chromosome:_2	AUGUSTUS	start_codon	107721260	107721262	.	-	0	ID=g15211.t2.start1;Parent=g15211.t2;
OX031007.1_Pollenia_amentaria_genome_assembly,_chromosome:_2	GeneMark.hmm3	mRNA	107707201	107707783	.	-	.	ID=g15211.t3;Parent=g15211;
OX031007.1_Pollenia_amentaria_genome_assembly,_chromosome:_2	GeneMark.hmm3	stop_codon	107707201	107707203	.	-	0	ID=g15211.t3.stop1;Parent=g15211.t3;
OX031007.1_Pollenia_amentaria_genome_assembly,_chromosome:_2	GeneMark.hmm3	CDS	107707201	107707401	.	-	0	ID=g15211.t3.CDS1;Parent=g15211.t3;
OX031007.1_Pollenia_amentaria_genome_assembly,_chromosome:_2	GeneMark.hmm3	exon	107707201	107707401	0	-	.	ID=g15211.t3.exon1;Parent=g15211.t3;
OX031007.1_Pollenia_amentaria_genome_assembly,_chromosome:_2	GeneMark.hmm3	intron	107707402	107707459	.	-	0	ID=g15211.t3.intron1;Parent=g15211.t3;
OX031007.1_Pollenia_amentaria_genome_assembly,_chromosome:_2	GeneMark.hmm3	CDS	107707460	107707783	.	-	0	ID=g15211.t3.CDS2;Parent=g15211.t3;
OX031007.1_Pollenia_amentaria_genome_assembly,_chromosome:_2	GeneMark.hmm3	exon	107707460	107707783	0	-	.	ID=g15211.t3.exon2;Parent=g15211.t3;
OX031007.1_Pollenia_amentaria_genome_assembly,_chromosome:_2	GeneMark.hmm3	start_codon	107707781	107707783	.	-	0	ID=g15211.t3.start1;Parent=g15211.t3;
OX031007.1_Pollenia_amentaria_genome_assembly,_chromosome:_2	AUGUSTUS	gene	107733361	107733945	.	-	.	ID=g15212;
OX031007.1_Pollenia_amentaria_genome_assembly,_chromosome:_2	AUGUSTUS	mRNA	107733361	107733945	1	-	.	ID=g15212.t1;Parent=g15212;
OX031007.1_Pollenia_amentaria_genome_assembly,_chromosome:_2	AUGUSTUS	stop_codon	107733361	107733363	.	-	0	ID=g15212.t1.stop1;Parent=g15212.t1;
OX031007.1_Pollenia_amentaria_genome_assembly,_chromosome:_2	AUGUSTUS	CDS	107733361	107733495	1	-	0	ID=g15212.t1.CDS1;Parent=g15212.t1;
OX031007.1_Pollenia_amentaria_genome_assembly,_chromosome:_2	AUGUSTUS	exon	107733361	107733495	.	-	.	ID=g15212.t1.exon1;Parent=g15212.t1;
OX031007.1_Pollenia_amentaria_genome_assembly,_chromosome:_2	AUGUSTUS	intron	107733496	107733557	1	-	.	ID=g15212.t1.intron1;Parent=g15212.t1;
OX031007.1_Pollenia_amentaria_genome_assembly,_chromosome:_2	AUGUSTUS	CDS	107733558	107733787	1	-	2	ID=g15212.t1.CDS2;Parent=g15212.t1;
OX031007.1_Pollenia_amentaria_genome_assembly,_chromosome:_2	AUGUSTUS	exon	107733558	107733787	.	-	.	ID=g15212.t1.exon2;Parent=g15212.t1;
OX031007.1_Pollenia_amentaria_genome_assembly,_chromosome:_2	AUGUSTUS	intron	107733788	107733848	1	-	.	ID=g15212.t1.intron2;Parent=g15212.t1;
OX031007.1_Pollenia_amentaria_genome_assembly,_chromosome:_2	AUGUSTUS	CDS	107733849	107733945	1	-	0	ID=g15212.t1.CDS3;Parent=g15212.t1;
OX031007.1_Pollenia_amentaria_genome_assembly,_chromosome:_2	AUGUSTUS	exon	107733849	107733945	.	-	.	ID=g15212.t1.exon3;Parent=g15212.t1;
OX031007.1_Pollenia_amentaria_genome_assembly,_chromosome:_2	AUGUSTUS	start_codon	107733943	107733945	.	-	0	ID=g15212.t1.start1;Parent=g15212.t1;
OX031007.1_Pollenia_amentaria_genome_assembly,_chromosome:_2	AUGUSTUS	gene	107779175	107779653	.	-	.	ID=g15213;
OX031007.1_Pollenia_amentaria_genome_assembly,_chromosome:_2	AUGUSTUS	mRNA	107779175	107779653	0.72	-	.	ID=g15213.t1;Parent=g15213;
OX031007.1_Pollenia_amentaria_genome_assembly,_chromosome:_2	AUGUSTUS	stop_codon	107779175	107779177	.	-	0	ID=g15213.t1.stop1;Parent=g15213.t1;
OX031007.1_Pollenia_amentaria_genome_assembly,_chromosome:_2	AUGUSTUS	CDS	107779175	107779340	0.99	-	1	ID=g15213.t1.CDS1;Parent=g15213.t1;
OX031007.1_Pollenia_amentaria_genome_assembly,_chromosome:_2	AUGUSTUS	exon	107779175	107779340	.	-	.	ID=g15213.t1.exon1;Parent=g15213.t1;
OX031007.1_Pollenia_amentaria_genome_assembly,_chromosome:_2	AUGUSTUS	intron	107779341	107779471	0.72	-	.	ID=g15213.t1.intron1;Parent=g15213.t1;
OX031007.1_Pollenia_amentaria_genome_assembly,_chromosome:_2	AUGUSTUS	CDS	107779472	107779653	0.73	-	0	ID=g15213.t1.CDS2;Parent=g15213.t1;
OX031007.1_Pollenia_amentaria_genome_assembly,_chromosome:_2	AUGUSTUS	exon	107779472	107779653	.	-	.	ID=g15213.t1.exon2;Parent=g15213.t1;
OX031007.1_Pollenia_amentaria_genome_assembly,_chromosome:_2	AUGUSTUS	start_codon	107779651	107779653	.	-	0	ID=g15213.t1.start1;Parent=g15213.t1;
OX031007.1_Pollenia_amentaria_genome_assembly,_chromosome:_2	AUGUSTUS	gene	107783331	107793281	.	-	.	ID=g15214;
OX031007.1_Pollenia_amentaria_genome_assembly,_chromosome:_2	AUGUSTUS	mRNA	107783331	107793281	1	-	.	ID=g15214.t1;Parent=g15214;
OX031007.1_Pollenia_amentaria_genome_assembly,_chromosome:_2	AUGUSTUS	stop_codon	107783331	107783333	.	-	0	ID=g15214.t1.stop1;Parent=g15214.t1;
OX031007.1_Pollenia_amentaria_genome_assembly,_chromosome:_2	AUGUSTUS	CDS	107783331	107783477	1	-	0	ID=g15214.t1.CDS1;Parent=g15214.t1;
OX031007.1_Pollenia_amentaria_genome_assembly,_chromosome:_2	AUGUSTUS	exon	107783331	107783477	.	-	.	ID=g15214.t1.exon1;Parent=g15214.t1;
OX031007.1_Pollenia_amentaria_genome_assembly,_chromosome:_2	AUGUSTUS	intron	107783478	107783758	1	-	.	ID=g15214.t1.intron1;Parent=g15214.t1;
OX031007.1_Pollenia_amentaria_genome_assembly,_chromosome:_2	AUGUSTUS	CDS	107783759	107784025	1	-	0	ID=g15214.t1.CDS2;Parent=g15214.t1;
OX031007.1_Pollenia_amentaria_genome_assembly,_chromosome:_2	AUGUSTUS	exon	107783759	107784025	.	-	.	ID=g15214.t1.exon2;Parent=g15214.t1;
OX031007.1_Pollenia_amentaria_genome_assembly,_chromosome:_2	AUGUSTUS	intron	107784026	107784090	1	-	.	ID=g15214.t1.intron2;Parent=g15214.t1;
OX031007.1_Pollenia_amentaria_genome_assembly,_chromosome:_2	AUGUSTUS	CDS	107784091	107784305	1	-	2	ID=g15214.t1.CDS3;Parent=g15214.t1;
OX031007.1_Pollenia_amentaria_genome_assembly,_chromosome:_2	AUGUSTUS	exon	107784091	107784305	.	-	.	ID=g15214.t1.exon3;Parent=g15214.t1;
OX031007.1_Pollenia_amentaria_genome_assembly,_chromosome:_2	AUGUSTUS	intron	107784306	107789347	1	-	.	ID=g15214.t1.intron3;Parent=g15214.t1;
OX031007.1_Pollenia_amentaria_genome_assembly,_chromosome:_2	AUGUSTUS	CDS	107789348	107789501	1	-	0	ID=g15214.t1.CDS4;Parent=g15214.t1;
OX031007.1_Pollenia_amentaria_genome_assembly,_chromosome:_2	AUGUSTUS	exon	107789348	107789501	.	-	.	ID=g15214.t1.exon4;Parent=g15214.t1;
OX031007.1_Pollenia_amentaria_genome_assembly,_chromosome:_2	AUGUSTUS	intron	107789502	107789579	1	-	.	ID=g15214.t1.intron4;Parent=g15214.t1;
OX031007.1_Pollenia_amentaria_genome_assembly,_chromosome:_2	AUGUSTUS	CDS	107789580	107789772	1	-	1	ID=g15214.t1.CDS5;Parent=g15214.t1;
OX031007.1_Pollenia_amentaria_genome_assembly,_chromosome:_2	AUGUSTUS	exon	107789580	107789772	.	-	.	ID=g15214.t1.exon5;Parent=g15214.t1;
OX031007.1_Pollenia_amentaria_genome_assembly,_chromosome:_2	AUGUSTUS	intron	107789773	107789827	1	-	.	ID=g15214.t1.intron5;Parent=g15214.t1;
OX031007.1_Pollenia_amentaria_genome_assembly,_chromosome:_2	AUGUSTUS	CDS	107789828	107789958	1	-	0	ID=g15214.t1.CDS6;Parent=g15214.t1;
OX031007.1_Pollenia_amentaria_genome_assembly,_chromosome:_2	AUGUSTUS	exon	107789828	107789958	.	-	.	ID=g15214.t1.exon6;Parent=g15214.t1;
OX031007.1_Pollenia_amentaria_genome_assembly,_chromosome:_2	AUGUSTUS	intron	107789959	107790663	1	-	.	ID=g15214.t1.intron6;Parent=g15214.t1;
OX031007.1_Pollenia_amentaria_genome_assembly,_chromosome:_2	AUGUSTUS	CDS	107790664	107790896	1	-	2	ID=g15214.t1.CDS7;Parent=g15214.t1;
OX031007.1_Pollenia_amentaria_genome_assembly,_chromosome:_2	AUGUSTUS	exon	107790664	107790896	.	-	.	ID=g15214.t1.exon7;Parent=g15214.t1;
OX031007.1_Pollenia_amentaria_genome_assembly,_chromosome:_2	AUGUSTUS	intron	107790897	107793238	1	-	.	ID=g15214.t1.intron7;Parent=g15214.t1;
OX031007.1_Pollenia_amentaria_genome_assembly,_chromosome:_2	AUGUSTUS	CDS	107793239	107793281	1	-	0	ID=g15214.t1.CDS8;Parent=g15214.t1;
OX031007.1_Pollenia_amentaria_genome_assembly,_chromosome:_2	AUGUSTUS	exon	107793239	107793281	.	-	.	ID=g15214.t1.exon8;Parent=g15214.t1;
OX031007.1_Pollenia_amentaria_genome_assembly,_chromosome:_2	AUGUSTUS	start_codon	107793279	107793281	.	-	0	ID=g15214.t1.start1;Parent=g15214.t1;
OX031007.1_Pollenia_amentaria_genome_assembly,_chromosome:_2	AUGUSTUS	gene	107800793	107801230	.	+	.	ID=g15215;
OX031007.1_Pollenia_amentaria_genome_assembly,_chromosome:_2	AUGUSTUS	mRNA	107800793	107801230	1	+	.	ID=g15215.t1;Parent=g15215;
OX031007.1_Pollenia_amentaria_genome_assembly,_chromosome:_2	AUGUSTUS	start_codon	107800793	107800795	.	+	0	ID=g15215.t1.start1;Parent=g15215.t1;
OX031007.1_Pollenia_amentaria_genome_assembly,_chromosome:_2	AUGUSTUS	CDS	107800793	107800811	1	+	0	ID=g15215.t1.CDS1;Parent=g15215.t1;
OX031007.1_Pollenia_amentaria_genome_assembly,_chromosome:_2	AUGUSTUS	exon	107800793	107800811	.	+	.	ID=g15215.t1.exon1;Parent=g15215.t1;
OX031007.1_Pollenia_amentaria_genome_assembly,_chromosome:_2	AUGUSTUS	intron	107800812	107800853	1	+	.	ID=g15215.t1.intron1;Parent=g15215.t1;
OX031007.1_Pollenia_amentaria_genome_assembly,_chromosome:_2	AUGUSTUS	CDS	107800854	107801230	1	+	2	ID=g15215.t1.CDS2;Parent=g15215.t1;
OX031007.1_Pollenia_amentaria_genome_assembly,_chromosome:_2	AUGUSTUS	exon	107800854	107801230	.	+	.	ID=g15215.t1.exon2;Parent=g15215.t1;
OX031007.1_Pollenia_amentaria_genome_assembly,_chromosome:_2	AUGUSTUS	stop_codon	107801228	107801230	.	+	0	ID=g15215.t1.stop1;Parent=g15215.t1;
OX031007.1_Pollenia_amentaria_genome_assembly,_chromosome:_2	AUGUSTUS	gene	107801304	107802536	.	+	.	ID=g15216;
OX031007.1_Pollenia_amentaria_genome_assembly,_chromosome:_2	AUGUSTUS	mRNA	107801304	107802536	0.68	+	.	ID=g15216.t1;Parent=g15216;
OX031007.1_Pollenia_amentaria_genome_assembly,_chromosome:_2	AUGUSTUS	start_codon	107801304	107801306	.	+	0	ID=g15216.t1.start1;Parent=g15216.t1;
OX031007.1_Pollenia_amentaria_genome_assembly,_chromosome:_2	AUGUSTUS	CDS	107801304	107801571	0.95	+	0	ID=g15216.t1.CDS1;Parent=g15216.t1;
OX031007.1_Pollenia_amentaria_genome_assembly,_chromosome:_2	AUGUSTUS	exon	107801304	107801571	.	+	.	ID=g15216.t1.exon1;Parent=g15216.t1;
OX031007.1_Pollenia_amentaria_genome_assembly,_chromosome:_2	AUGUSTUS	intron	107801572	107801637	0.97	+	.	ID=g15216.t1.intron1;Parent=g15216.t1;
OX031007.1_Pollenia_amentaria_genome_assembly,_chromosome:_2	AUGUSTUS	CDS	107801638	107802098	0.74	+	2	ID=g15216.t1.CDS2;Parent=g15216.t1;
OX031007.1_Pollenia_amentaria_genome_assembly,_chromosome:_2	AUGUSTUS	exon	107801638	107802098	.	+	.	ID=g15216.t1.exon2;Parent=g15216.t1;
OX031007.1_Pollenia_amentaria_genome_assembly,_chromosome:_2	AUGUSTUS	intron	107802099	107802377	0.75	+	.	ID=g15216.t1.intron2;Parent=g15216.t1;
OX031007.1_Pollenia_amentaria_genome_assembly,_chromosome:_2	AUGUSTUS	CDS	107802378	107802536	0.92	+	0	ID=g15216.t1.CDS3;Parent=g15216.t1;
OX031007.1_Pollenia_amentaria_genome_assembly,_chromosome:_2	AUGUSTUS	exon	107802378	107802536	.	+	.	ID=g15216.t1.exon3;Parent=g15216.t1;
OX031007.1_Pollenia_amentaria_genome_assembly,_chromosome:_2	AUGUSTUS	stop_codon	107802534	107802536	.	+	0	ID=g15216.t1.stop1;Parent=g15216.t1;
OX031007.1_Pollenia_amentaria_genome_assembly,_chromosome:_2	AUGUSTUS	gene	107803846	107805662	.	+	.	ID=g15217;
OX031007.1_Pollenia_amentaria_genome_assembly,_chromosome:_2	AUGUSTUS	mRNA	107803846	107805662	0.27	+	.	ID=g15217.t1;Parent=g15217;
OX031007.1_Pollenia_amentaria_genome_assembly,_chromosome:_2	AUGUSTUS	start_codon	107803846	107803848	.	+	0	ID=g15217.t1.start1;Parent=g15217.t1;
OX031007.1_Pollenia_amentaria_genome_assembly,_chromosome:_2	AUGUSTUS	CDS	107803846	107804233	0.4	+	0	ID=g15217.t1.CDS1;Parent=g15217.t1;
OX031007.1_Pollenia_amentaria_genome_assembly,_chromosome:_2	AUGUSTUS	exon	107803846	107804233	.	+	.	ID=g15217.t1.exon1;Parent=g15217.t1;
OX031007.1_Pollenia_amentaria_genome_assembly,_chromosome:_2	AUGUSTUS	intron	107804234	107804278	0.46	+	.	ID=g15217.t1.intron1;Parent=g15217.t1;
OX031007.1_Pollenia_amentaria_genome_assembly,_chromosome:_2	AUGUSTUS	CDS	107804279	107804666	0.35	+	2	ID=g15217.t1.CDS2;Parent=g15217.t1;
OX031007.1_Pollenia_amentaria_genome_assembly,_chromosome:_2	AUGUSTUS	exon	107804279	107804666	.	+	.	ID=g15217.t1.exon2;Parent=g15217.t1;
OX031007.1_Pollenia_amentaria_genome_assembly,_chromosome:_2	AUGUSTUS	intron	107804667	107804899	0.39	+	.	ID=g15217.t1.intron2;Parent=g15217.t1;
OX031007.1_Pollenia_amentaria_genome_assembly,_chromosome:_2	AUGUSTUS	CDS	107804900	107805116	0.44	+	1	ID=g15217.t1.CDS3;Parent=g15217.t1;
OX031007.1_Pollenia_amentaria_genome_assembly,_chromosome:_2	AUGUSTUS	exon	107804900	107805116	.	+	.	ID=g15217.t1.exon3;Parent=g15217.t1;
OX031007.1_Pollenia_amentaria_genome_assembly,_chromosome:_2	AUGUSTUS	intron	107805117	107805539	0.9	+	.	ID=g15217.t1.intron3;Parent=g15217.t1;
OX031007.1_Pollenia_amentaria_genome_assembly,_chromosome:_2	AUGUSTUS	CDS	107805540	107805662	0.95	+	0	ID=g15217.t1.CDS4;Parent=g15217.t1;
OX031007.1_Pollenia_amentaria_genome_assembly,_chromosome:_2	AUGUSTUS	exon	107805540	107805662	.	+	.	ID=g15217.t1.exon4;Parent=g15217.t1;
OX031007.1_Pollenia_amentaria_genome_assembly,_chromosome:_2	AUGUSTUS	stop_codon	107805660	107805662	.	+	0	ID=g15217.t1.stop1;Parent=g15217.t1;
OX031007.1_Pollenia_amentaria_genome_assembly,_chromosome:_2	AUGUSTUS	gene	107817443	107825462	.	+	.	ID=g15218;
OX031007.1_Pollenia_amentaria_genome_assembly,_chromosome:_2	AUGUSTUS	mRNA	107817443	107825462	1	+	.	ID=g15218.t1;Parent=g15218;
OX031007.1_Pollenia_amentaria_genome_assembly,_chromosome:_2	AUGUSTUS	start_codon	107817443	107817445	.	+	0	ID=g15218.t1.start1;Parent=g15218.t1;
OX031007.1_Pollenia_amentaria_genome_assembly,_chromosome:_2	AUGUSTUS	CDS	107817443	107817988	1	+	0	ID=g15218.t1.CDS1;Parent=g15218.t1;
OX031007.1_Pollenia_amentaria_genome_assembly,_chromosome:_2	AUGUSTUS	exon	107817443	107817988	.	+	.	ID=g15218.t1.exon1;Parent=g15218.t1;
OX031007.1_Pollenia_amentaria_genome_assembly,_chromosome:_2	AUGUSTUS	intron	107817989	107818047	1	+	.	ID=g15218.t1.intron1;Parent=g15218.t1;
OX031007.1_Pollenia_amentaria_genome_assembly,_chromosome:_2	AUGUSTUS	CDS	107818048	107818223	1	+	0	ID=g15218.t1.CDS2;Parent=g15218.t1;
OX031007.1_Pollenia_amentaria_genome_assembly,_chromosome:_2	AUGUSTUS	exon	107818048	107818223	.	+	.	ID=g15218.t1.exon2;Parent=g15218.t1;
OX031007.1_Pollenia_amentaria_genome_assembly,_chromosome:_2	AUGUSTUS	intron	107818224	107824214	1	+	.	ID=g15218.t1.intron2;Parent=g15218.t1;
OX031007.1_Pollenia_amentaria_genome_assembly,_chromosome:_2	AUGUSTUS	CDS	107824215	107824363	1	+	1	ID=g15218.t1.CDS3;Parent=g15218.t1;
OX031007.1_Pollenia_amentaria_genome_assembly,_chromosome:_2	AUGUSTUS	exon	107824215	107824363	.	+	.	ID=g15218.t1.exon3;Parent=g15218.t1;
OX031007.1_Pollenia_amentaria_genome_assembly,_chromosome:_2	AUGUSTUS	intron	107824364	107824430	1	+	.	ID=g15218.t1.intron3;Parent=g15218.t1;
OX031007.1_Pollenia_amentaria_genome_assembly,_chromosome:_2	AUGUSTUS	CDS	107824431	107824720	1	+	2	ID=g15218.t1.CDS4;Parent=g15218.t1;
OX031007.1_Pollenia_amentaria_genome_assembly,_chromosome:_2	AUGUSTUS	exon	107824431	107824720	.	+	.	ID=g15218.t1.exon4;Parent=g15218.t1;
OX031007.1_Pollenia_amentaria_genome_assembly,_chromosome:_2	AUGUSTUS	intron	107824721	107824791	1	+	.	ID=g15218.t1.intron4;Parent=g15218.t1;
OX031007.1_Pollenia_amentaria_genome_assembly,_chromosome:_2	AUGUSTUS	CDS	107824792	107824869	1	+	0	ID=g15218.t1.CDS5;Parent=g15218.t1;
OX031007.1_Pollenia_amentaria_genome_assembly,_chromosome:_2	AUGUSTUS	exon	107824792	107824869	.	+	.	ID=g15218.t1.exon5;Parent=g15218.t1;
OX031007.1_Pollenia_amentaria_genome_assembly,_chromosome:_2	AUGUSTUS	intron	107824870	107824932	1	+	.	ID=g15218.t1.intron5;Parent=g15218.t1;
OX031007.1_Pollenia_amentaria_genome_assembly,_chromosome:_2	AUGUSTUS	CDS	107824933	107825274	1	+	0	ID=g15218.t1.CDS6;Parent=g15218.t1;
OX031007.1_Pollenia_amentaria_genome_assembly,_chromosome:_2	AUGUSTUS	exon	107824933	107825274	.	+	.	ID=g15218.t1.exon6;Parent=g15218.t1;
OX031007.1_Pollenia_amentaria_genome_assembly,_chromosome:_2	AUGUSTUS	intron	107825275	107825342	1	+	.	ID=g15218.t1.intron6;Parent=g15218.t1;
OX031007.1_Pollenia_amentaria_genome_assembly,_chromosome:_2	AUGUSTUS	CDS	107825343	107825462	1	+	0	ID=g15218.t1.CDS7;Parent=g15218.t1;
OX031007.1_Pollenia_amentaria_genome_assembly,_chromosome:_2	AUGUSTUS	exon	107825343	107825462	.	+	.	ID=g15218.t1.exon7;Parent=g15218.t1;
OX031007.1_Pollenia_amentaria_genome_assembly,_chromosome:_2	AUGUSTUS	stop_codon	107825460	107825462	.	+	0	ID=g15218.t1.stop1;Parent=g15218.t1;
OX031007.1_Pollenia_amentaria_genome_assembly,_chromosome:_2	AUGUSTUS	gene	107854979	107855519	.	+	.	ID=g15219;
OX031007.1_Pollenia_amentaria_genome_assembly,_chromosome:_2	AUGUSTUS	mRNA	107854979	107855519	0.74	+	.	ID=g15219.t1;Parent=g15219;
OX031007.1_Pollenia_amentaria_genome_assembly,_chromosome:_2	AUGUSTUS	start_codon	107854979	107854981	.	+	0	ID=g15219.t1.start1;Parent=g15219.t1;
OX031007.1_Pollenia_amentaria_genome_assembly,_chromosome:_2	AUGUSTUS	CDS	107854979	107855156	0.74	+	0	ID=g15219.t1.CDS1;Parent=g15219.t1;
OX031007.1_Pollenia_amentaria_genome_assembly,_chromosome:_2	AUGUSTUS	exon	107854979	107855156	.	+	.	ID=g15219.t1.exon1;Parent=g15219.t1;
OX031007.1_Pollenia_amentaria_genome_assembly,_chromosome:_2	AUGUSTUS	intron	107855157	107855247	0.74	+	.	ID=g15219.t1.intron1;Parent=g15219.t1;
OX031007.1_Pollenia_amentaria_genome_assembly,_chromosome:_2	AUGUSTUS	CDS	107855248	107855519	0.87	+	2	ID=g15219.t1.CDS2;Parent=g15219.t1;
OX031007.1_Pollenia_amentaria_genome_assembly,_chromosome:_2	AUGUSTUS	exon	107855248	107855519	.	+	.	ID=g15219.t1.exon2;Parent=g15219.t1;
OX031007.1_Pollenia_amentaria_genome_assembly,_chromosome:_2	AUGUSTUS	stop_codon	107855517	107855519	.	+	0	ID=g15219.t1.stop1;Parent=g15219.t1;
OX031007.1_Pollenia_amentaria_genome_assembly,_chromosome:_2	AUGUSTUS	gene	107855718	107856041	.	+	.	ID=g15220;
OX031007.1_Pollenia_amentaria_genome_assembly,_chromosome:_2	AUGUSTUS	mRNA	107855718	107856041	0.94	+	.	ID=g15220.t1;Parent=g15220;
OX031007.1_Pollenia_amentaria_genome_assembly,_chromosome:_2	AUGUSTUS	start_codon	107855718	107855720	.	+	0	ID=g15220.t1.start1;Parent=g15220.t1;
OX031007.1_Pollenia_amentaria_genome_assembly,_chromosome:_2	AUGUSTUS	CDS	107855718	107856041	0.94	+	0	ID=g15220.t1.CDS1;Parent=g15220.t1;
OX031007.1_Pollenia_amentaria_genome_assembly,_chromosome:_2	AUGUSTUS	exon	107855718	107856041	.	+	.	ID=g15220.t1.exon1;Parent=g15220.t1;
OX031007.1_Pollenia_amentaria_genome_assembly,_chromosome:_2	AUGUSTUS	stop_codon	107856039	107856041	.	+	0	ID=g15220.t1.stop1;Parent=g15220.t1;
OX031007.1_Pollenia_amentaria_genome_assembly,_chromosome:_2	AUGUSTUS	gene	107864960	107888007	.	-	.	ID=g15221;
OX031007.1_Pollenia_amentaria_genome_assembly,_chromosome:_2	AUGUSTUS	mRNA	107864960	107888007	1	-	.	ID=g15221.t1;Parent=g15221;
OX031007.1_Pollenia_amentaria_genome_assembly,_chromosome:_2	AUGUSTUS	stop_codon	107864960	107864962	.	-	0	ID=g15221.t1.stop1;Parent=g15221.t1;
OX031007.1_Pollenia_amentaria_genome_assembly,_chromosome:_2	AUGUSTUS	CDS	107864960	107865163	1	-	0	ID=g15221.t1.CDS1;Parent=g15221.t1;
OX031007.1_Pollenia_amentaria_genome_assembly,_chromosome:_2	AUGUSTUS	exon	107864960	107865163	.	-	.	ID=g15221.t1.exon1;Parent=g15221.t1;
OX031007.1_Pollenia_amentaria_genome_assembly,_chromosome:_2	AUGUSTUS	intron	107865164	107865251	1	-	.	ID=g15221.t1.intron1;Parent=g15221.t1;
OX031007.1_Pollenia_amentaria_genome_assembly,_chromosome:_2	AUGUSTUS	CDS	107865252	107865673	1	-	2	ID=g15221.t1.CDS2;Parent=g15221.t1;
OX031007.1_Pollenia_amentaria_genome_assembly,_chromosome:_2	AUGUSTUS	exon	107865252	107865673	.	-	.	ID=g15221.t1.exon2;Parent=g15221.t1;
OX031007.1_Pollenia_amentaria_genome_assembly,_chromosome:_2	AUGUSTUS	intron	107865674	107866125	1	-	.	ID=g15221.t1.intron2;Parent=g15221.t1;
OX031007.1_Pollenia_amentaria_genome_assembly,_chromosome:_2	AUGUSTUS	CDS	107866126	107866469	1	-	1	ID=g15221.t1.CDS3;Parent=g15221.t1;
OX031007.1_Pollenia_amentaria_genome_assembly,_chromosome:_2	AUGUSTUS	exon	107866126	107866469	.	-	.	ID=g15221.t1.exon3;Parent=g15221.t1;
OX031007.1_Pollenia_amentaria_genome_assembly,_chromosome:_2	AUGUSTUS	intron	107866470	107866530	1	-	.	ID=g15221.t1.intron3;Parent=g15221.t1;
OX031007.1_Pollenia_amentaria_genome_assembly,_chromosome:_2	AUGUSTUS	CDS	107866531	107866661	1	-	0	ID=g15221.t1.CDS4;Parent=g15221.t1;
OX031007.1_Pollenia_amentaria_genome_assembly,_chromosome:_2	AUGUSTUS	exon	107866531	107866661	.	-	.	ID=g15221.t1.exon4;Parent=g15221.t1;
OX031007.1_Pollenia_amentaria_genome_assembly,_chromosome:_2	AUGUSTUS	intron	107866662	107887638	1	-	.	ID=g15221.t1.intron4;Parent=g15221.t1;
OX031007.1_Pollenia_amentaria_genome_assembly,_chromosome:_2	AUGUSTUS	CDS	107887639	107887871	1	-	2	ID=g15221.t1.CDS5;Parent=g15221.t1;
OX031007.1_Pollenia_amentaria_genome_assembly,_chromosome:_2	AUGUSTUS	exon	107887639	107887871	.	-	.	ID=g15221.t1.exon5;Parent=g15221.t1;
OX031007.1_Pollenia_amentaria_genome_assembly,_chromosome:_2	AUGUSTUS	intron	107887872	107887931	1	-	.	ID=g15221.t1.intron5;Parent=g15221.t1;
OX031007.1_Pollenia_amentaria_genome_assembly,_chromosome:_2	AUGUSTUS	CDS	107887932	107888007	1	-	0	ID=g15221.t1.CDS6;Parent=g15221.t1;
OX031007.1_Pollenia_amentaria_genome_assembly,_chromosome:_2	AUGUSTUS	exon	107887932	107888007	.	-	.	ID=g15221.t1.exon6;Parent=g15221.t1;
OX031007.1_Pollenia_amentaria_genome_assembly,_chromosome:_2	AUGUSTUS	start_codon	107888005	107888007	.	-	0	ID=g15221.t1.start1;Parent=g15221.t1;
OX031007.1_Pollenia_amentaria_genome_assembly,_chromosome:_2	AUGUSTUS	gene	107899328	107901190	.	+	.	ID=g15222;
OX031007.1_Pollenia_amentaria_genome_assembly,_chromosome:_2	AUGUSTUS	mRNA	107899328	107901190	1	+	.	ID=g15222.t1;Parent=g15222;
OX031007.1_Pollenia_amentaria_genome_assembly,_chromosome:_2	AUGUSTUS	start_codon	107899328	107899330	.	+	0	ID=g15222.t1.start1;Parent=g15222.t1;
OX031007.1_Pollenia_amentaria_genome_assembly,_chromosome:_2	AUGUSTUS	CDS	107899328	107899517	1	+	0	ID=g15222.t1.CDS1;Parent=g15222.t1;
OX031007.1_Pollenia_amentaria_genome_assembly,_chromosome:_2	AUGUSTUS	exon	107899328	107899517	.	+	.	ID=g15222.t1.exon1;Parent=g15222.t1;
OX031007.1_Pollenia_amentaria_genome_assembly,_chromosome:_2	AUGUSTUS	intron	107899518	107899577	1	+	.	ID=g15222.t1.intron1;Parent=g15222.t1;
OX031007.1_Pollenia_amentaria_genome_assembly,_chromosome:_2	AUGUSTUS	CDS	107899578	107901190	1	+	2	ID=g15222.t1.CDS2;Parent=g15222.t1;
OX031007.1_Pollenia_amentaria_genome_assembly,_chromosome:_2	AUGUSTUS	exon	107899578	107901190	.	+	.	ID=g15222.t1.exon2;Parent=g15222.t1;
OX031007.1_Pollenia_amentaria_genome_assembly,_chromosome:_2	AUGUSTUS	stop_codon	107901188	107901190	.	+	0	ID=g15222.t1.stop1;Parent=g15222.t1;
OX031007.1_Pollenia_amentaria_genome_assembly,_chromosome:_2	AUGUSTUS	gene	107914473	107914805	.	-	.	ID=g15223;
OX031007.1_Pollenia_amentaria_genome_assembly,_chromosome:_2	AUGUSTUS	mRNA	107914473	107914805	0.98	-	.	ID=g15223.t1;Parent=g15223;
OX031007.1_Pollenia_amentaria_genome_assembly,_chromosome:_2	AUGUSTUS	stop_codon	107914473	107914475	.	-	0	ID=g15223.t1.stop1;Parent=g15223.t1;
OX031007.1_Pollenia_amentaria_genome_assembly,_chromosome:_2	AUGUSTUS	CDS	107914473	107914805	0.98	-	0	ID=g15223.t1.CDS1;Parent=g15223.t1;
OX031007.1_Pollenia_amentaria_genome_assembly,_chromosome:_2	AUGUSTUS	exon	107914473	107914805	.	-	.	ID=g15223.t1.exon1;Parent=g15223.t1;
OX031007.1_Pollenia_amentaria_genome_assembly,_chromosome:_2	AUGUSTUS	start_codon	107914803	107914805	.	-	0	ID=g15223.t1.start1;Parent=g15223.t1;
OX031007.1_Pollenia_amentaria_genome_assembly,_chromosome:_2	AUGUSTUS	gene	108001312	108058775	.	+	.	ID=g15224;
OX031007.1_Pollenia_amentaria_genome_assembly,_chromosome:_2	AUGUSTUS	mRNA	108058302	108058775	1	+	.	ID=g15224.t1;Parent=g15224;
OX031007.1_Pollenia_amentaria_genome_assembly,_chromosome:_2	AUGUSTUS	start_codon	108058302	108058304	.	+	0	ID=g15224.t1.start1;Parent=g15224.t1;
OX031007.1_Pollenia_amentaria_genome_assembly,_chromosome:_2	AUGUSTUS	CDS	108058302	108058313	1	+	0	ID=g15224.t1.CDS1;Parent=g15224.t1;
OX031007.1_Pollenia_amentaria_genome_assembly,_chromosome:_2	AUGUSTUS	exon	108058302	108058313	.	+	.	ID=g15224.t1.exon1;Parent=g15224.t1;
OX031007.1_Pollenia_amentaria_genome_assembly,_chromosome:_2	AUGUSTUS	intron	108058314	108058376	1	+	.	ID=g15224.t1.intron1;Parent=g15224.t1;
OX031007.1_Pollenia_amentaria_genome_assembly,_chromosome:_2	AUGUSTUS	CDS	108058377	108058534	1	+	0	ID=g15224.t1.CDS2;Parent=g15224.t1;
OX031007.1_Pollenia_amentaria_genome_assembly,_chromosome:_2	AUGUSTUS	exon	108058377	108058534	.	+	.	ID=g15224.t1.exon2;Parent=g15224.t1;
OX031007.1_Pollenia_amentaria_genome_assembly,_chromosome:_2	AUGUSTUS	intron	108058535	108058606	1	+	.	ID=g15224.t1.intron2;Parent=g15224.t1;
OX031007.1_Pollenia_amentaria_genome_assembly,_chromosome:_2	AUGUSTUS	CDS	108058607	108058775	1	+	1	ID=g15224.t1.CDS3;Parent=g15224.t1;
OX031007.1_Pollenia_amentaria_genome_assembly,_chromosome:_2	AUGUSTUS	exon	108058607	108058775	.	+	.	ID=g15224.t1.exon3;Parent=g15224.t1;
OX031007.1_Pollenia_amentaria_genome_assembly,_chromosome:_2	AUGUSTUS	stop_codon	108058773	108058775	.	+	0	ID=g15224.t1.stop1;Parent=g15224.t1;
OX031007.1_Pollenia_amentaria_genome_assembly,_chromosome:_2	AUGUSTUS	mRNA	108001312	108058775	0.25	+	.	ID=g15224.t2;Parent=g15224;
OX031007.1_Pollenia_amentaria_genome_assembly,_chromosome:_2	AUGUSTUS	start_codon	108001312	108001314	.	+	0	ID=g15224.t2.start1;Parent=g15224.t2;
OX031007.1_Pollenia_amentaria_genome_assembly,_chromosome:_2	AUGUSTUS	CDS	108001312	108001565	0.44	+	0	ID=g15224.t2.CDS1;Parent=g15224.t2;
OX031007.1_Pollenia_amentaria_genome_assembly,_chromosome:_2	AUGUSTUS	exon	108001312	108001565	.	+	.	ID=g15224.t2.exon1;Parent=g15224.t2;
OX031007.1_Pollenia_amentaria_genome_assembly,_chromosome:_2	AUGUSTUS	intron	108001566	108021648	0.98	+	.	ID=g15224.t2.intron1;Parent=g15224.t2;
OX031007.1_Pollenia_amentaria_genome_assembly,_chromosome:_2	AUGUSTUS	CDS	108021649	108021823	0.59	+	1	ID=g15224.t2.CDS2;Parent=g15224.t2;
OX031007.1_Pollenia_amentaria_genome_assembly,_chromosome:_2	AUGUSTUS	exon	108021649	108021823	.	+	.	ID=g15224.t2.exon2;Parent=g15224.t2;
OX031007.1_Pollenia_amentaria_genome_assembly,_chromosome:_2	AUGUSTUS	intron	108021824	108048559	0.59	+	.	ID=g15224.t2.intron2;Parent=g15224.t2;
OX031007.1_Pollenia_amentaria_genome_assembly,_chromosome:_2	AUGUSTUS	CDS	108048560	108048785	1	+	0	ID=g15224.t2.CDS3;Parent=g15224.t2;
OX031007.1_Pollenia_amentaria_genome_assembly,_chromosome:_2	AUGUSTUS	exon	108048560	108048785	.	+	.	ID=g15224.t2.exon3;Parent=g15224.t2;
OX031007.1_Pollenia_amentaria_genome_assembly,_chromosome:_2	AUGUSTUS	intron	108048786	108048853	1	+	.	ID=g15224.t2.intron3;Parent=g15224.t2;
OX031007.1_Pollenia_amentaria_genome_assembly,_chromosome:_2	AUGUSTUS	CDS	108048854	108049237	1	+	2	ID=g15224.t2.CDS4;Parent=g15224.t2;
OX031007.1_Pollenia_amentaria_genome_assembly,_chromosome:_2	AUGUSTUS	exon	108048854	108049237	.	+	.	ID=g15224.t2.exon4;Parent=g15224.t2;
OX031007.1_Pollenia_amentaria_genome_assembly,_chromosome:_2	AUGUSTUS	intron	108049238	108049298	1	+	.	ID=g15224.t2.intron4;Parent=g15224.t2;
OX031007.1_Pollenia_amentaria_genome_assembly,_chromosome:_2	AUGUSTUS	CDS	108049299	108049378	1	+	2	ID=g15224.t2.CDS5;Parent=g15224.t2;
OX031007.1_Pollenia_amentaria_genome_assembly,_chromosome:_2	AUGUSTUS	exon	108049299	108049378	.	+	.	ID=g15224.t2.exon5;Parent=g15224.t2;
OX031007.1_Pollenia_amentaria_genome_assembly,_chromosome:_2	AUGUSTUS	intron	108049379	108050485	1	+	.	ID=g15224.t2.intron5;Parent=g15224.t2;
OX031007.1_Pollenia_amentaria_genome_assembly,_chromosome:_2	AUGUSTUS	CDS	108050486	108051880	1	+	0	ID=g15224.t2.CDS6;Parent=g15224.t2;
OX031007.1_Pollenia_amentaria_genome_assembly,_chromosome:_2	AUGUSTUS	exon	108050486	108051880	.	+	.	ID=g15224.t2.exon6;Parent=g15224.t2;
OX031007.1_Pollenia_amentaria_genome_assembly,_chromosome:_2	AUGUSTUS	intron	108051881	108058376	1	+	.	ID=g15224.t2.intron6;Parent=g15224.t2;
OX031007.1_Pollenia_amentaria_genome_assembly,_chromosome:_2	AUGUSTUS	CDS	108058377	108058534	1	+	0	ID=g15224.t2.CDS7;Parent=g15224.t2;
OX031007.1_Pollenia_amentaria_genome_assembly,_chromosome:_2	AUGUSTUS	exon	108058377	108058534	.	+	.	ID=g15224.t2.exon7;Parent=g15224.t2;
OX031007.1_Pollenia_amentaria_genome_assembly,_chromosome:_2	AUGUSTUS	intron	108058535	108058606	1	+	.	ID=g15224.t2.intron7;Parent=g15224.t2;
OX031007.1_Pollenia_amentaria_genome_assembly,_chromosome:_2	AUGUSTUS	CDS	108058607	108058775	1	+	1	ID=g15224.t2.CDS8;Parent=g15224.t2;
OX031007.1_Pollenia_amentaria_genome_assembly,_chromosome:_2	AUGUSTUS	exon	108058607	108058775	.	+	.	ID=g15224.t2.exon8;Parent=g15224.t2;
OX031007.1_Pollenia_amentaria_genome_assembly,_chromosome:_2	AUGUSTUS	stop_codon	108058773	108058775	.	+	0	ID=g15224.t2.stop1;Parent=g15224.t2;
OX031007.1_Pollenia_amentaria_genome_assembly,_chromosome:_2	AUGUSTUS	gene	108080207	108081083	.	-	.	ID=g15225;
OX031007.1_Pollenia_amentaria_genome_assembly,_chromosome:_2	AUGUSTUS	mRNA	108080207	108081083	0.24	-	.	ID=g15225.t1;Parent=g15225;
OX031007.1_Pollenia_amentaria_genome_assembly,_chromosome:_2	AUGUSTUS	stop_codon	108080207	108080209	.	-	0	ID=g15225.t1.stop1;Parent=g15225.t1;
OX031007.1_Pollenia_amentaria_genome_assembly,_chromosome:_2	AUGUSTUS	CDS	108080207	108080391	1	-	2	ID=g15225.t1.CDS1;Parent=g15225.t1;
OX031007.1_Pollenia_amentaria_genome_assembly,_chromosome:_2	AUGUSTUS	exon	108080207	108080391	.	-	.	ID=g15225.t1.exon1;Parent=g15225.t1;
OX031007.1_Pollenia_amentaria_genome_assembly,_chromosome:_2	AUGUSTUS	intron	108080392	108080938	0.24	-	.	ID=g15225.t1.intron1;Parent=g15225.t1;
OX031007.1_Pollenia_amentaria_genome_assembly,_chromosome:_2	AUGUSTUS	CDS	108080939	108081083	0.52	-	0	ID=g15225.t1.CDS2;Parent=g15225.t1;
OX031007.1_Pollenia_amentaria_genome_assembly,_chromosome:_2	AUGUSTUS	exon	108080939	108081083	.	-	.	ID=g15225.t1.exon2;Parent=g15225.t1;
OX031007.1_Pollenia_amentaria_genome_assembly,_chromosome:_2	AUGUSTUS	start_codon	108081081	108081083	.	-	0	ID=g15225.t1.start1;Parent=g15225.t1;
OX031007.1_Pollenia_amentaria_genome_assembly,_chromosome:_2	AUGUSTUS	mRNA	108080207	108080755	0.53	-	.	ID=g15225.t2;Parent=g15225;
OX031007.1_Pollenia_amentaria_genome_assembly,_chromosome:_2	AUGUSTUS	stop_codon	108080207	108080209	.	-	0	ID=g15225.t2.stop1;Parent=g15225.t2;
OX031007.1_Pollenia_amentaria_genome_assembly,_chromosome:_2	AUGUSTUS	CDS	108080207	108080391	1	-	2	ID=g15225.t2.CDS1;Parent=g15225.t2;
OX031007.1_Pollenia_amentaria_genome_assembly,_chromosome:_2	AUGUSTUS	exon	108080207	108080391	.	-	.	ID=g15225.t2.exon1;Parent=g15225.t2;
OX031007.1_Pollenia_amentaria_genome_assembly,_chromosome:_2	AUGUSTUS	intron	108080392	108080619	0.6	-	.	ID=g15225.t2.intron1;Parent=g15225.t2;
OX031007.1_Pollenia_amentaria_genome_assembly,_chromosome:_2	AUGUSTUS	CDS	108080620	108080755	0.53	-	0	ID=g15225.t2.CDS2;Parent=g15225.t2;
OX031007.1_Pollenia_amentaria_genome_assembly,_chromosome:_2	AUGUSTUS	exon	108080620	108080755	.	-	.	ID=g15225.t2.exon2;Parent=g15225.t2;
OX031007.1_Pollenia_amentaria_genome_assembly,_chromosome:_2	AUGUSTUS	start_codon	108080753	108080755	.	-	0	ID=g15225.t2.start1;Parent=g15225.t2;
OX031007.1_Pollenia_amentaria_genome_assembly,_chromosome:_2	AUGUSTUS	gene	108081449	108082153	.	-	.	ID=g15226;
OX031007.1_Pollenia_amentaria_genome_assembly,_chromosome:_2	AUGUSTUS	mRNA	108081449	108082153	1	-	.	ID=g15226.t1;Parent=g15226;
OX031007.1_Pollenia_amentaria_genome_assembly,_chromosome:_2	AUGUSTUS	stop_codon	108081449	108081451	.	-	0	ID=g15226.t1.stop1;Parent=g15226.t1;
OX031007.1_Pollenia_amentaria_genome_assembly,_chromosome:_2	AUGUSTUS	CDS	108081449	108081490	1	-	0	ID=g15226.t1.CDS1;Parent=g15226.t1;
OX031007.1_Pollenia_amentaria_genome_assembly,_chromosome:_2	AUGUSTUS	exon	108081449	108081490	.	-	.	ID=g15226.t1.exon1;Parent=g15226.t1;
OX031007.1_Pollenia_amentaria_genome_assembly,_chromosome:_2	AUGUSTUS	intron	108081491	108081562	1	-	.	ID=g15226.t1.intron1;Parent=g15226.t1;
OX031007.1_Pollenia_amentaria_genome_assembly,_chromosome:_2	AUGUSTUS	CDS	108081563	108082153	1	-	0	ID=g15226.t1.CDS2;Parent=g15226.t1;
OX031007.1_Pollenia_amentaria_genome_assembly,_chromosome:_2	AUGUSTUS	exon	108081563	108082153	.	-	.	ID=g15226.t1.exon2;Parent=g15226.t1;
OX031007.1_Pollenia_amentaria_genome_assembly,_chromosome:_2	AUGUSTUS	start_codon	108082151	108082153	.	-	0	ID=g15226.t1.start1;Parent=g15226.t1;
OX031007.1_Pollenia_amentaria_genome_assembly,_chromosome:_2	AUGUSTUS	gene	108089731	108090537	.	+	.	ID=g15227;
OX031007.1_Pollenia_amentaria_genome_assembly,_chromosome:_2	AUGUSTUS	mRNA	108089731	108090537	1	+	.	ID=g15227.t1;Parent=g15227;
OX031007.1_Pollenia_amentaria_genome_assembly,_chromosome:_2	AUGUSTUS	start_codon	108089731	108089733	.	+	0	ID=g15227.t1.start1;Parent=g15227.t1;
OX031007.1_Pollenia_amentaria_genome_assembly,_chromosome:_2	AUGUSTUS	CDS	108089731	108090537	1	+	0	ID=g15227.t1.CDS1;Parent=g15227.t1;
OX031007.1_Pollenia_amentaria_genome_assembly,_chromosome:_2	AUGUSTUS	exon	108089731	108090537	.	+	.	ID=g15227.t1.exon1;Parent=g15227.t1;
OX031007.1_Pollenia_amentaria_genome_assembly,_chromosome:_2	AUGUSTUS	stop_codon	108090535	108090537	.	+	0	ID=g15227.t1.stop1;Parent=g15227.t1;
OX031007.1_Pollenia_amentaria_genome_assembly,_chromosome:_2	GeneMark.hmm3	mRNA	108089734	108090537	.	+	.	ID=g15227.t2;Parent=g15227;
OX031007.1_Pollenia_amentaria_genome_assembly,_chromosome:_2	GeneMark.hmm3	CDS	108089734	108090537	.	+	0	ID=g15227.t2.CDS1;Parent=g15227.t2;
OX031007.1_Pollenia_amentaria_genome_assembly,_chromosome:_2	GeneMark.hmm3	exon	108089734	108090537	.	+	0	ID=g15227.t2.exon1;Parent=g15227.t2;
OX031007.1_Pollenia_amentaria_genome_assembly,_chromosome:_2	AUGUSTUS	gene	108096428	108098886	.	+	.	ID=g15228;
OX031007.1_Pollenia_amentaria_genome_assembly,_chromosome:_2	AUGUSTUS	mRNA	108096428	108098886	0.84	+	.	ID=g15228.t1;Parent=g15228;
OX031007.1_Pollenia_amentaria_genome_assembly,_chromosome:_2	AUGUSTUS	start_codon	108096428	108096430	.	+	0	ID=g15228.t1.start1;Parent=g15228.t1;
OX031007.1_Pollenia_amentaria_genome_assembly,_chromosome:_2	AUGUSTUS	CDS	108096428	108096684	1	+	0	ID=g15228.t1.CDS1;Parent=g15228.t1;
OX031007.1_Pollenia_amentaria_genome_assembly,_chromosome:_2	AUGUSTUS	exon	108096428	108096684	.	+	.	ID=g15228.t1.exon1;Parent=g15228.t1;
OX031007.1_Pollenia_amentaria_genome_assembly,_chromosome:_2	AUGUSTUS	intron	108096685	108096745	1	+	.	ID=g15228.t1.intron1;Parent=g15228.t1;
OX031007.1_Pollenia_amentaria_genome_assembly,_chromosome:_2	AUGUSTUS	CDS	108096746	108097077	0.93	+	1	ID=g15228.t1.CDS2;Parent=g15228.t1;
OX031007.1_Pollenia_amentaria_genome_assembly,_chromosome:_2	AUGUSTUS	exon	108096746	108097077	.	+	.	ID=g15228.t1.exon2;Parent=g15228.t1;
OX031007.1_Pollenia_amentaria_genome_assembly,_chromosome:_2	AUGUSTUS	intron	108097078	108097511	0.85	+	.	ID=g15228.t1.intron2;Parent=g15228.t1;
OX031007.1_Pollenia_amentaria_genome_assembly,_chromosome:_2	AUGUSTUS	CDS	108097512	108098266	0.85	+	2	ID=g15228.t1.CDS3;Parent=g15228.t1;
OX031007.1_Pollenia_amentaria_genome_assembly,_chromosome:_2	AUGUSTUS	exon	108097512	108098266	.	+	.	ID=g15228.t1.exon3;Parent=g15228.t1;
OX031007.1_Pollenia_amentaria_genome_assembly,_chromosome:_2	AUGUSTUS	intron	108098267	108098329	1	+	.	ID=g15228.t1.intron3;Parent=g15228.t1;
OX031007.1_Pollenia_amentaria_genome_assembly,_chromosome:_2	AUGUSTUS	CDS	108098330	108098488	1	+	0	ID=g15228.t1.CDS4;Parent=g15228.t1;
OX031007.1_Pollenia_amentaria_genome_assembly,_chromosome:_2	AUGUSTUS	exon	108098330	108098488	.	+	.	ID=g15228.t1.exon4;Parent=g15228.t1;
OX031007.1_Pollenia_amentaria_genome_assembly,_chromosome:_2	AUGUSTUS	intron	108098489	108098562	1	+	.	ID=g15228.t1.intron4;Parent=g15228.t1;
OX031007.1_Pollenia_amentaria_genome_assembly,_chromosome:_2	AUGUSTUS	CDS	108098563	108098886	1	+	0	ID=g15228.t1.CDS5;Parent=g15228.t1;
OX031007.1_Pollenia_amentaria_genome_assembly,_chromosome:_2	AUGUSTUS	exon	108098563	108098886	.	+	.	ID=g15228.t1.exon5;Parent=g15228.t1;
OX031007.1_Pollenia_amentaria_genome_assembly,_chromosome:_2	AUGUSTUS	stop_codon	108098884	108098886	.	+	0	ID=g15228.t1.stop1;Parent=g15228.t1;
OX031007.1_Pollenia_amentaria_genome_assembly,_chromosome:_2	AUGUSTUS	mRNA	108096428	108098886	0.74	+	.	ID=g15228.t2;Parent=g15228;
OX031007.1_Pollenia_amentaria_genome_assembly,_chromosome:_2	AUGUSTUS	start_codon	108096428	108096430	.	+	0	ID=g15228.t2.start1;Parent=g15228.t2;
OX031007.1_Pollenia_amentaria_genome_assembly,_chromosome:_2	AUGUSTUS	CDS	108096428	108096684	1	+	0	ID=g15228.t2.CDS1;Parent=g15228.t2;
OX031007.1_Pollenia_amentaria_genome_assembly,_chromosome:_2	AUGUSTUS	exon	108096428	108096684	.	+	.	ID=g15228.t2.exon1;Parent=g15228.t2;
OX031007.1_Pollenia_amentaria_genome_assembly,_chromosome:_2	AUGUSTUS	intron	108096685	108096745	1	+	.	ID=g15228.t2.intron1;Parent=g15228.t2;
OX031007.1_Pollenia_amentaria_genome_assembly,_chromosome:_2	AUGUSTUS	CDS	108096746	108097077	0.95	+	1	ID=g15228.t2.CDS2;Parent=g15228.t2;
OX031007.1_Pollenia_amentaria_genome_assembly,_chromosome:_2	AUGUSTUS	exon	108096746	108097077	.	+	.	ID=g15228.t2.exon2;Parent=g15228.t2;
OX031007.1_Pollenia_amentaria_genome_assembly,_chromosome:_2	AUGUSTUS	intron	108097078	108097511	0.88	+	.	ID=g15228.t2.intron2;Parent=g15228.t2;
OX031007.1_Pollenia_amentaria_genome_assembly,_chromosome:_2	AUGUSTUS	CDS	108097512	108097898	0.74	+	2	ID=g15228.t2.CDS3;Parent=g15228.t2;
OX031007.1_Pollenia_amentaria_genome_assembly,_chromosome:_2	AUGUSTUS	exon	108097512	108097898	.	+	.	ID=g15228.t2.exon3;Parent=g15228.t2;
OX031007.1_Pollenia_amentaria_genome_assembly,_chromosome:_2	AUGUSTUS	intron	108097899	108098054	0.84	+	.	ID=g15228.t2.intron3;Parent=g15228.t2;
OX031007.1_Pollenia_amentaria_genome_assembly,_chromosome:_2	AUGUSTUS	CDS	108098055	108098266	0.84	+	2	ID=g15228.t2.CDS4;Parent=g15228.t2;
OX031007.1_Pollenia_amentaria_genome_assembly,_chromosome:_2	AUGUSTUS	exon	108098055	108098266	.	+	.	ID=g15228.t2.exon4;Parent=g15228.t2;
OX031007.1_Pollenia_amentaria_genome_assembly,_chromosome:_2	AUGUSTUS	intron	108098267	108098329	1	+	.	ID=g15228.t2.intron4;Parent=g15228.t2;
OX031007.1_Pollenia_amentaria_genome_assembly,_chromosome:_2	AUGUSTUS	CDS	108098330	108098488	1	+	0	ID=g15228.t2.CDS5;Parent=g15228.t2;
OX031007.1_Pollenia_amentaria_genome_assembly,_chromosome:_2	AUGUSTUS	exon	108098330	108098488	.	+	.	ID=g15228.t2.exon5;Parent=g15228.t2;
OX031007.1_Pollenia_amentaria_genome_assembly,_chromosome:_2	AUGUSTUS	intron	108098489	108098562	1	+	.	ID=g15228.t2.intron5;Parent=g15228.t2;
OX031007.1_Pollenia_amentaria_genome_assembly,_chromosome:_2	AUGUSTUS	CDS	108098563	108098886	1	+	0	ID=g15228.t2.CDS6;Parent=g15228.t2;
OX031007.1_Pollenia_amentaria_genome_assembly,_chromosome:_2	AUGUSTUS	exon	108098563	108098886	.	+	.	ID=g15228.t2.exon6;Parent=g15228.t2;
OX031007.1_Pollenia_amentaria_genome_assembly,_chromosome:_2	AUGUSTUS	stop_codon	108098884	108098886	.	+	0	ID=g15228.t2.stop1;Parent=g15228.t2;
OX031007.1_Pollenia_amentaria_genome_assembly,_chromosome:_2	AUGUSTUS	gene	108108181	108108948	.	-	.	ID=g15229;
OX031007.1_Pollenia_amentaria_genome_assembly,_chromosome:_2	AUGUSTUS	mRNA	108108181	108108948	1	-	.	ID=g15229.t1;Parent=g15229;
OX031007.1_Pollenia_amentaria_genome_assembly,_chromosome:_2	AUGUSTUS	stop_codon	108108181	108108183	.	-	0	ID=g15229.t1.stop1;Parent=g15229.t1;
OX031007.1_Pollenia_amentaria_genome_assembly,_chromosome:_2	AUGUSTUS	CDS	108108181	108108849	1	-	0	ID=g15229.t1.CDS1;Parent=g15229.t1;
OX031007.1_Pollenia_amentaria_genome_assembly,_chromosome:_2	AUGUSTUS	exon	108108181	108108849	.	-	.	ID=g15229.t1.exon1;Parent=g15229.t1;
OX031007.1_Pollenia_amentaria_genome_assembly,_chromosome:_2	AUGUSTUS	intron	108108850	108108918	1	-	.	ID=g15229.t1.intron1;Parent=g15229.t1;
OX031007.1_Pollenia_amentaria_genome_assembly,_chromosome:_2	AUGUSTUS	CDS	108108919	108108948	1	-	0	ID=g15229.t1.CDS2;Parent=g15229.t1;
OX031007.1_Pollenia_amentaria_genome_assembly,_chromosome:_2	AUGUSTUS	exon	108108919	108108948	.	-	.	ID=g15229.t1.exon2;Parent=g15229.t1;
OX031007.1_Pollenia_amentaria_genome_assembly,_chromosome:_2	AUGUSTUS	start_codon	108108946	108108948	.	-	0	ID=g15229.t1.start1;Parent=g15229.t1;
OX031007.1_Pollenia_amentaria_genome_assembly,_chromosome:_2	AUGUSTUS	gene	108123077	108123607	.	+	.	ID=g15230;
OX031007.1_Pollenia_amentaria_genome_assembly,_chromosome:_2	AUGUSTUS	mRNA	108123077	108123607	1	+	.	ID=g15230.t1;Parent=g15230;
OX031007.1_Pollenia_amentaria_genome_assembly,_chromosome:_2	AUGUSTUS	start_codon	108123077	108123079	.	+	0	ID=g15230.t1.start1;Parent=g15230.t1;
OX031007.1_Pollenia_amentaria_genome_assembly,_chromosome:_2	AUGUSTUS	CDS	108123077	108123607	1	+	0	ID=g15230.t1.CDS1;Parent=g15230.t1;
OX031007.1_Pollenia_amentaria_genome_assembly,_chromosome:_2	AUGUSTUS	exon	108123077	108123607	.	+	.	ID=g15230.t1.exon1;Parent=g15230.t1;
OX031007.1_Pollenia_amentaria_genome_assembly,_chromosome:_2	AUGUSTUS	stop_codon	108123605	108123607	.	+	0	ID=g15230.t1.stop1;Parent=g15230.t1;
OX031007.1_Pollenia_amentaria_genome_assembly,_chromosome:_2	AUGUSTUS	gene	108149745	108170693	.	-	.	ID=g15231;
OX031007.1_Pollenia_amentaria_genome_assembly,_chromosome:_2	AUGUSTUS	mRNA	108149745	108170693	0.64	-	.	ID=g15231.t1;Parent=g15231;
OX031007.1_Pollenia_amentaria_genome_assembly,_chromosome:_2	AUGUSTUS	stop_codon	108149745	108149747	.	-	0	ID=g15231.t1.stop1;Parent=g15231.t1;
OX031007.1_Pollenia_amentaria_genome_assembly,_chromosome:_2	AUGUSTUS	CDS	108149745	108150428	0.98	-	0	ID=g15231.t1.CDS1;Parent=g15231.t1;
OX031007.1_Pollenia_amentaria_genome_assembly,_chromosome:_2	AUGUSTUS	exon	108149745	108150428	.	-	.	ID=g15231.t1.exon1;Parent=g15231.t1;
OX031007.1_Pollenia_amentaria_genome_assembly,_chromosome:_2	AUGUSTUS	intron	108150429	108170549	0.64	-	.	ID=g15231.t1.intron1;Parent=g15231.t1;
OX031007.1_Pollenia_amentaria_genome_assembly,_chromosome:_2	AUGUSTUS	CDS	108170550	108170693	0.66	-	0	ID=g15231.t1.CDS2;Parent=g15231.t1;
OX031007.1_Pollenia_amentaria_genome_assembly,_chromosome:_2	AUGUSTUS	exon	108170550	108170693	.	-	.	ID=g15231.t1.exon2;Parent=g15231.t1;
OX031007.1_Pollenia_amentaria_genome_assembly,_chromosome:_2	AUGUSTUS	start_codon	108170691	108170693	.	-	0	ID=g15231.t1.start1;Parent=g15231.t1;
OX031007.1_Pollenia_amentaria_genome_assembly,_chromosome:_2	AUGUSTUS	gene	108206574	108212965	.	-	.	ID=g15232;
OX031007.1_Pollenia_amentaria_genome_assembly,_chromosome:_2	AUGUSTUS	mRNA	108206574	108212965	0.98	-	.	ID=g15232.t1;Parent=g15232;
OX031007.1_Pollenia_amentaria_genome_assembly,_chromosome:_2	AUGUSTUS	stop_codon	108206574	108206576	.	-	0	ID=g15232.t1.stop1;Parent=g15232.t1;
OX031007.1_Pollenia_amentaria_genome_assembly,_chromosome:_2	AUGUSTUS	CDS	108206574	108207302	1	-	0	ID=g15232.t1.CDS1;Parent=g15232.t1;
OX031007.1_Pollenia_amentaria_genome_assembly,_chromosome:_2	AUGUSTUS	exon	108206574	108207302	.	-	.	ID=g15232.t1.exon1;Parent=g15232.t1;
OX031007.1_Pollenia_amentaria_genome_assembly,_chromosome:_2	AUGUSTUS	intron	108207303	108207444	1	-	.	ID=g15232.t1.intron1;Parent=g15232.t1;
OX031007.1_Pollenia_amentaria_genome_assembly,_chromosome:_2	AUGUSTUS	CDS	108207445	108207799	1	-	1	ID=g15232.t1.CDS2;Parent=g15232.t1;
OX031007.1_Pollenia_amentaria_genome_assembly,_chromosome:_2	AUGUSTUS	exon	108207445	108207799	.	-	.	ID=g15232.t1.exon2;Parent=g15232.t1;
OX031007.1_Pollenia_amentaria_genome_assembly,_chromosome:_2	AUGUSTUS	intron	108207800	108207962	1	-	.	ID=g15232.t1.intron2;Parent=g15232.t1;
OX031007.1_Pollenia_amentaria_genome_assembly,_chromosome:_2	AUGUSTUS	CDS	108207963	108208241	1	-	1	ID=g15232.t1.CDS3;Parent=g15232.t1;
OX031007.1_Pollenia_amentaria_genome_assembly,_chromosome:_2	AUGUSTUS	exon	108207963	108208241	.	-	.	ID=g15232.t1.exon3;Parent=g15232.t1;
OX031007.1_Pollenia_amentaria_genome_assembly,_chromosome:_2	AUGUSTUS	intron	108208242	108212954	0.98	-	.	ID=g15232.t1.intron3;Parent=g15232.t1;
OX031007.1_Pollenia_amentaria_genome_assembly,_chromosome:_2	AUGUSTUS	CDS	108212955	108212965	0.98	-	0	ID=g15232.t1.CDS4;Parent=g15232.t1;
OX031007.1_Pollenia_amentaria_genome_assembly,_chromosome:_2	AUGUSTUS	exon	108212955	108212965	.	-	.	ID=g15232.t1.exon4;Parent=g15232.t1;
OX031007.1_Pollenia_amentaria_genome_assembly,_chromosome:_2	AUGUSTUS	start_codon	108212963	108212965	.	-	0	ID=g15232.t1.start1;Parent=g15232.t1;
OX031007.1_Pollenia_amentaria_genome_assembly,_chromosome:_2	AUGUSTUS	gene	108218739	108219389	.	-	.	ID=g15233;
OX031007.1_Pollenia_amentaria_genome_assembly,_chromosome:_2	AUGUSTUS	mRNA	108218739	108219389	1	-	.	ID=g15233.t1;Parent=g15233;
OX031007.1_Pollenia_amentaria_genome_assembly,_chromosome:_2	AUGUSTUS	stop_codon	108218739	108218741	.	-	0	ID=g15233.t1.stop1;Parent=g15233.t1;
OX031007.1_Pollenia_amentaria_genome_assembly,_chromosome:_2	AUGUSTUS	CDS	108218739	108219389	1	-	0	ID=g15233.t1.CDS1;Parent=g15233.t1;
OX031007.1_Pollenia_amentaria_genome_assembly,_chromosome:_2	AUGUSTUS	exon	108218739	108219389	.	-	.	ID=g15233.t1.exon1;Parent=g15233.t1;
OX031007.1_Pollenia_amentaria_genome_assembly,_chromosome:_2	AUGUSTUS	start_codon	108219387	108219389	.	-	0	ID=g15233.t1.start1;Parent=g15233.t1;
OX031007.1_Pollenia_amentaria_genome_assembly,_chromosome:_2	AUGUSTUS	gene	108361314	108361833	.	-	.	ID=g15234;
OX031007.1_Pollenia_amentaria_genome_assembly,_chromosome:_2	AUGUSTUS	mRNA	108361314	108361833	0.73	-	.	ID=g15234.t1;Parent=g15234;
OX031007.1_Pollenia_amentaria_genome_assembly,_chromosome:_2	AUGUSTUS	stop_codon	108361314	108361316	.	-	0	ID=g15234.t1.stop1;Parent=g15234.t1;
OX031007.1_Pollenia_amentaria_genome_assembly,_chromosome:_2	AUGUSTUS	CDS	108361314	108361716	0.73	-	1	ID=g15234.t1.CDS1;Parent=g15234.t1;
OX031007.1_Pollenia_amentaria_genome_assembly,_chromosome:_2	AUGUSTUS	exon	108361314	108361716	.	-	.	ID=g15234.t1.exon1;Parent=g15234.t1;
OX031007.1_Pollenia_amentaria_genome_assembly,_chromosome:_2	AUGUSTUS	intron	108361717	108361822	0.73	-	.	ID=g15234.t1.intron1;Parent=g15234.t1;
OX031007.1_Pollenia_amentaria_genome_assembly,_chromosome:_2	AUGUSTUS	CDS	108361823	108361833	0.91	-	0	ID=g15234.t1.CDS2;Parent=g15234.t1;
OX031007.1_Pollenia_amentaria_genome_assembly,_chromosome:_2	AUGUSTUS	exon	108361823	108361833	.	-	.	ID=g15234.t1.exon2;Parent=g15234.t1;
OX031007.1_Pollenia_amentaria_genome_assembly,_chromosome:_2	AUGUSTUS	start_codon	108361831	108361833	.	-	0	ID=g15234.t1.start1;Parent=g15234.t1;
OX031007.1_Pollenia_amentaria_genome_assembly,_chromosome:_2	AUGUSTUS	gene	108361314	108362533	.	-	.	ID=g15235;
OX031007.1_Pollenia_amentaria_genome_assembly,_chromosome:_2	AUGUSTUS	mRNA	108361314	108362533	0.69	-	.	ID=g15235.t1;Parent=g15235;
OX031007.1_Pollenia_amentaria_genome_assembly,_chromosome:_2	AUGUSTUS	stop_codon	108361314	108361316	.	-	0	ID=g15235.t1.stop1;Parent=g15235.t1;
OX031007.1_Pollenia_amentaria_genome_assembly,_chromosome:_2	AUGUSTUS	CDS	108361314	108361724	0.8	-	0	ID=g15235.t1.CDS1;Parent=g15235.t1;
OX031007.1_Pollenia_amentaria_genome_assembly,_chromosome:_2	AUGUSTUS	exon	108361314	108361724	.	-	.	ID=g15235.t1.exon1;Parent=g15235.t1;
OX031007.1_Pollenia_amentaria_genome_assembly,_chromosome:_2	AUGUSTUS	intron	108361725	108361906	0.69	-	.	ID=g15235.t1.intron1;Parent=g15235.t1;
OX031007.1_Pollenia_amentaria_genome_assembly,_chromosome:_2	AUGUSTUS	CDS	108361907	108362533	0.69	-	0	ID=g15235.t1.CDS2;Parent=g15235.t1;
OX031007.1_Pollenia_amentaria_genome_assembly,_chromosome:_2	AUGUSTUS	exon	108361907	108362533	.	-	.	ID=g15235.t1.exon2;Parent=g15235.t1;
OX031007.1_Pollenia_amentaria_genome_assembly,_chromosome:_2	AUGUSTUS	start_codon	108362531	108362533	.	-	0	ID=g15235.t1.start1;Parent=g15235.t1;
OX031007.1_Pollenia_amentaria_genome_assembly,_chromosome:_2	AUGUSTUS	gene	108362784	108363653	.	-	.	ID=g15236;
OX031007.1_Pollenia_amentaria_genome_assembly,_chromosome:_2	AUGUSTUS	mRNA	108362784	108363653	0.81	-	.	ID=g15236.t1;Parent=g15236;
OX031007.1_Pollenia_amentaria_genome_assembly,_chromosome:_2	AUGUSTUS	stop_codon	108362784	108362786	.	-	0	ID=g15236.t1.stop1;Parent=g15236.t1;
OX031007.1_Pollenia_amentaria_genome_assembly,_chromosome:_2	AUGUSTUS	CDS	108362784	108363653	0.81	-	0	ID=g15236.t1.CDS1;Parent=g15236.t1;
OX031007.1_Pollenia_amentaria_genome_assembly,_chromosome:_2	AUGUSTUS	exon	108362784	108363653	.	-	.	ID=g15236.t1.exon1;Parent=g15236.t1;
OX031007.1_Pollenia_amentaria_genome_assembly,_chromosome:_2	AUGUSTUS	start_codon	108363651	108363653	.	-	0	ID=g15236.t1.start1;Parent=g15236.t1;
OX031007.1_Pollenia_amentaria_genome_assembly,_chromosome:_2	AUGUSTUS	gene	108365226	108365720	.	-	.	ID=g15237;
OX031007.1_Pollenia_amentaria_genome_assembly,_chromosome:_2	AUGUSTUS	mRNA	108365226	108365720	1	-	.	ID=g15237.t1;Parent=g15237;
OX031007.1_Pollenia_amentaria_genome_assembly,_chromosome:_2	AUGUSTUS	stop_codon	108365226	108365228	.	-	0	ID=g15237.t1.stop1;Parent=g15237.t1;
OX031007.1_Pollenia_amentaria_genome_assembly,_chromosome:_2	AUGUSTUS	CDS	108365226	108365720	1	-	0	ID=g15237.t1.CDS1;Parent=g15237.t1;
OX031007.1_Pollenia_amentaria_genome_assembly,_chromosome:_2	AUGUSTUS	exon	108365226	108365720	.	-	.	ID=g15237.t1.exon1;Parent=g15237.t1;
OX031007.1_Pollenia_amentaria_genome_assembly,_chromosome:_2	AUGUSTUS	start_codon	108365718	108365720	.	-	0	ID=g15237.t1.start1;Parent=g15237.t1;
OX031007.1_Pollenia_amentaria_genome_assembly,_chromosome:_2	AUGUSTUS	gene	108413287	108414660	.	-	.	ID=g15238;
OX031007.1_Pollenia_amentaria_genome_assembly,_chromosome:_2	AUGUSTUS	mRNA	108413287	108414660	0.91	-	.	ID=g15238.t1;Parent=g15238;
OX031007.1_Pollenia_amentaria_genome_assembly,_chromosome:_2	AUGUSTUS	stop_codon	108413287	108413289	.	-	0	ID=g15238.t1.stop1;Parent=g15238.t1;
OX031007.1_Pollenia_amentaria_genome_assembly,_chromosome:_2	AUGUSTUS	CDS	108413287	108414660	0.91	-	0	ID=g15238.t1.CDS1;Parent=g15238.t1;
OX031007.1_Pollenia_amentaria_genome_assembly,_chromosome:_2	AUGUSTUS	exon	108413287	108414660	.	-	.	ID=g15238.t1.exon1;Parent=g15238.t1;
```
