## Supplemental File S2 for "The genome of *Istocheta aldrichi* (Diptera: Tachinidae), a parasitoid of the Japanese beetle, *Popillia japonica* (Coleoptera: Scarabaeidae)": CALSEU010000001.1_Pollenia_amentaria.gff3 (part 27 of 79)

```
OX031007.1_Pollenia_amentaria_genome_assembly,_chromosome:_2	AUGUSTUS	start_codon	108414658	108414660	.	-	0	ID=g15238.t1.start1;Parent=g15238.t1;
OX031007.1_Pollenia_amentaria_genome_assembly,_chromosome:_2	AUGUSTUS	gene	108436013	108436354	.	+	.	ID=g15239;
OX031007.1_Pollenia_amentaria_genome_assembly,_chromosome:_2	AUGUSTUS	mRNA	108436013	108436354	1	+	.	ID=g15239.t1;Parent=g15239;
OX031007.1_Pollenia_amentaria_genome_assembly,_chromosome:_2	AUGUSTUS	start_codon	108436013	108436015	.	+	0	ID=g15239.t1.start1;Parent=g15239.t1;
OX031007.1_Pollenia_amentaria_genome_assembly,_chromosome:_2	AUGUSTUS	CDS	108436013	108436354	1	+	0	ID=g15239.t1.CDS1;Parent=g15239.t1;
OX031007.1_Pollenia_amentaria_genome_assembly,_chromosome:_2	AUGUSTUS	exon	108436013	108436354	.	+	.	ID=g15239.t1.exon1;Parent=g15239.t1;
OX031007.1_Pollenia_amentaria_genome_assembly,_chromosome:_2	AUGUSTUS	stop_codon	108436352	108436354	.	+	0	ID=g15239.t1.stop1;Parent=g15239.t1;
OX031007.1_Pollenia_amentaria_genome_assembly,_chromosome:_2	AUGUSTUS	gene	108512436	108512936	.	-	.	ID=g15240;
OX031007.1_Pollenia_amentaria_genome_assembly,_chromosome:_2	AUGUSTUS	mRNA	108512436	108512936	1	-	.	ID=g15240.t1;Parent=g15240;
OX031007.1_Pollenia_amentaria_genome_assembly,_chromosome:_2	AUGUSTUS	stop_codon	108512436	108512438	.	-	0	ID=g15240.t1.stop1;Parent=g15240.t1;
OX031007.1_Pollenia_amentaria_genome_assembly,_chromosome:_2	AUGUSTUS	CDS	108512436	108512556	1	-	1	ID=g15240.t1.CDS1;Parent=g15240.t1;
OX031007.1_Pollenia_amentaria_genome_assembly,_chromosome:_2	AUGUSTUS	exon	108512436	108512556	.	-	.	ID=g15240.t1.exon1;Parent=g15240.t1;
OX031007.1_Pollenia_amentaria_genome_assembly,_chromosome:_2	AUGUSTUS	intron	108512557	108512632	1	-	.	ID=g15240.t1.intron1;Parent=g15240.t1;
OX031007.1_Pollenia_amentaria_genome_assembly,_chromosome:_2	AUGUSTUS	CDS	108512633	108512772	1	-	0	ID=g15240.t1.CDS2;Parent=g15240.t1;
OX031007.1_Pollenia_amentaria_genome_assembly,_chromosome:_2	AUGUSTUS	exon	108512633	108512772	.	-	.	ID=g15240.t1.exon2;Parent=g15240.t1;
OX031007.1_Pollenia_amentaria_genome_assembly,_chromosome:_2	AUGUSTUS	intron	108512773	108512834	1	-	.	ID=g15240.t1.intron2;Parent=g15240.t1;
OX031007.1_Pollenia_amentaria_genome_assembly,_chromosome:_2	AUGUSTUS	CDS	108512835	108512936	1	-	0	ID=g15240.t1.CDS3;Parent=g15240.t1;
OX031007.1_Pollenia_amentaria_genome_assembly,_chromosome:_2	AUGUSTUS	exon	108512835	108512936	.	-	.	ID=g15240.t1.exon3;Parent=g15240.t1;
OX031007.1_Pollenia_amentaria_genome_assembly,_chromosome:_2	AUGUSTUS	start_codon	108512934	108512936	.	-	0	ID=g15240.t1.start1;Parent=g15240.t1;
OX031007.1_Pollenia_amentaria_genome_assembly,_chromosome:_2	AUGUSTUS	gene	108564906	108565288	.	+	.	ID=g15241;
OX031007.1_Pollenia_amentaria_genome_assembly,_chromosome:_2	AUGUSTUS	mRNA	108564906	108565288	0.8	+	.	ID=g15241.t1;Parent=g15241;
OX031007.1_Pollenia_amentaria_genome_assembly,_chromosome:_2	AUGUSTUS	start_codon	108564906	108564908	.	+	0	ID=g15241.t1.start1;Parent=g15241.t1;
OX031007.1_Pollenia_amentaria_genome_assembly,_chromosome:_2	AUGUSTUS	CDS	108564906	108564909	0.8	+	0	ID=g15241.t1.CDS1;Parent=g15241.t1;
OX031007.1_Pollenia_amentaria_genome_assembly,_chromosome:_2	AUGUSTUS	exon	108564906	108564909	.	+	.	ID=g15241.t1.exon1;Parent=g15241.t1;
OX031007.1_Pollenia_amentaria_genome_assembly,_chromosome:_2	AUGUSTUS	intron	108564910	108564974	0.8	+	.	ID=g15241.t1.intron1;Parent=g15241.t1;
OX031007.1_Pollenia_amentaria_genome_assembly,_chromosome:_2	AUGUSTUS	CDS	108564975	108565288	0.8	+	2	ID=g15241.t1.CDS2;Parent=g15241.t1;
OX031007.1_Pollenia_amentaria_genome_assembly,_chromosome:_2	AUGUSTUS	exon	108564975	108565288	.	+	.	ID=g15241.t1.exon2;Parent=g15241.t1;
OX031007.1_Pollenia_amentaria_genome_assembly,_chromosome:_2	AUGUSTUS	stop_codon	108565286	108565288	.	+	0	ID=g15241.t1.stop1;Parent=g15241.t1;
OX031007.1_Pollenia_amentaria_genome_assembly,_chromosome:_2	AUGUSTUS	gene	108581532	108582299	.	+	.	ID=g15242;
OX031007.1_Pollenia_amentaria_genome_assembly,_chromosome:_2	AUGUSTUS	mRNA	108581532	108582299	0.85	+	.	ID=g15242.t1;Parent=g15242;
OX031007.1_Pollenia_amentaria_genome_assembly,_chromosome:_2	AUGUSTUS	start_codon	108581532	108581534	.	+	0	ID=g15242.t1.start1;Parent=g15242.t1;
OX031007.1_Pollenia_amentaria_genome_assembly,_chromosome:_2	AUGUSTUS	CDS	108581532	108581645	0.86	+	0	ID=g15242.t1.CDS1;Parent=g15242.t1;
OX031007.1_Pollenia_amentaria_genome_assembly,_chromosome:_2	AUGUSTUS	exon	108581532	108581645	.	+	.	ID=g15242.t1.exon1;Parent=g15242.t1;
OX031007.1_Pollenia_amentaria_genome_assembly,_chromosome:_2	AUGUSTUS	intron	108581646	108581784	0.85	+	.	ID=g15242.t1.intron1;Parent=g15242.t1;
OX031007.1_Pollenia_amentaria_genome_assembly,_chromosome:_2	AUGUSTUS	CDS	108581785	108582072	0.85	+	0	ID=g15242.t1.CDS2;Parent=g15242.t1;
OX031007.1_Pollenia_amentaria_genome_assembly,_chromosome:_2	AUGUSTUS	exon	108581785	108582072	.	+	.	ID=g15242.t1.exon2;Parent=g15242.t1;
OX031007.1_Pollenia_amentaria_genome_assembly,_chromosome:_2	AUGUSTUS	intron	108582073	108582131	1	+	.	ID=g15242.t1.intron2;Parent=g15242.t1;
OX031007.1_Pollenia_amentaria_genome_assembly,_chromosome:_2	AUGUSTUS	CDS	108582132	108582299	1	+	0	ID=g15242.t1.CDS3;Parent=g15242.t1;
OX031007.1_Pollenia_amentaria_genome_assembly,_chromosome:_2	AUGUSTUS	exon	108582132	108582299	.	+	.	ID=g15242.t1.exon3;Parent=g15242.t1;
OX031007.1_Pollenia_amentaria_genome_assembly,_chromosome:_2	AUGUSTUS	stop_codon	108582297	108582299	.	+	0	ID=g15242.t1.stop1;Parent=g15242.t1;
OX031007.1_Pollenia_amentaria_genome_assembly,_chromosome:_2	AUGUSTUS	gene	108582431	108587707	.	-	.	ID=g15243;
OX031007.1_Pollenia_amentaria_genome_assembly,_chromosome:_2	AUGUSTUS	mRNA	108582431	108587707	0.55	-	.	ID=g15243.t1;Parent=g15243;
OX031007.1_Pollenia_amentaria_genome_assembly,_chromosome:_2	AUGUSTUS	stop_codon	108582431	108582433	.	-	0	ID=g15243.t1.stop1;Parent=g15243.t1;
OX031007.1_Pollenia_amentaria_genome_assembly,_chromosome:_2	AUGUSTUS	CDS	108582431	108582705	1	-	2	ID=g15243.t1.CDS1;Parent=g15243.t1;
OX031007.1_Pollenia_amentaria_genome_assembly,_chromosome:_2	AUGUSTUS	exon	108582431	108582705	.	-	.	ID=g15243.t1.exon1;Parent=g15243.t1;
OX031007.1_Pollenia_amentaria_genome_assembly,_chromosome:_2	AUGUSTUS	intron	108582706	108582773	1	-	.	ID=g15243.t1.intron1;Parent=g15243.t1;
OX031007.1_Pollenia_amentaria_genome_assembly,_chromosome:_2	AUGUSTUS	CDS	108582774	108583191	0.58	-	0	ID=g15243.t1.CDS2;Parent=g15243.t1;
OX031007.1_Pollenia_amentaria_genome_assembly,_chromosome:_2	AUGUSTUS	exon	108582774	108583191	.	-	.	ID=g15243.t1.exon2;Parent=g15243.t1;
OX031007.1_Pollenia_amentaria_genome_assembly,_chromosome:_2	AUGUSTUS	intron	108583192	108587659	0.55	-	.	ID=g15243.t1.intron2;Parent=g15243.t1;
OX031007.1_Pollenia_amentaria_genome_assembly,_chromosome:_2	AUGUSTUS	CDS	108587660	108587707	0.83	-	0	ID=g15243.t1.CDS3;Parent=g15243.t1;
OX031007.1_Pollenia_amentaria_genome_assembly,_chromosome:_2	AUGUSTUS	exon	108587660	108587707	.	-	.	ID=g15243.t1.exon3;Parent=g15243.t1;
OX031007.1_Pollenia_amentaria_genome_assembly,_chromosome:_2	AUGUSTUS	start_codon	108587705	108587707	.	-	0	ID=g15243.t1.start1;Parent=g15243.t1;
OX031007.1_Pollenia_amentaria_genome_assembly,_chromosome:_2	AUGUSTUS	gene	108593667	108594029	.	+	.	ID=g15244;
OX031007.1_Pollenia_amentaria_genome_assembly,_chromosome:_2	AUGUSTUS	mRNA	108593667	108594029	0.99	+	.	ID=g15244.t1;Parent=g15244;
OX031007.1_Pollenia_amentaria_genome_assembly,_chromosome:_2	AUGUSTUS	start_codon	108593667	108593669	.	+	0	ID=g15244.t1.start1;Parent=g15244.t1;
OX031007.1_Pollenia_amentaria_genome_assembly,_chromosome:_2	AUGUSTUS	CDS	108593667	108594029	0.99	+	0	ID=g15244.t1.CDS1;Parent=g15244.t1;
OX031007.1_Pollenia_amentaria_genome_assembly,_chromosome:_2	AUGUSTUS	exon	108593667	108594029	.	+	.	ID=g15244.t1.exon1;Parent=g15244.t1;
OX031007.1_Pollenia_amentaria_genome_assembly,_chromosome:_2	AUGUSTUS	stop_codon	108594027	108594029	.	+	0	ID=g15244.t1.stop1;Parent=g15244.t1;
OX031007.1_Pollenia_amentaria_genome_assembly,_chromosome:_2	AUGUSTUS	gene	108602828	108603564	.	-	.	ID=g15245;
OX031007.1_Pollenia_amentaria_genome_assembly,_chromosome:_2	AUGUSTUS	mRNA	108602828	108603564	1	-	.	ID=g15245.t1;Parent=g15245;
OX031007.1_Pollenia_amentaria_genome_assembly,_chromosome:_2	AUGUSTUS	stop_codon	108602828	108602830	.	-	0	ID=g15245.t1.stop1;Parent=g15245.t1;
OX031007.1_Pollenia_amentaria_genome_assembly,_chromosome:_2	AUGUSTUS	CDS	108602828	108603076	1	-	0	ID=g15245.t1.CDS1;Parent=g15245.t1;
OX031007.1_Pollenia_amentaria_genome_assembly,_chromosome:_2	AUGUSTUS	exon	108602828	108603076	.	-	.	ID=g15245.t1.exon1;Parent=g15245.t1;
OX031007.1_Pollenia_amentaria_genome_assembly,_chromosome:_2	AUGUSTUS	intron	108603077	108603142	1	-	.	ID=g15245.t1.intron1;Parent=g15245.t1;
OX031007.1_Pollenia_amentaria_genome_assembly,_chromosome:_2	AUGUSTUS	CDS	108603143	108603243	1	-	2	ID=g15245.t1.CDS2;Parent=g15245.t1;
OX031007.1_Pollenia_amentaria_genome_assembly,_chromosome:_2	AUGUSTUS	exon	108603143	108603243	.	-	.	ID=g15245.t1.exon2;Parent=g15245.t1;
OX031007.1_Pollenia_amentaria_genome_assembly,_chromosome:_2	AUGUSTUS	intron	108603244	108603344	1	-	.	ID=g15245.t1.intron2;Parent=g15245.t1;
OX031007.1_Pollenia_amentaria_genome_assembly,_chromosome:_2	AUGUSTUS	CDS	108603345	108603564	1	-	0	ID=g15245.t1.CDS3;Parent=g15245.t1;
OX031007.1_Pollenia_amentaria_genome_assembly,_chromosome:_2	AUGUSTUS	exon	108603345	108603564	.	-	.	ID=g15245.t1.exon3;Parent=g15245.t1;
OX031007.1_Pollenia_amentaria_genome_assembly,_chromosome:_2	AUGUSTUS	start_codon	108603562	108603564	.	-	0	ID=g15245.t1.start1;Parent=g15245.t1;
OX031007.1_Pollenia_amentaria_genome_assembly,_chromosome:_2	AUGUSTUS	gene	108620384	108620668	.	-	.	ID=g15246;
OX031007.1_Pollenia_amentaria_genome_assembly,_chromosome:_2	AUGUSTUS	mRNA	108620384	108620668	1	-	.	ID=g15246.t1;Parent=g15246;
OX031007.1_Pollenia_amentaria_genome_assembly,_chromosome:_2	AUGUSTUS	stop_codon	108620384	108620386	.	-	0	ID=g15246.t1.stop1;Parent=g15246.t1;
OX031007.1_Pollenia_amentaria_genome_assembly,_chromosome:_2	AUGUSTUS	CDS	108620384	108620668	1	-	0	ID=g15246.t1.CDS1;Parent=g15246.t1;
OX031007.1_Pollenia_amentaria_genome_assembly,_chromosome:_2	AUGUSTUS	exon	108620384	108620668	.	-	.	ID=g15246.t1.exon1;Parent=g15246.t1;
OX031007.1_Pollenia_amentaria_genome_assembly,_chromosome:_2	AUGUSTUS	start_codon	108620666	108620668	.	-	0	ID=g15246.t1.start1;Parent=g15246.t1;
OX031007.1_Pollenia_amentaria_genome_assembly,_chromosome:_2	AUGUSTUS	gene	108621069	108632316	.	+	.	ID=g15247;
OX031007.1_Pollenia_amentaria_genome_assembly,_chromosome:_2	AUGUSTUS	mRNA	108621069	108632316	0.8	+	.	ID=g15247.t1;Parent=g15247;
OX031007.1_Pollenia_amentaria_genome_assembly,_chromosome:_2	AUGUSTUS	start_codon	108621069	108621071	.	+	0	ID=g15247.t1.start1;Parent=g15247.t1;
OX031007.1_Pollenia_amentaria_genome_assembly,_chromosome:_2	AUGUSTUS	CDS	108621069	108621075	0.8	+	0	ID=g15247.t1.CDS1;Parent=g15247.t1;
OX031007.1_Pollenia_amentaria_genome_assembly,_chromosome:_2	AUGUSTUS	exon	108621069	108621075	.	+	.	ID=g15247.t1.exon1;Parent=g15247.t1;
OX031007.1_Pollenia_amentaria_genome_assembly,_chromosome:_2	AUGUSTUS	intron	108621076	108631552	0.8	+	.	ID=g15247.t1.intron1;Parent=g15247.t1;
OX031007.1_Pollenia_amentaria_genome_assembly,_chromosome:_2	AUGUSTUS	CDS	108631553	108632316	1	+	2	ID=g15247.t1.CDS2;Parent=g15247.t1;
OX031007.1_Pollenia_amentaria_genome_assembly,_chromosome:_2	AUGUSTUS	exon	108631553	108632316	.	+	.	ID=g15247.t1.exon2;Parent=g15247.t1;
OX031007.1_Pollenia_amentaria_genome_assembly,_chromosome:_2	AUGUSTUS	stop_codon	108632314	108632316	.	+	0	ID=g15247.t1.stop1;Parent=g15247.t1;
OX031007.1_Pollenia_amentaria_genome_assembly,_chromosome:_2	AUGUSTUS	gene	108632835	108635153	.	+	.	ID=g15248;
OX031007.1_Pollenia_amentaria_genome_assembly,_chromosome:_2	AUGUSTUS	mRNA	108632835	108635153	0.78	+	.	ID=g15248.t1;Parent=g15248;
OX031007.1_Pollenia_amentaria_genome_assembly,_chromosome:_2	AUGUSTUS	start_codon	108632835	108632837	.	+	0	ID=g15248.t1.start1;Parent=g15248.t1;
OX031007.1_Pollenia_amentaria_genome_assembly,_chromosome:_2	AUGUSTUS	CDS	108632835	108633315	0.78	+	0	ID=g15248.t1.CDS1;Parent=g15248.t1;
OX031007.1_Pollenia_amentaria_genome_assembly,_chromosome:_2	AUGUSTUS	exon	108632835	108633315	.	+	.	ID=g15248.t1.exon1;Parent=g15248.t1;
OX031007.1_Pollenia_amentaria_genome_assembly,_chromosome:_2	AUGUSTUS	intron	108633316	108635088	0.78	+	.	ID=g15248.t1.intron1;Parent=g15248.t1;
OX031007.1_Pollenia_amentaria_genome_assembly,_chromosome:_2	AUGUSTUS	CDS	108635089	108635153	0.93	+	2	ID=g15248.t1.CDS2;Parent=g15248.t1;
OX031007.1_Pollenia_amentaria_genome_assembly,_chromosome:_2	AUGUSTUS	exon	108635089	108635153	.	+	.	ID=g15248.t1.exon2;Parent=g15248.t1;
OX031007.1_Pollenia_amentaria_genome_assembly,_chromosome:_2	AUGUSTUS	stop_codon	108635151	108635153	.	+	0	ID=g15248.t1.stop1;Parent=g15248.t1;
OX031007.1_Pollenia_amentaria_genome_assembly,_chromosome:_2	AUGUSTUS	gene	108667695	108673882	.	+	.	ID=g15249;
OX031007.1_Pollenia_amentaria_genome_assembly,_chromosome:_2	AUGUSTUS	mRNA	108667695	108673882	1	+	.	ID=g15249.t1;Parent=g15249;
OX031007.1_Pollenia_amentaria_genome_assembly,_chromosome:_2	AUGUSTUS	start_codon	108667695	108667697	.	+	0	ID=g15249.t1.start1;Parent=g15249.t1;
OX031007.1_Pollenia_amentaria_genome_assembly,_chromosome:_2	AUGUSTUS	CDS	108667695	108667750	1	+	0	ID=g15249.t1.CDS1;Parent=g15249.t1;
OX031007.1_Pollenia_amentaria_genome_assembly,_chromosome:_2	AUGUSTUS	exon	108667695	108667750	.	+	.	ID=g15249.t1.exon1;Parent=g15249.t1;
OX031007.1_Pollenia_amentaria_genome_assembly,_chromosome:_2	AUGUSTUS	intron	108667751	108671751	1	+	.	ID=g15249.t1.intron1;Parent=g15249.t1;
OX031007.1_Pollenia_amentaria_genome_assembly,_chromosome:_2	AUGUSTUS	CDS	108671752	108673882	1	+	1	ID=g15249.t1.CDS2;Parent=g15249.t1;
OX031007.1_Pollenia_amentaria_genome_assembly,_chromosome:_2	AUGUSTUS	exon	108671752	108673882	.	+	.	ID=g15249.t1.exon2;Parent=g15249.t1;
OX031007.1_Pollenia_amentaria_genome_assembly,_chromosome:_2	AUGUSTUS	stop_codon	108673880	108673882	.	+	0	ID=g15249.t1.stop1;Parent=g15249.t1;
OX031007.1_Pollenia_amentaria_genome_assembly,_chromosome:_2	AUGUSTUS	gene	108685788	108687174	.	-	.	ID=g15250;
OX031007.1_Pollenia_amentaria_genome_assembly,_chromosome:_2	AUGUSTUS	mRNA	108685788	108687174	1	-	.	ID=g15250.t1;Parent=g15250;
OX031007.1_Pollenia_amentaria_genome_assembly,_chromosome:_2	AUGUSTUS	stop_codon	108685788	108685790	.	-	0	ID=g15250.t1.stop1;Parent=g15250.t1;
OX031007.1_Pollenia_amentaria_genome_assembly,_chromosome:_2	AUGUSTUS	CDS	108685788	108685853	1	-	0	ID=g15250.t1.CDS1;Parent=g15250.t1;
OX031007.1_Pollenia_amentaria_genome_assembly,_chromosome:_2	AUGUSTUS	exon	108685788	108685853	.	-	.	ID=g15250.t1.exon1;Parent=g15250.t1;
OX031007.1_Pollenia_amentaria_genome_assembly,_chromosome:_2	AUGUSTUS	intron	108685854	108685913	1	-	.	ID=g15250.t1.intron1;Parent=g15250.t1;
OX031007.1_Pollenia_amentaria_genome_assembly,_chromosome:_2	AUGUSTUS	CDS	108685914	108686069	1	-	0	ID=g15250.t1.CDS2;Parent=g15250.t1;
OX031007.1_Pollenia_amentaria_genome_assembly,_chromosome:_2	AUGUSTUS	exon	108685914	108686069	.	-	.	ID=g15250.t1.exon2;Parent=g15250.t1;
OX031007.1_Pollenia_amentaria_genome_assembly,_chromosome:_2	AUGUSTUS	intron	108686070	108686138	1	-	.	ID=g15250.t1.intron2;Parent=g15250.t1;
OX031007.1_Pollenia_amentaria_genome_assembly,_chromosome:_2	AUGUSTUS	CDS	108686139	108686340	1	-	1	ID=g15250.t1.CDS3;Parent=g15250.t1;
OX031007.1_Pollenia_amentaria_genome_assembly,_chromosome:_2	AUGUSTUS	exon	108686139	108686340	.	-	.	ID=g15250.t1.exon3;Parent=g15250.t1;
OX031007.1_Pollenia_amentaria_genome_assembly,_chromosome:_2	AUGUSTUS	intron	108686341	108686395	1	-	.	ID=g15250.t1.intron3;Parent=g15250.t1;
OX031007.1_Pollenia_amentaria_genome_assembly,_chromosome:_2	AUGUSTUS	CDS	108686396	108687174	1	-	0	ID=g15250.t1.CDS4;Parent=g15250.t1;
OX031007.1_Pollenia_amentaria_genome_assembly,_chromosome:_2	AUGUSTUS	exon	108686396	108687174	.	-	.	ID=g15250.t1.exon4;Parent=g15250.t1;
OX031007.1_Pollenia_amentaria_genome_assembly,_chromosome:_2	AUGUSTUS	start_codon	108687172	108687174	.	-	0	ID=g15250.t1.start1;Parent=g15250.t1;
OX031007.1_Pollenia_amentaria_genome_assembly,_chromosome:_2	AUGUSTUS	gene	108705638	108715048	.	+	.	ID=g15251;
OX031007.1_Pollenia_amentaria_genome_assembly,_chromosome:_2	AUGUSTUS	mRNA	108705638	108715048	1	+	.	ID=g15251.t1;Parent=g15251;
OX031007.1_Pollenia_amentaria_genome_assembly,_chromosome:_2	AUGUSTUS	start_codon	108705638	108705640	.	+	0	ID=g15251.t1.start1;Parent=g15251.t1;
OX031007.1_Pollenia_amentaria_genome_assembly,_chromosome:_2	AUGUSTUS	CDS	108705638	108705934	1	+	0	ID=g15251.t1.CDS1;Parent=g15251.t1;
OX031007.1_Pollenia_amentaria_genome_assembly,_chromosome:_2	AUGUSTUS	exon	108705638	108705934	.	+	.	ID=g15251.t1.exon1;Parent=g15251.t1;
OX031007.1_Pollenia_amentaria_genome_assembly,_chromosome:_2	AUGUSTUS	intron	108705935	108705990	1	+	.	ID=g15251.t1.intron1;Parent=g15251.t1;
OX031007.1_Pollenia_amentaria_genome_assembly,_chromosome:_2	AUGUSTUS	CDS	108705991	108706201	1	+	0	ID=g15251.t1.CDS2;Parent=g15251.t1;
OX031007.1_Pollenia_amentaria_genome_assembly,_chromosome:_2	AUGUSTUS	exon	108705991	108706201	.	+	.	ID=g15251.t1.exon2;Parent=g15251.t1;
OX031007.1_Pollenia_amentaria_genome_assembly,_chromosome:_2	AUGUSTUS	intron	108706202	108707444	1	+	.	ID=g15251.t1.intron2;Parent=g15251.t1;
OX031007.1_Pollenia_amentaria_genome_assembly,_chromosome:_2	AUGUSTUS	CDS	108707445	108707577	1	+	2	ID=g15251.t1.CDS3;Parent=g15251.t1;
OX031007.1_Pollenia_amentaria_genome_assembly,_chromosome:_2	AUGUSTUS	exon	108707445	108707577	.	+	.	ID=g15251.t1.exon3;Parent=g15251.t1;
OX031007.1_Pollenia_amentaria_genome_assembly,_chromosome:_2	AUGUSTUS	intron	108707578	108712336	1	+	.	ID=g15251.t1.intron3;Parent=g15251.t1;
OX031007.1_Pollenia_amentaria_genome_assembly,_chromosome:_2	AUGUSTUS	CDS	108712337	108712487	1	+	1	ID=g15251.t1.CDS4;Parent=g15251.t1;
OX031007.1_Pollenia_amentaria_genome_assembly,_chromosome:_2	AUGUSTUS	exon	108712337	108712487	.	+	.	ID=g15251.t1.exon4;Parent=g15251.t1;
OX031007.1_Pollenia_amentaria_genome_assembly,_chromosome:_2	AUGUSTUS	intron	108712488	108712548	1	+	.	ID=g15251.t1.intron4;Parent=g15251.t1;
OX031007.1_Pollenia_amentaria_genome_assembly,_chromosome:_2	AUGUSTUS	CDS	108712549	108712722	1	+	0	ID=g15251.t1.CDS5;Parent=g15251.t1;
OX031007.1_Pollenia_amentaria_genome_assembly,_chromosome:_2	AUGUSTUS	exon	108712549	108712722	.	+	.	ID=g15251.t1.exon5;Parent=g15251.t1;
OX031007.1_Pollenia_amentaria_genome_assembly,_chromosome:_2	AUGUSTUS	intron	108712723	108712786	1	+	.	ID=g15251.t1.intron5;Parent=g15251.t1;
OX031007.1_Pollenia_amentaria_genome_assembly,_chromosome:_2	AUGUSTUS	CDS	108712787	108713461	1	+	0	ID=g15251.t1.CDS6;Parent=g15251.t1;
OX031007.1_Pollenia_amentaria_genome_assembly,_chromosome:_2	AUGUSTUS	exon	108712787	108713461	.	+	.	ID=g15251.t1.exon6;Parent=g15251.t1;
OX031007.1_Pollenia_amentaria_genome_assembly,_chromosome:_2	AUGUSTUS	intron	108713462	108713523	1	+	.	ID=g15251.t1.intron6;Parent=g15251.t1;
OX031007.1_Pollenia_amentaria_genome_assembly,_chromosome:_2	AUGUSTUS	CDS	108713524	108714624	1	+	0	ID=g15251.t1.CDS7;Parent=g15251.t1;
OX031007.1_Pollenia_amentaria_genome_assembly,_chromosome:_2	AUGUSTUS	exon	108713524	108714624	.	+	.	ID=g15251.t1.exon7;Parent=g15251.t1;
OX031007.1_Pollenia_amentaria_genome_assembly,_chromosome:_2	AUGUSTUS	intron	108714625	108714681	1	+	.	ID=g15251.t1.intron7;Parent=g15251.t1;
OX031007.1_Pollenia_amentaria_genome_assembly,_chromosome:_2	AUGUSTUS	CDS	108714682	108714903	1	+	0	ID=g15251.t1.CDS8;Parent=g15251.t1;
OX031007.1_Pollenia_amentaria_genome_assembly,_chromosome:_2	AUGUSTUS	exon	108714682	108714903	.	+	.	ID=g15251.t1.exon8;Parent=g15251.t1;
OX031007.1_Pollenia_amentaria_genome_assembly,_chromosome:_2	AUGUSTUS	intron	108714904	108714970	1	+	.	ID=g15251.t1.intron8;Parent=g15251.t1;
OX031007.1_Pollenia_amentaria_genome_assembly,_chromosome:_2	AUGUSTUS	CDS	108714971	108715048	1	+	0	ID=g15251.t1.CDS9;Parent=g15251.t1;
OX031007.1_Pollenia_amentaria_genome_assembly,_chromosome:_2	AUGUSTUS	exon	108714971	108715048	.	+	.	ID=g15251.t1.exon9;Parent=g15251.t1;
OX031007.1_Pollenia_amentaria_genome_assembly,_chromosome:_2	AUGUSTUS	stop_codon	108715046	108715048	.	+	0	ID=g15251.t1.stop1;Parent=g15251.t1;
OX031007.1_Pollenia_amentaria_genome_assembly,_chromosome:_2	AUGUSTUS	gene	108716097	108721739	.	-	.	ID=g15252;
OX031007.1_Pollenia_amentaria_genome_assembly,_chromosome:_2	AUGUSTUS	mRNA	108716097	108721739	0.53	-	.	ID=g15252.t1;Parent=g15252;
OX031007.1_Pollenia_amentaria_genome_assembly,_chromosome:_2	AUGUSTUS	stop_codon	108716097	108716099	.	-	0	ID=g15252.t1.stop1;Parent=g15252.t1;
OX031007.1_Pollenia_amentaria_genome_assembly,_chromosome:_2	AUGUSTUS	CDS	108716097	108716283	1	-	1	ID=g15252.t1.CDS1;Parent=g15252.t1;
OX031007.1_Pollenia_amentaria_genome_assembly,_chromosome:_2	AUGUSTUS	exon	108716097	108716283	.	-	.	ID=g15252.t1.exon1;Parent=g15252.t1;
OX031007.1_Pollenia_amentaria_genome_assembly,_chromosome:_2	AUGUSTUS	intron	108716284	108716357	1	-	.	ID=g15252.t1.intron1;Parent=g15252.t1;
OX031007.1_Pollenia_amentaria_genome_assembly,_chromosome:_2	AUGUSTUS	CDS	108716358	108716650	1	-	0	ID=g15252.t1.CDS2;Parent=g15252.t1;
OX031007.1_Pollenia_amentaria_genome_assembly,_chromosome:_2	AUGUSTUS	exon	108716358	108716650	.	-	.	ID=g15252.t1.exon2;Parent=g15252.t1;
OX031007.1_Pollenia_amentaria_genome_assembly,_chromosome:_2	AUGUSTUS	intron	108716651	108716727	1	-	.	ID=g15252.t1.intron2;Parent=g15252.t1;
OX031007.1_Pollenia_amentaria_genome_assembly,_chromosome:_2	AUGUSTUS	CDS	108716728	108716945	1	-	2	ID=g15252.t1.CDS3;Parent=g15252.t1;
OX031007.1_Pollenia_amentaria_genome_assembly,_chromosome:_2	AUGUSTUS	exon	108716728	108716945	.	-	.	ID=g15252.t1.exon3;Parent=g15252.t1;
OX031007.1_Pollenia_amentaria_genome_assembly,_chromosome:_2	AUGUSTUS	intron	108716946	108717008	1	-	.	ID=g15252.t1.intron3;Parent=g15252.t1;
OX031007.1_Pollenia_amentaria_genome_assembly,_chromosome:_2	AUGUSTUS	CDS	108717009	108717174	1	-	0	ID=g15252.t1.CDS4;Parent=g15252.t1;
OX031007.1_Pollenia_amentaria_genome_assembly,_chromosome:_2	AUGUSTUS	exon	108717009	108717174	.	-	.	ID=g15252.t1.exon4;Parent=g15252.t1;
OX031007.1_Pollenia_amentaria_genome_assembly,_chromosome:_2	AUGUSTUS	intron	108717175	108717242	1	-	.	ID=g15252.t1.intron4;Parent=g15252.t1;
OX031007.1_Pollenia_amentaria_genome_assembly,_chromosome:_2	AUGUSTUS	CDS	108717243	108717483	1	-	1	ID=g15252.t1.CDS5;Parent=g15252.t1;
OX031007.1_Pollenia_amentaria_genome_assembly,_chromosome:_2	AUGUSTUS	exon	108717243	108717483	.	-	.	ID=g15252.t1.exon5;Parent=g15252.t1;
OX031007.1_Pollenia_amentaria_genome_assembly,_chromosome:_2	AUGUSTUS	intron	108717484	108717542	1	-	.	ID=g15252.t1.intron5;Parent=g15252.t1;
OX031007.1_Pollenia_amentaria_genome_assembly,_chromosome:_2	AUGUSTUS	CDS	108717543	108717747	0.56	-	2	ID=g15252.t1.CDS6;Parent=g15252.t1;
OX031007.1_Pollenia_amentaria_genome_assembly,_chromosome:_2	AUGUSTUS	exon	108717543	108717747	.	-	.	ID=g15252.t1.exon6;Parent=g15252.t1;
OX031007.1_Pollenia_amentaria_genome_assembly,_chromosome:_2	AUGUSTUS	intron	108717748	108721561	0.56	-	.	ID=g15252.t1.intron6;Parent=g15252.t1;
OX031007.1_Pollenia_amentaria_genome_assembly,_chromosome:_2	AUGUSTUS	CDS	108721562	108721739	0.55	-	0	ID=g15252.t1.CDS7;Parent=g15252.t1;
OX031007.1_Pollenia_amentaria_genome_assembly,_chromosome:_2	AUGUSTUS	exon	108721562	108721739	.	-	.	ID=g15252.t1.exon7;Parent=g15252.t1;
OX031007.1_Pollenia_amentaria_genome_assembly,_chromosome:_2	AUGUSTUS	start_codon	108721737	108721739	.	-	0	ID=g15252.t1.start1;Parent=g15252.t1;
OX031007.1_Pollenia_amentaria_genome_assembly,_chromosome:_2	GeneMark.hmm3	mRNA	108716097	108717757	.	-	.	ID=g15252.t2;Parent=g15252;
OX031007.1_Pollenia_amentaria_genome_assembly,_chromosome:_2	GeneMark.hmm3	stop_codon	108716097	108716099	.	-	0	ID=g15252.t2.stop1;Parent=g15252.t2;
OX031007.1_Pollenia_amentaria_genome_assembly,_chromosome:_2	GeneMark.hmm3	CDS	108716097	108716283	.	-	1	ID=g15252.t2.CDS1;Parent=g15252.t2;
OX031007.1_Pollenia_amentaria_genome_assembly,_chromosome:_2	GeneMark.hmm3	exon	108716097	108716283	0	-	.	ID=g15252.t2.exon1;Parent=g15252.t2;
OX031007.1_Pollenia_amentaria_genome_assembly,_chromosome:_2	GeneMark.hmm3	intron	108716284	108716357	.	-	0	ID=g15252.t2.intron1;Parent=g15252.t2;
OX031007.1_Pollenia_amentaria_genome_assembly,_chromosome:_2	GeneMark.hmm3	CDS	108716358	108716650	.	-	0	ID=g15252.t2.CDS2;Parent=g15252.t2;
OX031007.1_Pollenia_amentaria_genome_assembly,_chromosome:_2	GeneMark.hmm3	exon	108716358	108716650	0	-	.	ID=g15252.t2.exon2;Parent=g15252.t2;
OX031007.1_Pollenia_amentaria_genome_assembly,_chromosome:_2	GeneMark.hmm3	intron	108716651	108716727	.	-	2	ID=g15252.t2.intron2;Parent=g15252.t2;
OX031007.1_Pollenia_amentaria_genome_assembly,_chromosome:_2	GeneMark.hmm3	CDS	108716728	108716945	.	-	2	ID=g15252.t2.CDS3;Parent=g15252.t2;
OX031007.1_Pollenia_amentaria_genome_assembly,_chromosome:_2	GeneMark.hmm3	exon	108716728	108716945	0	-	.	ID=g15252.t2.exon3;Parent=g15252.t2;
OX031007.1_Pollenia_amentaria_genome_assembly,_chromosome:_2	GeneMark.hmm3	intron	108716946	108717008	.	-	0	ID=g15252.t2.intron3;Parent=g15252.t2;
OX031007.1_Pollenia_amentaria_genome_assembly,_chromosome:_2	GeneMark.hmm3	CDS	108717009	108717174	.	-	0	ID=g15252.t2.CDS4;Parent=g15252.t2;
OX031007.1_Pollenia_amentaria_genome_assembly,_chromosome:_2	GeneMark.hmm3	exon	108717009	108717174	0	-	.	ID=g15252.t2.exon4;Parent=g15252.t2;
OX031007.1_Pollenia_amentaria_genome_assembly,_chromosome:_2	GeneMark.hmm3	intron	108717175	108717242	.	-	1	ID=g15252.t2.intron4;Parent=g15252.t2;
OX031007.1_Pollenia_amentaria_genome_assembly,_chromosome:_2	GeneMark.hmm3	CDS	108717243	108717483	.	-	1	ID=g15252.t2.CDS5;Parent=g15252.t2;
OX031007.1_Pollenia_amentaria_genome_assembly,_chromosome:_2	GeneMark.hmm3	exon	108717243	108717483	0	-	.	ID=g15252.t2.exon5;Parent=g15252.t2;
OX031007.1_Pollenia_amentaria_genome_assembly,_chromosome:_2	GeneMark.hmm3	intron	108717484	108717542	.	-	0	ID=g15252.t2.intron5;Parent=g15252.t2;
OX031007.1_Pollenia_amentaria_genome_assembly,_chromosome:_2	GeneMark.hmm3	CDS	108717543	108717757	.	-	0	ID=g15252.t2.CDS6;Parent=g15252.t2;
OX031007.1_Pollenia_amentaria_genome_assembly,_chromosome:_2	GeneMark.hmm3	exon	108717543	108717757	0	-	.	ID=g15252.t2.exon6;Parent=g15252.t2;
OX031007.1_Pollenia_amentaria_genome_assembly,_chromosome:_2	GeneMark.hmm3	start_codon	108717755	108717757	.	-	0	ID=g15252.t2.start1;Parent=g15252.t2;
OX031007.1_Pollenia_amentaria_genome_assembly,_chromosome:_2	AUGUSTUS	gene	108728934	108731630	.	-	.	ID=g15253;
OX031007.1_Pollenia_amentaria_genome_assembly,_chromosome:_2	AUGUSTUS	mRNA	108728934	108731630	0.91	-	.	ID=g15253.t1;Parent=g15253;
OX031007.1_Pollenia_amentaria_genome_assembly,_chromosome:_2	AUGUSTUS	stop_codon	108728934	108728936	.	-	0	ID=g15253.t1.stop1;Parent=g15253.t1;
OX031007.1_Pollenia_amentaria_genome_assembly,_chromosome:_2	AUGUSTUS	CDS	108728934	108729247	1	-	2	ID=g15253.t1.CDS1;Parent=g15253.t1;
OX031007.1_Pollenia_amentaria_genome_assembly,_chromosome:_2	AUGUSTUS	exon	108728934	108729247	.	-	.	ID=g15253.t1.exon1;Parent=g15253.t1;
OX031007.1_Pollenia_amentaria_genome_assembly,_chromosome:_2	AUGUSTUS	intron	108729248	108729312	1	-	.	ID=g15253.t1.intron1;Parent=g15253.t1;
OX031007.1_Pollenia_amentaria_genome_assembly,_chromosome:_2	AUGUSTUS	CDS	108729313	108729510	1	-	2	ID=g15253.t1.CDS2;Parent=g15253.t1;
OX031007.1_Pollenia_amentaria_genome_assembly,_chromosome:_2	AUGUSTUS	exon	108729313	108729510	.	-	.	ID=g15253.t1.exon2;Parent=g15253.t1;
OX031007.1_Pollenia_amentaria_genome_assembly,_chromosome:_2	AUGUSTUS	intron	108729511	108729567	1	-	.	ID=g15253.t1.intron2;Parent=g15253.t1;
OX031007.1_Pollenia_amentaria_genome_assembly,_chromosome:_2	AUGUSTUS	CDS	108729568	108729765	1	-	2	ID=g15253.t1.CDS3;Parent=g15253.t1;
OX031007.1_Pollenia_amentaria_genome_assembly,_chromosome:_2	AUGUSTUS	exon	108729568	108729765	.	-	.	ID=g15253.t1.exon3;Parent=g15253.t1;
OX031007.1_Pollenia_amentaria_genome_assembly,_chromosome:_2	AUGUSTUS	intron	108729766	108729829	1	-	.	ID=g15253.t1.intron3;Parent=g15253.t1;
OX031007.1_Pollenia_amentaria_genome_assembly,_chromosome:_2	AUGUSTUS	CDS	108729830	108730866	1	-	1	ID=g15253.t1.CDS4;Parent=g15253.t1;
OX031007.1_Pollenia_amentaria_genome_assembly,_chromosome:_2	AUGUSTUS	exon	108729830	108730866	.	-	.	ID=g15253.t1.exon4;Parent=g15253.t1;
OX031007.1_Pollenia_amentaria_genome_assembly,_chromosome:_2	AUGUSTUS	intron	108730867	108730944	1	-	.	ID=g15253.t1.intron4;Parent=g15253.t1;
OX031007.1_Pollenia_amentaria_genome_assembly,_chromosome:_2	AUGUSTUS	CDS	108730945	108731198	1	-	0	ID=g15253.t1.CDS5;Parent=g15253.t1;
OX031007.1_Pollenia_amentaria_genome_assembly,_chromosome:_2	AUGUSTUS	exon	108730945	108731198	.	-	.	ID=g15253.t1.exon5;Parent=g15253.t1;
OX031007.1_Pollenia_amentaria_genome_assembly,_chromosome:_2	AUGUSTUS	intron	108731199	108731267	1	-	.	ID=g15253.t1.intron5;Parent=g15253.t1;
OX031007.1_Pollenia_amentaria_genome_assembly,_chromosome:_2	AUGUSTUS	CDS	108731268	108731630	0.91	-	0	ID=g15253.t1.CDS6;Parent=g15253.t1;
OX031007.1_Pollenia_amentaria_genome_assembly,_chromosome:_2	AUGUSTUS	exon	108731268	108731630	.	-	.	ID=g15253.t1.exon6;Parent=g15253.t1;
OX031007.1_Pollenia_amentaria_genome_assembly,_chromosome:_2	AUGUSTUS	start_codon	108731628	108731630	.	-	0	ID=g15253.t1.start1;Parent=g15253.t1;
OX031007.1_Pollenia_amentaria_genome_assembly,_chromosome:_2	AUGUSTUS	gene	108751345	108751942	.	-	.	ID=g15254;
OX031007.1_Pollenia_amentaria_genome_assembly,_chromosome:_2	AUGUSTUS	mRNA	108751345	108751942	0.58	-	.	ID=g15254.t1;Parent=g15254;
OX031007.1_Pollenia_amentaria_genome_assembly,_chromosome:_2	AUGUSTUS	stop_codon	108751345	108751347	.	-	0	ID=g15254.t1.stop1;Parent=g15254.t1;
OX031007.1_Pollenia_amentaria_genome_assembly,_chromosome:_2	AUGUSTUS	CDS	108751345	108751567	0.58	-	1	ID=g15254.t1.CDS1;Parent=g15254.t1;
OX031007.1_Pollenia_amentaria_genome_assembly,_chromosome:_2	AUGUSTUS	exon	108751345	108751567	.	-	.	ID=g15254.t1.exon1;Parent=g15254.t1;
OX031007.1_Pollenia_amentaria_genome_assembly,_chromosome:_2	AUGUSTUS	intron	108751568	108751631	1	-	.	ID=g15254.t1.intron1;Parent=g15254.t1;
OX031007.1_Pollenia_amentaria_genome_assembly,_chromosome:_2	AUGUSTUS	CDS	108751632	108751942	1	-	0	ID=g15254.t1.CDS2;Parent=g15254.t1;
OX031007.1_Pollenia_amentaria_genome_assembly,_chromosome:_2	AUGUSTUS	exon	108751632	108751942	.	-	.	ID=g15254.t1.exon2;Parent=g15254.t1;
OX031007.1_Pollenia_amentaria_genome_assembly,_chromosome:_2	AUGUSTUS	start_codon	108751940	108751942	.	-	0	ID=g15254.t1.start1;Parent=g15254.t1;
OX031007.1_Pollenia_amentaria_genome_assembly,_chromosome:_2	AUGUSTUS	gene	108827801	108861173	.	-	.	ID=g15255;
OX031007.1_Pollenia_amentaria_genome_assembly,_chromosome:_2	AUGUSTUS	mRNA	108827801	108861173	0.61	-	.	ID=g15255.t1;Parent=g15255;
OX031007.1_Pollenia_amentaria_genome_assembly,_chromosome:_2	AUGUSTUS	stop_codon	108827801	108827803	.	-	0	ID=g15255.t1.stop1;Parent=g15255.t1;
OX031007.1_Pollenia_amentaria_genome_assembly,_chromosome:_2	AUGUSTUS	CDS	108827801	108828478	1	-	0	ID=g15255.t1.CDS1;Parent=g15255.t1;
OX031007.1_Pollenia_amentaria_genome_assembly,_chromosome:_2	AUGUSTUS	exon	108827801	108828478	.	-	.	ID=g15255.t1.exon1;Parent=g15255.t1;
OX031007.1_Pollenia_amentaria_genome_assembly,_chromosome:_2	AUGUSTUS	intron	108828479	108860267	0.69	-	.	ID=g15255.t1.intron1;Parent=g15255.t1;
OX031007.1_Pollenia_amentaria_genome_assembly,_chromosome:_2	AUGUSTUS	CDS	108860268	108861173	0.61	-	0	ID=g15255.t1.CDS2;Parent=g15255.t1;
OX031007.1_Pollenia_amentaria_genome_assembly,_chromosome:_2	AUGUSTUS	exon	108860268	108861173	.	-	.	ID=g15255.t1.exon2;Parent=g15255.t1;
OX031007.1_Pollenia_amentaria_genome_assembly,_chromosome:_2	AUGUSTUS	start_codon	108861171	108861173	.	-	0	ID=g15255.t1.start1;Parent=g15255.t1;
OX031007.1_Pollenia_amentaria_genome_assembly,_chromosome:_2	AUGUSTUS	gene	108861576	108862598	.	-	.	ID=g15256;
OX031007.1_Pollenia_amentaria_genome_assembly,_chromosome:_2	AUGUSTUS	mRNA	108861576	108862598	1	-	.	ID=g15256.t1;Parent=g15256;
OX031007.1_Pollenia_amentaria_genome_assembly,_chromosome:_2	AUGUSTUS	stop_codon	108861576	108861578	.	-	0	ID=g15256.t1.stop1;Parent=g15256.t1;
OX031007.1_Pollenia_amentaria_genome_assembly,_chromosome:_2	AUGUSTUS	CDS	108861576	108862598	1	-	0	ID=g15256.t1.CDS1;Parent=g15256.t1;
OX031007.1_Pollenia_amentaria_genome_assembly,_chromosome:_2	AUGUSTUS	exon	108861576	108862598	.	-	.	ID=g15256.t1.exon1;Parent=g15256.t1;
OX031007.1_Pollenia_amentaria_genome_assembly,_chromosome:_2	AUGUSTUS	start_codon	108862596	108862598	.	-	0	ID=g15256.t1.start1;Parent=g15256.t1;
OX031007.1_Pollenia_amentaria_genome_assembly,_chromosome:_2	AUGUSTUS	gene	108865074	108887738	.	-	.	ID=g15257;
OX031007.1_Pollenia_amentaria_genome_assembly,_chromosome:_2	AUGUSTUS	mRNA	108865074	108887738	0.55	-	.	ID=g15257.t1;Parent=g15257;
OX031007.1_Pollenia_amentaria_genome_assembly,_chromosome:_2	AUGUSTUS	stop_codon	108865074	108865076	.	-	0	ID=g15257.t1.stop1;Parent=g15257.t1;
OX031007.1_Pollenia_amentaria_genome_assembly,_chromosome:_2	AUGUSTUS	CDS	108865074	108865253	0.86	-	0	ID=g15257.t1.CDS1;Parent=g15257.t1;
OX031007.1_Pollenia_amentaria_genome_assembly,_chromosome:_2	AUGUSTUS	exon	108865074	108865253	.	-	.	ID=g15257.t1.exon1;Parent=g15257.t1;
OX031007.1_Pollenia_amentaria_genome_assembly,_chromosome:_2	AUGUSTUS	intron	108865254	108865310	1	-	.	ID=g15257.t1.intron1;Parent=g15257.t1;
OX031007.1_Pollenia_amentaria_genome_assembly,_chromosome:_2	AUGUSTUS	CDS	108865311	108865774	0.63	-	2	ID=g15257.t1.CDS2;Parent=g15257.t1;
OX031007.1_Pollenia_amentaria_genome_assembly,_chromosome:_2	AUGUSTUS	exon	108865311	108865774	.	-	.	ID=g15257.t1.exon2;Parent=g15257.t1;
OX031007.1_Pollenia_amentaria_genome_assembly,_chromosome:_2	AUGUSTUS	intron	108865775	108867632	0.63	-	.	ID=g15257.t1.intron2;Parent=g15257.t1;
OX031007.1_Pollenia_amentaria_genome_assembly,_chromosome:_2	AUGUSTUS	CDS	108867633	108867795	1	-	0	ID=g15257.t1.CDS3;Parent=g15257.t1;
OX031007.1_Pollenia_amentaria_genome_assembly,_chromosome:_2	AUGUSTUS	exon	108867633	108867795	.	-	.	ID=g15257.t1.exon3;Parent=g15257.t1;
OX031007.1_Pollenia_amentaria_genome_assembly,_chromosome:_2	AUGUSTUS	intron	108867796	108867850	1	-	.	ID=g15257.t1.intron3;Parent=g15257.t1;
OX031007.1_Pollenia_amentaria_genome_assembly,_chromosome:_2	AUGUSTUS	CDS	108867851	108867946	1	-	0	ID=g15257.t1.CDS4;Parent=g15257.t1;
OX031007.1_Pollenia_amentaria_genome_assembly,_chromosome:_2	AUGUSTUS	exon	108867851	108867946	.	-	.	ID=g15257.t1.exon4;Parent=g15257.t1;
OX031007.1_Pollenia_amentaria_genome_assembly,_chromosome:_2	AUGUSTUS	intron	108867947	108868000	1	-	.	ID=g15257.t1.intron4;Parent=g15257.t1;
OX031007.1_Pollenia_amentaria_genome_assembly,_chromosome:_2	AUGUSTUS	CDS	108868001	108868171	1	-	0	ID=g15257.t1.CDS5;Parent=g15257.t1;
OX031007.1_Pollenia_amentaria_genome_assembly,_chromosome:_2	AUGUSTUS	exon	108868001	108868171	.	-	.	ID=g15257.t1.exon5;Parent=g15257.t1;
OX031007.1_Pollenia_amentaria_genome_assembly,_chromosome:_2	AUGUSTUS	intron	108868172	108868240	1	-	.	ID=g15257.t1.intron5;Parent=g15257.t1;
OX031007.1_Pollenia_amentaria_genome_assembly,_chromosome:_2	AUGUSTUS	CDS	108868241	108868670	1	-	1	ID=g15257.t1.CDS6;Parent=g15257.t1;
OX031007.1_Pollenia_amentaria_genome_assembly,_chromosome:_2	AUGUSTUS	exon	108868241	108868670	.	-	.	ID=g15257.t1.exon6;Parent=g15257.t1;
OX031007.1_Pollenia_amentaria_genome_assembly,_chromosome:_2	AUGUSTUS	intron	108868671	108868746	1	-	.	ID=g15257.t1.intron6;Parent=g15257.t1;
OX031007.1_Pollenia_amentaria_genome_assembly,_chromosome:_2	AUGUSTUS	CDS	108868747	108869051	1	-	0	ID=g15257.t1.CDS7;Parent=g15257.t1;
OX031007.1_Pollenia_amentaria_genome_assembly,_chromosome:_2	AUGUSTUS	exon	108868747	108869051	.	-	.	ID=g15257.t1.exon7;Parent=g15257.t1;
OX031007.1_Pollenia_amentaria_genome_assembly,_chromosome:_2	AUGUSTUS	intron	108869052	108887090	1	-	.	ID=g15257.t1.intron7;Parent=g15257.t1;
OX031007.1_Pollenia_amentaria_genome_assembly,_chromosome:_2	AUGUSTUS	CDS	108887091	108887528	1	-	0	ID=g15257.t1.CDS8;Parent=g15257.t1;
OX031007.1_Pollenia_amentaria_genome_assembly,_chromosome:_2	AUGUSTUS	exon	108887091	108887528	.	-	.	ID=g15257.t1.exon8;Parent=g15257.t1;
OX031007.1_Pollenia_amentaria_genome_assembly,_chromosome:_2	AUGUSTUS	intron	108887529	108887588	1	-	.	ID=g15257.t1.intron8;Parent=g15257.t1;
OX031007.1_Pollenia_amentaria_genome_assembly,_chromosome:_2	AUGUSTUS	CDS	108887589	108887738	1	-	0	ID=g15257.t1.CDS9;Parent=g15257.t1;
OX031007.1_Pollenia_amentaria_genome_assembly,_chromosome:_2	AUGUSTUS	exon	108887589	108887738	.	-	.	ID=g15257.t1.exon9;Parent=g15257.t1;
OX031007.1_Pollenia_amentaria_genome_assembly,_chromosome:_2	AUGUSTUS	start_codon	108887736	108887738	.	-	0	ID=g15257.t1.start1;Parent=g15257.t1;
OX031007.1_Pollenia_amentaria_genome_assembly,_chromosome:_2	AUGUSTUS	mRNA	108865074	108887738	0.43	-	.	ID=g15257.t2;Parent=g15257;
OX031007.1_Pollenia_amentaria_genome_assembly,_chromosome:_2	AUGUSTUS	stop_codon	108865074	108865076	.	-	0	ID=g15257.t2.stop1;Parent=g15257.t2;
OX031007.1_Pollenia_amentaria_genome_assembly,_chromosome:_2	AUGUSTUS	CDS	108865074	108865253	0.82	-	0	ID=g15257.t2.CDS1;Parent=g15257.t2;
OX031007.1_Pollenia_amentaria_genome_assembly,_chromosome:_2	AUGUSTUS	exon	108865074	108865253	.	-	.	ID=g15257.t2.exon1;Parent=g15257.t2;
OX031007.1_Pollenia_amentaria_genome_assembly,_chromosome:_2	AUGUSTUS	intron	108865254	108865310	1	-	.	ID=g15257.t2.intron1;Parent=g15257.t2;
OX031007.1_Pollenia_amentaria_genome_assembly,_chromosome:_2	AUGUSTUS	CDS	108865311	108865774	0.51	-	2	ID=g15257.t2.CDS2;Parent=g15257.t2;
OX031007.1_Pollenia_amentaria_genome_assembly,_chromosome:_2	AUGUSTUS	exon	108865311	108865774	.	-	.	ID=g15257.t2.exon2;Parent=g15257.t2;
OX031007.1_Pollenia_amentaria_genome_assembly,_chromosome:_2	AUGUSTUS	intron	108865775	108867632	0.51	-	.	ID=g15257.t2.intron2;Parent=g15257.t2;
OX031007.1_Pollenia_amentaria_genome_assembly,_chromosome:_2	AUGUSTUS	CDS	108867633	108867795	1	-	0	ID=g15257.t2.CDS3;Parent=g15257.t2;
OX031007.1_Pollenia_amentaria_genome_assembly,_chromosome:_2	AUGUSTUS	exon	108867633	108867795	.	-	.	ID=g15257.t2.exon3;Parent=g15257.t2;
OX031007.1_Pollenia_amentaria_genome_assembly,_chromosome:_2	AUGUSTUS	intron	108867796	108868000	1	-	.	ID=g15257.t2.intron3;Parent=g15257.t2;
OX031007.1_Pollenia_amentaria_genome_assembly,_chromosome:_2	AUGUSTUS	CDS	108868001	108868171	1	-	0	ID=g15257.t2.CDS4;Parent=g15257.t2;
OX031007.1_Pollenia_amentaria_genome_assembly,_chromosome:_2	AUGUSTUS	exon	108868001	108868171	.	-	.	ID=g15257.t2.exon4;Parent=g15257.t2;
OX031007.1_Pollenia_amentaria_genome_assembly,_chromosome:_2	AUGUSTUS	intron	108868172	108868240	1	-	.	ID=g15257.t2.intron4;Parent=g15257.t2;
OX031007.1_Pollenia_amentaria_genome_assembly,_chromosome:_2	AUGUSTUS	CDS	108868241	108868670	1	-	1	ID=g15257.t2.CDS5;Parent=g15257.t2;
OX031007.1_Pollenia_amentaria_genome_assembly,_chromosome:_2	AUGUSTUS	exon	108868241	108868670	.	-	.	ID=g15257.t2.exon5;Parent=g15257.t2;
OX031007.1_Pollenia_amentaria_genome_assembly,_chromosome:_2	AUGUSTUS	intron	108868671	108868746	1	-	.	ID=g15257.t2.intron5;Parent=g15257.t2;
OX031007.1_Pollenia_amentaria_genome_assembly,_chromosome:_2	AUGUSTUS	CDS	108868747	108869051	1	-	0	ID=g15257.t2.CDS6;Parent=g15257.t2;
OX031007.1_Pollenia_amentaria_genome_assembly,_chromosome:_2	AUGUSTUS	exon	108868747	108869051	.	-	.	ID=g15257.t2.exon6;Parent=g15257.t2;
OX031007.1_Pollenia_amentaria_genome_assembly,_chromosome:_2	AUGUSTUS	intron	108869052	108887090	1	-	.	ID=g15257.t2.intron6;Parent=g15257.t2;
OX031007.1_Pollenia_amentaria_genome_assembly,_chromosome:_2	AUGUSTUS	CDS	108887091	108887528	1	-	0	ID=g15257.t2.CDS7;Parent=g15257.t2;
OX031007.1_Pollenia_amentaria_genome_assembly,_chromosome:_2	AUGUSTUS	exon	108887091	108887528	.	-	.	ID=g15257.t2.exon7;Parent=g15257.t2;
OX031007.1_Pollenia_amentaria_genome_assembly,_chromosome:_2	AUGUSTUS	intron	108887529	108887588	1	-	.	ID=g15257.t2.intron7;Parent=g15257.t2;
OX031007.1_Pollenia_amentaria_genome_assembly,_chromosome:_2	AUGUSTUS	CDS	108887589	108887738	1	-	0	ID=g15257.t2.CDS8;Parent=g15257.t2;
OX031007.1_Pollenia_amentaria_genome_assembly,_chromosome:_2	AUGUSTUS	exon	108887589	108887738	.	-	.	ID=g15257.t2.exon8;Parent=g15257.t2;
OX031007.1_Pollenia_amentaria_genome_assembly,_chromosome:_2	AUGUSTUS	start_codon	108887736	108887738	.	-	0	ID=g15257.t2.start1;Parent=g15257.t2;
OX031007.1_Pollenia_amentaria_genome_assembly,_chromosome:_2	GeneMark.hmm3	mRNA	108887064	108887738	.	-	.	ID=g15257.t3;Parent=g15257;
OX031007.1_Pollenia_amentaria_genome_assembly,_chromosome:_2	GeneMark.hmm3	stop_codon	108887064	108887066	.	-	0	ID=g15257.t3.stop1;Parent=g15257.t3;
OX031007.1_Pollenia_amentaria_genome_assembly,_chromosome:_2	GeneMark.hmm3	CDS	108887064	108887528	.	-	0	ID=g15257.t3.CDS1;Parent=g15257.t3;
OX031007.1_Pollenia_amentaria_genome_assembly,_chromosome:_2	GeneMark.hmm3	exon	108887064	108887528	0	-	.	ID=g15257.t3.exon1;Parent=g15257.t3;
OX031007.1_Pollenia_amentaria_genome_assembly,_chromosome:_2	GeneMark.hmm3	intron	108887529	108887588	.	-	0	ID=g15257.t3.intron1;Parent=g15257.t3;
OX031007.1_Pollenia_amentaria_genome_assembly,_chromosome:_2	GeneMark.hmm3	CDS	108887589	108887738	.	-	0	ID=g15257.t3.CDS2;Parent=g15257.t3;
OX031007.1_Pollenia_amentaria_genome_assembly,_chromosome:_2	GeneMark.hmm3	exon	108887589	108887738	0	-	.	ID=g15257.t3.exon2;Parent=g15257.t3;
OX031007.1_Pollenia_amentaria_genome_assembly,_chromosome:_2	GeneMark.hmm3	start_codon	108887736	108887738	.	-	0	ID=g15257.t3.start1;Parent=g15257.t3;
OX031007.1_Pollenia_amentaria_genome_assembly,_chromosome:_2	AUGUSTUS	gene	108891346	108893103	.	+	.	ID=g15258;
OX031007.1_Pollenia_amentaria_genome_assembly,_chromosome:_2	AUGUSTUS	mRNA	108891346	108893103	0.97	+	.	ID=g15258.t1;Parent=g15258;
OX031007.1_Pollenia_amentaria_genome_assembly,_chromosome:_2	AUGUSTUS	start_codon	108891346	108891348	.	+	0	ID=g15258.t1.start1;Parent=g15258.t1;
OX031007.1_Pollenia_amentaria_genome_assembly,_chromosome:_2	AUGUSTUS	CDS	108891346	108891402	1	+	0	ID=g15258.t1.CDS1;Parent=g15258.t1;
OX031007.1_Pollenia_amentaria_genome_assembly,_chromosome:_2	AUGUSTUS	exon	108891346	108891402	.	+	.	ID=g15258.t1.exon1;Parent=g15258.t1;
OX031007.1_Pollenia_amentaria_genome_assembly,_chromosome:_2	AUGUSTUS	intron	108891403	108891492	1	+	.	ID=g15258.t1.intron1;Parent=g15258.t1;
OX031007.1_Pollenia_amentaria_genome_assembly,_chromosome:_2	AUGUSTUS	CDS	108891493	108893103	0.97	+	0	ID=g15258.t1.CDS2;Parent=g15258.t1;
OX031007.1_Pollenia_amentaria_genome_assembly,_chromosome:_2	AUGUSTUS	exon	108891493	108893103	.	+	.	ID=g15258.t1.exon2;Parent=g15258.t1;
OX031007.1_Pollenia_amentaria_genome_assembly,_chromosome:_2	AUGUSTUS	stop_codon	108893101	108893103	.	+	0	ID=g15258.t1.stop1;Parent=g15258.t1;
OX031007.1_Pollenia_amentaria_genome_assembly,_chromosome:_2	AUGUSTUS	gene	108906466	108919044	.	-	.	ID=g15259;
OX031007.1_Pollenia_amentaria_genome_assembly,_chromosome:_2	AUGUSTUS	mRNA	108906466	108919044	0.47	-	.	ID=g15259.t1;Parent=g15259;
OX031007.1_Pollenia_amentaria_genome_assembly,_chromosome:_2	AUGUSTUS	stop_codon	108906466	108906468	.	-	0	ID=g15259.t1.stop1;Parent=g15259.t1;
OX031007.1_Pollenia_amentaria_genome_assembly,_chromosome:_2	AUGUSTUS	CDS	108906466	108906687	0.88	-	0	ID=g15259.t1.CDS1;Parent=g15259.t1;
OX031007.1_Pollenia_amentaria_genome_assembly,_chromosome:_2	AUGUSTUS	exon	108906466	108906687	.	-	.	ID=g15259.t1.exon1;Parent=g15259.t1;
OX031007.1_Pollenia_amentaria_genome_assembly,_chromosome:_2	AUGUSTUS	intron	108906688	108916047	0.85	-	.	ID=g15259.t1.intron1;Parent=g15259.t1;
OX031007.1_Pollenia_amentaria_genome_assembly,_chromosome:_2	AUGUSTUS	CDS	108916048	108916675	0.61	-	1	ID=g15259.t1.CDS2;Parent=g15259.t1;
OX031007.1_Pollenia_amentaria_genome_assembly,_chromosome:_2	AUGUSTUS	exon	108916048	108916675	.	-	.	ID=g15259.t1.exon2;Parent=g15259.t1;
OX031007.1_Pollenia_amentaria_genome_assembly,_chromosome:_2	AUGUSTUS	intron	108916676	108916819	0.66	-	.	ID=g15259.t1.intron2;Parent=g15259.t1;
OX031007.1_Pollenia_amentaria_genome_assembly,_chromosome:_2	AUGUSTUS	CDS	108916820	108917273	0.55	-	2	ID=g15259.t1.CDS3;Parent=g15259.t1;
OX031007.1_Pollenia_amentaria_genome_assembly,_chromosome:_2	AUGUSTUS	exon	108916820	108917273	.	-	.	ID=g15259.t1.exon3;Parent=g15259.t1;
OX031007.1_Pollenia_amentaria_genome_assembly,_chromosome:_2	AUGUSTUS	intron	108917274	108917330	0.87	-	.	ID=g15259.t1.intron3;Parent=g15259.t1;
OX031007.1_Pollenia_amentaria_genome_assembly,_chromosome:_2	AUGUSTUS	CDS	108917331	108919044	0.87	-	0	ID=g15259.t1.CDS4;Parent=g15259.t1;
OX031007.1_Pollenia_amentaria_genome_assembly,_chromosome:_2	AUGUSTUS	exon	108917331	108919044	.	-	.	ID=g15259.t1.exon4;Parent=g15259.t1;
OX031007.1_Pollenia_amentaria_genome_assembly,_chromosome:_2	AUGUSTUS	start_codon	108919042	108919044	.	-	0	ID=g15259.t1.start1;Parent=g15259.t1;
OX031007.1_Pollenia_amentaria_genome_assembly,_chromosome:_2	AUGUSTUS	gene	108932429	108933425	.	+	.	ID=g15260;
OX031007.1_Pollenia_amentaria_genome_assembly,_chromosome:_2	AUGUSTUS	mRNA	108932429	108933425	0.82	+	.	ID=g15260.t1;Parent=g15260;
OX031007.1_Pollenia_amentaria_genome_assembly,_chromosome:_2	AUGUSTUS	start_codon	108932429	108932431	.	+	0	ID=g15260.t1.start1;Parent=g15260.t1;
OX031007.1_Pollenia_amentaria_genome_assembly,_chromosome:_2	AUGUSTUS	CDS	108932429	108932434	0.84	+	0	ID=g15260.t1.CDS1;Parent=g15260.t1;
OX031007.1_Pollenia_amentaria_genome_assembly,_chromosome:_2	AUGUSTUS	exon	108932429	108932434	.	+	.	ID=g15260.t1.exon1;Parent=g15260.t1;
OX031007.1_Pollenia_amentaria_genome_assembly,_chromosome:_2	AUGUSTUS	intron	108932435	108932690	0.84	+	.	ID=g15260.t1.intron1;Parent=g15260.t1;
OX031007.1_Pollenia_amentaria_genome_assembly,_chromosome:_2	AUGUSTUS	CDS	108932691	108932842	0.99	+	0	ID=g15260.t1.CDS2;Parent=g15260.t1;
OX031007.1_Pollenia_amentaria_genome_assembly,_chromosome:_2	AUGUSTUS	exon	108932691	108932842	.	+	.	ID=g15260.t1.exon2;Parent=g15260.t1;
OX031007.1_Pollenia_amentaria_genome_assembly,_chromosome:_2	AUGUSTUS	intron	108932843	108932896	1	+	.	ID=g15260.t1.intron2;Parent=g15260.t1;
OX031007.1_Pollenia_amentaria_genome_assembly,_chromosome:_2	AUGUSTUS	CDS	108932897	108933176	1	+	1	ID=g15260.t1.CDS3;Parent=g15260.t1;
OX031007.1_Pollenia_amentaria_genome_assembly,_chromosome:_2	AUGUSTUS	exon	108932897	108933176	.	+	.	ID=g15260.t1.exon3;Parent=g15260.t1;
OX031007.1_Pollenia_amentaria_genome_assembly,_chromosome:_2	AUGUSTUS	intron	108933177	108933269	1	+	.	ID=g15260.t1.intron3;Parent=g15260.t1;
OX031007.1_Pollenia_amentaria_genome_assembly,_chromosome:_2	AUGUSTUS	CDS	108933270	108933425	0.98	+	0	ID=g15260.t1.CDS4;Parent=g15260.t1;
OX031007.1_Pollenia_amentaria_genome_assembly,_chromosome:_2	AUGUSTUS	exon	108933270	108933425	.	+	.	ID=g15260.t1.exon4;Parent=g15260.t1;
OX031007.1_Pollenia_amentaria_genome_assembly,_chromosome:_2	AUGUSTUS	stop_codon	108933423	108933425	.	+	0	ID=g15260.t1.stop1;Parent=g15260.t1;
OX031007.1_Pollenia_amentaria_genome_assembly,_chromosome:_2	AUGUSTUS	gene	108962194	108963742	.	-	.	ID=g15261;
OX031007.1_Pollenia_amentaria_genome_assembly,_chromosome:_2	AUGUSTUS	mRNA	108962194	108963742	0.73	-	.	ID=g15261.t1;Parent=g15261;
OX031007.1_Pollenia_amentaria_genome_assembly,_chromosome:_2	AUGUSTUS	stop_codon	108962194	108962196	.	-	0	ID=g15261.t1.stop1;Parent=g15261.t1;
OX031007.1_Pollenia_amentaria_genome_assembly,_chromosome:_2	AUGUSTUS	CDS	108962194	108963160	0.74	-	1	ID=g15261.t1.CDS1;Parent=g15261.t1;
OX031007.1_Pollenia_amentaria_genome_assembly,_chromosome:_2	AUGUSTUS	exon	108962194	108963160	.	-	.	ID=g15261.t1.exon1;Parent=g15261.t1;
OX031007.1_Pollenia_amentaria_genome_assembly,_chromosome:_2	AUGUSTUS	intron	108963161	108963224	1	-	.	ID=g15261.t1.intron1;Parent=g15261.t1;
OX031007.1_Pollenia_amentaria_genome_assembly,_chromosome:_2	AUGUSTUS	CDS	108963225	108963511	0.99	-	0	ID=g15261.t1.CDS2;Parent=g15261.t1;
OX031007.1_Pollenia_amentaria_genome_assembly,_chromosome:_2	AUGUSTUS	exon	108963225	108963511	.	-	.	ID=g15261.t1.exon2;Parent=g15261.t1;
OX031007.1_Pollenia_amentaria_genome_assembly,_chromosome:_2	AUGUSTUS	intron	108963512	108963721	0.99	-	.	ID=g15261.t1.intron2;Parent=g15261.t1;
OX031007.1_Pollenia_amentaria_genome_assembly,_chromosome:_2	AUGUSTUS	CDS	108963722	108963742	0.99	-	0	ID=g15261.t1.CDS3;Parent=g15261.t1;
OX031007.1_Pollenia_amentaria_genome_assembly,_chromosome:_2	AUGUSTUS	exon	108963722	108963742	.	-	.	ID=g15261.t1.exon3;Parent=g15261.t1;
OX031007.1_Pollenia_amentaria_genome_assembly,_chromosome:_2	AUGUSTUS	start_codon	108963740	108963742	.	-	0	ID=g15261.t1.start1;Parent=g15261.t1;
OX031007.1_Pollenia_amentaria_genome_assembly,_chromosome:_2	AUGUSTUS	gene	109006077	109007234	.	-	.	ID=g15262;
OX031007.1_Pollenia_amentaria_genome_assembly,_chromosome:_2	AUGUSTUS	mRNA	109006077	109007234	1	-	.	ID=g15262.t1;Parent=g15262;
OX031007.1_Pollenia_amentaria_genome_assembly,_chromosome:_2	AUGUSTUS	stop_codon	109006077	109006079	.	-	0	ID=g15262.t1.stop1;Parent=g15262.t1;
OX031007.1_Pollenia_amentaria_genome_assembly,_chromosome:_2	AUGUSTUS	CDS	109006077	109007234	1	-	0	ID=g15262.t1.CDS1;Parent=g15262.t1;
OX031007.1_Pollenia_amentaria_genome_assembly,_chromosome:_2	AUGUSTUS	exon	109006077	109007234	.	-	.	ID=g15262.t1.exon1;Parent=g15262.t1;
OX031007.1_Pollenia_amentaria_genome_assembly,_chromosome:_2	AUGUSTUS	start_codon	109007232	109007234	.	-	0	ID=g15262.t1.start1;Parent=g15262.t1;
OX031007.1_Pollenia_amentaria_genome_assembly,_chromosome:_2	AUGUSTUS	gene	109009161	109009580	.	-	.	ID=g15263;
OX031007.1_Pollenia_amentaria_genome_assembly,_chromosome:_2	AUGUSTUS	mRNA	109009161	109009580	0.99	-	.	ID=g15263.t1;Parent=g15263;
OX031007.1_Pollenia_amentaria_genome_assembly,_chromosome:_2	AUGUSTUS	stop_codon	109009161	109009163	.	-	0	ID=g15263.t1.stop1;Parent=g15263.t1;
OX031007.1_Pollenia_amentaria_genome_assembly,_chromosome:_2	AUGUSTUS	CDS	109009161	109009580	0.99	-	0	ID=g15263.t1.CDS1;Parent=g15263.t1;
OX031007.1_Pollenia_amentaria_genome_assembly,_chromosome:_2	AUGUSTUS	exon	109009161	109009580	.	-	.	ID=g15263.t1.exon1;Parent=g15263.t1;
OX031007.1_Pollenia_amentaria_genome_assembly,_chromosome:_2	AUGUSTUS	start_codon	109009578	109009580	.	-	0	ID=g15263.t1.start1;Parent=g15263.t1;
OX031007.1_Pollenia_amentaria_genome_assembly,_chromosome:_2	AUGUSTUS	gene	109009743	109009946	.	-	.	ID=g15264;
OX031007.1_Pollenia_amentaria_genome_assembly,_chromosome:_2	AUGUSTUS	mRNA	109009743	109009946	1	-	.	ID=g15264.t1;Parent=g15264;
OX031007.1_Pollenia_amentaria_genome_assembly,_chromosome:_2	AUGUSTUS	stop_codon	109009743	109009745	.	-	0	ID=g15264.t1.stop1;Parent=g15264.t1;
OX031007.1_Pollenia_amentaria_genome_assembly,_chromosome:_2	AUGUSTUS	CDS	109009743	109009946	1	-	0	ID=g15264.t1.CDS1;Parent=g15264.t1;
OX031007.1_Pollenia_amentaria_genome_assembly,_chromosome:_2	AUGUSTUS	exon	109009743	109009946	.	-	.	ID=g15264.t1.exon1;Parent=g15264.t1;
OX031007.1_Pollenia_amentaria_genome_assembly,_chromosome:_2	AUGUSTUS	start_codon	109009944	109009946	.	-	0	ID=g15264.t1.start1;Parent=g15264.t1;
OX031007.1_Pollenia_amentaria_genome_assembly,_chromosome:_2	AUGUSTUS	gene	109013102	109014007	.	+	.	ID=g15265;
OX031007.1_Pollenia_amentaria_genome_assembly,_chromosome:_2	AUGUSTUS	mRNA	109013102	109014007	1	+	.	ID=g15265.t1;Parent=g15265;
OX031007.1_Pollenia_amentaria_genome_assembly,_chromosome:_2	AUGUSTUS	start_codon	109013102	109013104	.	+	0	ID=g15265.t1.start1;Parent=g15265.t1;
OX031007.1_Pollenia_amentaria_genome_assembly,_chromosome:_2	AUGUSTUS	CDS	109013102	109014007	1	+	0	ID=g15265.t1.CDS1;Parent=g15265.t1;
OX031007.1_Pollenia_amentaria_genome_assembly,_chromosome:_2	AUGUSTUS	exon	109013102	109014007	.	+	.	ID=g15265.t1.exon1;Parent=g15265.t1;
OX031007.1_Pollenia_amentaria_genome_assembly,_chromosome:_2	AUGUSTUS	stop_codon	109014005	109014007	.	+	0	ID=g15265.t1.stop1;Parent=g15265.t1;
OX031007.1_Pollenia_amentaria_genome_assembly,_chromosome:_2	AUGUSTUS	gene	109014674	109017556	.	+	.	ID=g15266;
OX031007.1_Pollenia_amentaria_genome_assembly,_chromosome:_2	AUGUSTUS	mRNA	109014674	109017556	0.9	+	.	ID=g15266.t1;Parent=g15266;
OX031007.1_Pollenia_amentaria_genome_assembly,_chromosome:_2	AUGUSTUS	start_codon	109014674	109014676	.	+	0	ID=g15266.t1.start1;Parent=g15266.t1;
OX031007.1_Pollenia_amentaria_genome_assembly,_chromosome:_2	AUGUSTUS	CDS	109014674	109014971	0.91	+	0	ID=g15266.t1.CDS1;Parent=g15266.t1;
OX031007.1_Pollenia_amentaria_genome_assembly,_chromosome:_2	AUGUSTUS	exon	109014674	109014971	.	+	.	ID=g15266.t1.exon1;Parent=g15266.t1;
OX031007.1_Pollenia_amentaria_genome_assembly,_chromosome:_2	AUGUSTUS	intron	109014972	109015343	0.95	+	.	ID=g15266.t1.intron1;Parent=g15266.t1;
OX031007.1_Pollenia_amentaria_genome_assembly,_chromosome:_2	AUGUSTUS	CDS	109015344	109016477	0.98	+	2	ID=g15266.t1.CDS2;Parent=g15266.t1;
OX031007.1_Pollenia_amentaria_genome_assembly,_chromosome:_2	AUGUSTUS	exon	109015344	109016477	.	+	.	ID=g15266.t1.exon2;Parent=g15266.t1;
OX031007.1_Pollenia_amentaria_genome_assembly,_chromosome:_2	AUGUSTUS	intron	109016478	109017422	1	+	.	ID=g15266.t1.intron2;Parent=g15266.t1;
OX031007.1_Pollenia_amentaria_genome_assembly,_chromosome:_2	AUGUSTUS	CDS	109017423	109017556	1	+	2	ID=g15266.t1.CDS3;Parent=g15266.t1;
OX031007.1_Pollenia_amentaria_genome_assembly,_chromosome:_2	AUGUSTUS	exon	109017423	109017556	.	+	.	ID=g15266.t1.exon3;Parent=g15266.t1;
OX031007.1_Pollenia_amentaria_genome_assembly,_chromosome:_2	AUGUSTUS	stop_codon	109017554	109017556	.	+	0	ID=g15266.t1.stop1;Parent=g15266.t1;
OX031007.1_Pollenia_amentaria_genome_assembly,_chromosome:_2	AUGUSTUS	gene	109036012	109036956	.	-	.	ID=g15267;
OX031007.1_Pollenia_amentaria_genome_assembly,_chromosome:_2	AUGUSTUS	mRNA	109036012	109036956	1	-	.	ID=g15267.t1;Parent=g15267;
OX031007.1_Pollenia_amentaria_genome_assembly,_chromosome:_2	AUGUSTUS	stop_codon	109036012	109036014	.	-	0	ID=g15267.t1.stop1;Parent=g15267.t1;
OX031007.1_Pollenia_amentaria_genome_assembly,_chromosome:_2	AUGUSTUS	CDS	109036012	109036956	1	-	0	ID=g15267.t1.CDS1;Parent=g15267.t1;
OX031007.1_Pollenia_amentaria_genome_assembly,_chromosome:_2	AUGUSTUS	exon	109036012	109036956	.	-	.	ID=g15267.t1.exon1;Parent=g15267.t1;
OX031007.1_Pollenia_amentaria_genome_assembly,_chromosome:_2	AUGUSTUS	start_codon	109036954	109036956	.	-	0	ID=g15267.t1.start1;Parent=g15267.t1;
OX031007.1_Pollenia_amentaria_genome_assembly,_chromosome:_2	AUGUSTUS	gene	109059066	109059941	.	-	.	ID=g15268;
OX031007.1_Pollenia_amentaria_genome_assembly,_chromosome:_2	AUGUSTUS	mRNA	109059066	109059941	1	-	.	ID=g15268.t1;Parent=g15268;
OX031007.1_Pollenia_amentaria_genome_assembly,_chromosome:_2	AUGUSTUS	stop_codon	109059066	109059068	.	-	0	ID=g15268.t1.stop1;Parent=g15268.t1;
OX031007.1_Pollenia_amentaria_genome_assembly,_chromosome:_2	AUGUSTUS	CDS	109059066	109059941	1	-	0	ID=g15268.t1.CDS1;Parent=g15268.t1;
OX031007.1_Pollenia_amentaria_genome_assembly,_chromosome:_2	AUGUSTUS	exon	109059066	109059941	.	-	.	ID=g15268.t1.exon1;Parent=g15268.t1;
OX031007.1_Pollenia_amentaria_genome_assembly,_chromosome:_2	AUGUSTUS	start_codon	109059939	109059941	.	-	0	ID=g15268.t1.start1;Parent=g15268.t1;
OX031007.1_Pollenia_amentaria_genome_assembly,_chromosome:_2	AUGUSTUS	gene	109060084	109060493	.	-	.	ID=g15269;
OX031007.1_Pollenia_amentaria_genome_assembly,_chromosome:_2	AUGUSTUS	mRNA	109060084	109060493	0.87	-	.	ID=g15269.t1;Parent=g15269;
OX031007.1_Pollenia_amentaria_genome_assembly,_chromosome:_2	AUGUSTUS	stop_codon	109060084	109060086	.	-	0	ID=g15269.t1.stop1;Parent=g15269.t1;
OX031007.1_Pollenia_amentaria_genome_assembly,_chromosome:_2	AUGUSTUS	CDS	109060084	109060188	0.87	-	0	ID=g15269.t1.CDS1;Parent=g15269.t1;
OX031007.1_Pollenia_amentaria_genome_assembly,_chromosome:_2	AUGUSTUS	exon	109060084	109060188	.	-	.	ID=g15269.t1.exon1;Parent=g15269.t1;
OX031007.1_Pollenia_amentaria_genome_assembly,_chromosome:_2	AUGUSTUS	intron	109060189	109060247	0.87	-	.	ID=g15269.t1.intron1;Parent=g15269.t1;
OX031007.1_Pollenia_amentaria_genome_assembly,_chromosome:_2	AUGUSTUS	CDS	109060248	109060493	0.88	-	0	ID=g15269.t1.CDS2;Parent=g15269.t1;
OX031007.1_Pollenia_amentaria_genome_assembly,_chromosome:_2	AUGUSTUS	exon	109060248	109060493	.	-	.	ID=g15269.t1.exon2;Parent=g15269.t1;
OX031007.1_Pollenia_amentaria_genome_assembly,_chromosome:_2	AUGUSTUS	start_codon	109060491	109060493	.	-	0	ID=g15269.t1.start1;Parent=g15269.t1;
OX031007.1_Pollenia_amentaria_genome_assembly,_chromosome:_2	AUGUSTUS	gene	109062427	109064011	.	-	.	ID=g15270;
OX031007.1_Pollenia_amentaria_genome_assembly,_chromosome:_2	AUGUSTUS	mRNA	109062427	109064011	0.28	-	.	ID=g15270.t1;Parent=g15270;
OX031007.1_Pollenia_amentaria_genome_assembly,_chromosome:_2	AUGUSTUS	stop_codon	109062427	109062429	.	-	0	ID=g15270.t1.stop1;Parent=g15270.t1;
OX031007.1_Pollenia_amentaria_genome_assembly,_chromosome:_2	AUGUSTUS	CDS	109062427	109062443	0.29	-	2	ID=g15270.t1.CDS1;Parent=g15270.t1;
OX031007.1_Pollenia_amentaria_genome_assembly,_chromosome:_2	AUGUSTUS	exon	109062427	109062443	.	-	.	ID=g15270.t1.exon1;Parent=g15270.t1;
OX031007.1_Pollenia_amentaria_genome_assembly,_chromosome:_2	AUGUSTUS	intron	109062444	109063308	0.28	-	.	ID=g15270.t1.intron1;Parent=g15270.t1;
OX031007.1_Pollenia_amentaria_genome_assembly,_chromosome:_2	AUGUSTUS	CDS	109063309	109064011	0.82	-	0	ID=g15270.t1.CDS2;Parent=g15270.t1;
OX031007.1_Pollenia_amentaria_genome_assembly,_chromosome:_2	AUGUSTUS	exon	109063309	109064011	.	-	.	ID=g15270.t1.exon2;Parent=g15270.t1;
OX031007.1_Pollenia_amentaria_genome_assembly,_chromosome:_2	AUGUSTUS	start_codon	109064009	109064011	.	-	0	ID=g15270.t1.start1;Parent=g15270.t1;
OX031007.1_Pollenia_amentaria_genome_assembly,_chromosome:_2	AUGUSTUS	gene	109073704	109074289	.	-	.	ID=g15271;
OX031007.1_Pollenia_amentaria_genome_assembly,_chromosome:_2	AUGUSTUS	mRNA	109073704	109074289	0.97	-	.	ID=g15271.t1;Parent=g15271;
OX031007.1_Pollenia_amentaria_genome_assembly,_chromosome:_2	AUGUSTUS	stop_codon	109073704	109073706	.	-	0	ID=g15271.t1.stop1;Parent=g15271.t1;
OX031007.1_Pollenia_amentaria_genome_assembly,_chromosome:_2	AUGUSTUS	CDS	109073704	109073738	0.97	-	2	ID=g15271.t1.CDS1;Parent=g15271.t1;
OX031007.1_Pollenia_amentaria_genome_assembly,_chromosome:_2	AUGUSTUS	exon	109073704	109073738	.	-	.	ID=g15271.t1.exon1;Parent=g15271.t1;
OX031007.1_Pollenia_amentaria_genome_assembly,_chromosome:_2	AUGUSTUS	intron	109073739	109073826	0.97	-	.	ID=g15271.t1.intron1;Parent=g15271.t1;
OX031007.1_Pollenia_amentaria_genome_assembly,_chromosome:_2	AUGUSTUS	CDS	109073827	109074289	0.97	-	0	ID=g15271.t1.CDS2;Parent=g15271.t1;
OX031007.1_Pollenia_amentaria_genome_assembly,_chromosome:_2	AUGUSTUS	exon	109073827	109074289	.	-	.	ID=g15271.t1.exon2;Parent=g15271.t1;
OX031007.1_Pollenia_amentaria_genome_assembly,_chromosome:_2	AUGUSTUS	start_codon	109074287	109074289	.	-	0	ID=g15271.t1.start1;Parent=g15271.t1;
OX031007.1_Pollenia_amentaria_genome_assembly,_chromosome:_2	AUGUSTUS	gene	109079949	109080257	.	+	.	ID=g15272;
OX031007.1_Pollenia_amentaria_genome_assembly,_chromosome:_2	AUGUSTUS	mRNA	109079949	109080257	0.98	+	.	ID=g15272.t1;Parent=g15272;
OX031007.1_Pollenia_amentaria_genome_assembly,_chromosome:_2	AUGUSTUS	start_codon	109079949	109079951	.	+	0	ID=g15272.t1.start1;Parent=g15272.t1;
OX031007.1_Pollenia_amentaria_genome_assembly,_chromosome:_2	AUGUSTUS	CDS	109079949	109080257	0.98	+	0	ID=g15272.t1.CDS1;Parent=g15272.t1;
OX031007.1_Pollenia_amentaria_genome_assembly,_chromosome:_2	AUGUSTUS	exon	109079949	109080257	.	+	.	ID=g15272.t1.exon1;Parent=g15272.t1;
OX031007.1_Pollenia_amentaria_genome_assembly,_chromosome:_2	AUGUSTUS	stop_codon	109080255	109080257	.	+	0	ID=g15272.t1.stop1;Parent=g15272.t1;
OX031007.1_Pollenia_amentaria_genome_assembly,_chromosome:_2	AUGUSTUS	gene	109098548	109099654	.	+	.	ID=g15273;
OX031007.1_Pollenia_amentaria_genome_assembly,_chromosome:_2	AUGUSTUS	mRNA	109098548	109099654	1	+	.	ID=g15273.t1;Parent=g15273;
OX031007.1_Pollenia_amentaria_genome_assembly,_chromosome:_2	AUGUSTUS	start_codon	109098548	109098550	.	+	0	ID=g15273.t1.start1;Parent=g15273.t1;
OX031007.1_Pollenia_amentaria_genome_assembly,_chromosome:_2	AUGUSTUS	CDS	109098548	109099654	1	+	0	ID=g15273.t1.CDS1;Parent=g15273.t1;
OX031007.1_Pollenia_amentaria_genome_assembly,_chromosome:_2	AUGUSTUS	exon	109098548	109099654	.	+	.	ID=g15273.t1.exon1;Parent=g15273.t1;
OX031007.1_Pollenia_amentaria_genome_assembly,_chromosome:_2	AUGUSTUS	stop_codon	109099652	109099654	.	+	0	ID=g15273.t1.stop1;Parent=g15273.t1;
OX031007.1_Pollenia_amentaria_genome_assembly,_chromosome:_2	AUGUSTUS	gene	109124328	109137249	.	-	.	ID=g15274;
OX031007.1_Pollenia_amentaria_genome_assembly,_chromosome:_2	AUGUSTUS	mRNA	109124328	109137249	1	-	.	ID=g15274.t1;Parent=g15274;
OX031007.1_Pollenia_amentaria_genome_assembly,_chromosome:_2	AUGUSTUS	stop_codon	109124328	109124330	.	-	0	ID=g15274.t1.stop1;Parent=g15274.t1;
OX031007.1_Pollenia_amentaria_genome_assembly,_chromosome:_2	AUGUSTUS	CDS	109124328	109124447	1	-	0	ID=g15274.t1.CDS1;Parent=g15274.t1;
OX031007.1_Pollenia_amentaria_genome_assembly,_chromosome:_2	AUGUSTUS	exon	109124328	109124447	.	-	.	ID=g15274.t1.exon1;Parent=g15274.t1;
OX031007.1_Pollenia_amentaria_genome_assembly,_chromosome:_2	AUGUSTUS	intron	109124448	109124524	1	-	.	ID=g15274.t1.intron1;Parent=g15274.t1;
OX031007.1_Pollenia_amentaria_genome_assembly,_chromosome:_2	AUGUSTUS	CDS	109124525	109124668	1	-	0	ID=g15274.t1.CDS2;Parent=g15274.t1;
OX031007.1_Pollenia_amentaria_genome_assembly,_chromosome:_2	AUGUSTUS	exon	109124525	109124668	.	-	.	ID=g15274.t1.exon2;Parent=g15274.t1;
OX031007.1_Pollenia_amentaria_genome_assembly,_chromosome:_2	AUGUSTUS	intron	109124669	109124730	1	-	.	ID=g15274.t1.intron2;Parent=g15274.t1;
OX031007.1_Pollenia_amentaria_genome_assembly,_chromosome:_2	AUGUSTUS	CDS	109124731	109124863	1	-	1	ID=g15274.t1.CDS3;Parent=g15274.t1;
OX031007.1_Pollenia_amentaria_genome_assembly,_chromosome:_2	AUGUSTUS	exon	109124731	109124863	.	-	.	ID=g15274.t1.exon3;Parent=g15274.t1;
OX031007.1_Pollenia_amentaria_genome_assembly,_chromosome:_2	AUGUSTUS	intron	109124864	109124919	1	-	.	ID=g15274.t1.intron3;Parent=g15274.t1;
OX031007.1_Pollenia_amentaria_genome_assembly,_chromosome:_2	AUGUSTUS	CDS	109124920	109125062	1	-	0	ID=g15274.t1.CDS4;Parent=g15274.t1;
OX031007.1_Pollenia_amentaria_genome_assembly,_chromosome:_2	AUGUSTUS	exon	109124920	109125062	.	-	.	ID=g15274.t1.exon4;Parent=g15274.t1;
OX031007.1_Pollenia_amentaria_genome_assembly,_chromosome:_2	AUGUSTUS	intron	109125063	109128442	1	-	.	ID=g15274.t1.intron4;Parent=g15274.t1;
OX031007.1_Pollenia_amentaria_genome_assembly,_chromosome:_2	AUGUSTUS	CDS	109128443	109128639	1	-	2	ID=g15274.t1.CDS5;Parent=g15274.t1;
OX031007.1_Pollenia_amentaria_genome_assembly,_chromosome:_2	AUGUSTUS	exon	109128443	109128639	.	-	.	ID=g15274.t1.exon5;Parent=g15274.t1;
OX031007.1_Pollenia_amentaria_genome_assembly,_chromosome:_2	AUGUSTUS	intron	109128640	109128706	1	-	.	ID=g15274.t1.intron5;Parent=g15274.t1;
OX031007.1_Pollenia_amentaria_genome_assembly,_chromosome:_2	AUGUSTUS	CDS	109128707	109129661	1	-	0	ID=g15274.t1.CDS6;Parent=g15274.t1;
OX031007.1_Pollenia_amentaria_genome_assembly,_chromosome:_2	AUGUSTUS	exon	109128707	109129661	.	-	.	ID=g15274.t1.exon6;Parent=g15274.t1;
OX031007.1_Pollenia_amentaria_genome_assembly,_chromosome:_2	AUGUSTUS	intron	109129662	109129733	1	-	.	ID=g15274.t1.intron6;Parent=g15274.t1;
OX031007.1_Pollenia_amentaria_genome_assembly,_chromosome:_2	AUGUSTUS	CDS	109129734	109130686	1	-	2	ID=g15274.t1.CDS7;Parent=g15274.t1;
OX031007.1_Pollenia_amentaria_genome_assembly,_chromosome:_2	AUGUSTUS	exon	109129734	109130686	.	-	.	ID=g15274.t1.exon7;Parent=g15274.t1;
OX031007.1_Pollenia_amentaria_genome_assembly,_chromosome:_2	AUGUSTUS	intron	109130687	109136225	1	-	.	ID=g15274.t1.intron7;Parent=g15274.t1;
OX031007.1_Pollenia_amentaria_genome_assembly,_chromosome:_2	AUGUSTUS	CDS	109136226	109137249	1	-	0	ID=g15274.t1.CDS8;Parent=g15274.t1;
OX031007.1_Pollenia_amentaria_genome_assembly,_chromosome:_2	AUGUSTUS	exon	109136226	109137249	.	-	.	ID=g15274.t1.exon8;Parent=g15274.t1;
OX031007.1_Pollenia_amentaria_genome_assembly,_chromosome:_2	AUGUSTUS	start_codon	109137247	109137249	.	-	0	ID=g15274.t1.start1;Parent=g15274.t1;
OX031007.1_Pollenia_amentaria_genome_assembly,_chromosome:_2	AUGUSTUS	gene	109208288	109211947	.	-	.	ID=g15275;
OX031007.1_Pollenia_amentaria_genome_assembly,_chromosome:_2	AUGUSTUS	mRNA	109208288	109211947	0.94	-	.	ID=g15275.t1;Parent=g15275;
OX031007.1_Pollenia_amentaria_genome_assembly,_chromosome:_2	AUGUSTUS	stop_codon	109208288	109208290	.	-	0	ID=g15275.t1.stop1;Parent=g15275.t1;
OX031007.1_Pollenia_amentaria_genome_assembly,_chromosome:_2	AUGUSTUS	CDS	109208288	109208390	1	-	1	ID=g15275.t1.CDS1;Parent=g15275.t1;
OX031007.1_Pollenia_amentaria_genome_assembly,_chromosome:_2	AUGUSTUS	exon	109208288	109208390	.	-	.	ID=g15275.t1.exon1;Parent=g15275.t1;
OX031007.1_Pollenia_amentaria_genome_assembly,_chromosome:_2	AUGUSTUS	intron	109208391	109208464	1	-	.	ID=g15275.t1.intron1;Parent=g15275.t1;
OX031007.1_Pollenia_amentaria_genome_assembly,_chromosome:_2	AUGUSTUS	CDS	109208465	109209065	1	-	2	ID=g15275.t1.CDS2;Parent=g15275.t1;
OX031007.1_Pollenia_amentaria_genome_assembly,_chromosome:_2	AUGUSTUS	exon	109208465	109209065	.	-	.	ID=g15275.t1.exon2;Parent=g15275.t1;
OX031007.1_Pollenia_amentaria_genome_assembly,_chromosome:_2	AUGUSTUS	intron	109209066	109211808	1	-	.	ID=g15275.t1.intron2;Parent=g15275.t1;
OX031007.1_Pollenia_amentaria_genome_assembly,_chromosome:_2	AUGUSTUS	CDS	109211809	109211947	0.94	-	0	ID=g15275.t1.CDS3;Parent=g15275.t1;
OX031007.1_Pollenia_amentaria_genome_assembly,_chromosome:_2	AUGUSTUS	exon	109211809	109211947	.	-	.	ID=g15275.t1.exon3;Parent=g15275.t1;
OX031007.1_Pollenia_amentaria_genome_assembly,_chromosome:_2	AUGUSTUS	start_codon	109211945	109211947	.	-	0	ID=g15275.t1.start1;Parent=g15275.t1;
OX031007.1_Pollenia_amentaria_genome_assembly,_chromosome:_2	AUGUSTUS	gene	109257904	109259172	.	-	.	ID=g15276;
OX031007.1_Pollenia_amentaria_genome_assembly,_chromosome:_2	AUGUSTUS	mRNA	109257904	109259172	0.05	-	.	ID=g15276.t1;Parent=g15276;
OX031007.1_Pollenia_amentaria_genome_assembly,_chromosome:_2	AUGUSTUS	stop_codon	109257904	109257906	.	-	0	ID=g15276.t1.stop1;Parent=g15276.t1;
OX031007.1_Pollenia_amentaria_genome_assembly,_chromosome:_2	AUGUSTUS	CDS	109257904	109258033	0.41	-	1	ID=g15276.t1.CDS1;Parent=g15276.t1;
OX031007.1_Pollenia_amentaria_genome_assembly,_chromosome:_2	AUGUSTUS	exon	109257904	109258033	.	-	.	ID=g15276.t1.exon1;Parent=g15276.t1;
OX031007.1_Pollenia_amentaria_genome_assembly,_chromosome:_2	AUGUSTUS	intron	109258034	109258111	0.18	-	.	ID=g15276.t1.intron1;Parent=g15276.t1;
OX031007.1_Pollenia_amentaria_genome_assembly,_chromosome:_2	AUGUSTUS	CDS	109258112	109258795	0.15	-	1	ID=g15276.t1.CDS2;Parent=g15276.t1;
OX031007.1_Pollenia_amentaria_genome_assembly,_chromosome:_2	AUGUSTUS	exon	109258112	109258795	.	-	.	ID=g15276.t1.exon2;Parent=g15276.t1;
OX031007.1_Pollenia_amentaria_genome_assembly,_chromosome:_2	AUGUSTUS	intron	109258796	109258867	0.55	-	.	ID=g15276.t1.intron2;Parent=g15276.t1;
OX031007.1_Pollenia_amentaria_genome_assembly,_chromosome:_2	AUGUSTUS	CDS	109258868	109259172	0.39	-	0	ID=g15276.t1.CDS3;Parent=g15276.t1;
OX031007.1_Pollenia_amentaria_genome_assembly,_chromosome:_2	AUGUSTUS	exon	109258868	109259172	.	-	.	ID=g15276.t1.exon3;Parent=g15276.t1;
OX031007.1_Pollenia_amentaria_genome_assembly,_chromosome:_2	AUGUSTUS	start_codon	109259170	109259172	.	-	0	ID=g15276.t1.start1;Parent=g15276.t1;
OX031007.1_Pollenia_amentaria_genome_assembly,_chromosome:_2	AUGUSTUS	gene	109288873	109299117	.	-	.	ID=g15277;
OX031007.1_Pollenia_amentaria_genome_assembly,_chromosome:_2	AUGUSTUS	mRNA	109288873	109299117	1	-	.	ID=g15277.t1;Parent=g15277;
OX031007.1_Pollenia_amentaria_genome_assembly,_chromosome:_2	AUGUSTUS	stop_codon	109288873	109288875	.	-	0	ID=g15277.t1.stop1;Parent=g15277.t1;
OX031007.1_Pollenia_amentaria_genome_assembly,_chromosome:_2	AUGUSTUS	CDS	109288873	109289104	1	-	1	ID=g15277.t1.CDS1;Parent=g15277.t1;
OX031007.1_Pollenia_amentaria_genome_assembly,_chromosome:_2	AUGUSTUS	exon	109288873	109289104	.	-	.	ID=g15277.t1.exon1;Parent=g15277.t1;
OX031007.1_Pollenia_amentaria_genome_assembly,_chromosome:_2	AUGUSTUS	intron	109289105	109298245	1	-	.	ID=g15277.t1.intron1;Parent=g15277.t1;
OX031007.1_Pollenia_amentaria_genome_assembly,_chromosome:_2	AUGUSTUS	CDS	109298246	109298379	1	-	0	ID=g15277.t1.CDS2;Parent=g15277.t1;
OX031007.1_Pollenia_amentaria_genome_assembly,_chromosome:_2	AUGUSTUS	exon	109298246	109298379	.	-	.	ID=g15277.t1.exon2;Parent=g15277.t1;
OX031007.1_Pollenia_amentaria_genome_assembly,_chromosome:_2	AUGUSTUS	intron	109298380	109298442	1	-	.	ID=g15277.t1.intron2;Parent=g15277.t1;
OX031007.1_Pollenia_amentaria_genome_assembly,_chromosome:_2	AUGUSTUS	CDS	109298443	109298799	1	-	0	ID=g15277.t1.CDS3;Parent=g15277.t1;
OX031007.1_Pollenia_amentaria_genome_assembly,_chromosome:_2	AUGUSTUS	exon	109298443	109298799	.	-	.	ID=g15277.t1.exon3;Parent=g15277.t1;
OX031007.1_Pollenia_amentaria_genome_assembly,_chromosome:_2	AUGUSTUS	intron	109298800	109298865	1	-	.	ID=g15277.t1.intron3;Parent=g15277.t1;
OX031007.1_Pollenia_amentaria_genome_assembly,_chromosome:_2	AUGUSTUS	CDS	109298866	109299117	1	-	0	ID=g15277.t1.CDS4;Parent=g15277.t1;
OX031007.1_Pollenia_amentaria_genome_assembly,_chromosome:_2	AUGUSTUS	exon	109298866	109299117	.	-	.	ID=g15277.t1.exon4;Parent=g15277.t1;
OX031007.1_Pollenia_amentaria_genome_assembly,_chromosome:_2	AUGUSTUS	start_codon	109299115	109299117	.	-	0	ID=g15277.t1.start1;Parent=g15277.t1;
OX031007.1_Pollenia_amentaria_genome_assembly,_chromosome:_2	AUGUSTUS	gene	109437365	109440607	.	+	.	ID=g15278;
OX031007.1_Pollenia_amentaria_genome_assembly,_chromosome:_2	AUGUSTUS	mRNA	109437365	109440607	1	+	.	ID=g15278.t1;Parent=g15278;
OX031007.1_Pollenia_amentaria_genome_assembly,_chromosome:_2	AUGUSTUS	start_codon	109437365	109437367	.	+	0	ID=g15278.t1.start1;Parent=g15278.t1;
OX031007.1_Pollenia_amentaria_genome_assembly,_chromosome:_2	AUGUSTUS	CDS	109437365	109437759	1	+	0	ID=g15278.t1.CDS1;Parent=g15278.t1;
OX031007.1_Pollenia_amentaria_genome_assembly,_chromosome:_2	AUGUSTUS	exon	109437365	109437759	.	+	.	ID=g15278.t1.exon1;Parent=g15278.t1;
OX031007.1_Pollenia_amentaria_genome_assembly,_chromosome:_2	AUGUSTUS	intron	109437760	109437833	1	+	.	ID=g15278.t1.intron1;Parent=g15278.t1;
OX031007.1_Pollenia_amentaria_genome_assembly,_chromosome:_2	AUGUSTUS	CDS	109437834	109438012	1	+	1	ID=g15278.t1.CDS2;Parent=g15278.t1;
OX031007.1_Pollenia_amentaria_genome_assembly,_chromosome:_2	AUGUSTUS	exon	109437834	109438012	.	+	.	ID=g15278.t1.exon2;Parent=g15278.t1;
OX031007.1_Pollenia_amentaria_genome_assembly,_chromosome:_2	AUGUSTUS	intron	109438013	109438079	1	+	.	ID=g15278.t1.intron2;Parent=g15278.t1;
OX031007.1_Pollenia_amentaria_genome_assembly,_chromosome:_2	AUGUSTUS	CDS	109438080	109438474	1	+	2	ID=g15278.t1.CDS3;Parent=g15278.t1;
OX031007.1_Pollenia_amentaria_genome_assembly,_chromosome:_2	AUGUSTUS	exon	109438080	109438474	.	+	.	ID=g15278.t1.exon3;Parent=g15278.t1;
OX031007.1_Pollenia_amentaria_genome_assembly,_chromosome:_2	AUGUSTUS	intron	109438475	109438549	1	+	.	ID=g15278.t1.intron3;Parent=g15278.t1;
OX031007.1_Pollenia_amentaria_genome_assembly,_chromosome:_2	AUGUSTUS	CDS	109438550	109440607	1	+	0	ID=g15278.t1.CDS4;Parent=g15278.t1;
OX031007.1_Pollenia_amentaria_genome_assembly,_chromosome:_2	AUGUSTUS	exon	109438550	109440607	.	+	.	ID=g15278.t1.exon4;Parent=g15278.t1;
OX031007.1_Pollenia_amentaria_genome_assembly,_chromosome:_2	AUGUSTUS	stop_codon	109440605	109440607	.	+	0	ID=g15278.t1.stop1;Parent=g15278.t1;
OX031007.1_Pollenia_amentaria_genome_assembly,_chromosome:_2	AUGUSTUS	gene	109443047	109454447	.	+	.	ID=g15279;
OX031007.1_Pollenia_amentaria_genome_assembly,_chromosome:_2	AUGUSTUS	mRNA	109443047	109454447	1	+	.	ID=g15279.t1;Parent=g15279;
OX031007.1_Pollenia_amentaria_genome_assembly,_chromosome:_2	AUGUSTUS	start_codon	109443047	109443049	.	+	0	ID=g15279.t1.start1;Parent=g15279.t1;
OX031007.1_Pollenia_amentaria_genome_assembly,_chromosome:_2	AUGUSTUS	CDS	109443047	109443065	1	+	0	ID=g15279.t1.CDS1;Parent=g15279.t1;
OX031007.1_Pollenia_amentaria_genome_assembly,_chromosome:_2	AUGUSTUS	exon	109443047	109443065	.	+	.	ID=g15279.t1.exon1;Parent=g15279.t1;
OX031007.1_Pollenia_amentaria_genome_assembly,_chromosome:_2	AUGUSTUS	intron	109443066	109443157	1	+	.	ID=g15279.t1.intron1;Parent=g15279.t1;
OX031007.1_Pollenia_amentaria_genome_assembly,_chromosome:_2	AUGUSTUS	CDS	109443158	109443262	1	+	2	ID=g15279.t1.CDS2;Parent=g15279.t1;
OX031007.1_Pollenia_amentaria_genome_assembly,_chromosome:_2	AUGUSTUS	exon	109443158	109443262	.	+	.	ID=g15279.t1.exon2;Parent=g15279.t1;
OX031007.1_Pollenia_amentaria_genome_assembly,_chromosome:_2	AUGUSTUS	intron	109443263	109451466	1	+	.	ID=g15279.t1.intron2;Parent=g15279.t1;
OX031007.1_Pollenia_amentaria_genome_assembly,_chromosome:_2	AUGUSTUS	CDS	109451467	109451529	1	+	2	ID=g15279.t1.CDS3;Parent=g15279.t1;
OX031007.1_Pollenia_amentaria_genome_assembly,_chromosome:_2	AUGUSTUS	exon	109451467	109451529	.	+	.	ID=g15279.t1.exon3;Parent=g15279.t1;
OX031007.1_Pollenia_amentaria_genome_assembly,_chromosome:_2	AUGUSTUS	intron	109451530	109453587	1	+	.	ID=g15279.t1.intron3;Parent=g15279.t1;
OX031007.1_Pollenia_amentaria_genome_assembly,_chromosome:_2	AUGUSTUS	CDS	109453588	109454102	1	+	2	ID=g15279.t1.CDS4;Parent=g15279.t1;
OX031007.1_Pollenia_amentaria_genome_assembly,_chromosome:_2	AUGUSTUS	exon	109453588	109454102	.	+	.	ID=g15279.t1.exon4;Parent=g15279.t1;
OX031007.1_Pollenia_amentaria_genome_assembly,_chromosome:_2	AUGUSTUS	intron	109454103	109454165	1	+	.	ID=g15279.t1.intron4;Parent=g15279.t1;
OX031007.1_Pollenia_amentaria_genome_assembly,_chromosome:_2	AUGUSTUS	CDS	109454166	109454447	1	+	0	ID=g15279.t1.CDS5;Parent=g15279.t1;
OX031007.1_Pollenia_amentaria_genome_assembly,_chromosome:_2	AUGUSTUS	exon	109454166	109454447	.	+	.	ID=g15279.t1.exon5;Parent=g15279.t1;
OX031007.1_Pollenia_amentaria_genome_assembly,_chromosome:_2	AUGUSTUS	stop_codon	109454445	109454447	.	+	0	ID=g15279.t1.stop1;Parent=g15279.t1;
OX031007.1_Pollenia_amentaria_genome_assembly,_chromosome:_2	AUGUSTUS	gene	109466098	109480150	.	+	.	ID=g15280;
OX031007.1_Pollenia_amentaria_genome_assembly,_chromosome:_2	AUGUSTUS	mRNA	109466098	109480150	1	+	.	ID=g15280.t1;Parent=g15280;
OX031007.1_Pollenia_amentaria_genome_assembly,_chromosome:_2	AUGUSTUS	start_codon	109466098	109466100	.	+	0	ID=g15280.t1.start1;Parent=g15280.t1;
OX031007.1_Pollenia_amentaria_genome_assembly,_chromosome:_2	AUGUSTUS	CDS	109466098	109466324	1	+	0	ID=g15280.t1.CDS1;Parent=g15280.t1;
OX031007.1_Pollenia_amentaria_genome_assembly,_chromosome:_2	AUGUSTUS	exon	109466098	109466324	.	+	.	ID=g15280.t1.exon1;Parent=g15280.t1;
OX031007.1_Pollenia_amentaria_genome_assembly,_chromosome:_2	AUGUSTUS	intron	109466325	109466674	1	+	.	ID=g15280.t1.intron1;Parent=g15280.t1;
OX031007.1_Pollenia_amentaria_genome_assembly,_chromosome:_2	AUGUSTUS	CDS	109466675	109467209	1	+	1	ID=g15280.t1.CDS2;Parent=g15280.t1;
OX031007.1_Pollenia_amentaria_genome_assembly,_chromosome:_2	AUGUSTUS	exon	109466675	109467209	.	+	.	ID=g15280.t1.exon2;Parent=g15280.t1;
OX031007.1_Pollenia_amentaria_genome_assembly,_chromosome:_2	AUGUSTUS	intron	109467210	109467266	1	+	.	ID=g15280.t1.intron2;Parent=g15280.t1;
OX031007.1_Pollenia_amentaria_genome_assembly,_chromosome:_2	AUGUSTUS	CDS	109467267	109467623	1	+	0	ID=g15280.t1.CDS3;Parent=g15280.t1;
OX031007.1_Pollenia_amentaria_genome_assembly,_chromosome:_2	AUGUSTUS	exon	109467267	109467623	.	+	.	ID=g15280.t1.exon3;Parent=g15280.t1;
OX031007.1_Pollenia_amentaria_genome_assembly,_chromosome:_2	AUGUSTUS	intron	109467624	109467675	1	+	.	ID=g15280.t1.intron3;Parent=g15280.t1;
OX031007.1_Pollenia_amentaria_genome_assembly,_chromosome:_2	AUGUSTUS	CDS	109467676	109467809	1	+	0	ID=g15280.t1.CDS4;Parent=g15280.t1;
OX031007.1_Pollenia_amentaria_genome_assembly,_chromosome:_2	AUGUSTUS	exon	109467676	109467809	.	+	.	ID=g15280.t1.exon4;Parent=g15280.t1;
OX031007.1_Pollenia_amentaria_genome_assembly,_chromosome:_2	AUGUSTUS	intron	109467810	109479885	1	+	.	ID=g15280.t1.intron4;Parent=g15280.t1;
OX031007.1_Pollenia_amentaria_genome_assembly,_chromosome:_2	AUGUSTUS	CDS	109479886	109480150	1	+	1	ID=g15280.t1.CDS5;Parent=g15280.t1;
OX031007.1_Pollenia_amentaria_genome_assembly,_chromosome:_2	AUGUSTUS	exon	109479886	109480150	.	+	.	ID=g15280.t1.exon5;Parent=g15280.t1;
OX031007.1_Pollenia_amentaria_genome_assembly,_chromosome:_2	AUGUSTUS	stop_codon	109480148	109480150	.	+	0	ID=g15280.t1.stop1;Parent=g15280.t1;
OX031007.1_Pollenia_amentaria_genome_assembly,_chromosome:_2	GeneMark.hmm3	mRNA	109466098	109467813	.	+	.	ID=g15280.t2;Parent=g15280;
OX031007.1_Pollenia_amentaria_genome_assembly,_chromosome:_2	GeneMark.hmm3	start_codon	109466098	109466100	.	+	0	ID=g15280.t2.start1;Parent=g15280.t2;
OX031007.1_Pollenia_amentaria_genome_assembly,_chromosome:_2	GeneMark.hmm3	CDS	109466098	109466324	.	+	0	ID=g15280.t2.CDS1;Parent=g15280.t2;
OX031007.1_Pollenia_amentaria_genome_assembly,_chromosome:_2	GeneMark.hmm3	exon	109466098	109466324	0	+	.	ID=g15280.t2.exon1;Parent=g15280.t2;
OX031007.1_Pollenia_amentaria_genome_assembly,_chromosome:_2	GeneMark.hmm3	intron	109466325	109466674	.	+	1	ID=g15280.t2.intron1;Parent=g15280.t2;
OX031007.1_Pollenia_amentaria_genome_assembly,_chromosome:_2	GeneMark.hmm3	CDS	109466675	109467209	.	+	1	ID=g15280.t2.CDS2;Parent=g15280.t2;
OX031007.1_Pollenia_amentaria_genome_assembly,_chromosome:_2	GeneMark.hmm3	exon	109466675	109467209	0	+	.	ID=g15280.t2.exon2;Parent=g15280.t2;
OX031007.1_Pollenia_amentaria_genome_assembly,_chromosome:_2	GeneMark.hmm3	intron	109467210	109467266	.	+	0	ID=g15280.t2.intron2;Parent=g15280.t2;
OX031007.1_Pollenia_amentaria_genome_assembly,_chromosome:_2	GeneMark.hmm3	CDS	109467267	109467623	.	+	0	ID=g15280.t2.CDS3;Parent=g15280.t2;
OX031007.1_Pollenia_amentaria_genome_assembly,_chromosome:_2	GeneMark.hmm3	exon	109467267	109467623	0	+	.	ID=g15280.t2.exon3;Parent=g15280.t2;
OX031007.1_Pollenia_amentaria_genome_assembly,_chromosome:_2	GeneMark.hmm3	intron	109467624	109467675	.	+	0	ID=g15280.t2.intron3;Parent=g15280.t2;
OX031007.1_Pollenia_amentaria_genome_assembly,_chromosome:_2	GeneMark.hmm3	CDS	109467676	109467813	.	+	0	ID=g15280.t2.CDS4;Parent=g15280.t2;
OX031007.1_Pollenia_amentaria_genome_assembly,_chromosome:_2	GeneMark.hmm3	exon	109467676	109467813	0	+	.	ID=g15280.t2.exon4;Parent=g15280.t2;
OX031007.1_Pollenia_amentaria_genome_assembly,_chromosome:_2	GeneMark.hmm3	stop_codon	109467811	109467813	.	+	0	ID=g15280.t2.stop1;Parent=g15280.t2;
OX031007.1_Pollenia_amentaria_genome_assembly,_chromosome:_2	AUGUSTUS	gene	109481469	109482058	.	-	.	ID=g15281;
OX031007.1_Pollenia_amentaria_genome_assembly,_chromosome:_2	AUGUSTUS	mRNA	109481469	109482058	0.99	-	.	ID=g15281.t1;Parent=g15281;
OX031007.1_Pollenia_amentaria_genome_assembly,_chromosome:_2	AUGUSTUS	stop_codon	109481469	109481471	.	-	0	ID=g15281.t1.stop1;Parent=g15281.t1;
OX031007.1_Pollenia_amentaria_genome_assembly,_chromosome:_2	AUGUSTUS	CDS	109481469	109481514	1	-	1	ID=g15281.t1.CDS1;Parent=g15281.t1;
OX031007.1_Pollenia_amentaria_genome_assembly,_chromosome:_2	AUGUSTUS	exon	109481469	109481514	.	-	.	ID=g15281.t1.exon1;Parent=g15281.t1;
OX031007.1_Pollenia_amentaria_genome_assembly,_chromosome:_2	AUGUSTUS	intron	109481515	109481750	0.99	-	.	ID=g15281.t1.intron1;Parent=g15281.t1;
OX031007.1_Pollenia_amentaria_genome_assembly,_chromosome:_2	AUGUSTUS	CDS	109481751	109482058	0.99	-	0	ID=g15281.t1.CDS2;Parent=g15281.t1;
OX031007.1_Pollenia_amentaria_genome_assembly,_chromosome:_2	AUGUSTUS	exon	109481751	109482058	.	-	.	ID=g15281.t1.exon2;Parent=g15281.t1;
OX031007.1_Pollenia_amentaria_genome_assembly,_chromosome:_2	AUGUSTUS	start_codon	109482056	109482058	.	-	0	ID=g15281.t1.start1;Parent=g15281.t1;
OX031007.1_Pollenia_amentaria_genome_assembly,_chromosome:_2	AUGUSTUS	gene	109627131	109637545	.	+	.	ID=g15282;
OX031007.1_Pollenia_amentaria_genome_assembly,_chromosome:_2	AUGUSTUS	mRNA	109630649	109637545	1	+	.	ID=g15282.t1;Parent=g15282;
OX031007.1_Pollenia_amentaria_genome_assembly,_chromosome:_2	AUGUSTUS	start_codon	109630649	109630651	.	+	0	ID=g15282.t1.start1;Parent=g15282.t1;
OX031007.1_Pollenia_amentaria_genome_assembly,_chromosome:_2	AUGUSTUS	CDS	109630649	109630712	1	+	0	ID=g15282.t1.CDS1;Parent=g15282.t1;
OX031007.1_Pollenia_amentaria_genome_assembly,_chromosome:_2	AUGUSTUS	exon	109630649	109630712	.	+	.	ID=g15282.t1.exon1;Parent=g15282.t1;
OX031007.1_Pollenia_amentaria_genome_assembly,_chromosome:_2	AUGUSTUS	intron	109630713	109636728	1	+	.	ID=g15282.t1.intron1;Parent=g15282.t1;
OX031007.1_Pollenia_amentaria_genome_assembly,_chromosome:_2	AUGUSTUS	CDS	109636729	109636815	1	+	2	ID=g15282.t1.CDS2;Parent=g15282.t1;
OX031007.1_Pollenia_amentaria_genome_assembly,_chromosome:_2	AUGUSTUS	exon	109636729	109636815	.	+	.	ID=g15282.t1.exon2;Parent=g15282.t1;
OX031007.1_Pollenia_amentaria_genome_assembly,_chromosome:_2	AUGUSTUS	intron	109636816	109636877	1	+	.	ID=g15282.t1.intron2;Parent=g15282.t1;
OX031007.1_Pollenia_amentaria_genome_assembly,_chromosome:_2	AUGUSTUS	CDS	109636878	109637545	1	+	2	ID=g15282.t1.CDS3;Parent=g15282.t1;
OX031007.1_Pollenia_amentaria_genome_assembly,_chromosome:_2	AUGUSTUS	exon	109636878	109637545	.	+	.	ID=g15282.t1.exon3;Parent=g15282.t1;
OX031007.1_Pollenia_amentaria_genome_assembly,_chromosome:_2	AUGUSTUS	stop_codon	109637543	109637545	.	+	0	ID=g15282.t1.stop1;Parent=g15282.t1;
OX031007.1_Pollenia_amentaria_genome_assembly,_chromosome:_2	AUGUSTUS	mRNA	109627131	109637545	1	+	.	ID=g15282.t2;Parent=g15282;
OX031007.1_Pollenia_amentaria_genome_assembly,_chromosome:_2	AUGUSTUS	start_codon	109627131	109627133	.	+	0	ID=g15282.t2.start1;Parent=g15282.t2;
OX031007.1_Pollenia_amentaria_genome_assembly,_chromosome:_2	AUGUSTUS	CDS	109627131	109627602	1	+	0	ID=g15282.t2.CDS1;Parent=g15282.t2;
OX031007.1_Pollenia_amentaria_genome_assembly,_chromosome:_2	AUGUSTUS	exon	109627131	109627602	.	+	.	ID=g15282.t2.exon1;Parent=g15282.t2;
OX031007.1_Pollenia_amentaria_genome_assembly,_chromosome:_2	AUGUSTUS	intron	109627603	109627665	1	+	.	ID=g15282.t2.intron1;Parent=g15282.t2;
OX031007.1_Pollenia_amentaria_genome_assembly,_chromosome:_2	AUGUSTUS	CDS	109627666	109628057	1	+	2	ID=g15282.t2.CDS2;Parent=g15282.t2;
OX031007.1_Pollenia_amentaria_genome_assembly,_chromosome:_2	AUGUSTUS	exon	109627666	109628057	.	+	.	ID=g15282.t2.exon2;Parent=g15282.t2;
OX031007.1_Pollenia_amentaria_genome_assembly,_chromosome:_2	AUGUSTUS	intron	109628058	109628122	1	+	.	ID=g15282.t2.intron2;Parent=g15282.t2;
OX031007.1_Pollenia_amentaria_genome_assembly,_chromosome:_2	AUGUSTUS	CDS	109628123	109630118	1	+	0	ID=g15282.t2.CDS3;Parent=g15282.t2;
OX031007.1_Pollenia_amentaria_genome_assembly,_chromosome:_2	AUGUSTUS	exon	109628123	109630118	.	+	.	ID=g15282.t2.exon3;Parent=g15282.t2;
OX031007.1_Pollenia_amentaria_genome_assembly,_chromosome:_2	AUGUSTUS	intron	109630119	109630607	1	+	.	ID=g15282.t2.intron3;Parent=g15282.t2;
OX031007.1_Pollenia_amentaria_genome_assembly,_chromosome:_2	AUGUSTUS	CDS	109630608	109630712	1	+	2	ID=g15282.t2.CDS4;Parent=g15282.t2;
OX031007.1_Pollenia_amentaria_genome_assembly,_chromosome:_2	AUGUSTUS	exon	109630608	109630712	.	+	.	ID=g15282.t2.exon4;Parent=g15282.t2;
OX031007.1_Pollenia_amentaria_genome_assembly,_chromosome:_2	AUGUSTUS	intron	109630713	109636728	1	+	.	ID=g15282.t2.intron4;Parent=g15282.t2;
OX031007.1_Pollenia_amentaria_genome_assembly,_chromosome:_2	AUGUSTUS	CDS	109636729	109636815	1	+	2	ID=g15282.t2.CDS5;Parent=g15282.t2;
OX031007.1_Pollenia_amentaria_genome_assembly,_chromosome:_2	AUGUSTUS	exon	109636729	109636815	.	+	.	ID=g15282.t2.exon5;Parent=g15282.t2;
OX031007.1_Pollenia_amentaria_genome_assembly,_chromosome:_2	AUGUSTUS	intron	109636816	109636877	1	+	.	ID=g15282.t2.intron5;Parent=g15282.t2;
OX031007.1_Pollenia_amentaria_genome_assembly,_chromosome:_2	AUGUSTUS	CDS	109636878	109637545	1	+	2	ID=g15282.t2.CDS6;Parent=g15282.t2;
OX031007.1_Pollenia_amentaria_genome_assembly,_chromosome:_2	AUGUSTUS	exon	109636878	109637545	.	+	.	ID=g15282.t2.exon6;Parent=g15282.t2;
OX031007.1_Pollenia_amentaria_genome_assembly,_chromosome:_2	AUGUSTUS	stop_codon	109637543	109637545	.	+	0	ID=g15282.t2.stop1;Parent=g15282.t2;
OX031007.1_Pollenia_amentaria_genome_assembly,_chromosome:_2	GeneMark.hmm3	mRNA	109636737	109637545	.	+	.	ID=g15282.t3;Parent=g15282;
OX031007.1_Pollenia_amentaria_genome_assembly,_chromosome:_2	GeneMark.hmm3	start_codon	109636737	109636739	.	+	0	ID=g15282.t3.start1;Parent=g15282.t3;
OX031007.1_Pollenia_amentaria_genome_assembly,_chromosome:_2	GeneMark.hmm3	CDS	109636737	109636815	.	+	0	ID=g15282.t3.CDS1;Parent=g15282.t3;
OX031007.1_Pollenia_amentaria_genome_assembly,_chromosome:_2	GeneMark.hmm3	exon	109636737	109636815	0	+	.	ID=g15282.t3.exon1;Parent=g15282.t3;
OX031007.1_Pollenia_amentaria_genome_assembly,_chromosome:_2	GeneMark.hmm3	intron	109636816	109636877	.	+	2	ID=g15282.t3.intron1;Parent=g15282.t3;
OX031007.1_Pollenia_amentaria_genome_assembly,_chromosome:_2	GeneMark.hmm3	CDS	109636878	109637545	.	+	2	ID=g15282.t3.CDS2;Parent=g15282.t3;
OX031007.1_Pollenia_amentaria_genome_assembly,_chromosome:_2	GeneMark.hmm3	exon	109636878	109637545	0	+	.	ID=g15282.t3.exon2;Parent=g15282.t3;
OX031007.1_Pollenia_amentaria_genome_assembly,_chromosome:_2	GeneMark.hmm3	stop_codon	109637543	109637545	.	+	0	ID=g15282.t3.stop1;Parent=g15282.t3;
OX031007.1_Pollenia_amentaria_genome_assembly,_chromosome:_2	GeneMark.hmm3	mRNA	109627131	109630129	.	+	.	ID=g15282.t4;Parent=g15282;
OX031007.1_Pollenia_amentaria_genome_assembly,_chromosome:_2	GeneMark.hmm3	start_codon	109627131	109627133	.	+	0	ID=g15282.t4.start1;Parent=g15282.t4;
OX031007.1_Pollenia_amentaria_genome_assembly,_chromosome:_2	GeneMark.hmm3	CDS	109627131	109627602	.	+	0	ID=g15282.t4.CDS1;Parent=g15282.t4;
OX031007.1_Pollenia_amentaria_genome_assembly,_chromosome:_2	GeneMark.hmm3	exon	109627131	109627602	0	+	.	ID=g15282.t4.exon1;Parent=g15282.t4;
OX031007.1_Pollenia_amentaria_genome_assembly,_chromosome:_2	GeneMark.hmm3	intron	109627603	109627665	.	+	2	ID=g15282.t4.intron1;Parent=g15282.t4;
OX031007.1_Pollenia_amentaria_genome_assembly,_chromosome:_2	GeneMark.hmm3	CDS	109627666	109628057	.	+	2	ID=g15282.t4.CDS2;Parent=g15282.t4;
OX031007.1_Pollenia_amentaria_genome_assembly,_chromosome:_2	GeneMark.hmm3	exon	109627666	109628057	0	+	.	ID=g15282.t4.exon2;Parent=g15282.t4;
OX031007.1_Pollenia_amentaria_genome_assembly,_chromosome:_2	GeneMark.hmm3	intron	109628058	109628122	.	+	0	ID=g15282.t4.intron2;Parent=g15282.t4;
OX031007.1_Pollenia_amentaria_genome_assembly,_chromosome:_2	GeneMark.hmm3	CDS	109628123	109630129	.	+	0	ID=g15282.t4.CDS3;Parent=g15282.t4;
OX031007.1_Pollenia_amentaria_genome_assembly,_chromosome:_2	GeneMark.hmm3	exon	109628123	109630129	0	+	.	ID=g15282.t4.exon3;Parent=g15282.t4;
OX031007.1_Pollenia_amentaria_genome_assembly,_chromosome:_2	GeneMark.hmm3	stop_codon	109630127	109630129	.	+	0	ID=g15282.t4.stop1;Parent=g15282.t4;
OX031007.1_Pollenia_amentaria_genome_assembly,_chromosome:_2	AUGUSTUS	gene	109656772	109657808	.	+	.	ID=g15283;
OX031007.1_Pollenia_amentaria_genome_assembly,_chromosome:_2	AUGUSTUS	mRNA	109656772	109657808	0.32	+	.	ID=g15283.t1;Parent=g15283;
OX031007.1_Pollenia_amentaria_genome_assembly,_chromosome:_2	AUGUSTUS	start_codon	109656772	109656774	.	+	0	ID=g15283.t1.start1;Parent=g15283.t1;
OX031007.1_Pollenia_amentaria_genome_assembly,_chromosome:_2	AUGUSTUS	CDS	109656772	109656877	0.81	+	0	ID=g15283.t1.CDS1;Parent=g15283.t1;
OX031007.1_Pollenia_amentaria_genome_assembly,_chromosome:_2	AUGUSTUS	exon	109656772	109656877	.	+	.	ID=g15283.t1.exon1;Parent=g15283.t1;
OX031007.1_Pollenia_amentaria_genome_assembly,_chromosome:_2	AUGUSTUS	intron	109656878	109656968	0.81	+	.	ID=g15283.t1.intron1;Parent=g15283.t1;
OX031007.1_Pollenia_amentaria_genome_assembly,_chromosome:_2	AUGUSTUS	CDS	109656969	109657293	0.53	+	2	ID=g15283.t1.CDS2;Parent=g15283.t1;
OX031007.1_Pollenia_amentaria_genome_assembly,_chromosome:_2	AUGUSTUS	exon	109656969	109657293	.	+	.	ID=g15283.t1.exon2;Parent=g15283.t1;
OX031007.1_Pollenia_amentaria_genome_assembly,_chromosome:_2	AUGUSTUS	intron	109657294	109657629	0.47	+	.	ID=g15283.t1.intron2;Parent=g15283.t1;
OX031007.1_Pollenia_amentaria_genome_assembly,_chromosome:_2	AUGUSTUS	CDS	109657630	109657730	0.44	+	1	ID=g15283.t1.CDS3;Parent=g15283.t1;
OX031007.1_Pollenia_amentaria_genome_assembly,_chromosome:_2	AUGUSTUS	exon	109657630	109657730	.	+	.	ID=g15283.t1.exon3;Parent=g15283.t1;
OX031007.1_Pollenia_amentaria_genome_assembly,_chromosome:_2	AUGUSTUS	intron	109657731	109657803	0.46	+	.	ID=g15283.t1.intron3;Parent=g15283.t1;
OX031007.1_Pollenia_amentaria_genome_assembly,_chromosome:_2	AUGUSTUS	CDS	109657804	109657808	0.47	+	2	ID=g15283.t1.CDS4;Parent=g15283.t1;
OX031007.1_Pollenia_amentaria_genome_assembly,_chromosome:_2	AUGUSTUS	exon	109657804	109657808	.	+	.	ID=g15283.t1.exon4;Parent=g15283.t1;
OX031007.1_Pollenia_amentaria_genome_assembly,_chromosome:_2	AUGUSTUS	stop_codon	109657806	109657808	.	+	0	ID=g15283.t1.stop1;Parent=g15283.t1;
OX031007.1_Pollenia_amentaria_genome_assembly,_chromosome:_2	AUGUSTUS	gene	109676317	109677101	.	-	.	ID=g15284;
OX031007.1_Pollenia_amentaria_genome_assembly,_chromosome:_2	AUGUSTUS	mRNA	109676317	109677101	0.24	-	.	ID=g15284.t1;Parent=g15284;
OX031007.1_Pollenia_amentaria_genome_assembly,_chromosome:_2	AUGUSTUS	stop_codon	109676317	109676319	.	-	0	ID=g15284.t1.stop1;Parent=g15284.t1;
OX031007.1_Pollenia_amentaria_genome_assembly,_chromosome:_2	AUGUSTUS	CDS	109676317	109676338	0.8	-	1	ID=g15284.t1.CDS1;Parent=g15284.t1;
OX031007.1_Pollenia_amentaria_genome_assembly,_chromosome:_2	AUGUSTUS	exon	109676317	109676338	.	-	.	ID=g15284.t1.exon1;Parent=g15284.t1;
OX031007.1_Pollenia_amentaria_genome_assembly,_chromosome:_2	AUGUSTUS	intron	109676339	109676511	0.75	-	.	ID=g15284.t1.intron1;Parent=g15284.t1;
OX031007.1_Pollenia_amentaria_genome_assembly,_chromosome:_2	AUGUSTUS	CDS	109676512	109676787	0.75	-	1	ID=g15284.t1.CDS2;Parent=g15284.t1;
OX031007.1_Pollenia_amentaria_genome_assembly,_chromosome:_2	AUGUSTUS	exon	109676512	109676787	.	-	.	ID=g15284.t1.exon2;Parent=g15284.t1;
OX031007.1_Pollenia_amentaria_genome_assembly,_chromosome:_2	AUGUSTUS	intron	109676788	109676844	1	-	.	ID=g15284.t1.intron2;Parent=g15284.t1;
OX031007.1_Pollenia_amentaria_genome_assembly,_chromosome:_2	AUGUSTUS	CDS	109676845	109677101	0.31	-	0	ID=g15284.t1.CDS3;Parent=g15284.t1;
OX031007.1_Pollenia_amentaria_genome_assembly,_chromosome:_2	AUGUSTUS	exon	109676845	109677101	.	-	.	ID=g15284.t1.exon3;Parent=g15284.t1;
OX031007.1_Pollenia_amentaria_genome_assembly,_chromosome:_2	AUGUSTUS	start_codon	109677099	109677101	.	-	0	ID=g15284.t1.start1;Parent=g15284.t1;
OX031007.1_Pollenia_amentaria_genome_assembly,_chromosome:_2	AUGUSTUS	gene	109677567	109678385	.	-	.	ID=g15285;
OX031007.1_Pollenia_amentaria_genome_assembly,_chromosome:_2	AUGUSTUS	mRNA	109677567	109678385	0.77	-	.	ID=g15285.t1;Parent=g15285;
OX031007.1_Pollenia_amentaria_genome_assembly,_chromosome:_2	AUGUSTUS	stop_codon	109677567	109677569	.	-	0	ID=g15285.t1.stop1;Parent=g15285.t1;
OX031007.1_Pollenia_amentaria_genome_assembly,_chromosome:_2	AUGUSTUS	CDS	109677567	109678385	0.77	-	0	ID=g15285.t1.CDS1;Parent=g15285.t1;
OX031007.1_Pollenia_amentaria_genome_assembly,_chromosome:_2	AUGUSTUS	exon	109677567	109678385	.	-	.	ID=g15285.t1.exon1;Parent=g15285.t1;
OX031007.1_Pollenia_amentaria_genome_assembly,_chromosome:_2	AUGUSTUS	start_codon	109678383	109678385	.	-	0	ID=g15285.t1.start1;Parent=g15285.t1;
OX031007.1_Pollenia_amentaria_genome_assembly,_chromosome:_2	AUGUSTUS	mRNA	109677567	109678106	0.76	-	.	ID=g15285.t2;Parent=g15285;
OX031007.1_Pollenia_amentaria_genome_assembly,_chromosome:_2	AUGUSTUS	stop_codon	109677567	109677569	.	-	0	ID=g15285.t2.stop1;Parent=g15285.t2;
OX031007.1_Pollenia_amentaria_genome_assembly,_chromosome:_2	AUGUSTUS	CDS	109677567	109678106	0.76	-	0	ID=g15285.t2.CDS1;Parent=g15285.t2;
OX031007.1_Pollenia_amentaria_genome_assembly,_chromosome:_2	AUGUSTUS	exon	109677567	109678106	.	-	.	ID=g15285.t2.exon1;Parent=g15285.t2;
OX031007.1_Pollenia_amentaria_genome_assembly,_chromosome:_2	AUGUSTUS	start_codon	109678104	109678106	.	-	0	ID=g15285.t2.start1;Parent=g15285.t2;
OX031007.1_Pollenia_amentaria_genome_assembly,_chromosome:_2	AUGUSTUS	gene	109684619	109684939	.	-	.	ID=g15286;
OX031007.1_Pollenia_amentaria_genome_assembly,_chromosome:_2	AUGUSTUS	mRNA	109684619	109684939	1	-	.	ID=g15286.t1;Parent=g15286;
OX031007.1_Pollenia_amentaria_genome_assembly,_chromosome:_2	AUGUSTUS	stop_codon	109684619	109684621	.	-	0	ID=g15286.t1.stop1;Parent=g15286.t1;
OX031007.1_Pollenia_amentaria_genome_assembly,_chromosome:_2	AUGUSTUS	CDS	109684619	109684939	1	-	0	ID=g15286.t1.CDS1;Parent=g15286.t1;
OX031007.1_Pollenia_amentaria_genome_assembly,_chromosome:_2	AUGUSTUS	exon	109684619	109684939	.	-	.	ID=g15286.t1.exon1;Parent=g15286.t1;
OX031007.1_Pollenia_amentaria_genome_assembly,_chromosome:_2	AUGUSTUS	start_codon	109684937	109684939	.	-	0	ID=g15286.t1.start1;Parent=g15286.t1;
OX031007.1_Pollenia_amentaria_genome_assembly,_chromosome:_2	AUGUSTUS	gene	109685156	109686059	.	+	.	ID=g15287;
OX031007.1_Pollenia_amentaria_genome_assembly,_chromosome:_2	AUGUSTUS	mRNA	109685156	109686059	1	+	.	ID=g15287.t1;Parent=g15287;
OX031007.1_Pollenia_amentaria_genome_assembly,_chromosome:_2	AUGUSTUS	start_codon	109685156	109685158	.	+	0	ID=g15287.t1.start1;Parent=g15287.t1;
OX031007.1_Pollenia_amentaria_genome_assembly,_chromosome:_2	AUGUSTUS	CDS	109685156	109685503	1	+	0	ID=g15287.t1.CDS1;Parent=g15287.t1;
OX031007.1_Pollenia_amentaria_genome_assembly,_chromosome:_2	AUGUSTUS	exon	109685156	109685503	.	+	.	ID=g15287.t1.exon1;Parent=g15287.t1;
OX031007.1_Pollenia_amentaria_genome_assembly,_chromosome:_2	AUGUSTUS	intron	109685504	109685561	1	+	.	ID=g15287.t1.intron1;Parent=g15287.t1;
OX031007.1_Pollenia_amentaria_genome_assembly,_chromosome:_2	AUGUSTUS	CDS	109685562	109686059	1	+	0	ID=g15287.t1.CDS2;Parent=g15287.t1;
OX031007.1_Pollenia_amentaria_genome_assembly,_chromosome:_2	AUGUSTUS	exon	109685562	109686059	.	+	.	ID=g15287.t1.exon2;Parent=g15287.t1;
OX031007.1_Pollenia_amentaria_genome_assembly,_chromosome:_2	AUGUSTUS	stop_codon	109686057	109686059	.	+	0	ID=g15287.t1.stop1;Parent=g15287.t1;
OX031007.1_Pollenia_amentaria_genome_assembly,_chromosome:_2	AUGUSTUS	gene	109693720	109694631	.	-	.	ID=g15288;
OX031007.1_Pollenia_amentaria_genome_assembly,_chromosome:_2	AUGUSTUS	mRNA	109693720	109694166	1	-	.	ID=g15288.t1;Parent=g15288;
OX031007.1_Pollenia_amentaria_genome_assembly,_chromosome:_2	AUGUSTUS	stop_codon	109693720	109693722	.	-	0	ID=g15288.t1.stop1;Parent=g15288.t1;
OX031007.1_Pollenia_amentaria_genome_assembly,_chromosome:_2	AUGUSTUS	CDS	109693720	109694166	1	-	0	ID=g15288.t1.CDS1;Parent=g15288.t1;
OX031007.1_Pollenia_amentaria_genome_assembly,_chromosome:_2	AUGUSTUS	exon	109693720	109694166	.	-	.	ID=g15288.t1.exon1;Parent=g15288.t1;
OX031007.1_Pollenia_amentaria_genome_assembly,_chromosome:_2	AUGUSTUS	start_codon	109694164	109694166	.	-	0	ID=g15288.t1.start1;Parent=g15288.t1;
OX031007.1_Pollenia_amentaria_genome_assembly,_chromosome:_2	AUGUSTUS	mRNA	109693720	109694631	0.96	-	.	ID=g15288.t2;Parent=g15288;
OX031007.1_Pollenia_amentaria_genome_assembly,_chromosome:_2	AUGUSTUS	stop_codon	109693720	109693722	.	-	0	ID=g15288.t2.stop1;Parent=g15288.t2;
OX031007.1_Pollenia_amentaria_genome_assembly,_chromosome:_2	AUGUSTUS	CDS	109693720	109694631	0.96	-	0	ID=g15288.t2.CDS1;Parent=g15288.t2;
OX031007.1_Pollenia_amentaria_genome_assembly,_chromosome:_2	AUGUSTUS	exon	109693720	109694631	.	-	.	ID=g15288.t2.exon1;Parent=g15288.t2;
OX031007.1_Pollenia_amentaria_genome_assembly,_chromosome:_2	AUGUSTUS	start_codon	109694629	109694631	.	-	0	ID=g15288.t2.start1;Parent=g15288.t2;
OX031007.1_Pollenia_amentaria_genome_assembly,_chromosome:_2	AUGUSTUS	gene	109700641	109701170	.	+	.	ID=g15289;
OX031007.1_Pollenia_amentaria_genome_assembly,_chromosome:_2	AUGUSTUS	mRNA	109700641	109701170	1	+	.	ID=g15289.t1;Parent=g15289;
OX031007.1_Pollenia_amentaria_genome_assembly,_chromosome:_2	AUGUSTUS	start_codon	109700641	109700643	.	+	0	ID=g15289.t1.start1;Parent=g15289.t1;
OX031007.1_Pollenia_amentaria_genome_assembly,_chromosome:_2	AUGUSTUS	CDS	109700641	109700693	1	+	0	ID=g15289.t1.CDS1;Parent=g15289.t1;
OX031007.1_Pollenia_amentaria_genome_assembly,_chromosome:_2	AUGUSTUS	exon	109700641	109700693	.	+	.	ID=g15289.t1.exon1;Parent=g15289.t1;
OX031007.1_Pollenia_amentaria_genome_assembly,_chromosome:_2	AUGUSTUS	intron	109700694	109700756	1	+	.	ID=g15289.t1.intron1;Parent=g15289.t1;
OX031007.1_Pollenia_amentaria_genome_assembly,_chromosome:_2	AUGUSTUS	CDS	109700757	109700846	1	+	1	ID=g15289.t1.CDS2;Parent=g15289.t1;
OX031007.1_Pollenia_amentaria_genome_assembly,_chromosome:_2	AUGUSTUS	exon	109700757	109700846	.	+	.	ID=g15289.t1.exon2;Parent=g15289.t1;
OX031007.1_Pollenia_amentaria_genome_assembly,_chromosome:_2	AUGUSTUS	intron	109700847	109700903	1	+	.	ID=g15289.t1.intron2;Parent=g15289.t1;
OX031007.1_Pollenia_amentaria_genome_assembly,_chromosome:_2	AUGUSTUS	CDS	109700904	109701078	1	+	1	ID=g15289.t1.CDS3;Parent=g15289.t1;
OX031007.1_Pollenia_amentaria_genome_assembly,_chromosome:_2	AUGUSTUS	exon	109700904	109701078	.	+	.	ID=g15289.t1.exon3;Parent=g15289.t1;
OX031007.1_Pollenia_amentaria_genome_assembly,_chromosome:_2	AUGUSTUS	intron	109701079	109701134	1	+	.	ID=g15289.t1.intron3;Parent=g15289.t1;
OX031007.1_Pollenia_amentaria_genome_assembly,_chromosome:_2	AUGUSTUS	CDS	109701135	109701170	1	+	0	ID=g15289.t1.CDS4;Parent=g15289.t1;
OX031007.1_Pollenia_amentaria_genome_assembly,_chromosome:_2	AUGUSTUS	exon	109701135	109701170	.	+	.	ID=g15289.t1.exon4;Parent=g15289.t1;
OX031007.1_Pollenia_amentaria_genome_assembly,_chromosome:_2	AUGUSTUS	stop_codon	109701168	109701170	.	+	0	ID=g15289.t1.stop1;Parent=g15289.t1;
OX031007.1_Pollenia_amentaria_genome_assembly,_chromosome:_2	AUGUSTUS	gene	109741716	109746756	.	-	.	ID=g15290;
OX031007.1_Pollenia_amentaria_genome_assembly,_chromosome:_2	AUGUSTUS	mRNA	109741716	109746756	0.25	-	.	ID=g15290.t1;Parent=g15290;
OX031007.1_Pollenia_amentaria_genome_assembly,_chromosome:_2	AUGUSTUS	stop_codon	109741716	109741718	.	-	0	ID=g15290.t1.stop1;Parent=g15290.t1;
OX031007.1_Pollenia_amentaria_genome_assembly,_chromosome:_2	AUGUSTUS	CDS	109741716	109741759	1	-	2	ID=g15290.t1.CDS1;Parent=g15290.t1;
OX031007.1_Pollenia_amentaria_genome_assembly,_chromosome:_2	AUGUSTUS	exon	109741716	109741759	.	-	.	ID=g15290.t1.exon1;Parent=g15290.t1;
OX031007.1_Pollenia_amentaria_genome_assembly,_chromosome:_2	AUGUSTUS	intron	109741760	109741826	1	-	.	ID=g15290.t1.intron1;Parent=g15290.t1;
OX031007.1_Pollenia_amentaria_genome_assembly,_chromosome:_2	AUGUSTUS	CDS	109741827	109741854	0.93	-	0	ID=g15290.t1.CDS2;Parent=g15290.t1;
OX031007.1_Pollenia_amentaria_genome_assembly,_chromosome:_2	AUGUSTUS	exon	109741827	109741854	.	-	.	ID=g15290.t1.exon2;Parent=g15290.t1;
OX031007.1_Pollenia_amentaria_genome_assembly,_chromosome:_2	AUGUSTUS	intron	109741855	109741900	0.93	-	.	ID=g15290.t1.intron2;Parent=g15290.t1;
OX031007.1_Pollenia_amentaria_genome_assembly,_chromosome:_2	AUGUSTUS	CDS	109741901	109742042	1	-	1	ID=g15290.t1.CDS3;Parent=g15290.t1;
OX031007.1_Pollenia_amentaria_genome_assembly,_chromosome:_2	AUGUSTUS	exon	109741901	109742042	.	-	.	ID=g15290.t1.exon3;Parent=g15290.t1;
OX031007.1_Pollenia_amentaria_genome_assembly,_chromosome:_2	AUGUSTUS	intron	109742043	109742116	1	-	.	ID=g15290.t1.intron3;Parent=g15290.t1;
OX031007.1_Pollenia_amentaria_genome_assembly,_chromosome:_2	AUGUSTUS	CDS	109742117	109742247	1	-	0	ID=g15290.t1.CDS4;Parent=g15290.t1;
OX031007.1_Pollenia_amentaria_genome_assembly,_chromosome:_2	AUGUSTUS	exon	109742117	109742247	.	-	.	ID=g15290.t1.exon4;Parent=g15290.t1;
OX031007.1_Pollenia_amentaria_genome_assembly,_chromosome:_2	AUGUSTUS	intron	109742248	109742321	1	-	.	ID=g15290.t1.intron4;Parent=g15290.t1;
OX031007.1_Pollenia_amentaria_genome_assembly,_chromosome:_2	AUGUSTUS	CDS	109742322	109746103	1	-	2	ID=g15290.t1.CDS5;Parent=g15290.t1;
OX031007.1_Pollenia_amentaria_genome_assembly,_chromosome:_2	AUGUSTUS	exon	109742322	109746103	.	-	.	ID=g15290.t1.exon5;Parent=g15290.t1;
OX031007.1_Pollenia_amentaria_genome_assembly,_chromosome:_2	AUGUSTUS	intron	109746104	109746179	1	-	.	ID=g15290.t1.intron5;Parent=g15290.t1;
OX031007.1_Pollenia_amentaria_genome_assembly,_chromosome:_2	AUGUSTUS	CDS	109746180	109746246	1	-	0	ID=g15290.t1.CDS6;Parent=g15290.t1;
OX031007.1_Pollenia_amentaria_genome_assembly,_chromosome:_2	AUGUSTUS	exon	109746180	109746246	.	-	.	ID=g15290.t1.exon6;Parent=g15290.t1;
OX031007.1_Pollenia_amentaria_genome_assembly,_chromosome:_2	AUGUSTUS	intron	109746247	109746753	0.26	-	.	ID=g15290.t1.intron6;Parent=g15290.t1;
OX031007.1_Pollenia_amentaria_genome_assembly,_chromosome:_2	AUGUSTUS	CDS	109746754	109746756	0.26	-	0	ID=g15290.t1.CDS7;Parent=g15290.t1;
OX031007.1_Pollenia_amentaria_genome_assembly,_chromosome:_2	AUGUSTUS	exon	109746754	109746756	.	-	.	ID=g15290.t1.exon7;Parent=g15290.t1;
OX031007.1_Pollenia_amentaria_genome_assembly,_chromosome:_2	AUGUSTUS	start_codon	109746754	109746756	.	-	0	ID=g15290.t1.start1;Parent=g15290.t1;
OX031007.1_Pollenia_amentaria_genome_assembly,_chromosome:_2	AUGUSTUS	gene	109772245	109773942	.	+	.	ID=g15291;
OX031007.1_Pollenia_amentaria_genome_assembly,_chromosome:_2	AUGUSTUS	mRNA	109773490	109773942	0.93	+	.	ID=g15291.t1;Parent=g15291;
OX031007.1_Pollenia_amentaria_genome_assembly,_chromosome:_2	AUGUSTUS	start_codon	109773490	109773492	.	+	0	ID=g15291.t1.start1;Parent=g15291.t1;
OX031007.1_Pollenia_amentaria_genome_assembly,_chromosome:_2	AUGUSTUS	CDS	109773490	109773942	0.93	+	0	ID=g15291.t1.CDS1;Parent=g15291.t1;
OX031007.1_Pollenia_amentaria_genome_assembly,_chromosome:_2	AUGUSTUS	exon	109773490	109773942	.	+	.	ID=g15291.t1.exon1;Parent=g15291.t1;
OX031007.1_Pollenia_amentaria_genome_assembly,_chromosome:_2	AUGUSTUS	stop_codon	109773940	109773942	.	+	0	ID=g15291.t1.stop1;Parent=g15291.t1;
OX031007.1_Pollenia_amentaria_genome_assembly,_chromosome:_2	AUGUSTUS	mRNA	109772245	109773942	0.32	+	.	ID=g15291.t2;Parent=g15291;
OX031007.1_Pollenia_amentaria_genome_assembly,_chromosome:_2	AUGUSTUS	start_codon	109772245	109772247	.	+	0	ID=g15291.t2.start1;Parent=g15291.t2;
OX031007.1_Pollenia_amentaria_genome_assembly,_chromosome:_2	AUGUSTUS	CDS	109772245	109772889	0.49	+	0	ID=g15291.t2.CDS1;Parent=g15291.t2;
OX031007.1_Pollenia_amentaria_genome_assembly,_chromosome:_2	AUGUSTUS	exon	109772245	109772889	.	+	.	ID=g15291.t2.exon1;Parent=g15291.t2;
OX031007.1_Pollenia_amentaria_genome_assembly,_chromosome:_2	AUGUSTUS	intron	109772890	109773159	0.32	+	.	ID=g15291.t2.intron1;Parent=g15291.t2;
OX031007.1_Pollenia_amentaria_genome_assembly,_chromosome:_2	AUGUSTUS	CDS	109773160	109773942	0.37	+	0	ID=g15291.t2.CDS2;Parent=g15291.t2;
OX031007.1_Pollenia_amentaria_genome_assembly,_chromosome:_2	AUGUSTUS	exon	109773160	109773942	.	+	.	ID=g15291.t2.exon2;Parent=g15291.t2;
OX031007.1_Pollenia_amentaria_genome_assembly,_chromosome:_2	AUGUSTUS	stop_codon	109773940	109773942	.	+	0	ID=g15291.t2.stop1;Parent=g15291.t2;
OX031007.1_Pollenia_amentaria_genome_assembly,_chromosome:_2	AUGUSTUS	mRNA	109772245	109773942	0.66	+	.	ID=g15291.t3;Parent=g15291;
OX031007.1_Pollenia_amentaria_genome_assembly,_chromosome:_2	AUGUSTUS	start_codon	109772245	109772247	.	+	0	ID=g15291.t3.start1;Parent=g15291.t3;
OX031007.1_Pollenia_amentaria_genome_assembly,_chromosome:_2	AUGUSTUS	CDS	109772245	109772983	0.76	+	0	ID=g15291.t3.CDS1;Parent=g15291.t3;
OX031007.1_Pollenia_amentaria_genome_assembly,_chromosome:_2	AUGUSTUS	exon	109772245	109772983	.	+	.	ID=g15291.t3.exon1;Parent=g15291.t3;
OX031007.1_Pollenia_amentaria_genome_assembly,_chromosome:_2	AUGUSTUS	intron	109772984	109773043	0.67	+	.	ID=g15291.t3.intron1;Parent=g15291.t3;
OX031007.1_Pollenia_amentaria_genome_assembly,_chromosome:_2	AUGUSTUS	CDS	109773044	109773942	0.66	+	2	ID=g15291.t3.CDS2;Parent=g15291.t3;
OX031007.1_Pollenia_amentaria_genome_assembly,_chromosome:_2	AUGUSTUS	exon	109773044	109773942	.	+	.	ID=g15291.t3.exon2;Parent=g15291.t3;
OX031007.1_Pollenia_amentaria_genome_assembly,_chromosome:_2	AUGUSTUS	stop_codon	109773940	109773942	.	+	0	ID=g15291.t3.stop1;Parent=g15291.t3;
OX031007.1_Pollenia_amentaria_genome_assembly,_chromosome:_2	AUGUSTUS	gene	109788886	109827569	.	-	.	ID=g15292;
OX031007.1_Pollenia_amentaria_genome_assembly,_chromosome:_2	AUGUSTUS	mRNA	109788886	109827569	0.85	-	.	ID=g15292.t1;Parent=g15292;
OX031007.1_Pollenia_amentaria_genome_assembly,_chromosome:_2	AUGUSTUS	stop_codon	109788886	109788888	.	-	0	ID=g15292.t1.stop1;Parent=g15292.t1;
OX031007.1_Pollenia_amentaria_genome_assembly,_chromosome:_2	AUGUSTUS	CDS	109788886	109789038	1	-	0	ID=g15292.t1.CDS1;Parent=g15292.t1;
OX031007.1_Pollenia_amentaria_genome_assembly,_chromosome:_2	AUGUSTUS	exon	109788886	109789038	.	-	.	ID=g15292.t1.exon1;Parent=g15292.t1;
OX031007.1_Pollenia_amentaria_genome_assembly,_chromosome:_2	AUGUSTUS	intron	109789039	109792508	1	-	.	ID=g15292.t1.intron1;Parent=g15292.t1;
OX031007.1_Pollenia_amentaria_genome_assembly,_chromosome:_2	AUGUSTUS	CDS	109792509	109792847	1	-	0	ID=g15292.t1.CDS2;Parent=g15292.t1;
OX031007.1_Pollenia_amentaria_genome_assembly,_chromosome:_2	AUGUSTUS	exon	109792509	109792847	.	-	.	ID=g15292.t1.exon2;Parent=g15292.t1;
OX031007.1_Pollenia_amentaria_genome_assembly,_chromosome:_2	AUGUSTUS	intron	109792848	109809262	0.98	-	.	ID=g15292.t1.intron2;Parent=g15292.t1;
OX031007.1_Pollenia_amentaria_genome_assembly,_chromosome:_2	AUGUSTUS	CDS	109809263	109809440	1	-	1	ID=g15292.t1.CDS3;Parent=g15292.t1;
OX031007.1_Pollenia_amentaria_genome_assembly,_chromosome:_2	AUGUSTUS	exon	109809263	109809440	.	-	.	ID=g15292.t1.exon3;Parent=g15292.t1;
OX031007.1_Pollenia_amentaria_genome_assembly,_chromosome:_2	AUGUSTUS	intron	109809441	109809499	1	-	.	ID=g15292.t1.intron3;Parent=g15292.t1;
OX031007.1_Pollenia_amentaria_genome_assembly,_chromosome:_2	AUGUSTUS	CDS	109809500	109809665	1	-	2	ID=g15292.t1.CDS4;Parent=g15292.t1;
OX031007.1_Pollenia_amentaria_genome_assembly,_chromosome:_2	AUGUSTUS	exon	109809500	109809665	.	-	.	ID=g15292.t1.exon4;Parent=g15292.t1;
OX031007.1_Pollenia_amentaria_genome_assembly,_chromosome:_2	AUGUSTUS	intron	109809666	109813520	1	-	.	ID=g15292.t1.intron4;Parent=g15292.t1;
OX031007.1_Pollenia_amentaria_genome_assembly,_chromosome:_2	AUGUSTUS	CDS	109813521	109813727	1	-	2	ID=g15292.t1.CDS5;Parent=g15292.t1;
OX031007.1_Pollenia_amentaria_genome_assembly,_chromosome:_2	AUGUSTUS	exon	109813521	109813727	.	-	.	ID=g15292.t1.exon5;Parent=g15292.t1;
OX031007.1_Pollenia_amentaria_genome_assembly,_chromosome:_2	AUGUSTUS	intron	109813728	109813788	1	-	.	ID=g15292.t1.intron5;Parent=g15292.t1;
OX031007.1_Pollenia_amentaria_genome_assembly,_chromosome:_2	AUGUSTUS	CDS	109813789	109813941	1	-	2	ID=g15292.t1.CDS6;Parent=g15292.t1;
OX031007.1_Pollenia_amentaria_genome_assembly,_chromosome:_2	AUGUSTUS	exon	109813789	109813941	.	-	.	ID=g15292.t1.exon6;Parent=g15292.t1;
OX031007.1_Pollenia_amentaria_genome_assembly,_chromosome:_2	AUGUSTUS	intron	109813942	109827487	0.9	-	.	ID=g15292.t1.intron6;Parent=g15292.t1;
OX031007.1_Pollenia_amentaria_genome_assembly,_chromosome:_2	AUGUSTUS	CDS	109827488	109827569	0.91	-	0	ID=g15292.t1.CDS7;Parent=g15292.t1;
OX031007.1_Pollenia_amentaria_genome_assembly,_chromosome:_2	AUGUSTUS	exon	109827488	109827569	.	-	.	ID=g15292.t1.exon7;Parent=g15292.t1;
OX031007.1_Pollenia_amentaria_genome_assembly,_chromosome:_2	AUGUSTUS	start_codon	109827567	109827569	.	-	0	ID=g15292.t1.start1;Parent=g15292.t1;
OX031007.1_Pollenia_amentaria_genome_assembly,_chromosome:_2	AUGUSTUS	gene	109933339	109933700	.	-	.	ID=g15293;
OX031007.1_Pollenia_amentaria_genome_assembly,_chromosome:_2	AUGUSTUS	mRNA	109933339	109933700	1	-	.	ID=g15293.t1;Parent=g15293;
OX031007.1_Pollenia_amentaria_genome_assembly,_chromosome:_2	AUGUSTUS	stop_codon	109933339	109933341	.	-	0	ID=g15293.t1.stop1;Parent=g15293.t1;
OX031007.1_Pollenia_amentaria_genome_assembly,_chromosome:_2	AUGUSTUS	CDS	109933339	109933372	1	-	1	ID=g15293.t1.CDS1;Parent=g15293.t1;
OX031007.1_Pollenia_amentaria_genome_assembly,_chromosome:_2	AUGUSTUS	exon	109933339	109933372	.	-	.	ID=g15293.t1.exon1;Parent=g15293.t1;
OX031007.1_Pollenia_amentaria_genome_assembly,_chromosome:_2	AUGUSTUS	intron	109933373	109933431	1	-	.	ID=g15293.t1.intron1;Parent=g15293.t1;
OX031007.1_Pollenia_amentaria_genome_assembly,_chromosome:_2	AUGUSTUS	CDS	109933432	109933700	1	-	0	ID=g15293.t1.CDS2;Parent=g15293.t1;
OX031007.1_Pollenia_amentaria_genome_assembly,_chromosome:_2	AUGUSTUS	exon	109933432	109933700	.	-	.	ID=g15293.t1.exon2;Parent=g15293.t1;
OX031007.1_Pollenia_amentaria_genome_assembly,_chromosome:_2	AUGUSTUS	start_codon	109933698	109933700	.	-	0	ID=g15293.t1.start1;Parent=g15293.t1;
OX031007.1_Pollenia_amentaria_genome_assembly,_chromosome:_2	AUGUSTUS	gene	109974303	109974569	.	+	.	ID=g15294;
OX031007.1_Pollenia_amentaria_genome_assembly,_chromosome:_2	AUGUSTUS	mRNA	109974303	109974569	1	+	.	ID=g15294.t1;Parent=g15294;
OX031007.1_Pollenia_amentaria_genome_assembly,_chromosome:_2	AUGUSTUS	start_codon	109974303	109974305	.	+	0	ID=g15294.t1.start1;Parent=g15294.t1;
OX031007.1_Pollenia_amentaria_genome_assembly,_chromosome:_2	AUGUSTUS	CDS	109974303	109974569	1	+	0	ID=g15294.t1.CDS1;Parent=g15294.t1;
OX031007.1_Pollenia_amentaria_genome_assembly,_chromosome:_2	AUGUSTUS	exon	109974303	109974569	.	+	.	ID=g15294.t1.exon1;Parent=g15294.t1;
OX031007.1_Pollenia_amentaria_genome_assembly,_chromosome:_2	AUGUSTUS	stop_codon	109974567	109974569	.	+	0	ID=g15294.t1.stop1;Parent=g15294.t1;
OX031007.1_Pollenia_amentaria_genome_assembly,_chromosome:_2	AUGUSTUS	gene	110045819	110061905	.	+	.	ID=g15295;
OX031007.1_Pollenia_amentaria_genome_assembly,_chromosome:_2	AUGUSTUS	mRNA	110045819	110061905	0.79	+	.	ID=g15295.t1;Parent=g15295;
OX031007.1_Pollenia_amentaria_genome_assembly,_chromosome:_2	AUGUSTUS	start_codon	110045819	110045821	.	+	0	ID=g15295.t1.start1;Parent=g15295.t1;
OX031007.1_Pollenia_amentaria_genome_assembly,_chromosome:_2	AUGUSTUS	CDS	110045819	110045837	0.79	+	0	ID=g15295.t1.CDS1;Parent=g15295.t1;
OX031007.1_Pollenia_amentaria_genome_assembly,_chromosome:_2	AUGUSTUS	exon	110045819	110045837	.	+	.	ID=g15295.t1.exon1;Parent=g15295.t1;
OX031007.1_Pollenia_amentaria_genome_assembly,_chromosome:_2	AUGUSTUS	intron	110045838	110046294	0.98	+	.	ID=g15295.t1.intron1;Parent=g15295.t1;
OX031007.1_Pollenia_amentaria_genome_assembly,_chromosome:_2	AUGUSTUS	CDS	110046295	110046672	1	+	2	ID=g15295.t1.CDS2;Parent=g15295.t1;
OX031007.1_Pollenia_amentaria_genome_assembly,_chromosome:_2	AUGUSTUS	exon	110046295	110046672	.	+	.	ID=g15295.t1.exon2;Parent=g15295.t1;
OX031007.1_Pollenia_amentaria_genome_assembly,_chromosome:_2	AUGUSTUS	intron	110046673	110046725	1	+	.	ID=g15295.t1.intron2;Parent=g15295.t1;
OX031007.1_Pollenia_amentaria_genome_assembly,_chromosome:_2	AUGUSTUS	CDS	110046726	110046862	1	+	2	ID=g15295.t1.CDS3;Parent=g15295.t1;
OX031007.1_Pollenia_amentaria_genome_assembly,_chromosome:_2	AUGUSTUS	exon	110046726	110046862	.	+	.	ID=g15295.t1.exon3;Parent=g15295.t1;
OX031007.1_Pollenia_amentaria_genome_assembly,_chromosome:_2	AUGUSTUS	intron	110046863	110047632	1	+	.	ID=g15295.t1.intron3;Parent=g15295.t1;
OX031007.1_Pollenia_amentaria_genome_assembly,_chromosome:_2	AUGUSTUS	CDS	110047633	110047867	1	+	0	ID=g15295.t1.CDS4;Parent=g15295.t1;
OX031007.1_Pollenia_amentaria_genome_assembly,_chromosome:_2	AUGUSTUS	exon	110047633	110047867	.	+	.	ID=g15295.t1.exon4;Parent=g15295.t1;
OX031007.1_Pollenia_amentaria_genome_assembly,_chromosome:_2	AUGUSTUS	intron	110047868	110047939	1	+	.	ID=g15295.t1.intron4;Parent=g15295.t1;
OX031007.1_Pollenia_amentaria_genome_assembly,_chromosome:_2	AUGUSTUS	CDS	110047940	110048345	1	+	2	ID=g15295.t1.CDS5;Parent=g15295.t1;
OX031007.1_Pollenia_amentaria_genome_assembly,_chromosome:_2	AUGUSTUS	exon	110047940	110048345	.	+	.	ID=g15295.t1.exon5;Parent=g15295.t1;
OX031007.1_Pollenia_amentaria_genome_assembly,_chromosome:_2	AUGUSTUS	intron	110048346	110048398	1	+	.	ID=g15295.t1.intron5;Parent=g15295.t1;
OX031007.1_Pollenia_amentaria_genome_assembly,_chromosome:_2	AUGUSTUS	CDS	110048399	110049013	1	+	1	ID=g15295.t1.CDS6;Parent=g15295.t1;
OX031007.1_Pollenia_amentaria_genome_assembly,_chromosome:_2	AUGUSTUS	exon	110048399	110049013	.	+	.	ID=g15295.t1.exon6;Parent=g15295.t1;
OX031007.1_Pollenia_amentaria_genome_assembly,_chromosome:_2	AUGUSTUS	intron	110049014	110057794	1	+	.	ID=g15295.t1.intron6;Parent=g15295.t1;
OX031007.1_Pollenia_amentaria_genome_assembly,_chromosome:_2	AUGUSTUS	CDS	110057795	110057903	1	+	1	ID=g15295.t1.CDS7;Parent=g15295.t1;
OX031007.1_Pollenia_amentaria_genome_assembly,_chromosome:_2	AUGUSTUS	exon	110057795	110057903	.	+	.	ID=g15295.t1.exon7;Parent=g15295.t1;
OX031007.1_Pollenia_amentaria_genome_assembly,_chromosome:_2	AUGUSTUS	intron	110057904	110057964	1	+	.	ID=g15295.t1.intron7;Parent=g15295.t1;
OX031007.1_Pollenia_amentaria_genome_assembly,_chromosome:_2	AUGUSTUS	CDS	110057965	110058102	1	+	0	ID=g15295.t1.CDS8;Parent=g15295.t1;
OX031007.1_Pollenia_amentaria_genome_assembly,_chromosome:_2	AUGUSTUS	exon	110057965	110058102	.	+	.	ID=g15295.t1.exon8;Parent=g15295.t1;
OX031007.1_Pollenia_amentaria_genome_assembly,_chromosome:_2	AUGUSTUS	intron	110058103	110058164	1	+	.	ID=g15295.t1.intron8;Parent=g15295.t1;
OX031007.1_Pollenia_amentaria_genome_assembly,_chromosome:_2	AUGUSTUS	CDS	110058165	110058242	1	+	0	ID=g15295.t1.CDS9;Parent=g15295.t1;
OX031007.1_Pollenia_amentaria_genome_assembly,_chromosome:_2	AUGUSTUS	exon	110058165	110058242	.	+	.	ID=g15295.t1.exon9;Parent=g15295.t1;
OX031007.1_Pollenia_amentaria_genome_assembly,_chromosome:_2	AUGUSTUS	intron	110058243	110060375	1	+	.	ID=g15295.t1.intron9;Parent=g15295.t1;
OX031007.1_Pollenia_amentaria_genome_assembly,_chromosome:_2	AUGUSTUS	CDS	110060376	110061905	1	+	0	ID=g15295.t1.CDS10;Parent=g15295.t1;
OX031007.1_Pollenia_amentaria_genome_assembly,_chromosome:_2	AUGUSTUS	exon	110060376	110061905	.	+	.	ID=g15295.t1.exon10;Parent=g15295.t1;
OX031007.1_Pollenia_amentaria_genome_assembly,_chromosome:_2	AUGUSTUS	stop_codon	110061903	110061905	.	+	0	ID=g15295.t1.stop1;Parent=g15295.t1;
OX031007.1_Pollenia_amentaria_genome_assembly,_chromosome:_2	GeneMark.hmm3	mRNA	110057844	110061905	.	+	.	ID=g15295.t2;Parent=g15295;
OX031007.1_Pollenia_amentaria_genome_assembly,_chromosome:_2	GeneMark.hmm3	start_codon	110057844	110057846	.	+	0	ID=g15295.t2.start1;Parent=g15295.t2;
OX031007.1_Pollenia_amentaria_genome_assembly,_chromosome:_2	GeneMark.hmm3	CDS	110057844	110057903	.	+	0	ID=g15295.t2.CDS1;Parent=g15295.t2;
OX031007.1_Pollenia_amentaria_genome_assembly,_chromosome:_2	GeneMark.hmm3	exon	110057844	110057903	0	+	.	ID=g15295.t2.exon1;Parent=g15295.t2;
OX031007.1_Pollenia_amentaria_genome_assembly,_chromosome:_2	GeneMark.hmm3	intron	110057904	110057964	.	+	0	ID=g15295.t2.intron1;Parent=g15295.t2;
OX031007.1_Pollenia_amentaria_genome_assembly,_chromosome:_2	GeneMark.hmm3	CDS	110057965	110058102	.	+	0	ID=g15295.t2.CDS2;Parent=g15295.t2;
OX031007.1_Pollenia_amentaria_genome_assembly,_chromosome:_2	GeneMark.hmm3	exon	110057965	110058102	0	+	.	ID=g15295.t2.exon2;Parent=g15295.t2;
OX031007.1_Pollenia_amentaria_genome_assembly,_chromosome:_2	GeneMark.hmm3	intron	110058103	110058164	.	+	0	ID=g15295.t2.intron2;Parent=g15295.t2;
OX031007.1_Pollenia_amentaria_genome_assembly,_chromosome:_2	GeneMark.hmm3	CDS	110058165	110058242	.	+	0	ID=g15295.t2.CDS3;Parent=g15295.t2;
OX031007.1_Pollenia_amentaria_genome_assembly,_chromosome:_2	GeneMark.hmm3	exon	110058165	110058242	0	+	.	ID=g15295.t2.exon3;Parent=g15295.t2;
OX031007.1_Pollenia_amentaria_genome_assembly,_chromosome:_2	GeneMark.hmm3	intron	110058243	110060375	.	+	0	ID=g15295.t2.intron3;Parent=g15295.t2;
OX031007.1_Pollenia_amentaria_genome_assembly,_chromosome:_2	GeneMark.hmm3	CDS	110060376	110061905	.	+	0	ID=g15295.t2.CDS4;Parent=g15295.t2;
OX031007.1_Pollenia_amentaria_genome_assembly,_chromosome:_2	GeneMark.hmm3	exon	110060376	110061905	0	+	.	ID=g15295.t2.exon4;Parent=g15295.t2;
OX031007.1_Pollenia_amentaria_genome_assembly,_chromosome:_2	GeneMark.hmm3	stop_codon	110061903	110061905	.	+	0	ID=g15295.t2.stop1;Parent=g15295.t2;
OX031007.1_Pollenia_amentaria_genome_assembly,_chromosome:_2	AUGUSTUS	gene	110094778	110095098	.	-	.	ID=g15296;
OX031007.1_Pollenia_amentaria_genome_assembly,_chromosome:_2	AUGUSTUS	mRNA	110094778	110095098	0.96	-	.	ID=g15296.t1;Parent=g15296;
OX031007.1_Pollenia_amentaria_genome_assembly,_chromosome:_2	AUGUSTUS	stop_codon	110094778	110094780	.	-	0	ID=g15296.t1.stop1;Parent=g15296.t1;
OX031007.1_Pollenia_amentaria_genome_assembly,_chromosome:_2	AUGUSTUS	CDS	110094778	110095098	0.96	-	0	ID=g15296.t1.CDS1;Parent=g15296.t1;
OX031007.1_Pollenia_amentaria_genome_assembly,_chromosome:_2	AUGUSTUS	exon	110094778	110095098	.	-	.	ID=g15296.t1.exon1;Parent=g15296.t1;
OX031007.1_Pollenia_amentaria_genome_assembly,_chromosome:_2	AUGUSTUS	start_codon	110095096	110095098	.	-	0	ID=g15296.t1.start1;Parent=g15296.t1;
OX031007.1_Pollenia_amentaria_genome_assembly,_chromosome:_2	AUGUSTUS	gene	110106082	110106621	.	-	.	ID=g15297;
OX031007.1_Pollenia_amentaria_genome_assembly,_chromosome:_2	AUGUSTUS	mRNA	110106082	110106621	1	-	.	ID=g15297.t1;Parent=g15297;
OX031007.1_Pollenia_amentaria_genome_assembly,_chromosome:_2	AUGUSTUS	stop_codon	110106082	110106084	.	-	0	ID=g15297.t1.stop1;Parent=g15297.t1;
OX031007.1_Pollenia_amentaria_genome_assembly,_chromosome:_2	AUGUSTUS	CDS	110106082	110106621	1	-	0	ID=g15297.t1.CDS1;Parent=g15297.t1;
OX031007.1_Pollenia_amentaria_genome_assembly,_chromosome:_2	AUGUSTUS	exon	110106082	110106621	.	-	.	ID=g15297.t1.exon1;Parent=g15297.t1;
OX031007.1_Pollenia_amentaria_genome_assembly,_chromosome:_2	AUGUSTUS	start_codon	110106619	110106621	.	-	0	ID=g15297.t1.start1;Parent=g15297.t1;
OX031007.1_Pollenia_amentaria_genome_assembly,_chromosome:_2	AUGUSTUS	gene	110107144	110107740	.	-	.	ID=g15298;
OX031007.1_Pollenia_amentaria_genome_assembly,_chromosome:_2	AUGUSTUS	mRNA	110107144	110107740	1	-	.	ID=g15298.t1;Parent=g15298;
OX031007.1_Pollenia_amentaria_genome_assembly,_chromosome:_2	AUGUSTUS	stop_codon	110107144	110107146	.	-	0	ID=g15298.t1.stop1;Parent=g15298.t1;
OX031007.1_Pollenia_amentaria_genome_assembly,_chromosome:_2	AUGUSTUS	CDS	110107144	110107740	1	-	0	ID=g15298.t1.CDS1;Parent=g15298.t1;
OX031007.1_Pollenia_amentaria_genome_assembly,_chromosome:_2	AUGUSTUS	exon	110107144	110107740	.	-	.	ID=g15298.t1.exon1;Parent=g15298.t1;
OX031007.1_Pollenia_amentaria_genome_assembly,_chromosome:_2	AUGUSTUS	start_codon	110107738	110107740	.	-	0	ID=g15298.t1.start1;Parent=g15298.t1;
OX031007.1_Pollenia_amentaria_genome_assembly,_chromosome:_2	AUGUSTUS	gene	110226495	110248764	.	-	.	ID=g15299;
OX031007.1_Pollenia_amentaria_genome_assembly,_chromosome:_2	AUGUSTUS	mRNA	110226495	110248764	0.53	-	.	ID=g15299.t1;Parent=g15299;
OX031007.1_Pollenia_amentaria_genome_assembly,_chromosome:_2	AUGUSTUS	stop_codon	110226495	110226497	.	-	0	ID=g15299.t1.stop1;Parent=g15299.t1;
OX031007.1_Pollenia_amentaria_genome_assembly,_chromosome:_2	AUGUSTUS	CDS	110226495	110227014	1	-	1	ID=g15299.t1.CDS1;Parent=g15299.t1;
OX031007.1_Pollenia_amentaria_genome_assembly,_chromosome:_2	AUGUSTUS	exon	110226495	110227014	.	-	.	ID=g15299.t1.exon1;Parent=g15299.t1;
OX031007.1_Pollenia_amentaria_genome_assembly,_chromosome:_2	AUGUSTUS	intron	110227015	110227078	1	-	.	ID=g15299.t1.intron1;Parent=g15299.t1;
OX031007.1_Pollenia_amentaria_genome_assembly,_chromosome:_2	AUGUSTUS	CDS	110227079	110227344	1	-	0	ID=g15299.t1.CDS2;Parent=g15299.t1;
OX031007.1_Pollenia_amentaria_genome_assembly,_chromosome:_2	AUGUSTUS	exon	110227079	110227344	.	-	.	ID=g15299.t1.exon2;Parent=g15299.t1;
OX031007.1_Pollenia_amentaria_genome_assembly,_chromosome:_2	AUGUSTUS	intron	110227345	110248677	1	-	.	ID=g15299.t1.intron2;Parent=g15299.t1;
OX031007.1_Pollenia_amentaria_genome_assembly,_chromosome:_2	AUGUSTUS	CDS	110248678	110248764	0.53	-	0	ID=g15299.t1.CDS3;Parent=g15299.t1;
OX031007.1_Pollenia_amentaria_genome_assembly,_chromosome:_2	AUGUSTUS	exon	110248678	110248764	.	-	.	ID=g15299.t1.exon3;Parent=g15299.t1;
OX031007.1_Pollenia_amentaria_genome_assembly,_chromosome:_2	AUGUSTUS	start_codon	110248762	110248764	.	-	0	ID=g15299.t1.start1;Parent=g15299.t1;
OX031007.1_Pollenia_amentaria_genome_assembly,_chromosome:_2	AUGUSTUS	mRNA	110226495	110248710	1	-	.	ID=g15299.t2;Parent=g15299;
OX031007.1_Pollenia_amentaria_genome_assembly,_chromosome:_2	AUGUSTUS	stop_codon	110226495	110226497	.	-	0	ID=g15299.t2.stop1;Parent=g15299.t2;
OX031007.1_Pollenia_amentaria_genome_assembly,_chromosome:_2	AUGUSTUS	CDS	110226495	110227014	1	-	1	ID=g15299.t2.CDS1;Parent=g15299.t2;
OX031007.1_Pollenia_amentaria_genome_assembly,_chromosome:_2	AUGUSTUS	exon	110226495	110227014	.	-	.	ID=g15299.t2.exon1;Parent=g15299.t2;
OX031007.1_Pollenia_amentaria_genome_assembly,_chromosome:_2	AUGUSTUS	intron	110227015	110227078	1	-	.	ID=g15299.t2.intron1;Parent=g15299.t2;
OX031007.1_Pollenia_amentaria_genome_assembly,_chromosome:_2	AUGUSTUS	CDS	110227079	110227344	1	-	0	ID=g15299.t2.CDS2;Parent=g15299.t2;
OX031007.1_Pollenia_amentaria_genome_assembly,_chromosome:_2	AUGUSTUS	exon	110227079	110227344	.	-	.	ID=g15299.t2.exon2;Parent=g15299.t2;
OX031007.1_Pollenia_amentaria_genome_assembly,_chromosome:_2	AUGUSTUS	intron	110227345	110248677	1	-	.	ID=g15299.t2.intron2;Parent=g15299.t2;
OX031007.1_Pollenia_amentaria_genome_assembly,_chromosome:_2	AUGUSTUS	CDS	110248678	110248710	1	-	0	ID=g15299.t2.CDS3;Parent=g15299.t2;
OX031007.1_Pollenia_amentaria_genome_assembly,_chromosome:_2	AUGUSTUS	exon	110248678	110248710	.	-	.	ID=g15299.t2.exon3;Parent=g15299.t2;
OX031007.1_Pollenia_amentaria_genome_assembly,_chromosome:_2	AUGUSTUS	start_codon	110248708	110248710	.	-	0	ID=g15299.t2.start1;Parent=g15299.t2;
OX031007.1_Pollenia_amentaria_genome_assembly,_chromosome:_2	AUGUSTUS	gene	110265688	110266002	.	-	.	ID=g15300;
OX031007.1_Pollenia_amentaria_genome_assembly,_chromosome:_2	AUGUSTUS	mRNA	110265688	110266002	1	-	.	ID=g15300.t1;Parent=g15300;
OX031007.1_Pollenia_amentaria_genome_assembly,_chromosome:_2	AUGUSTUS	stop_codon	110265688	110265690	.	-	0	ID=g15300.t1.stop1;Parent=g15300.t1;
OX031007.1_Pollenia_amentaria_genome_assembly,_chromosome:_2	AUGUSTUS	CDS	110265688	110266002	1	-	0	ID=g15300.t1.CDS1;Parent=g15300.t1;
OX031007.1_Pollenia_amentaria_genome_assembly,_chromosome:_2	AUGUSTUS	exon	110265688	110266002	.	-	.	ID=g15300.t1.exon1;Parent=g15300.t1;
OX031007.1_Pollenia_amentaria_genome_assembly,_chromosome:_2	AUGUSTUS	start_codon	110266000	110266002	.	-	0	ID=g15300.t1.start1;Parent=g15300.t1;
OX031007.1_Pollenia_amentaria_genome_assembly,_chromosome:_2	AUGUSTUS	gene	110381401	110383386	.	-	.	ID=g15301;
OX031007.1_Pollenia_amentaria_genome_assembly,_chromosome:_2	AUGUSTUS	mRNA	110381401	110383386	1	-	.	ID=g15301.t1;Parent=g15301;
OX031007.1_Pollenia_amentaria_genome_assembly,_chromosome:_2	AUGUSTUS	stop_codon	110381401	110381403	.	-	0	ID=g15301.t1.stop1;Parent=g15301.t1;
OX031007.1_Pollenia_amentaria_genome_assembly,_chromosome:_2	AUGUSTUS	CDS	110381401	110381630	1	-	2	ID=g15301.t1.CDS1;Parent=g15301.t1;
OX031007.1_Pollenia_amentaria_genome_assembly,_chromosome:_2	AUGUSTUS	exon	110381401	110381630	.	-	.	ID=g15301.t1.exon1;Parent=g15301.t1;
OX031007.1_Pollenia_amentaria_genome_assembly,_chromosome:_2	AUGUSTUS	intron	110381631	110381678	1	-	.	ID=g15301.t1.intron1;Parent=g15301.t1;
OX031007.1_Pollenia_amentaria_genome_assembly,_chromosome:_2	AUGUSTUS	CDS	110381679	110383255	1	-	1	ID=g15301.t1.CDS2;Parent=g15301.t1;
OX031007.1_Pollenia_amentaria_genome_assembly,_chromosome:_2	AUGUSTUS	exon	110381679	110383255	.	-	.	ID=g15301.t1.exon2;Parent=g15301.t1;
OX031007.1_Pollenia_amentaria_genome_assembly,_chromosome:_2	AUGUSTUS	intron	110383256	110383336	1	-	.	ID=g15301.t1.intron2;Parent=g15301.t1;
OX031007.1_Pollenia_amentaria_genome_assembly,_chromosome:_2	AUGUSTUS	CDS	110383337	110383386	1	-	0	ID=g15301.t1.CDS3;Parent=g15301.t1;
OX031007.1_Pollenia_amentaria_genome_assembly,_chromosome:_2	AUGUSTUS	exon	110383337	110383386	.	-	.	ID=g15301.t1.exon3;Parent=g15301.t1;
OX031007.1_Pollenia_amentaria_genome_assembly,_chromosome:_2	AUGUSTUS	start_codon	110383384	110383386	.	-	0	ID=g15301.t1.start1;Parent=g15301.t1;
OX031007.1_Pollenia_amentaria_genome_assembly,_chromosome:_2	AUGUSTUS	gene	110409843	110410745	.	+	.	ID=g15302;
OX031007.1_Pollenia_amentaria_genome_assembly,_chromosome:_2	AUGUSTUS	mRNA	110409843	110410745	1	+	.	ID=g15302.t1;Parent=g15302;
OX031007.1_Pollenia_amentaria_genome_assembly,_chromosome:_2	AUGUSTUS	start_codon	110409843	110409845	.	+	0	ID=g15302.t1.start1;Parent=g15302.t1;
OX031007.1_Pollenia_amentaria_genome_assembly,_chromosome:_2	AUGUSTUS	CDS	110409843	110410745	1	+	0	ID=g15302.t1.CDS1;Parent=g15302.t1;
OX031007.1_Pollenia_amentaria_genome_assembly,_chromosome:_2	AUGUSTUS	exon	110409843	110410745	.	+	.	ID=g15302.t1.exon1;Parent=g15302.t1;
OX031007.1_Pollenia_amentaria_genome_assembly,_chromosome:_2	AUGUSTUS	stop_codon	110410743	110410745	.	+	0	ID=g15302.t1.stop1;Parent=g15302.t1;
OX031007.1_Pollenia_amentaria_genome_assembly,_chromosome:_2	AUGUSTUS	gene	110433936	110434546	.	-	.	ID=g15303;
OX031007.1_Pollenia_amentaria_genome_assembly,_chromosome:_2	AUGUSTUS	mRNA	110433936	110434546	0.47	-	.	ID=g15303.t1;Parent=g15303;
OX031007.1_Pollenia_amentaria_genome_assembly,_chromosome:_2	AUGUSTUS	stop_codon	110433936	110433938	.	-	0	ID=g15303.t1.stop1;Parent=g15303.t1;
OX031007.1_Pollenia_amentaria_genome_assembly,_chromosome:_2	AUGUSTUS	CDS	110433936	110434186	0.47	-	2	ID=g15303.t1.CDS1;Parent=g15303.t1;
OX031007.1_Pollenia_amentaria_genome_assembly,_chromosome:_2	AUGUSTUS	exon	110433936	110434186	.	-	.	ID=g15303.t1.exon1;Parent=g15303.t1;
OX031007.1_Pollenia_amentaria_genome_assembly,_chromosome:_2	AUGUSTUS	intron	110434187	110434395	0.47	-	.	ID=g15303.t1.intron1;Parent=g15303.t1;
OX031007.1_Pollenia_amentaria_genome_assembly,_chromosome:_2	AUGUSTUS	CDS	110434396	110434546	0.95	-	0	ID=g15303.t1.CDS2;Parent=g15303.t1;
OX031007.1_Pollenia_amentaria_genome_assembly,_chromosome:_2	AUGUSTUS	exon	110434396	110434546	.	-	.	ID=g15303.t1.exon2;Parent=g15303.t1;
OX031007.1_Pollenia_amentaria_genome_assembly,_chromosome:_2	AUGUSTUS	start_codon	110434544	110434546	.	-	0	ID=g15303.t1.start1;Parent=g15303.t1;
OX031007.1_Pollenia_amentaria_genome_assembly,_chromosome:_2	AUGUSTUS	gene	110436395	110436684	.	-	.	ID=g15304;
OX031007.1_Pollenia_amentaria_genome_assembly,_chromosome:_2	AUGUSTUS	mRNA	110436395	110436684	0.84	-	.	ID=g15304.t1;Parent=g15304;
OX031007.1_Pollenia_amentaria_genome_assembly,_chromosome:_2	AUGUSTUS	stop_codon	110436395	110436397	.	-	0	ID=g15304.t1.stop1;Parent=g15304.t1;
OX031007.1_Pollenia_amentaria_genome_assembly,_chromosome:_2	AUGUSTUS	CDS	110436395	110436559	0.88	-	0	ID=g15304.t1.CDS1;Parent=g15304.t1;
OX031007.1_Pollenia_amentaria_genome_assembly,_chromosome:_2	AUGUSTUS	exon	110436395	110436559	.	-	.	ID=g15304.t1.exon1;Parent=g15304.t1;
OX031007.1_Pollenia_amentaria_genome_assembly,_chromosome:_2	AUGUSTUS	intron	110436560	110436612	0.84	-	.	ID=g15304.t1.intron1;Parent=g15304.t1;
OX031007.1_Pollenia_amentaria_genome_assembly,_chromosome:_2	AUGUSTUS	CDS	110436613	110436684	0.86	-	0	ID=g15304.t1.CDS2;Parent=g15304.t1;
OX031007.1_Pollenia_amentaria_genome_assembly,_chromosome:_2	AUGUSTUS	exon	110436613	110436684	.	-	.	ID=g15304.t1.exon2;Parent=g15304.t1;
OX031007.1_Pollenia_amentaria_genome_assembly,_chromosome:_2	AUGUSTUS	start_codon	110436682	110436684	.	-	0	ID=g15304.t1.start1;Parent=g15304.t1;
OX031007.1_Pollenia_amentaria_genome_assembly,_chromosome:_2	AUGUSTUS	gene	110539436	110541020	.	+	.	ID=g15305;
OX031007.1_Pollenia_amentaria_genome_assembly,_chromosome:_2	AUGUSTUS	mRNA	110539436	110541020	0.75	+	.	ID=g15305.t1;Parent=g15305;
OX031007.1_Pollenia_amentaria_genome_assembly,_chromosome:_2	AUGUSTUS	start_codon	110539436	110539438	.	+	0	ID=g15305.t1.start1;Parent=g15305.t1;
OX031007.1_Pollenia_amentaria_genome_assembly,_chromosome:_2	AUGUSTUS	CDS	110539436	110540642	0.75	+	0	ID=g15305.t1.CDS1;Parent=g15305.t1;
OX031007.1_Pollenia_amentaria_genome_assembly,_chromosome:_2	AUGUSTUS	exon	110539436	110540642	.	+	.	ID=g15305.t1.exon1;Parent=g15305.t1;
OX031007.1_Pollenia_amentaria_genome_assembly,_chromosome:_2	AUGUSTUS	intron	110540643	110540736	0.84	+	.	ID=g15305.t1.intron1;Parent=g15305.t1;
OX031007.1_Pollenia_amentaria_genome_assembly,_chromosome:_2	AUGUSTUS	CDS	110540737	110541020	0.99	+	2	ID=g15305.t1.CDS2;Parent=g15305.t1;
OX031007.1_Pollenia_amentaria_genome_assembly,_chromosome:_2	AUGUSTUS	exon	110540737	110541020	.	+	.	ID=g15305.t1.exon2;Parent=g15305.t1;
OX031007.1_Pollenia_amentaria_genome_assembly,_chromosome:_2	AUGUSTUS	stop_codon	110541018	110541020	.	+	0	ID=g15305.t1.stop1;Parent=g15305.t1;
OX031007.1_Pollenia_amentaria_genome_assembly,_chromosome:_2	AUGUSTUS	gene	110590830	110592473	.	-	.	ID=g15306;
OX031007.1_Pollenia_amentaria_genome_assembly,_chromosome:_2	AUGUSTUS	mRNA	110590830	110592473	0.43	-	.	ID=g15306.t1;Parent=g15306;
OX031007.1_Pollenia_amentaria_genome_assembly,_chromosome:_2	AUGUSTUS	stop_codon	110590830	110590832	.	-	0	ID=g15306.t1.stop1;Parent=g15306.t1;
OX031007.1_Pollenia_amentaria_genome_assembly,_chromosome:_2	AUGUSTUS	CDS	110590830	110590920	1	-	1	ID=g15306.t1.CDS1;Parent=g15306.t1;
OX031007.1_Pollenia_amentaria_genome_assembly,_chromosome:_2	AUGUSTUS	exon	110590830	110590920	.	-	.	ID=g15306.t1.exon1;Parent=g15306.t1;
OX031007.1_Pollenia_amentaria_genome_assembly,_chromosome:_2	AUGUSTUS	intron	110590921	110590982	1	-	.	ID=g15306.t1.intron1;Parent=g15306.t1;
OX031007.1_Pollenia_amentaria_genome_assembly,_chromosome:_2	AUGUSTUS	CDS	110590983	110591188	1	-	0	ID=g15306.t1.CDS2;Parent=g15306.t1;
OX031007.1_Pollenia_amentaria_genome_assembly,_chromosome:_2	AUGUSTUS	exon	110590983	110591188	.	-	.	ID=g15306.t1.exon2;Parent=g15306.t1;
OX031007.1_Pollenia_amentaria_genome_assembly,_chromosome:_2	AUGUSTUS	intron	110591189	110591256	1	-	.	ID=g15306.t1.intron2;Parent=g15306.t1;
OX031007.1_Pollenia_amentaria_genome_assembly,_chromosome:_2	AUGUSTUS	CDS	110591257	110591449	1	-	1	ID=g15306.t1.CDS3;Parent=g15306.t1;
OX031007.1_Pollenia_amentaria_genome_assembly,_chromosome:_2	AUGUSTUS	exon	110591257	110591449	.	-	.	ID=g15306.t1.exon3;Parent=g15306.t1;
OX031007.1_Pollenia_amentaria_genome_assembly,_chromosome:_2	AUGUSTUS	intron	110591450	110591550	1	-	.	ID=g15306.t1.intron3;Parent=g15306.t1;
OX031007.1_Pollenia_amentaria_genome_assembly,_chromosome:_2	AUGUSTUS	CDS	110591551	110591828	1	-	0	ID=g15306.t1.CDS4;Parent=g15306.t1;
OX031007.1_Pollenia_amentaria_genome_assembly,_chromosome:_2	AUGUSTUS	exon	110591551	110591828	.	-	.	ID=g15306.t1.exon4;Parent=g15306.t1;
OX031007.1_Pollenia_amentaria_genome_assembly,_chromosome:_2	AUGUSTUS	intron	110591829	110591886	1	-	.	ID=g15306.t1.intron4;Parent=g15306.t1;
OX031007.1_Pollenia_amentaria_genome_assembly,_chromosome:_2	AUGUSTUS	CDS	110591887	110592150	1	-	0	ID=g15306.t1.CDS5;Parent=g15306.t1;
OX031007.1_Pollenia_amentaria_genome_assembly,_chromosome:_2	AUGUSTUS	exon	110591887	110592150	.	-	.	ID=g15306.t1.exon5;Parent=g15306.t1;
OX031007.1_Pollenia_amentaria_genome_assembly,_chromosome:_2	AUGUSTUS	intron	110592151	110592216	1	-	.	ID=g15306.t1.intron5;Parent=g15306.t1;
OX031007.1_Pollenia_amentaria_genome_assembly,_chromosome:_2	AUGUSTUS	CDS	110592217	110592307	1	-	1	ID=g15306.t1.CDS6;Parent=g15306.t1;
OX031007.1_Pollenia_amentaria_genome_assembly,_chromosome:_2	AUGUSTUS	exon	110592217	110592307	.	-	.	ID=g15306.t1.exon6;Parent=g15306.t1;
OX031007.1_Pollenia_amentaria_genome_assembly,_chromosome:_2	AUGUSTUS	intron	110592308	110592369	1	-	.	ID=g15306.t1.intron6;Parent=g15306.t1;
OX031007.1_Pollenia_amentaria_genome_assembly,_chromosome:_2	AUGUSTUS	CDS	110592370	110592473	0.43	-	0	ID=g15306.t1.CDS7;Parent=g15306.t1;
OX031007.1_Pollenia_amentaria_genome_assembly,_chromosome:_2	AUGUSTUS	exon	110592370	110592473	.	-	.	ID=g15306.t1.exon7;Parent=g15306.t1;
OX031007.1_Pollenia_amentaria_genome_assembly,_chromosome:_2	AUGUSTUS	start_codon	110592471	110592473	.	-	0	ID=g15306.t1.start1;Parent=g15306.t1;
OX031007.1_Pollenia_amentaria_genome_assembly,_chromosome:_2	AUGUSTUS	gene	110605066	110620721	.	-	.	ID=g15307;
OX031007.1_Pollenia_amentaria_genome_assembly,_chromosome:_2	AUGUSTUS	mRNA	110605066	110620721	1	-	.	ID=g15307.t1;Parent=g15307;
OX031007.1_Pollenia_amentaria_genome_assembly,_chromosome:_2	AUGUSTUS	stop_codon	110605066	110605068	.	-	0	ID=g15307.t1.stop1;Parent=g15307.t1;
OX031007.1_Pollenia_amentaria_genome_assembly,_chromosome:_2	AUGUSTUS	CDS	110605066	110605156	1	-	1	ID=g15307.t1.CDS1;Parent=g15307.t1;
OX031007.1_Pollenia_amentaria_genome_assembly,_chromosome:_2	AUGUSTUS	exon	110605066	110605156	.	-	.	ID=g15307.t1.exon1;Parent=g15307.t1;
OX031007.1_Pollenia_amentaria_genome_assembly,_chromosome:_2	AUGUSTUS	intron	110605157	110605218	1	-	.	ID=g15307.t1.intron1;Parent=g15307.t1;
OX031007.1_Pollenia_amentaria_genome_assembly,_chromosome:_2	AUGUSTUS	CDS	110605219	110605424	1	-	0	ID=g15307.t1.CDS2;Parent=g15307.t1;
OX031007.1_Pollenia_amentaria_genome_assembly,_chromosome:_2	AUGUSTUS	exon	110605219	110605424	.	-	.	ID=g15307.t1.exon2;Parent=g15307.t1;
OX031007.1_Pollenia_amentaria_genome_assembly,_chromosome:_2	AUGUSTUS	intron	110605425	110605492	1	-	.	ID=g15307.t1.intron2;Parent=g15307.t1;
OX031007.1_Pollenia_amentaria_genome_assembly,_chromosome:_2	AUGUSTUS	CDS	110605493	110605685	1	-	1	ID=g15307.t1.CDS3;Parent=g15307.t1;
OX031007.1_Pollenia_amentaria_genome_assembly,_chromosome:_2	AUGUSTUS	exon	110605493	110605685	.	-	.	ID=g15307.t1.exon3;Parent=g15307.t1;
OX031007.1_Pollenia_amentaria_genome_assembly,_chromosome:_2	AUGUSTUS	intron	110605686	110607245	1	-	.	ID=g15307.t1.intron3;Parent=g15307.t1;
OX031007.1_Pollenia_amentaria_genome_assembly,_chromosome:_2	AUGUSTUS	CDS	110607246	110607523	1	-	0	ID=g15307.t1.CDS4;Parent=g15307.t1;
OX031007.1_Pollenia_amentaria_genome_assembly,_chromosome:_2	AUGUSTUS	exon	110607246	110607523	.	-	.	ID=g15307.t1.exon4;Parent=g15307.t1;
OX031007.1_Pollenia_amentaria_genome_assembly,_chromosome:_2	AUGUSTUS	intron	110607524	110607581	1	-	.	ID=g15307.t1.intron4;Parent=g15307.t1;
OX031007.1_Pollenia_amentaria_genome_assembly,_chromosome:_2	AUGUSTUS	CDS	110607582	110607845	1	-	0	ID=g15307.t1.CDS5;Parent=g15307.t1;
OX031007.1_Pollenia_amentaria_genome_assembly,_chromosome:_2	AUGUSTUS	exon	110607582	110607845	.	-	.	ID=g15307.t1.exon5;Parent=g15307.t1;
OX031007.1_Pollenia_amentaria_genome_assembly,_chromosome:_2	AUGUSTUS	intron	110607846	110607911	1	-	.	ID=g15307.t1.intron5;Parent=g15307.t1;
OX031007.1_Pollenia_amentaria_genome_assembly,_chromosome:_2	AUGUSTUS	CDS	110607912	110608002	1	-	1	ID=g15307.t1.CDS6;Parent=g15307.t1;
OX031007.1_Pollenia_amentaria_genome_assembly,_chromosome:_2	AUGUSTUS	exon	110607912	110608002	.	-	.	ID=g15307.t1.exon6;Parent=g15307.t1;
OX031007.1_Pollenia_amentaria_genome_assembly,_chromosome:_2	AUGUSTUS	intron	110608003	110608064	1	-	.	ID=g15307.t1.intron6;Parent=g15307.t1;
OX031007.1_Pollenia_amentaria_genome_assembly,_chromosome:_2	AUGUSTUS	CDS	110608065	110608971	1	-	2	ID=g15307.t1.CDS7;Parent=g15307.t1;
OX031007.1_Pollenia_amentaria_genome_assembly,_chromosome:_2	AUGUSTUS	exon	110608065	110608971	.	-	.	ID=g15307.t1.exon7;Parent=g15307.t1;
OX031007.1_Pollenia_amentaria_genome_assembly,_chromosome:_2	AUGUSTUS	intron	110608972	110609038	1	-	.	ID=g15307.t1.intron7;Parent=g15307.t1;
OX031007.1_Pollenia_amentaria_genome_assembly,_chromosome:_2	AUGUSTUS	CDS	110609039	110609152	1	-	2	ID=g15307.t1.CDS8;Parent=g15307.t1;
OX031007.1_Pollenia_amentaria_genome_assembly,_chromosome:_2	AUGUSTUS	exon	110609039	110609152	.	-	.	ID=g15307.t1.exon8;Parent=g15307.t1;
OX031007.1_Pollenia_amentaria_genome_assembly,_chromosome:_2	AUGUSTUS	intron	110609153	110620171	1	-	.	ID=g15307.t1.intron8;Parent=g15307.t1;
OX031007.1_Pollenia_amentaria_genome_assembly,_chromosome:_2	AUGUSTUS	CDS	110620172	110620312	1	-	2	ID=g15307.t1.CDS9;Parent=g15307.t1;
OX031007.1_Pollenia_amentaria_genome_assembly,_chromosome:_2	AUGUSTUS	exon	110620172	110620312	.	-	.	ID=g15307.t1.exon9;Parent=g15307.t1;
OX031007.1_Pollenia_amentaria_genome_assembly,_chromosome:_2	AUGUSTUS	intron	110620313	110620370	1	-	.	ID=g15307.t1.intron9;Parent=g15307.t1;
OX031007.1_Pollenia_amentaria_genome_assembly,_chromosome:_2	AUGUSTUS	CDS	110620371	110620544	1	-	2	ID=g15307.t1.CDS10;Parent=g15307.t1;
OX031007.1_Pollenia_amentaria_genome_assembly,_chromosome:_2	AUGUSTUS	exon	110620371	110620544	.	-	.	ID=g15307.t1.exon10;Parent=g15307.t1;
OX031007.1_Pollenia_amentaria_genome_assembly,_chromosome:_2	AUGUSTUS	intron	110620545	110620603	1	-	.	ID=g15307.t1.intron10;Parent=g15307.t1;
OX031007.1_Pollenia_amentaria_genome_assembly,_chromosome:_2	AUGUSTUS	CDS	110620604	110620721	1	-	0	ID=g15307.t1.CDS11;Parent=g15307.t1;
OX031007.1_Pollenia_amentaria_genome_assembly,_chromosome:_2	AUGUSTUS	exon	110620604	110620721	.	-	.	ID=g15307.t1.exon11;Parent=g15307.t1;
OX031007.1_Pollenia_amentaria_genome_assembly,_chromosome:_2	AUGUSTUS	start_codon	110620719	110620721	.	-	0	ID=g15307.t1.start1;Parent=g15307.t1;
OX031007.1_Pollenia_amentaria_genome_assembly,_chromosome:_2	GeneMark.hmm3	mRNA	110605066	110609075	.	-	.	ID=g15307.t2;Parent=g15307;
OX031007.1_Pollenia_amentaria_genome_assembly,_chromosome:_2	GeneMark.hmm3	stop_codon	110605066	110605068	.	-	0	ID=g15307.t2.stop1;Parent=g15307.t2;
OX031007.1_Pollenia_amentaria_genome_assembly,_chromosome:_2	GeneMark.hmm3	CDS	110605066	110605156	.	-	1	ID=g15307.t2.CDS1;Parent=g15307.t2;
OX031007.1_Pollenia_amentaria_genome_assembly,_chromosome:_2	GeneMark.hmm3	exon	110605066	110605156	0	-	.	ID=g15307.t2.exon1;Parent=g15307.t2;
OX031007.1_Pollenia_amentaria_genome_assembly,_chromosome:_2	GeneMark.hmm3	intron	110605157	110605218	.	-	0	ID=g15307.t2.intron1;Parent=g15307.t2;
OX031007.1_Pollenia_amentaria_genome_assembly,_chromosome:_2	GeneMark.hmm3	CDS	110605219	110605424	.	-	0	ID=g15307.t2.CDS2;Parent=g15307.t2;
OX031007.1_Pollenia_amentaria_genome_assembly,_chromosome:_2	GeneMark.hmm3	exon	110605219	110605424	0	-	.	ID=g15307.t2.exon2;Parent=g15307.t2;
OX031007.1_Pollenia_amentaria_genome_assembly,_chromosome:_2	GeneMark.hmm3	intron	110605425	110605492	.	-	1	ID=g15307.t2.intron2;Parent=g15307.t2;
OX031007.1_Pollenia_amentaria_genome_assembly,_chromosome:_2	GeneMark.hmm3	CDS	110605493	110605685	.	-	1	ID=g15307.t2.CDS3;Parent=g15307.t2;
OX031007.1_Pollenia_amentaria_genome_assembly,_chromosome:_2	GeneMark.hmm3	exon	110605493	110605685	0	-	.	ID=g15307.t2.exon3;Parent=g15307.t2;
OX031007.1_Pollenia_amentaria_genome_assembly,_chromosome:_2	GeneMark.hmm3	intron	110605686	110607245	.	-	0	ID=g15307.t2.intron3;Parent=g15307.t2;
OX031007.1_Pollenia_amentaria_genome_assembly,_chromosome:_2	GeneMark.hmm3	CDS	110607246	110607523	.	-	0	ID=g15307.t2.CDS4;Parent=g15307.t2;
OX031007.1_Pollenia_amentaria_genome_assembly,_chromosome:_2	GeneMark.hmm3	exon	110607246	110607523	0	-	.	ID=g15307.t2.exon4;Parent=g15307.t2;
OX031007.1_Pollenia_amentaria_genome_assembly,_chromosome:_2	GeneMark.hmm3	intron	110607524	110607581	.	-	0	ID=g15307.t2.intron4;Parent=g15307.t2;
OX031007.1_Pollenia_amentaria_genome_assembly,_chromosome:_2	GeneMark.hmm3	CDS	110607582	110607845	.	-	0	ID=g15307.t2.CDS5;Parent=g15307.t2;
OX031007.1_Pollenia_amentaria_genome_assembly,_chromosome:_2	GeneMark.hmm3	exon	110607582	110607845	0	-	.	ID=g15307.t2.exon5;Parent=g15307.t2;
OX031007.1_Pollenia_amentaria_genome_assembly,_chromosome:_2	GeneMark.hmm3	intron	110607846	110607911	.	-	1	ID=g15307.t2.intron5;Parent=g15307.t2;
OX031007.1_Pollenia_amentaria_genome_assembly,_chromosome:_2	GeneMark.hmm3	CDS	110607912	110608002	.	-	1	ID=g15307.t2.CDS6;Parent=g15307.t2;
OX031007.1_Pollenia_amentaria_genome_assembly,_chromosome:_2	GeneMark.hmm3	exon	110607912	110608002	0	-	.	ID=g15307.t2.exon6;Parent=g15307.t2;
OX031007.1_Pollenia_amentaria_genome_assembly,_chromosome:_2	GeneMark.hmm3	intron	110608003	110608064	.	-	2	ID=g15307.t2.intron6;Parent=g15307.t2;
OX031007.1_Pollenia_amentaria_genome_assembly,_chromosome:_2	GeneMark.hmm3	CDS	110608065	110608971	.	-	2	ID=g15307.t2.CDS7;Parent=g15307.t2;
OX031007.1_Pollenia_amentaria_genome_assembly,_chromosome:_2	GeneMark.hmm3	exon	110608065	110608971	0	-	.	ID=g15307.t2.exon7;Parent=g15307.t2;
OX031007.1_Pollenia_amentaria_genome_assembly,_chromosome:_2	GeneMark.hmm3	intron	110608972	110609038	.	-	0	ID=g15307.t2.intron7;Parent=g15307.t2;
OX031007.1_Pollenia_amentaria_genome_assembly,_chromosome:_2	GeneMark.hmm3	CDS	110609039	110609075	.	-	0	ID=g15307.t2.CDS8;Parent=g15307.t2;
OX031007.1_Pollenia_amentaria_genome_assembly,_chromosome:_2	GeneMark.hmm3	exon	110609039	110609075	0	-	.	ID=g15307.t2.exon8;Parent=g15307.t2;
OX031007.1_Pollenia_amentaria_genome_assembly,_chromosome:_2	GeneMark.hmm3	start_codon	110609073	110609075	.	-	0	ID=g15307.t2.start1;Parent=g15307.t2;
OX031007.1_Pollenia_amentaria_genome_assembly,_chromosome:_2	GeneMark.hmm3	mRNA	110620149	110620721	.	-	.	ID=g15307.t3;Parent=g15307;
OX031007.1_Pollenia_amentaria_genome_assembly,_chromosome:_2	GeneMark.hmm3	stop_codon	110620149	110620151	.	-	0	ID=g15307.t3.stop1;Parent=g15307.t3;
OX031007.1_Pollenia_amentaria_genome_assembly,_chromosome:_2	GeneMark.hmm3	CDS	110620149	110620312	.	-	2	ID=g15307.t3.CDS1;Parent=g15307.t3;
OX031007.1_Pollenia_amentaria_genome_assembly,_chromosome:_2	GeneMark.hmm3	exon	110620149	110620312	0	-	.	ID=g15307.t3.exon1;Parent=g15307.t3;
OX031007.1_Pollenia_amentaria_genome_assembly,_chromosome:_2	GeneMark.hmm3	intron	110620313	110620370	.	-	2	ID=g15307.t3.intron1;Parent=g15307.t3;
OX031007.1_Pollenia_amentaria_genome_assembly,_chromosome:_2	GeneMark.hmm3	CDS	110620371	110620544	.	-	2	ID=g15307.t3.CDS2;Parent=g15307.t3;
OX031007.1_Pollenia_amentaria_genome_assembly,_chromosome:_2	GeneMark.hmm3	exon	110620371	110620544	0	-	.	ID=g15307.t3.exon2;Parent=g15307.t3;
OX031007.1_Pollenia_amentaria_genome_assembly,_chromosome:_2	GeneMark.hmm3	intron	110620545	110620603	.	-	0	ID=g15307.t3.intron2;Parent=g15307.t3;
OX031007.1_Pollenia_amentaria_genome_assembly,_chromosome:_2	GeneMark.hmm3	CDS	110620604	110620721	.	-	0	ID=g15307.t3.CDS3;Parent=g15307.t3;
OX031007.1_Pollenia_amentaria_genome_assembly,_chromosome:_2	GeneMark.hmm3	exon	110620604	110620721	0	-	.	ID=g15307.t3.exon3;Parent=g15307.t3;
OX031007.1_Pollenia_amentaria_genome_assembly,_chromosome:_2	GeneMark.hmm3	start_codon	110620719	110620721	.	-	0	ID=g15307.t3.start1;Parent=g15307.t3;
OX031007.1_Pollenia_amentaria_genome_assembly,_chromosome:_2	AUGUSTUS	gene	110631460	110635304	.	+	.	ID=g15308;
OX031007.1_Pollenia_amentaria_genome_assembly,_chromosome:_2	AUGUSTUS	mRNA	110631460	110635304	0.65	+	.	ID=g15308.t1;Parent=g15308;
OX031007.1_Pollenia_amentaria_genome_assembly,_chromosome:_2	AUGUSTUS	start_codon	110631460	110631462	.	+	0	ID=g15308.t1.start1;Parent=g15308.t1;
OX031007.1_Pollenia_amentaria_genome_assembly,_chromosome:_2	AUGUSTUS	CDS	110631460	110631483	0.94	+	0	ID=g15308.t1.CDS1;Parent=g15308.t1;
OX031007.1_Pollenia_amentaria_genome_assembly,_chromosome:_2	AUGUSTUS	exon	110631460	110631483	.	+	.	ID=g15308.t1.exon1;Parent=g15308.t1;
OX031007.1_Pollenia_amentaria_genome_assembly,_chromosome:_2	AUGUSTUS	intron	110631484	110634046	0.94	+	.	ID=g15308.t1.intron1;Parent=g15308.t1;
OX031007.1_Pollenia_amentaria_genome_assembly,_chromosome:_2	AUGUSTUS	CDS	110634047	110634107	0.96	+	0	ID=g15308.t1.CDS2;Parent=g15308.t1;
OX031007.1_Pollenia_amentaria_genome_assembly,_chromosome:_2	AUGUSTUS	exon	110634047	110634107	.	+	.	ID=g15308.t1.exon2;Parent=g15308.t1;
OX031007.1_Pollenia_amentaria_genome_assembly,_chromosome:_2	AUGUSTUS	intron	110634108	110634277	1	+	.	ID=g15308.t1.intron2;Parent=g15308.t1;
OX031007.1_Pollenia_amentaria_genome_assembly,_chromosome:_2	AUGUSTUS	CDS	110634278	110634689	0.97	+	2	ID=g15308.t1.CDS3;Parent=g15308.t1;
OX031007.1_Pollenia_amentaria_genome_assembly,_chromosome:_2	AUGUSTUS	exon	110634278	110634689	.	+	.	ID=g15308.t1.exon3;Parent=g15308.t1;
OX031007.1_Pollenia_amentaria_genome_assembly,_chromosome:_2	AUGUSTUS	intron	110634690	110634763	1	+	.	ID=g15308.t1.intron3;Parent=g15308.t1;
OX031007.1_Pollenia_amentaria_genome_assembly,_chromosome:_2	AUGUSTUS	CDS	110634764	110634891	1	+	1	ID=g15308.t1.CDS4;Parent=g15308.t1;
OX031007.1_Pollenia_amentaria_genome_assembly,_chromosome:_2	AUGUSTUS	exon	110634764	110634891	.	+	.	ID=g15308.t1.exon4;Parent=g15308.t1;
OX031007.1_Pollenia_amentaria_genome_assembly,_chromosome:_2	AUGUSTUS	intron	110634892	110635104	0.89	+	.	ID=g15308.t1.intron4;Parent=g15308.t1;
OX031007.1_Pollenia_amentaria_genome_assembly,_chromosome:_2	AUGUSTUS	CDS	110635105	110635304	0.68	+	2	ID=g15308.t1.CDS5;Parent=g15308.t1;
OX031007.1_Pollenia_amentaria_genome_assembly,_chromosome:_2	AUGUSTUS	exon	110635105	110635304	.	+	.	ID=g15308.t1.exon5;Parent=g15308.t1;
OX031007.1_Pollenia_amentaria_genome_assembly,_chromosome:_2	AUGUSTUS	stop_codon	110635302	110635304	.	+	0	ID=g15308.t1.stop1;Parent=g15308.t1;
OX031007.1_Pollenia_amentaria_genome_assembly,_chromosome:_2	AUGUSTUS	gene	110635568	110636133	.	-	.	ID=g15309;
OX031007.1_Pollenia_amentaria_genome_assembly,_chromosome:_2	AUGUSTUS	mRNA	110635568	110636133	0.63	-	.	ID=g15309.t1;Parent=g15309;
OX031007.1_Pollenia_amentaria_genome_assembly,_chromosome:_2	AUGUSTUS	stop_codon	110635568	110635570	.	-	0	ID=g15309.t1.stop1;Parent=g15309.t1;
OX031007.1_Pollenia_amentaria_genome_assembly,_chromosome:_2	AUGUSTUS	CDS	110635568	110635962	1	-	2	ID=g15309.t1.CDS1;Parent=g15309.t1;
OX031007.1_Pollenia_amentaria_genome_assembly,_chromosome:_2	AUGUSTUS	exon	110635568	110635962	.	-	.	ID=g15309.t1.exon1;Parent=g15309.t1;
OX031007.1_Pollenia_amentaria_genome_assembly,_chromosome:_2	AUGUSTUS	intron	110635963	110636024	1	-	.	ID=g15309.t1.intron1;Parent=g15309.t1;
OX031007.1_Pollenia_amentaria_genome_assembly,_chromosome:_2	AUGUSTUS	CDS	110636025	110636133	0.63	-	0	ID=g15309.t1.CDS2;Parent=g15309.t1;
OX031007.1_Pollenia_amentaria_genome_assembly,_chromosome:_2	AUGUSTUS	exon	110636025	110636133	.	-	.	ID=g15309.t1.exon2;Parent=g15309.t1;
OX031007.1_Pollenia_amentaria_genome_assembly,_chromosome:_2	AUGUSTUS	start_codon	110636131	110636133	.	-	0	ID=g15309.t1.start1;Parent=g15309.t1;
OX031007.1_Pollenia_amentaria_genome_assembly,_chromosome:_2	AUGUSTUS	gene	110636998	110637758	.	-	.	ID=g15310;
OX031007.1_Pollenia_amentaria_genome_assembly,_chromosome:_2	AUGUSTUS	mRNA	110636998	110637758	0.22	-	.	ID=g15310.t1;Parent=g15310;
OX031007.1_Pollenia_amentaria_genome_assembly,_chromosome:_2	AUGUSTUS	stop_codon	110636998	110637000	.	-	0	ID=g15310.t1.stop1;Parent=g15310.t1;
OX031007.1_Pollenia_amentaria_genome_assembly,_chromosome:_2	AUGUSTUS	CDS	110636998	110637484	0.39	-	1	ID=g15310.t1.CDS1;Parent=g15310.t1;
OX031007.1_Pollenia_amentaria_genome_assembly,_chromosome:_2	AUGUSTUS	exon	110636998	110637484	.	-	.	ID=g15310.t1.exon1;Parent=g15310.t1;
OX031007.1_Pollenia_amentaria_genome_assembly,_chromosome:_2	AUGUSTUS	intron	110637485	110637546	0.58	-	.	ID=g15310.t1.intron1;Parent=g15310.t1;
OX031007.1_Pollenia_amentaria_genome_assembly,_chromosome:_2	AUGUSTUS	CDS	110637547	110637758	0.42	-	0	ID=g15310.t1.CDS2;Parent=g15310.t1;
OX031007.1_Pollenia_amentaria_genome_assembly,_chromosome:_2	AUGUSTUS	exon	110637547	110637758	.	-	.	ID=g15310.t1.exon2;Parent=g15310.t1;
OX031007.1_Pollenia_amentaria_genome_assembly,_chromosome:_2	AUGUSTUS	start_codon	110637756	110637758	.	-	0	ID=g15310.t1.start1;Parent=g15310.t1;
OX031007.1_Pollenia_amentaria_genome_assembly,_chromosome:_2	AUGUSTUS	gene	110638317	110639556	.	-	.	ID=g15311;
OX031007.1_Pollenia_amentaria_genome_assembly,_chromosome:_2	AUGUSTUS	mRNA	110639233	110639556	0.99	-	.	ID=g15311.t1;Parent=g15311;
OX031007.1_Pollenia_amentaria_genome_assembly,_chromosome:_2	AUGUSTUS	stop_codon	110639233	110639235	.	-	0	ID=g15311.t1.stop1;Parent=g15311.t1;
OX031007.1_Pollenia_amentaria_genome_assembly,_chromosome:_2	AUGUSTUS	CDS	110639233	110639556	0.99	-	0	ID=g15311.t1.CDS1;Parent=g15311.t1;
OX031007.1_Pollenia_amentaria_genome_assembly,_chromosome:_2	AUGUSTUS	exon	110639233	110639556	.	-	.	ID=g15311.t1.exon1;Parent=g15311.t1;
OX031007.1_Pollenia_amentaria_genome_assembly,_chromosome:_2	AUGUSTUS	start_codon	110639554	110639556	.	-	0	ID=g15311.t1.start1;Parent=g15311.t1;
OX031007.1_Pollenia_amentaria_genome_assembly,_chromosome:_2	AUGUSTUS	mRNA	110638317	110639556	0.38	-	.	ID=g15311.t2;Parent=g15311;
OX031007.1_Pollenia_amentaria_genome_assembly,_chromosome:_2	AUGUSTUS	stop_codon	110638317	110638319	.	-	0	ID=g15311.t2.stop1;Parent=g15311.t2;
OX031007.1_Pollenia_amentaria_genome_assembly,_chromosome:_2	AUGUSTUS	CDS	110638317	110639232	0.49	-	1	ID=g15311.t2.CDS1;Parent=g15311.t2;
OX031007.1_Pollenia_amentaria_genome_assembly,_chromosome:_2	AUGUSTUS	exon	110638317	110639232	.	-	.	ID=g15311.t2.exon1;Parent=g15311.t2;
OX031007.1_Pollenia_amentaria_genome_assembly,_chromosome:_2	AUGUSTUS	intron	110639233	110639356	0.45	-	.	ID=g15311.t2.intron1;Parent=g15311.t2;
OX031007.1_Pollenia_amentaria_genome_assembly,_chromosome:_2	AUGUSTUS	CDS	110639357	110639556	0.4	-	0	ID=g15311.t2.CDS2;Parent=g15311.t2;
OX031007.1_Pollenia_amentaria_genome_assembly,_chromosome:_2	AUGUSTUS	exon	110639357	110639556	.	-	.	ID=g15311.t2.exon2;Parent=g15311.t2;
OX031007.1_Pollenia_amentaria_genome_assembly,_chromosome:_2	AUGUSTUS	start_codon	110639554	110639556	.	-	0	ID=g15311.t2.start1;Parent=g15311.t2;
OX031007.1_Pollenia_amentaria_genome_assembly,_chromosome:_2	AUGUSTUS	gene	110639233	110640109	.	-	.	ID=g15312;
OX031007.1_Pollenia_amentaria_genome_assembly,_chromosome:_2	AUGUSTUS	mRNA	110639233	110640109	0.74	-	.	ID=g15312.t1;Parent=g15312;
OX031007.1_Pollenia_amentaria_genome_assembly,_chromosome:_2	AUGUSTUS	stop_codon	110639233	110639235	.	-	0	ID=g15312.t1.stop1;Parent=g15312.t1;
OX031007.1_Pollenia_amentaria_genome_assembly,_chromosome:_2	AUGUSTUS	CDS	110639233	110639621	0.98	-	2	ID=g15312.t1.CDS1;Parent=g15312.t1;
OX031007.1_Pollenia_amentaria_genome_assembly,_chromosome:_2	AUGUSTUS	exon	110639233	110639621	.	-	.	ID=g15312.t1.exon1;Parent=g15312.t1;
OX031007.1_Pollenia_amentaria_genome_assembly,_chromosome:_2	AUGUSTUS	intron	110639622	110640069	0.74	-	.	ID=g15312.t1.intron1;Parent=g15312.t1;
OX031007.1_Pollenia_amentaria_genome_assembly,_chromosome:_2	AUGUSTUS	CDS	110640070	110640109	0.74	-	0	ID=g15312.t1.CDS2;Parent=g15312.t1;
OX031007.1_Pollenia_amentaria_genome_assembly,_chromosome:_2	AUGUSTUS	exon	110640070	110640109	.	-	.	ID=g15312.t1.exon2;Parent=g15312.t1;
OX031007.1_Pollenia_amentaria_genome_assembly,_chromosome:_2	AUGUSTUS	start_codon	110640107	110640109	.	-	0	ID=g15312.t1.start1;Parent=g15312.t1;
OX031007.1_Pollenia_amentaria_genome_assembly,_chromosome:_2	AUGUSTUS	gene	110708788	110709195	.	-	.	ID=g15313;
OX031007.1_Pollenia_amentaria_genome_assembly,_chromosome:_2	AUGUSTUS	mRNA	110708788	110709195	0.97	-	.	ID=g15313.t1;Parent=g15313;
OX031007.1_Pollenia_amentaria_genome_assembly,_chromosome:_2	AUGUSTUS	stop_codon	110708788	110708790	.	-	0	ID=g15313.t1.stop1;Parent=g15313.t1;
OX031007.1_Pollenia_amentaria_genome_assembly,_chromosome:_2	AUGUSTUS	CDS	110708788	110709195	0.97	-	0	ID=g15313.t1.CDS1;Parent=g15313.t1;
OX031007.1_Pollenia_amentaria_genome_assembly,_chromosome:_2	AUGUSTUS	exon	110708788	110709195	.	-	.	ID=g15313.t1.exon1;Parent=g15313.t1;
OX031007.1_Pollenia_amentaria_genome_assembly,_chromosome:_2	AUGUSTUS	start_codon	110709193	110709195	.	-	0	ID=g15313.t1.start1;Parent=g15313.t1;
OX031007.1_Pollenia_amentaria_genome_assembly,_chromosome:_2	AUGUSTUS	gene	110709473	110711726	.	-	.	ID=g15314;
OX031007.1_Pollenia_amentaria_genome_assembly,_chromosome:_2	AUGUSTUS	mRNA	110709473	110711726	0.98	-	.	ID=g15314.t1;Parent=g15314;
OX031007.1_Pollenia_amentaria_genome_assembly,_chromosome:_2	AUGUSTUS	stop_codon	110709473	110709475	.	-	0	ID=g15314.t1.stop1;Parent=g15314.t1;
OX031007.1_Pollenia_amentaria_genome_assembly,_chromosome:_2	AUGUSTUS	CDS	110709473	110709762	0.98	-	2	ID=g15314.t1.CDS1;Parent=g15314.t1;
OX031007.1_Pollenia_amentaria_genome_assembly,_chromosome:_2	AUGUSTUS	exon	110709473	110709762	.	-	.	ID=g15314.t1.exon1;Parent=g15314.t1;
OX031007.1_Pollenia_amentaria_genome_assembly,_chromosome:_2	AUGUSTUS	intron	110709763	110710753	1	-	.	ID=g15314.t1.intron1;Parent=g15314.t1;
OX031007.1_Pollenia_amentaria_genome_assembly,_chromosome:_2	AUGUSTUS	CDS	110710754	110711047	1	-	2	ID=g15314.t1.CDS2;Parent=g15314.t1;
OX031007.1_Pollenia_amentaria_genome_assembly,_chromosome:_2	AUGUSTUS	exon	110710754	110711047	.	-	.	ID=g15314.t1.exon2;Parent=g15314.t1;
OX031007.1_Pollenia_amentaria_genome_assembly,_chromosome:_2	AUGUSTUS	intron	110711048	110711152	1	-	.	ID=g15314.t1.intron2;Parent=g15314.t1;
OX031007.1_Pollenia_amentaria_genome_assembly,_chromosome:_2	AUGUSTUS	CDS	110711153	110711543	1	-	0	ID=g15314.t1.CDS3;Parent=g15314.t1;
OX031007.1_Pollenia_amentaria_genome_assembly,_chromosome:_2	AUGUSTUS	exon	110711153	110711543	.	-	.	ID=g15314.t1.exon3;Parent=g15314.t1;
OX031007.1_Pollenia_amentaria_genome_assembly,_chromosome:_2	AUGUSTUS	intron	110711544	110711612	1	-	.	ID=g15314.t1.intron3;Parent=g15314.t1;
OX031007.1_Pollenia_amentaria_genome_assembly,_chromosome:_2	AUGUSTUS	CDS	110711613	110711726	1	-	0	ID=g15314.t1.CDS4;Parent=g15314.t1;
OX031007.1_Pollenia_amentaria_genome_assembly,_chromosome:_2	AUGUSTUS	exon	110711613	110711726	.	-	.	ID=g15314.t1.exon4;Parent=g15314.t1;
OX031007.1_Pollenia_amentaria_genome_assembly,_chromosome:_2	AUGUSTUS	start_codon	110711724	110711726	.	-	0	ID=g15314.t1.start1;Parent=g15314.t1;
OX031007.1_Pollenia_amentaria_genome_assembly,_chromosome:_2	AUGUSTUS	gene	110717581	110719461	.	-	.	ID=g15315;
OX031007.1_Pollenia_amentaria_genome_assembly,_chromosome:_2	AUGUSTUS	mRNA	110717581	110719461	1	-	.	ID=g15315.t1;Parent=g15315;
OX031007.1_Pollenia_amentaria_genome_assembly,_chromosome:_2	AUGUSTUS	stop_codon	110717581	110717583	.	-	0	ID=g15315.t1.stop1;Parent=g15315.t1;
OX031007.1_Pollenia_amentaria_genome_assembly,_chromosome:_2	AUGUSTUS	CDS	110717581	110719461	1	-	0	ID=g15315.t1.CDS1;Parent=g15315.t1;
OX031007.1_Pollenia_amentaria_genome_assembly,_chromosome:_2	AUGUSTUS	exon	110717581	110719461	.	-	.	ID=g15315.t1.exon1;Parent=g15315.t1;
OX031007.1_Pollenia_amentaria_genome_assembly,_chromosome:_2	AUGUSTUS	start_codon	110719459	110719461	.	-	0	ID=g15315.t1.start1;Parent=g15315.t1;
OX031007.1_Pollenia_amentaria_genome_assembly,_chromosome:_2	AUGUSTUS	gene	110753400	110755033	.	-	.	ID=g15316;
OX031007.1_Pollenia_amentaria_genome_assembly,_chromosome:_2	AUGUSTUS	mRNA	110753400	110755033	0.59	-	.	ID=g15316.t1;Parent=g15316;
OX031007.1_Pollenia_amentaria_genome_assembly,_chromosome:_2	AUGUSTUS	stop_codon	110753400	110753402	.	-	0	ID=g15316.t1.stop1;Parent=g15316.t1;
OX031007.1_Pollenia_amentaria_genome_assembly,_chromosome:_2	AUGUSTUS	CDS	110753400	110753436	0.87	-	1	ID=g15316.t1.CDS1;Parent=g15316.t1;
OX031007.1_Pollenia_amentaria_genome_assembly,_chromosome:_2	AUGUSTUS	exon	110753400	110753436	.	-	.	ID=g15316.t1.exon1;Parent=g15316.t1;
OX031007.1_Pollenia_amentaria_genome_assembly,_chromosome:_2	AUGUSTUS	intron	110753437	110754500	0.61	-	.	ID=g15316.t1.intron1;Parent=g15316.t1;
OX031007.1_Pollenia_amentaria_genome_assembly,_chromosome:_2	AUGUSTUS	CDS	110754501	110755033	0.59	-	0	ID=g15316.t1.CDS2;Parent=g15316.t1;
OX031007.1_Pollenia_amentaria_genome_assembly,_chromosome:_2	AUGUSTUS	exon	110754501	110755033	.	-	.	ID=g15316.t1.exon2;Parent=g15316.t1;
OX031007.1_Pollenia_amentaria_genome_assembly,_chromosome:_2	AUGUSTUS	start_codon	110755031	110755033	.	-	0	ID=g15316.t1.start1;Parent=g15316.t1;
OX031007.1_Pollenia_amentaria_genome_assembly,_chromosome:_2	AUGUSTUS	gene	110755635	110756024	.	-	.	ID=g15317;
OX031007.1_Pollenia_amentaria_genome_assembly,_chromosome:_2	AUGUSTUS	mRNA	110755635	110756024	0.61	-	.	ID=g15317.t1;Parent=g15317;
OX031007.1_Pollenia_amentaria_genome_assembly,_chromosome:_2	AUGUSTUS	stop_codon	110755635	110755637	.	-	0	ID=g15317.t1.stop1;Parent=g15317.t1;
OX031007.1_Pollenia_amentaria_genome_assembly,_chromosome:_2	AUGUSTUS	CDS	110755635	110756024	0.61	-	0	ID=g15317.t1.CDS1;Parent=g15317.t1;
OX031007.1_Pollenia_amentaria_genome_assembly,_chromosome:_2	AUGUSTUS	exon	110755635	110756024	.	-	.	ID=g15317.t1.exon1;Parent=g15317.t1;
OX031007.1_Pollenia_amentaria_genome_assembly,_chromosome:_2	AUGUSTUS	start_codon	110756022	110756024	.	-	0	ID=g15317.t1.start1;Parent=g15317.t1;
OX031007.1_Pollenia_amentaria_genome_assembly,_chromosome:_2	AUGUSTUS	gene	110756607	110756939	.	-	.	ID=g15318;
OX031007.1_Pollenia_amentaria_genome_assembly,_chromosome:_2	AUGUSTUS	mRNA	110756607	110756939	1	-	.	ID=g15318.t1;Parent=g15318;
OX031007.1_Pollenia_amentaria_genome_assembly,_chromosome:_2	AUGUSTUS	stop_codon	110756607	110756609	.	-	0	ID=g15318.t1.stop1;Parent=g15318.t1;
OX031007.1_Pollenia_amentaria_genome_assembly,_chromosome:_2	AUGUSTUS	CDS	110756607	110756939	1	-	0	ID=g15318.t1.CDS1;Parent=g15318.t1;
OX031007.1_Pollenia_amentaria_genome_assembly,_chromosome:_2	AUGUSTUS	exon	110756607	110756939	.	-	.	ID=g15318.t1.exon1;Parent=g15318.t1;
OX031007.1_Pollenia_amentaria_genome_assembly,_chromosome:_2	AUGUSTUS	start_codon	110756937	110756939	.	-	0	ID=g15318.t1.start1;Parent=g15318.t1;
OX031007.1_Pollenia_amentaria_genome_assembly,_chromosome:_2	AUGUSTUS	gene	110826429	110828253	.	-	.	ID=g15319;
OX031007.1_Pollenia_amentaria_genome_assembly,_chromosome:_2	AUGUSTUS	mRNA	110826429	110828253	1	-	.	ID=g15319.t1;Parent=g15319;
OX031007.1_Pollenia_amentaria_genome_assembly,_chromosome:_2	AUGUSTUS	stop_codon	110826429	110826431	.	-	0	ID=g15319.t1.stop1;Parent=g15319.t1;
OX031007.1_Pollenia_amentaria_genome_assembly,_chromosome:_2	AUGUSTUS	CDS	110826429	110826681	1	-	1	ID=g15319.t1.CDS1;Parent=g15319.t1;
OX031007.1_Pollenia_amentaria_genome_assembly,_chromosome:_2	AUGUSTUS	exon	110826429	110826681	.	-	.	ID=g15319.t1.exon1;Parent=g15319.t1;
OX031007.1_Pollenia_amentaria_genome_assembly,_chromosome:_2	AUGUSTUS	intron	110826682	110826725	1	-	.	ID=g15319.t1.intron1;Parent=g15319.t1;
OX031007.1_Pollenia_amentaria_genome_assembly,_chromosome:_2	AUGUSTUS	CDS	110826726	110827055	1	-	1	ID=g15319.t1.CDS2;Parent=g15319.t1;
OX031007.1_Pollenia_amentaria_genome_assembly,_chromosome:_2	AUGUSTUS	exon	110826726	110827055	.	-	.	ID=g15319.t1.exon2;Parent=g15319.t1;
OX031007.1_Pollenia_amentaria_genome_assembly,_chromosome:_2	AUGUSTUS	intron	110827056	110827113	1	-	.	ID=g15319.t1.intron2;Parent=g15319.t1;
OX031007.1_Pollenia_amentaria_genome_assembly,_chromosome:_2	AUGUSTUS	CDS	110827114	110827840	1	-	2	ID=g15319.t1.CDS3;Parent=g15319.t1;
OX031007.1_Pollenia_amentaria_genome_assembly,_chromosome:_2	AUGUSTUS	exon	110827114	110827840	.	-	.	ID=g15319.t1.exon3;Parent=g15319.t1;
OX031007.1_Pollenia_amentaria_genome_assembly,_chromosome:_2	AUGUSTUS	intron	110827841	110827904	1	-	.	ID=g15319.t1.intron3;Parent=g15319.t1;
OX031007.1_Pollenia_amentaria_genome_assembly,_chromosome:_2	AUGUSTUS	CDS	110827905	110828253	1	-	0	ID=g15319.t1.CDS4;Parent=g15319.t1;
OX031007.1_Pollenia_amentaria_genome_assembly,_chromosome:_2	AUGUSTUS	exon	110827905	110828253	.	-	.	ID=g15319.t1.exon4;Parent=g15319.t1;
OX031007.1_Pollenia_amentaria_genome_assembly,_chromosome:_2	AUGUSTUS	start_codon	110828251	110828253	.	-	0	ID=g15319.t1.start1;Parent=g15319.t1;
OX031007.1_Pollenia_amentaria_genome_assembly,_chromosome:_2	GeneMark.hmm3	gene	110899900	110900394	.	+	.	ID=g15320;
OX031007.1_Pollenia_amentaria_genome_assembly,_chromosome:_2	GeneMark.hmm3	mRNA	110899900	110900394	.	+	.	ID=g15320.t1;Parent=g15320;
OX031007.1_Pollenia_amentaria_genome_assembly,_chromosome:_2	GeneMark.hmm3	start_codon	110899900	110899902	.	+	0	ID=g15320.t1.start1;Parent=g15320.t1;
OX031007.1_Pollenia_amentaria_genome_assembly,_chromosome:_2	GeneMark.hmm3	CDS	110899900	110899963	.	+	0	ID=g15320.t1.CDS1;Parent=g15320.t1;
OX031007.1_Pollenia_amentaria_genome_assembly,_chromosome:_2	GeneMark.hmm3	exon	110899900	110899963	0	+	.	ID=g15320.t1.exon1;Parent=g15320.t1;
OX031007.1_Pollenia_amentaria_genome_assembly,_chromosome:_2	GeneMark.hmm3	intron	110899964	110900311	.	+	2	ID=g15320.t1.intron1;Parent=g15320.t1;
OX031007.1_Pollenia_amentaria_genome_assembly,_chromosome:_2	GeneMark.hmm3	CDS	110900312	110900394	.	+	2	ID=g15320.t1.CDS2;Parent=g15320.t1;
OX031007.1_Pollenia_amentaria_genome_assembly,_chromosome:_2	GeneMark.hmm3	exon	110900312	110900394	0	+	.	ID=g15320.t1.exon2;Parent=g15320.t1;
OX031007.1_Pollenia_amentaria_genome_assembly,_chromosome:_2	GeneMark.hmm3	stop_codon	110900392	110900394	.	+	0	ID=g15320.t1.stop1;Parent=g15320.t1;
OX031007.1_Pollenia_amentaria_genome_assembly,_chromosome:_2	AUGUSTUS	gene	110900444	110900801	.	-	.	ID=g15321;
OX031007.1_Pollenia_amentaria_genome_assembly,_chromosome:_2	AUGUSTUS	mRNA	110900444	110900801	0.65	-	.	ID=g15321.t1;Parent=g15321;
OX031007.1_Pollenia_amentaria_genome_assembly,_chromosome:_2	AUGUSTUS	stop_codon	110900444	110900446	.	-	0	ID=g15321.t1.stop1;Parent=g15321.t1;
OX031007.1_Pollenia_amentaria_genome_assembly,_chromosome:_2	AUGUSTUS	CDS	110900444	110900698	0.75	-	0	ID=g15321.t1.CDS1;Parent=g15321.t1;
OX031007.1_Pollenia_amentaria_genome_assembly,_chromosome:_2	AUGUSTUS	exon	110900444	110900698	.	-	.	ID=g15321.t1.exon1;Parent=g15321.t1;
OX031007.1_Pollenia_amentaria_genome_assembly,_chromosome:_2	AUGUSTUS	intron	110900699	110900768	0.65	-	.	ID=g15321.t1.intron1;Parent=g15321.t1;
OX031007.1_Pollenia_amentaria_genome_assembly,_chromosome:_2	AUGUSTUS	CDS	110900769	110900801	0.65	-	0	ID=g15321.t1.CDS2;Parent=g15321.t1;
OX031007.1_Pollenia_amentaria_genome_assembly,_chromosome:_2	AUGUSTUS	exon	110900769	110900801	.	-	.	ID=g15321.t1.exon2;Parent=g15321.t1;
OX031007.1_Pollenia_amentaria_genome_assembly,_chromosome:_2	AUGUSTUS	start_codon	110900799	110900801	.	-	0	ID=g15321.t1.start1;Parent=g15321.t1;
OX031007.1_Pollenia_amentaria_genome_assembly,_chromosome:_2	AUGUSTUS	gene	110900989	110904311	.	-	.	ID=g15322;
OX031007.1_Pollenia_amentaria_genome_assembly,_chromosome:_2	AUGUSTUS	mRNA	110900989	110904311	0.49	-	.	ID=g15322.t1;Parent=g15322;
OX031007.1_Pollenia_amentaria_genome_assembly,_chromosome:_2	AUGUSTUS	stop_codon	110900989	110900991	.	-	0	ID=g15322.t1.stop1;Parent=g15322.t1;
OX031007.1_Pollenia_amentaria_genome_assembly,_chromosome:_2	AUGUSTUS	CDS	110900989	110901198	0.63	-	0	ID=g15322.t1.CDS1;Parent=g15322.t1;
OX031007.1_Pollenia_amentaria_genome_assembly,_chromosome:_2	AUGUSTUS	exon	110900989	110901198	.	-	.	ID=g15322.t1.exon1;Parent=g15322.t1;
OX031007.1_Pollenia_amentaria_genome_assembly,_chromosome:_2	AUGUSTUS	intron	110901199	110901286	0.63	-	.	ID=g15322.t1.intron1;Parent=g15322.t1;
OX031007.1_Pollenia_amentaria_genome_assembly,_chromosome:_2	AUGUSTUS	CDS	110901287	110901482	0.73	-	1	ID=g15322.t1.CDS2;Parent=g15322.t1;
OX031007.1_Pollenia_amentaria_genome_assembly,_chromosome:_2	AUGUSTUS	exon	110901287	110901482	.	-	.	ID=g15322.t1.exon2;Parent=g15322.t1;
OX031007.1_Pollenia_amentaria_genome_assembly,_chromosome:_2	AUGUSTUS	intron	110901483	110901546	1	-	.	ID=g15322.t1.intron2;Parent=g15322.t1;
OX031007.1_Pollenia_amentaria_genome_assembly,_chromosome:_2	AUGUSTUS	CDS	110901547	110901691	1	-	2	ID=g15322.t1.CDS3;Parent=g15322.t1;
OX031007.1_Pollenia_amentaria_genome_assembly,_chromosome:_2	AUGUSTUS	exon	110901547	110901691	.	-	.	ID=g15322.t1.exon3;Parent=g15322.t1;
OX031007.1_Pollenia_amentaria_genome_assembly,_chromosome:_2	AUGUSTUS	intron	110901692	110904208	0.81	-	.	ID=g15322.t1.intron3;Parent=g15322.t1;
OX031007.1_Pollenia_amentaria_genome_assembly,_chromosome:_2	AUGUSTUS	CDS	110904209	110904311	0.77	-	0	ID=g15322.t1.CDS4;Parent=g15322.t1;
OX031007.1_Pollenia_amentaria_genome_assembly,_chromosome:_2	AUGUSTUS	exon	110904209	110904311	.	-	.	ID=g15322.t1.exon4;Parent=g15322.t1;
OX031007.1_Pollenia_amentaria_genome_assembly,_chromosome:_2	AUGUSTUS	start_codon	110904309	110904311	.	-	0	ID=g15322.t1.start1;Parent=g15322.t1;
OX031007.1_Pollenia_amentaria_genome_assembly,_chromosome:_2	AUGUSTUS	gene	110905174	110905512	.	+	.	ID=g15323;
OX031007.1_Pollenia_amentaria_genome_assembly,_chromosome:_2	AUGUSTUS	mRNA	110905174	110905512	0.29	+	.	ID=g15323.t1;Parent=g15323;
OX031007.1_Pollenia_amentaria_genome_assembly,_chromosome:_2	AUGUSTUS	start_codon	110905174	110905176	.	+	0	ID=g15323.t1.start1;Parent=g15323.t1;
OX031007.1_Pollenia_amentaria_genome_assembly,_chromosome:_2	AUGUSTUS	CDS	110905174	110905512	0.29	+	0	ID=g15323.t1.CDS1;Parent=g15323.t1;
OX031007.1_Pollenia_amentaria_genome_assembly,_chromosome:_2	AUGUSTUS	exon	110905174	110905512	.	+	.	ID=g15323.t1.exon1;Parent=g15323.t1;
OX031007.1_Pollenia_amentaria_genome_assembly,_chromosome:_2	AUGUSTUS	stop_codon	110905510	110905512	.	+	0	ID=g15323.t1.stop1;Parent=g15323.t1;
OX031007.1_Pollenia_amentaria_genome_assembly,_chromosome:_2	AUGUSTUS	gene	110974052	110975305	.	+	.	ID=g15324;
OX031007.1_Pollenia_amentaria_genome_assembly,_chromosome:_2	AUGUSTUS	mRNA	110974052	110975305	0.87	+	.	ID=g15324.t1;Parent=g15324;
OX031007.1_Pollenia_amentaria_genome_assembly,_chromosome:_2	AUGUSTUS	start_codon	110974052	110974054	.	+	0	ID=g15324.t1.start1;Parent=g15324.t1;
OX031007.1_Pollenia_amentaria_genome_assembly,_chromosome:_2	AUGUSTUS	CDS	110974052	110974281	0.87	+	0	ID=g15324.t1.CDS1;Parent=g15324.t1;
OX031007.1_Pollenia_amentaria_genome_assembly,_chromosome:_2	AUGUSTUS	exon	110974052	110974281	.	+	.	ID=g15324.t1.exon1;Parent=g15324.t1;
OX031007.1_Pollenia_amentaria_genome_assembly,_chromosome:_2	AUGUSTUS	intron	110974282	110974333	1	+	.	ID=g15324.t1.intron1;Parent=g15324.t1;
OX031007.1_Pollenia_amentaria_genome_assembly,_chromosome:_2	AUGUSTUS	CDS	110974334	110974608	1	+	1	ID=g15324.t1.CDS2;Parent=g15324.t1;
OX031007.1_Pollenia_amentaria_genome_assembly,_chromosome:_2	AUGUSTUS	exon	110974334	110974608	.	+	.	ID=g15324.t1.exon2;Parent=g15324.t1;
OX031007.1_Pollenia_amentaria_genome_assembly,_chromosome:_2	AUGUSTUS	intron	110974609	110974676	1	+	.	ID=g15324.t1.intron2;Parent=g15324.t1;
OX031007.1_Pollenia_amentaria_genome_assembly,_chromosome:_2	AUGUSTUS	CDS	110974677	110975305	1	+	2	ID=g15324.t1.CDS3;Parent=g15324.t1;
OX031007.1_Pollenia_amentaria_genome_assembly,_chromosome:_2	AUGUSTUS	exon	110974677	110975305	.	+	.	ID=g15324.t1.exon3;Parent=g15324.t1;
OX031007.1_Pollenia_amentaria_genome_assembly,_chromosome:_2	AUGUSTUS	stop_codon	110975303	110975305	.	+	0	ID=g15324.t1.stop1;Parent=g15324.t1;
OX031007.1_Pollenia_amentaria_genome_assembly,_chromosome:_2	GeneMark.hmm3	gene	110977177	110977563	.	-	.	ID=g15325;
OX031007.1_Pollenia_amentaria_genome_assembly,_chromosome:_2	GeneMark.hmm3	mRNA	110977177	110977563	.	-	.	ID=g15325.t1;Parent=g15325;
OX031007.1_Pollenia_amentaria_genome_assembly,_chromosome:_2	GeneMark.hmm3	stop_codon	110977177	110977179	.	-	0	ID=g15325.t1.stop1;Parent=g15325.t1;
OX031007.1_Pollenia_amentaria_genome_assembly,_chromosome:_2	GeneMark.hmm3	CDS	110977177	110977248	.	-	0	ID=g15325.t1.CDS1;Parent=g15325.t1;
OX031007.1_Pollenia_amentaria_genome_assembly,_chromosome:_2	GeneMark.hmm3	exon	110977177	110977248	0	-	.	ID=g15325.t1.exon1;Parent=g15325.t1;
OX031007.1_Pollenia_amentaria_genome_assembly,_chromosome:_2	GeneMark.hmm3	intron	110977249	110977389	.	-	0	ID=g15325.t1.intron1;Parent=g15325.t1;
OX031007.1_Pollenia_amentaria_genome_assembly,_chromosome:_2	GeneMark.hmm3	CDS	110977390	110977563	.	-	0	ID=g15325.t1.CDS2;Parent=g15325.t1;
OX031007.1_Pollenia_amentaria_genome_assembly,_chromosome:_2	GeneMark.hmm3	exon	110977390	110977563	0	-	.	ID=g15325.t1.exon2;Parent=g15325.t1;
OX031007.1_Pollenia_amentaria_genome_assembly,_chromosome:_2	GeneMark.hmm3	start_codon	110977561	110977563	.	-	0	ID=g15325.t1.start1;Parent=g15325.t1;
OX031007.1_Pollenia_amentaria_genome_assembly,_chromosome:_2	AUGUSTUS	gene	111034109	111035681	.	+	.	ID=g15326;
OX031007.1_Pollenia_amentaria_genome_assembly,_chromosome:_2	AUGUSTUS	mRNA	111034109	111035681	0.64	+	.	ID=g15326.t1;Parent=g15326;
OX031007.1_Pollenia_amentaria_genome_assembly,_chromosome:_2	AUGUSTUS	start_codon	111034109	111034111	.	+	0	ID=g15326.t1.start1;Parent=g15326.t1;
OX031007.1_Pollenia_amentaria_genome_assembly,_chromosome:_2	AUGUSTUS	CDS	111034109	111034135	0.98	+	0	ID=g15326.t1.CDS1;Parent=g15326.t1;
OX031007.1_Pollenia_amentaria_genome_assembly,_chromosome:_2	AUGUSTUS	exon	111034109	111034135	.	+	.	ID=g15326.t1.exon1;Parent=g15326.t1;
OX031007.1_Pollenia_amentaria_genome_assembly,_chromosome:_2	AUGUSTUS	intron	111034136	111034210	0.98	+	.	ID=g15326.t1.intron1;Parent=g15326.t1;
OX031007.1_Pollenia_amentaria_genome_assembly,_chromosome:_2	AUGUSTUS	CDS	111034211	111034649	0.98	+	0	ID=g15326.t1.CDS2;Parent=g15326.t1;
OX031007.1_Pollenia_amentaria_genome_assembly,_chromosome:_2	AUGUSTUS	exon	111034211	111034649	.	+	.	ID=g15326.t1.exon2;Parent=g15326.t1;
OX031007.1_Pollenia_amentaria_genome_assembly,_chromosome:_2	AUGUSTUS	intron	111034650	111035361	0.64	+	.	ID=g15326.t1.intron2;Parent=g15326.t1;
OX031007.1_Pollenia_amentaria_genome_assembly,_chromosome:_2	AUGUSTUS	CDS	111035362	111035681	0.64	+	2	ID=g15326.t1.CDS3;Parent=g15326.t1;
OX031007.1_Pollenia_amentaria_genome_assembly,_chromosome:_2	AUGUSTUS	exon	111035362	111035681	.	+	.	ID=g15326.t1.exon3;Parent=g15326.t1;
OX031007.1_Pollenia_amentaria_genome_assembly,_chromosome:_2	AUGUSTUS	stop_codon	111035679	111035681	.	+	0	ID=g15326.t1.stop1;Parent=g15326.t1;
OX031007.1_Pollenia_amentaria_genome_assembly,_chromosome:_2	AUGUSTUS	gene	111056437	111064764	.	-	.	ID=g15327;
OX031007.1_Pollenia_amentaria_genome_assembly,_chromosome:_2	AUGUSTUS	mRNA	111056437	111064764	1	-	.	ID=g15327.t1;Parent=g15327;
OX031007.1_Pollenia_amentaria_genome_assembly,_chromosome:_2	AUGUSTUS	stop_codon	111056437	111056439	.	-	0	ID=g15327.t1.stop1;Parent=g15327.t1;
OX031007.1_Pollenia_amentaria_genome_assembly,_chromosome:_2	AUGUSTUS	CDS	111056437	111056882	1	-	2	ID=g15327.t1.CDS1;Parent=g15327.t1;
OX031007.1_Pollenia_amentaria_genome_assembly,_chromosome:_2	AUGUSTUS	exon	111056437	111056882	.	-	.	ID=g15327.t1.exon1;Parent=g15327.t1;
OX031007.1_Pollenia_amentaria_genome_assembly,_chromosome:_2	AUGUSTUS	intron	111056883	111056945	1	-	.	ID=g15327.t1.intron1;Parent=g15327.t1;
OX031007.1_Pollenia_amentaria_genome_assembly,_chromosome:_2	AUGUSTUS	CDS	111056946	111057401	1	-	2	ID=g15327.t1.CDS2;Parent=g15327.t1;
OX031007.1_Pollenia_amentaria_genome_assembly,_chromosome:_2	AUGUSTUS	exon	111056946	111057401	.	-	.	ID=g15327.t1.exon2;Parent=g15327.t1;
OX031007.1_Pollenia_amentaria_genome_assembly,_chromosome:_2	AUGUSTUS	intron	111057402	111060738	1	-	.	ID=g15327.t1.intron2;Parent=g15327.t1;
OX031007.1_Pollenia_amentaria_genome_assembly,_chromosome:_2	AUGUSTUS	CDS	111060739	111060909	1	-	2	ID=g15327.t1.CDS3;Parent=g15327.t1;
OX031007.1_Pollenia_amentaria_genome_assembly,_chromosome:_2	AUGUSTUS	exon	111060739	111060909	.	-	.	ID=g15327.t1.exon3;Parent=g15327.t1;
OX031007.1_Pollenia_amentaria_genome_assembly,_chromosome:_2	AUGUSTUS	intron	111060910	111060963	1	-	.	ID=g15327.t1.intron3;Parent=g15327.t1;
OX031007.1_Pollenia_amentaria_genome_assembly,_chromosome:_2	AUGUSTUS	CDS	111060964	111061196	1	-	1	ID=g15327.t1.CDS4;Parent=g15327.t1;
OX031007.1_Pollenia_amentaria_genome_assembly,_chromosome:_2	AUGUSTUS	exon	111060964	111061196	.	-	.	ID=g15327.t1.exon4;Parent=g15327.t1;
OX031007.1_Pollenia_amentaria_genome_assembly,_chromosome:_2	AUGUSTUS	intron	111061197	111061351	1	-	.	ID=g15327.t1.intron4;Parent=g15327.t1;
OX031007.1_Pollenia_amentaria_genome_assembly,_chromosome:_2	AUGUSTUS	CDS	111061352	111061727	1	-	2	ID=g15327.t1.CDS5;Parent=g15327.t1;
OX031007.1_Pollenia_amentaria_genome_assembly,_chromosome:_2	AUGUSTUS	exon	111061352	111061727	.	-	.	ID=g15327.t1.exon5;Parent=g15327.t1;
OX031007.1_Pollenia_amentaria_genome_assembly,_chromosome:_2	AUGUSTUS	intron	111061728	111064260	1	-	.	ID=g15327.t1.intron5;Parent=g15327.t1;
OX031007.1_Pollenia_amentaria_genome_assembly,_chromosome:_2	AUGUSTUS	CDS	111064261	111064425	1	-	2	ID=g15327.t1.CDS6;Parent=g15327.t1;
OX031007.1_Pollenia_amentaria_genome_assembly,_chromosome:_2	AUGUSTUS	exon	111064261	111064425	.	-	.	ID=g15327.t1.exon6;Parent=g15327.t1;
OX031007.1_Pollenia_amentaria_genome_assembly,_chromosome:_2	AUGUSTUS	intron	111064426	111064499	1	-	.	ID=g15327.t1.intron6;Parent=g15327.t1;
OX031007.1_Pollenia_amentaria_genome_assembly,_chromosome:_2	AUGUSTUS	CDS	111064500	111064764	1	-	0	ID=g15327.t1.CDS7;Parent=g15327.t1;
OX031007.1_Pollenia_amentaria_genome_assembly,_chromosome:_2	AUGUSTUS	exon	111064500	111064764	.	-	.	ID=g15327.t1.exon7;Parent=g15327.t1;
OX031007.1_Pollenia_amentaria_genome_assembly,_chromosome:_2	AUGUSTUS	start_codon	111064762	111064764	.	-	0	ID=g15327.t1.start1;Parent=g15327.t1;
OX031007.1_Pollenia_amentaria_genome_assembly,_chromosome:_2	AUGUSTUS	gene	111129832	111133296	.	-	.	ID=g15328;
OX031007.1_Pollenia_amentaria_genome_assembly,_chromosome:_2	AUGUSTUS	mRNA	111129832	111133296	0.2	-	.	ID=g15328.t1;Parent=g15328;
OX031007.1_Pollenia_amentaria_genome_assembly,_chromosome:_2	AUGUSTUS	stop_codon	111129832	111129834	.	-	0	ID=g15328.t1.stop1;Parent=g15328.t1;
OX031007.1_Pollenia_amentaria_genome_assembly,_chromosome:_2	AUGUSTUS	CDS	111129832	111130013	1	-	2	ID=g15328.t1.CDS1;Parent=g15328.t1;
OX031007.1_Pollenia_amentaria_genome_assembly,_chromosome:_2	AUGUSTUS	exon	111129832	111130013	.	-	.	ID=g15328.t1.exon1;Parent=g15328.t1;
OX031007.1_Pollenia_amentaria_genome_assembly,_chromosome:_2	AUGUSTUS	intron	111130014	111133268	0.2	-	.	ID=g15328.t1.intron1;Parent=g15328.t1;
OX031007.1_Pollenia_amentaria_genome_assembly,_chromosome:_2	AUGUSTUS	CDS	111133269	111133296	0.2	-	0	ID=g15328.t1.CDS2;Parent=g15328.t1;
OX031007.1_Pollenia_amentaria_genome_assembly,_chromosome:_2	AUGUSTUS	exon	111133269	111133296	.	-	.	ID=g15328.t1.exon2;Parent=g15328.t1;
OX031007.1_Pollenia_amentaria_genome_assembly,_chromosome:_2	AUGUSTUS	start_codon	111133294	111133296	.	-	0	ID=g15328.t1.start1;Parent=g15328.t1;
OX031007.1_Pollenia_amentaria_genome_assembly,_chromosome:_2	AUGUSTUS	gene	111175766	111180222	.	-	.	ID=g15329;
OX031007.1_Pollenia_amentaria_genome_assembly,_chromosome:_2	AUGUSTUS	mRNA	111175766	111180222	0.33	-	.	ID=g15329.t1;Parent=g15329;
OX031007.1_Pollenia_amentaria_genome_assembly,_chromosome:_2	AUGUSTUS	stop_codon	111175766	111175768	.	-	0	ID=g15329.t1.stop1;Parent=g15329.t1;
OX031007.1_Pollenia_amentaria_genome_assembly,_chromosome:_2	AUGUSTUS	CDS	111175766	111175837	0.43	-	0	ID=g15329.t1.CDS1;Parent=g15329.t1;
OX031007.1_Pollenia_amentaria_genome_assembly,_chromosome:_2	AUGUSTUS	exon	111175766	111175837	.	-	.	ID=g15329.t1.exon1;Parent=g15329.t1;
OX031007.1_Pollenia_amentaria_genome_assembly,_chromosome:_2	AUGUSTUS	intron	111175838	111179225	0.33	-	.	ID=g15329.t1.intron1;Parent=g15329.t1;
OX031007.1_Pollenia_amentaria_genome_assembly,_chromosome:_2	AUGUSTUS	CDS	111179226	111179284	0.33	-	2	ID=g15329.t1.CDS2;Parent=g15329.t1;
OX031007.1_Pollenia_amentaria_genome_assembly,_chromosome:_2	AUGUSTUS	exon	111179226	111179284	.	-	.	ID=g15329.t1.exon2;Parent=g15329.t1;
OX031007.1_Pollenia_amentaria_genome_assembly,_chromosome:_2	AUGUSTUS	intron	111179285	111179864	0.33	-	.	ID=g15329.t1.intron2;Parent=g15329.t1;
OX031007.1_Pollenia_amentaria_genome_assembly,_chromosome:_2	AUGUSTUS	CDS	111179865	111180222	0.78	-	0	ID=g15329.t1.CDS3;Parent=g15329.t1;
OX031007.1_Pollenia_amentaria_genome_assembly,_chromosome:_2	AUGUSTUS	exon	111179865	111180222	.	-	.	ID=g15329.t1.exon3;Parent=g15329.t1;
OX031007.1_Pollenia_amentaria_genome_assembly,_chromosome:_2	AUGUSTUS	start_codon	111180220	111180222	.	-	0	ID=g15329.t1.start1;Parent=g15329.t1;
OX031007.1_Pollenia_amentaria_genome_assembly,_chromosome:_2	AUGUSTUS	gene	111201000	111216084	.	-	.	ID=g15330;
OX031007.1_Pollenia_amentaria_genome_assembly,_chromosome:_2	AUGUSTUS	mRNA	111201000	111216084	0.29	-	.	ID=g15330.t1;Parent=g15330;
OX031007.1_Pollenia_amentaria_genome_assembly,_chromosome:_2	AUGUSTUS	stop_codon	111201000	111201002	.	-	0	ID=g15330.t1.stop1;Parent=g15330.t1;
OX031007.1_Pollenia_amentaria_genome_assembly,_chromosome:_2	AUGUSTUS	CDS	111201000	111201070	0.4	-	2	ID=g15330.t1.CDS1;Parent=g15330.t1;
OX031007.1_Pollenia_amentaria_genome_assembly,_chromosome:_2	AUGUSTUS	exon	111201000	111201070	.	-	.	ID=g15330.t1.exon1;Parent=g15330.t1;
OX031007.1_Pollenia_amentaria_genome_assembly,_chromosome:_2	AUGUSTUS	intron	111201071	111212758	0.4	-	.	ID=g15330.t1.intron1;Parent=g15330.t1;
OX031007.1_Pollenia_amentaria_genome_assembly,_chromosome:_2	AUGUSTUS	CDS	111212759	111213160	0.89	-	2	ID=g15330.t1.CDS2;Parent=g15330.t1;
OX031007.1_Pollenia_amentaria_genome_assembly,_chromosome:_2	AUGUSTUS	exon	111212759	111213160	.	-	.	ID=g15330.t1.exon2;Parent=g15330.t1;
OX031007.1_Pollenia_amentaria_genome_assembly,_chromosome:_2	AUGUSTUS	intron	111213161	111213252	1	-	.	ID=g15330.t1.intron2;Parent=g15330.t1;
OX031007.1_Pollenia_amentaria_genome_assembly,_chromosome:_2	AUGUSTUS	CDS	111213253	111215436	1	-	2	ID=g15330.t1.CDS3;Parent=g15330.t1;
OX031007.1_Pollenia_amentaria_genome_assembly,_chromosome:_2	AUGUSTUS	exon	111213253	111215436	.	-	.	ID=g15330.t1.exon3;Parent=g15330.t1;
OX031007.1_Pollenia_amentaria_genome_assembly,_chromosome:_2	AUGUSTUS	intron	111215437	111216065	0.72	-	.	ID=g15330.t1.intron3;Parent=g15330.t1;
OX031007.1_Pollenia_amentaria_genome_assembly,_chromosome:_2	AUGUSTUS	CDS	111216066	111216084	0.72	-	0	ID=g15330.t1.CDS4;Parent=g15330.t1;
OX031007.1_Pollenia_amentaria_genome_assembly,_chromosome:_2	AUGUSTUS	exon	111216066	111216084	.	-	.	ID=g15330.t1.exon4;Parent=g15330.t1;
OX031007.1_Pollenia_amentaria_genome_assembly,_chromosome:_2	AUGUSTUS	start_codon	111216082	111216084	.	-	0	ID=g15330.t1.start1;Parent=g15330.t1;
OX031007.1_Pollenia_amentaria_genome_assembly,_chromosome:_2	AUGUSTUS	gene	111318631	111361900	.	-	.	ID=g15331;
OX031007.1_Pollenia_amentaria_genome_assembly,_chromosome:_2	AUGUSTUS	mRNA	111318631	111361900	0.23	-	.	ID=g15331.t1;Parent=g15331;
OX031007.1_Pollenia_amentaria_genome_assembly,_chromosome:_2	AUGUSTUS	stop_codon	111318631	111318633	.	-	0	ID=g15331.t1.stop1;Parent=g15331.t1;
OX031007.1_Pollenia_amentaria_genome_assembly,_chromosome:_2	AUGUSTUS	CDS	111318631	111318835	0.78	-	1	ID=g15331.t1.CDS1;Parent=g15331.t1;
OX031007.1_Pollenia_amentaria_genome_assembly,_chromosome:_2	AUGUSTUS	exon	111318631	111318835	.	-	.	ID=g15331.t1.exon1;Parent=g15331.t1;
OX031007.1_Pollenia_amentaria_genome_assembly,_chromosome:_2	AUGUSTUS	intron	111318836	111321330	1	-	.	ID=g15331.t1.intron1;Parent=g15331.t1;
OX031007.1_Pollenia_amentaria_genome_assembly,_chromosome:_2	AUGUSTUS	CDS	111321331	111321591	1	-	1	ID=g15331.t1.CDS2;Parent=g15331.t1;
OX031007.1_Pollenia_amentaria_genome_assembly,_chromosome:_2	AUGUSTUS	exon	111321331	111321591	.	-	.	ID=g15331.t1.exon2;Parent=g15331.t1;
OX031007.1_Pollenia_amentaria_genome_assembly,_chromosome:_2	AUGUSTUS	intron	111321592	111351433	1	-	.	ID=g15331.t1.intron2;Parent=g15331.t1;
OX031007.1_Pollenia_amentaria_genome_assembly,_chromosome:_2	AUGUSTUS	CDS	111351434	111351629	1	-	2	ID=g15331.t1.CDS3;Parent=g15331.t1;
OX031007.1_Pollenia_amentaria_genome_assembly,_chromosome:_2	AUGUSTUS	exon	111351434	111351629	.	-	.	ID=g15331.t1.exon3;Parent=g15331.t1;
OX031007.1_Pollenia_amentaria_genome_assembly,_chromosome:_2	AUGUSTUS	intron	111351630	111361884	0.29	-	.	ID=g15331.t1.intron3;Parent=g15331.t1;
OX031007.1_Pollenia_amentaria_genome_assembly,_chromosome:_2	AUGUSTUS	CDS	111361885	111361900	0.26	-	0	ID=g15331.t1.CDS4;Parent=g15331.t1;
OX031007.1_Pollenia_amentaria_genome_assembly,_chromosome:_2	AUGUSTUS	exon	111361885	111361900	.	-	.	ID=g15331.t1.exon4;Parent=g15331.t1;
OX031007.1_Pollenia_amentaria_genome_assembly,_chromosome:_2	AUGUSTUS	start_codon	111361898	111361900	.	-	0	ID=g15331.t1.start1;Parent=g15331.t1;
OX031007.1_Pollenia_amentaria_genome_assembly,_chromosome:_2	AUGUSTUS	gene	111548611	111549093	.	+	.	ID=g15332;
OX031007.1_Pollenia_amentaria_genome_assembly,_chromosome:_2	AUGUSTUS	mRNA	111548611	111549093	0.71	+	.	ID=g15332.t1;Parent=g15332;
OX031007.1_Pollenia_amentaria_genome_assembly,_chromosome:_2	AUGUSTUS	start_codon	111548611	111548613	.	+	0	ID=g15332.t1.start1;Parent=g15332.t1;
OX031007.1_Pollenia_amentaria_genome_assembly,_chromosome:_2	AUGUSTUS	CDS	111548611	111549093	0.71	+	0	ID=g15332.t1.CDS1;Parent=g15332.t1;
OX031007.1_Pollenia_amentaria_genome_assembly,_chromosome:_2	AUGUSTUS	exon	111548611	111549093	.	+	.	ID=g15332.t1.exon1;Parent=g15332.t1;
OX031007.1_Pollenia_amentaria_genome_assembly,_chromosome:_2	AUGUSTUS	stop_codon	111549091	111549093	.	+	0	ID=g15332.t1.stop1;Parent=g15332.t1;
OX031007.1_Pollenia_amentaria_genome_assembly,_chromosome:_2	AUGUSTUS	gene	111612602	111613921	.	+	.	ID=g15333;
OX031007.1_Pollenia_amentaria_genome_assembly,_chromosome:_2	AUGUSTUS	mRNA	111612602	111613921	0.97	+	.	ID=g15333.t1;Parent=g15333;
OX031007.1_Pollenia_amentaria_genome_assembly,_chromosome:_2	AUGUSTUS	start_codon	111612602	111612604	.	+	0	ID=g15333.t1.start1;Parent=g15333.t1;
OX031007.1_Pollenia_amentaria_genome_assembly,_chromosome:_2	AUGUSTUS	CDS	111612602	111612772	1	+	0	ID=g15333.t1.CDS1;Parent=g15333.t1;
OX031007.1_Pollenia_amentaria_genome_assembly,_chromosome:_2	AUGUSTUS	exon	111612602	111612772	.	+	.	ID=g15333.t1.exon1;Parent=g15333.t1;
OX031007.1_Pollenia_amentaria_genome_assembly,_chromosome:_2	AUGUSTUS	intron	111612773	111613191	1	+	.	ID=g15333.t1.intron1;Parent=g15333.t1;
OX031007.1_Pollenia_amentaria_genome_assembly,_chromosome:_2	AUGUSTUS	CDS	111613192	111613210	1	+	0	ID=g15333.t1.CDS2;Parent=g15333.t1;
OX031007.1_Pollenia_amentaria_genome_assembly,_chromosome:_2	AUGUSTUS	exon	111613192	111613210	.	+	.	ID=g15333.t1.exon2;Parent=g15333.t1;
OX031007.1_Pollenia_amentaria_genome_assembly,_chromosome:_2	AUGUSTUS	intron	111613211	111613337	0.97	+	.	ID=g15333.t1.intron2;Parent=g15333.t1;
OX031007.1_Pollenia_amentaria_genome_assembly,_chromosome:_2	AUGUSTUS	CDS	111613338	111613921	0.97	+	2	ID=g15333.t1.CDS3;Parent=g15333.t1;
OX031007.1_Pollenia_amentaria_genome_assembly,_chromosome:_2	AUGUSTUS	exon	111613338	111613921	.	+	.	ID=g15333.t1.exon3;Parent=g15333.t1;
OX031007.1_Pollenia_amentaria_genome_assembly,_chromosome:_2	AUGUSTUS	stop_codon	111613919	111613921	.	+	0	ID=g15333.t1.stop1;Parent=g15333.t1;
OX031007.1_Pollenia_amentaria_genome_assembly,_chromosome:_2	AUGUSTUS	gene	111697154	111697888	.	-	.	ID=g15334;
OX031007.1_Pollenia_amentaria_genome_assembly,_chromosome:_2	AUGUSTUS	mRNA	111697154	111697888	0.57	-	.	ID=g15334.t1;Parent=g15334;
OX031007.1_Pollenia_amentaria_genome_assembly,_chromosome:_2	AUGUSTUS	stop_codon	111697154	111697156	.	-	0	ID=g15334.t1.stop1;Parent=g15334.t1;
OX031007.1_Pollenia_amentaria_genome_assembly,_chromosome:_2	AUGUSTUS	CDS	111697154	111697607	0.99	-	1	ID=g15334.t1.CDS1;Parent=g15334.t1;
OX031007.1_Pollenia_amentaria_genome_assembly,_chromosome:_2	AUGUSTUS	exon	111697154	111697607	.	-	.	ID=g15334.t1.exon1;Parent=g15334.t1;
OX031007.1_Pollenia_amentaria_genome_assembly,_chromosome:_2	AUGUSTUS	intron	111697608	111697856	0.58	-	.	ID=g15334.t1.intron1;Parent=g15334.t1;
OX031007.1_Pollenia_amentaria_genome_assembly,_chromosome:_2	AUGUSTUS	CDS	111697857	111697888	0.58	-	0	ID=g15334.t1.CDS2;Parent=g15334.t1;
OX031007.1_Pollenia_amentaria_genome_assembly,_chromosome:_2	AUGUSTUS	exon	111697857	111697888	.	-	.	ID=g15334.t1.exon2;Parent=g15334.t1;
OX031007.1_Pollenia_amentaria_genome_assembly,_chromosome:_2	AUGUSTUS	start_codon	111697886	111697888	.	-	0	ID=g15334.t1.start1;Parent=g15334.t1;
OX031007.1_Pollenia_amentaria_genome_assembly,_chromosome:_2	AUGUSTUS	gene	111830200	111830598	.	+	.	ID=g15335;
OX031007.1_Pollenia_amentaria_genome_assembly,_chromosome:_2	AUGUSTUS	mRNA	111830200	111830598	1	+	.	ID=g15335.t1;Parent=g15335;
OX031007.1_Pollenia_amentaria_genome_assembly,_chromosome:_2	AUGUSTUS	start_codon	111830200	111830202	.	+	0	ID=g15335.t1.start1;Parent=g15335.t1;
OX031007.1_Pollenia_amentaria_genome_assembly,_chromosome:_2	AUGUSTUS	CDS	111830200	111830598	1	+	0	ID=g15335.t1.CDS1;Parent=g15335.t1;
OX031007.1_Pollenia_amentaria_genome_assembly,_chromosome:_2	AUGUSTUS	exon	111830200	111830598	.	+	.	ID=g15335.t1.exon1;Parent=g15335.t1;
OX031007.1_Pollenia_amentaria_genome_assembly,_chromosome:_2	AUGUSTUS	stop_codon	111830596	111830598	.	+	0	ID=g15335.t1.stop1;Parent=g15335.t1;
OX031007.1_Pollenia_amentaria_genome_assembly,_chromosome:_2	AUGUSTUS	gene	111867078	111867912	.	+	.	ID=g15336;
OX031007.1_Pollenia_amentaria_genome_assembly,_chromosome:_2	AUGUSTUS	mRNA	111867078	111867912	0.53	+	.	ID=g15336.t1;Parent=g15336;
OX031007.1_Pollenia_amentaria_genome_assembly,_chromosome:_2	AUGUSTUS	start_codon	111867078	111867080	.	+	0	ID=g15336.t1.start1;Parent=g15336.t1;
OX031007.1_Pollenia_amentaria_genome_assembly,_chromosome:_2	AUGUSTUS	CDS	111867078	111867366	0.59	+	0	ID=g15336.t1.CDS1;Parent=g15336.t1;
OX031007.1_Pollenia_amentaria_genome_assembly,_chromosome:_2	AUGUSTUS	exon	111867078	111867366	.	+	.	ID=g15336.t1.exon1;Parent=g15336.t1;
OX031007.1_Pollenia_amentaria_genome_assembly,_chromosome:_2	AUGUSTUS	intron	111867367	111867493	0.97	+	.	ID=g15336.t1.intron1;Parent=g15336.t1;
OX031007.1_Pollenia_amentaria_genome_assembly,_chromosome:_2	AUGUSTUS	CDS	111867494	111867514	0.88	+	2	ID=g15336.t1.CDS2;Parent=g15336.t1;
OX031007.1_Pollenia_amentaria_genome_assembly,_chromosome:_2	AUGUSTUS	exon	111867494	111867514	.	+	.	ID=g15336.t1.exon2;Parent=g15336.t1;
OX031007.1_Pollenia_amentaria_genome_assembly,_chromosome:_2	AUGUSTUS	intron	111867515	111867688	0.88	+	.	ID=g15336.t1.intron2;Parent=g15336.t1;
OX031007.1_Pollenia_amentaria_genome_assembly,_chromosome:_2	AUGUSTUS	CDS	111867689	111867912	0.88	+	2	ID=g15336.t1.CDS3;Parent=g15336.t1;
OX031007.1_Pollenia_amentaria_genome_assembly,_chromosome:_2	AUGUSTUS	exon	111867689	111867912	.	+	.	ID=g15336.t1.exon3;Parent=g15336.t1;
OX031007.1_Pollenia_amentaria_genome_assembly,_chromosome:_2	AUGUSTUS	stop_codon	111867910	111867912	.	+	0	ID=g15336.t1.stop1;Parent=g15336.t1;
OX031007.1_Pollenia_amentaria_genome_assembly,_chromosome:_2	AUGUSTUS	gene	111881858	111882636	.	-	.	ID=g15337;
OX031007.1_Pollenia_amentaria_genome_assembly,_chromosome:_2	AUGUSTUS	mRNA	111881858	111882636	0.98	-	.	ID=g15337.t1;Parent=g15337;
OX031007.1_Pollenia_amentaria_genome_assembly,_chromosome:_2	AUGUSTUS	stop_codon	111881858	111881860	.	-	0	ID=g15337.t1.stop1;Parent=g15337.t1;
OX031007.1_Pollenia_amentaria_genome_assembly,_chromosome:_2	AUGUSTUS	CDS	111881858	111881910	1	-	2	ID=g15337.t1.CDS1;Parent=g15337.t1;
OX031007.1_Pollenia_amentaria_genome_assembly,_chromosome:_2	AUGUSTUS	exon	111881858	111881910	.	-	.	ID=g15337.t1.exon1;Parent=g15337.t1;
OX031007.1_Pollenia_amentaria_genome_assembly,_chromosome:_2	AUGUSTUS	intron	111881911	111881975	1	-	.	ID=g15337.t1.intron1;Parent=g15337.t1;
OX031007.1_Pollenia_amentaria_genome_assembly,_chromosome:_2	AUGUSTUS	CDS	111881976	111882150	1	-	0	ID=g15337.t1.CDS2;Parent=g15337.t1;
OX031007.1_Pollenia_amentaria_genome_assembly,_chromosome:_2	AUGUSTUS	exon	111881976	111882150	.	-	.	ID=g15337.t1.exon2;Parent=g15337.t1;
OX031007.1_Pollenia_amentaria_genome_assembly,_chromosome:_2	AUGUSTUS	intron	111882151	111882216	1	-	.	ID=g15337.t1.intron2;Parent=g15337.t1;
OX031007.1_Pollenia_amentaria_genome_assembly,_chromosome:_2	AUGUSTUS	CDS	111882217	111882561	1	-	0	ID=g15337.t1.CDS3;Parent=g15337.t1;
OX031007.1_Pollenia_amentaria_genome_assembly,_chromosome:_2	AUGUSTUS	exon	111882217	111882561	.	-	.	ID=g15337.t1.exon3;Parent=g15337.t1;
OX031007.1_Pollenia_amentaria_genome_assembly,_chromosome:_2	AUGUSTUS	intron	111882562	111882633	1	-	.	ID=g15337.t1.intron3;Parent=g15337.t1;
OX031007.1_Pollenia_amentaria_genome_assembly,_chromosome:_2	AUGUSTUS	CDS	111882634	111882636	0.98	-	0	ID=g15337.t1.CDS4;Parent=g15337.t1;
OX031007.1_Pollenia_amentaria_genome_assembly,_chromosome:_2	AUGUSTUS	exon	111882634	111882636	.	-	.	ID=g15337.t1.exon4;Parent=g15337.t1;
OX031007.1_Pollenia_amentaria_genome_assembly,_chromosome:_2	AUGUSTUS	start_codon	111882634	111882636	.	-	0	ID=g15337.t1.start1;Parent=g15337.t1;
OX031007.1_Pollenia_amentaria_genome_assembly,_chromosome:_2	GeneMark.hmm3	gene	111882993	111883129	.	-	.	ID=g15338;
OX031007.1_Pollenia_amentaria_genome_assembly,_chromosome:_2	GeneMark.hmm3	mRNA	111882993	111883129	.	-	.	ID=g15338.t1;Parent=g15338;
OX031007.1_Pollenia_amentaria_genome_assembly,_chromosome:_2	GeneMark.hmm3	stop_codon	111882993	111882995	.	-	0	ID=g15338.t1.stop1;Parent=g15338.t1;
OX031007.1_Pollenia_amentaria_genome_assembly,_chromosome:_2	GeneMark.hmm3	CDS	111882993	111883032	.	-	1	ID=g15338.t1.CDS1;Parent=g15338.t1;
OX031007.1_Pollenia_amentaria_genome_assembly,_chromosome:_2	GeneMark.hmm3	exon	111882993	111883032	0	-	.	ID=g15338.t1.exon1;Parent=g15338.t1;
OX031007.1_Pollenia_amentaria_genome_assembly,_chromosome:_2	GeneMark.hmm3	intron	111883033	111883094	.	-	0	ID=g15338.t1.intron1;Parent=g15338.t1;
OX031007.1_Pollenia_amentaria_genome_assembly,_chromosome:_2	GeneMark.hmm3	CDS	111883095	111883129	.	-	0	ID=g15338.t1.CDS2;Parent=g15338.t1;
OX031007.1_Pollenia_amentaria_genome_assembly,_chromosome:_2	GeneMark.hmm3	exon	111883095	111883129	0	-	.	ID=g15338.t1.exon2;Parent=g15338.t1;
OX031007.1_Pollenia_amentaria_genome_assembly,_chromosome:_2	GeneMark.hmm3	start_codon	111883127	111883129	.	-	0	ID=g15338.t1.start1;Parent=g15338.t1;
OX031007.1_Pollenia_amentaria_genome_assembly,_chromosome:_2	AUGUSTUS	gene	111913200	111914027	.	+	.	ID=g15339;
OX031007.1_Pollenia_amentaria_genome_assembly,_chromosome:_2	AUGUSTUS	mRNA	111913200	111914027	0.62	+	.	ID=g15339.t1;Parent=g15339;
OX031007.1_Pollenia_amentaria_genome_assembly,_chromosome:_2	AUGUSTUS	start_codon	111913200	111913202	.	+	0	ID=g15339.t1.start1;Parent=g15339.t1;
OX031007.1_Pollenia_amentaria_genome_assembly,_chromosome:_2	AUGUSTUS	CDS	111913200	111914027	0.62	+	0	ID=g15339.t1.CDS1;Parent=g15339.t1;
OX031007.1_Pollenia_amentaria_genome_assembly,_chromosome:_2	AUGUSTUS	exon	111913200	111914027	.	+	.	ID=g15339.t1.exon1;Parent=g15339.t1;
OX031007.1_Pollenia_amentaria_genome_assembly,_chromosome:_2	AUGUSTUS	stop_codon	111914025	111914027	.	+	0	ID=g15339.t1.stop1;Parent=g15339.t1;
OX031007.1_Pollenia_amentaria_genome_assembly,_chromosome:_2	AUGUSTUS	gene	111914794	111915138	.	+	.	ID=g15340;
OX031007.1_Pollenia_amentaria_genome_assembly,_chromosome:_2	AUGUSTUS	mRNA	111914794	111915138	0.59	+	.	ID=g15340.t1;Parent=g15340;
OX031007.1_Pollenia_amentaria_genome_assembly,_chromosome:_2	AUGUSTUS	start_codon	111914794	111914796	.	+	0	ID=g15340.t1.start1;Parent=g15340.t1;
OX031007.1_Pollenia_amentaria_genome_assembly,_chromosome:_2	AUGUSTUS	CDS	111914794	111915138	0.59	+	0	ID=g15340.t1.CDS1;Parent=g15340.t1;
OX031007.1_Pollenia_amentaria_genome_assembly,_chromosome:_2	AUGUSTUS	exon	111914794	111915138	.	+	.	ID=g15340.t1.exon1;Parent=g15340.t1;
OX031007.1_Pollenia_amentaria_genome_assembly,_chromosome:_2	AUGUSTUS	stop_codon	111915136	111915138	.	+	0	ID=g15340.t1.stop1;Parent=g15340.t1;
OX031007.1_Pollenia_amentaria_genome_assembly,_chromosome:_2	AUGUSTUS	gene	111955106	111956573	.	+	.	ID=g15341;
OX031007.1_Pollenia_amentaria_genome_assembly,_chromosome:_2	AUGUSTUS	mRNA	111955106	111956573	0.38	+	.	ID=g15341.t1;Parent=g15341;
OX031007.1_Pollenia_amentaria_genome_assembly,_chromosome:_2	AUGUSTUS	start_codon	111955106	111955108	.	+	0	ID=g15341.t1.start1;Parent=g15341.t1;
OX031007.1_Pollenia_amentaria_genome_assembly,_chromosome:_2	AUGUSTUS	CDS	111955106	111955359	1	+	0	ID=g15341.t1.CDS1;Parent=g15341.t1;
OX031007.1_Pollenia_amentaria_genome_assembly,_chromosome:_2	AUGUSTUS	exon	111955106	111955359	.	+	.	ID=g15341.t1.exon1;Parent=g15341.t1;
OX031007.1_Pollenia_amentaria_genome_assembly,_chromosome:_2	AUGUSTUS	intron	111955360	111956428	0.38	+	.	ID=g15341.t1.intron1;Parent=g15341.t1;
OX031007.1_Pollenia_amentaria_genome_assembly,_chromosome:_2	AUGUSTUS	CDS	111956429	111956573	0.38	+	1	ID=g15341.t1.CDS2;Parent=g15341.t1;
OX031007.1_Pollenia_amentaria_genome_assembly,_chromosome:_2	AUGUSTUS	exon	111956429	111956573	.	+	.	ID=g15341.t1.exon2;Parent=g15341.t1;
OX031007.1_Pollenia_amentaria_genome_assembly,_chromosome:_2	AUGUSTUS	stop_codon	111956571	111956573	.	+	0	ID=g15341.t1.stop1;Parent=g15341.t1;
OX031007.1_Pollenia_amentaria_genome_assembly,_chromosome:_2	AUGUSTUS	mRNA	111955106	111956235	0.56	+	.	ID=g15341.t2;Parent=g15341;
OX031007.1_Pollenia_amentaria_genome_assembly,_chromosome:_2	AUGUSTUS	start_codon	111955106	111955108	.	+	0	ID=g15341.t2.start1;Parent=g15341.t2;
OX031007.1_Pollenia_amentaria_genome_assembly,_chromosome:_2	AUGUSTUS	CDS	111955106	111955359	1	+	0	ID=g15341.t2.CDS1;Parent=g15341.t2;
OX031007.1_Pollenia_amentaria_genome_assembly,_chromosome:_2	AUGUSTUS	exon	111955106	111955359	.	+	.	ID=g15341.t2.exon1;Parent=g15341.t2;
OX031007.1_Pollenia_amentaria_genome_assembly,_chromosome:_2	AUGUSTUS	intron	111955360	111956177	0.56	+	.	ID=g15341.t2.intron1;Parent=g15341.t2;
OX031007.1_Pollenia_amentaria_genome_assembly,_chromosome:_2	AUGUSTUS	CDS	111956178	111956235	0.56	+	1	ID=g15341.t2.CDS2;Parent=g15341.t2;
OX031007.1_Pollenia_amentaria_genome_assembly,_chromosome:_2	AUGUSTUS	exon	111956178	111956235	.	+	.	ID=g15341.t2.exon2;Parent=g15341.t2;
OX031007.1_Pollenia_amentaria_genome_assembly,_chromosome:_2	AUGUSTUS	stop_codon	111956233	111956235	.	+	0	ID=g15341.t2.stop1;Parent=g15341.t2;
OX031007.1_Pollenia_amentaria_genome_assembly,_chromosome:_2	AUGUSTUS	gene	112089422	112089724	.	+	.	ID=g15342;
OX031007.1_Pollenia_amentaria_genome_assembly,_chromosome:_2	AUGUSTUS	mRNA	112089422	112089724	1	+	.	ID=g15342.t1;Parent=g15342;
OX031007.1_Pollenia_amentaria_genome_assembly,_chromosome:_2	AUGUSTUS	start_codon	112089422	112089424	.	+	0	ID=g15342.t1.start1;Parent=g15342.t1;
OX031007.1_Pollenia_amentaria_genome_assembly,_chromosome:_2	AUGUSTUS	CDS	112089422	112089724	1	+	0	ID=g15342.t1.CDS1;Parent=g15342.t1;
OX031007.1_Pollenia_amentaria_genome_assembly,_chromosome:_2	AUGUSTUS	exon	112089422	112089724	.	+	.	ID=g15342.t1.exon1;Parent=g15342.t1;
OX031007.1_Pollenia_amentaria_genome_assembly,_chromosome:_2	AUGUSTUS	stop_codon	112089722	112089724	.	+	0	ID=g15342.t1.stop1;Parent=g15342.t1;
OX031007.1_Pollenia_amentaria_genome_assembly,_chromosome:_2	AUGUSTUS	gene	112095557	112101568	.	-	.	ID=g15343;
OX031007.1_Pollenia_amentaria_genome_assembly,_chromosome:_2	AUGUSTUS	mRNA	112095557	112101568	0.48	-	.	ID=g15343.t1;Parent=g15343;
OX031007.1_Pollenia_amentaria_genome_assembly,_chromosome:_2	AUGUSTUS	stop_codon	112095557	112095559	.	-	0	ID=g15343.t1.stop1;Parent=g15343.t1;
OX031007.1_Pollenia_amentaria_genome_assembly,_chromosome:_2	AUGUSTUS	CDS	112095557	112095658	1	-	0	ID=g15343.t1.CDS1;Parent=g15343.t1;
OX031007.1_Pollenia_amentaria_genome_assembly,_chromosome:_2	AUGUSTUS	exon	112095557	112095658	.	-	.	ID=g15343.t1.exon1;Parent=g15343.t1;
OX031007.1_Pollenia_amentaria_genome_assembly,_chromosome:_2	AUGUSTUS	intron	112095659	112095746	1	-	.	ID=g15343.t1.intron1;Parent=g15343.t1;
OX031007.1_Pollenia_amentaria_genome_assembly,_chromosome:_2	AUGUSTUS	CDS	112095747	112095811	0.98	-	2	ID=g15343.t1.CDS2;Parent=g15343.t1;
OX031007.1_Pollenia_amentaria_genome_assembly,_chromosome:_2	AUGUSTUS	exon	112095747	112095811	.	-	.	ID=g15343.t1.exon2;Parent=g15343.t1;
OX031007.1_Pollenia_amentaria_genome_assembly,_chromosome:_2	AUGUSTUS	intron	112095812	112097540	0.49	-	.	ID=g15343.t1.intron2;Parent=g15343.t1;
OX031007.1_Pollenia_amentaria_genome_assembly,_chromosome:_2	AUGUSTUS	CDS	112097541	112097822	0.49	-	2	ID=g15343.t1.CDS3;Parent=g15343.t1;
OX031007.1_Pollenia_amentaria_genome_assembly,_chromosome:_2	AUGUSTUS	exon	112097541	112097822	.	-	.	ID=g15343.t1.exon3;Parent=g15343.t1;
OX031007.1_Pollenia_amentaria_genome_assembly,_chromosome:_2	AUGUSTUS	intron	112097823	112097877	1	-	.	ID=g15343.t1.intron3;Parent=g15343.t1;
OX031007.1_Pollenia_amentaria_genome_assembly,_chromosome:_2	AUGUSTUS	CDS	112097878	112097932	1	-	0	ID=g15343.t1.CDS4;Parent=g15343.t1;
OX031007.1_Pollenia_amentaria_genome_assembly,_chromosome:_2	AUGUSTUS	exon	112097878	112097932	.	-	.	ID=g15343.t1.exon4;Parent=g15343.t1;
OX031007.1_Pollenia_amentaria_genome_assembly,_chromosome:_2	AUGUSTUS	intron	112097933	112101538	0.99	-	.	ID=g15343.t1.intron4;Parent=g15343.t1;
OX031007.1_Pollenia_amentaria_genome_assembly,_chromosome:_2	AUGUSTUS	CDS	112101539	112101568	0.99	-	0	ID=g15343.t1.CDS5;Parent=g15343.t1;
OX031007.1_Pollenia_amentaria_genome_assembly,_chromosome:_2	AUGUSTUS	exon	112101539	112101568	.	-	.	ID=g15343.t1.exon5;Parent=g15343.t1;
OX031007.1_Pollenia_amentaria_genome_assembly,_chromosome:_2	AUGUSTUS	start_codon	112101566	112101568	.	-	0	ID=g15343.t1.start1;Parent=g15343.t1;
OX031007.1_Pollenia_amentaria_genome_assembly,_chromosome:_2	AUGUSTUS	gene	112101851	112102129	.	+	.	ID=g15344;
OX031007.1_Pollenia_amentaria_genome_assembly,_chromosome:_2	AUGUSTUS	mRNA	112101851	112102129	0.99	+	.	ID=g15344.t1;Parent=g15344;
OX031007.1_Pollenia_amentaria_genome_assembly,_chromosome:_2	AUGUSTUS	start_codon	112101851	112101853	.	+	0	ID=g15344.t1.start1;Parent=g15344.t1;
OX031007.1_Pollenia_amentaria_genome_assembly,_chromosome:_2	AUGUSTUS	CDS	112101851	112102129	0.99	+	0	ID=g15344.t1.CDS1;Parent=g15344.t1;
OX031007.1_Pollenia_amentaria_genome_assembly,_chromosome:_2	AUGUSTUS	exon	112101851	112102129	.	+	.	ID=g15344.t1.exon1;Parent=g15344.t1;
OX031007.1_Pollenia_amentaria_genome_assembly,_chromosome:_2	AUGUSTUS	stop_codon	112102127	112102129	.	+	0	ID=g15344.t1.stop1;Parent=g15344.t1;
OX031007.1_Pollenia_amentaria_genome_assembly,_chromosome:_2	AUGUSTUS	gene	112105584	112105856	.	-	.	ID=g15345;
OX031007.1_Pollenia_amentaria_genome_assembly,_chromosome:_2	AUGUSTUS	mRNA	112105584	112105856	1	-	.	ID=g15345.t1;Parent=g15345;
OX031007.1_Pollenia_amentaria_genome_assembly,_chromosome:_2	AUGUSTUS	stop_codon	112105584	112105586	.	-	0	ID=g15345.t1.stop1;Parent=g15345.t1;
OX031007.1_Pollenia_amentaria_genome_assembly,_chromosome:_2	AUGUSTUS	CDS	112105584	112105856	1	-	0	ID=g15345.t1.CDS1;Parent=g15345.t1;
OX031007.1_Pollenia_amentaria_genome_assembly,_chromosome:_2	AUGUSTUS	exon	112105584	112105856	.	-	.	ID=g15345.t1.exon1;Parent=g15345.t1;
OX031007.1_Pollenia_amentaria_genome_assembly,_chromosome:_2	AUGUSTUS	start_codon	112105854	112105856	.	-	0	ID=g15345.t1.start1;Parent=g15345.t1;
OX031007.1_Pollenia_amentaria_genome_assembly,_chromosome:_2	AUGUSTUS	gene	112113353	112113598	.	+	.	ID=g15346;
OX031007.1_Pollenia_amentaria_genome_assembly,_chromosome:_2	AUGUSTUS	mRNA	112113353	112113598	0.98	+	.	ID=g15346.t1;Parent=g15346;
OX031007.1_Pollenia_amentaria_genome_assembly,_chromosome:_2	AUGUSTUS	start_codon	112113353	112113355	.	+	0	ID=g15346.t1.start1;Parent=g15346.t1;
OX031007.1_Pollenia_amentaria_genome_assembly,_chromosome:_2	AUGUSTUS	CDS	112113353	112113598	0.98	+	0	ID=g15346.t1.CDS1;Parent=g15346.t1;
OX031007.1_Pollenia_amentaria_genome_assembly,_chromosome:_2	AUGUSTUS	exon	112113353	112113598	.	+	.	ID=g15346.t1.exon1;Parent=g15346.t1;
OX031007.1_Pollenia_amentaria_genome_assembly,_chromosome:_2	AUGUSTUS	stop_codon	112113596	112113598	.	+	0	ID=g15346.t1.stop1;Parent=g15346.t1;
OX031007.1_Pollenia_amentaria_genome_assembly,_chromosome:_2	GeneMark.hmm3	gene	112119686	112119885	.	+	.	ID=g15347;
OX031007.1_Pollenia_amentaria_genome_assembly,_chromosome:_2	GeneMark.hmm3	mRNA	112119686	112119885	.	+	.	ID=g15347.t1;Parent=g15347;
OX031007.1_Pollenia_amentaria_genome_assembly,_chromosome:_2	GeneMark.hmm3	start_codon	112119686	112119688	.	+	0	ID=g15347.t1.start1;Parent=g15347.t1;
OX031007.1_Pollenia_amentaria_genome_assembly,_chromosome:_2	GeneMark.hmm3	CDS	112119686	112119792	.	+	0	ID=g15347.t1.CDS1;Parent=g15347.t1;
OX031007.1_Pollenia_amentaria_genome_assembly,_chromosome:_2	GeneMark.hmm3	exon	112119686	112119792	0	+	.	ID=g15347.t1.exon1;Parent=g15347.t1;
OX031007.1_Pollenia_amentaria_genome_assembly,_chromosome:_2	GeneMark.hmm3	intron	112119793	112119851	.	+	1	ID=g15347.t1.intron1;Parent=g15347.t1;
OX031007.1_Pollenia_amentaria_genome_assembly,_chromosome:_2	GeneMark.hmm3	CDS	112119852	112119885	.	+	1	ID=g15347.t1.CDS2;Parent=g15347.t1;
OX031007.1_Pollenia_amentaria_genome_assembly,_chromosome:_2	GeneMark.hmm3	exon	112119852	112119885	0	+	.	ID=g15347.t1.exon2;Parent=g15347.t1;
OX031007.1_Pollenia_amentaria_genome_assembly,_chromosome:_2	GeneMark.hmm3	stop_codon	112119883	112119885	.	+	0	ID=g15347.t1.stop1;Parent=g15347.t1;
OX031007.1_Pollenia_amentaria_genome_assembly,_chromosome:_2	AUGUSTUS	gene	112120059	112120749	.	+	.	ID=g15348;
OX031007.1_Pollenia_amentaria_genome_assembly,_chromosome:_2	AUGUSTUS	mRNA	112120059	112120749	0.97	+	.	ID=g15348.t1;Parent=g15348;
OX031007.1_Pollenia_amentaria_genome_assembly,_chromosome:_2	AUGUSTUS	start_codon	112120059	112120061	.	+	0	ID=g15348.t1.start1;Parent=g15348.t1;
OX031007.1_Pollenia_amentaria_genome_assembly,_chromosome:_2	AUGUSTUS	CDS	112120059	112120089	1	+	0	ID=g15348.t1.CDS1;Parent=g15348.t1;
OX031007.1_Pollenia_amentaria_genome_assembly,_chromosome:_2	AUGUSTUS	exon	112120059	112120089	.	+	.	ID=g15348.t1.exon1;Parent=g15348.t1;
OX031007.1_Pollenia_amentaria_genome_assembly,_chromosome:_2	AUGUSTUS	intron	112120090	112120151	1	+	.	ID=g15348.t1.intron1;Parent=g15348.t1;
OX031007.1_Pollenia_amentaria_genome_assembly,_chromosome:_2	AUGUSTUS	CDS	112120152	112120272	0.99	+	2	ID=g15348.t1.CDS2;Parent=g15348.t1;
OX031007.1_Pollenia_amentaria_genome_assembly,_chromosome:_2	AUGUSTUS	exon	112120152	112120272	.	+	.	ID=g15348.t1.exon2;Parent=g15348.t1;
OX031007.1_Pollenia_amentaria_genome_assembly,_chromosome:_2	AUGUSTUS	intron	112120273	112120691	0.97	+	.	ID=g15348.t1.intron2;Parent=g15348.t1;
OX031007.1_Pollenia_amentaria_genome_assembly,_chromosome:_2	AUGUSTUS	CDS	112120692	112120749	0.97	+	1	ID=g15348.t1.CDS3;Parent=g15348.t1;
OX031007.1_Pollenia_amentaria_genome_assembly,_chromosome:_2	AUGUSTUS	exon	112120692	112120749	.	+	.	ID=g15348.t1.exon3;Parent=g15348.t1;
OX031007.1_Pollenia_amentaria_genome_assembly,_chromosome:_2	AUGUSTUS	stop_codon	112120747	112120749	.	+	0	ID=g15348.t1.stop1;Parent=g15348.t1;
OX031007.1_Pollenia_amentaria_genome_assembly,_chromosome:_2	AUGUSTUS	gene	112122727	112130646	.	-	.	ID=g15349;
OX031007.1_Pollenia_amentaria_genome_assembly,_chromosome:_2	AUGUSTUS	mRNA	112122727	112130646	0.53	-	.	ID=g15349.t1;Parent=g15349;
OX031007.1_Pollenia_amentaria_genome_assembly,_chromosome:_2	AUGUSTUS	stop_codon	112122727	112122729	.	-	0	ID=g15349.t1.stop1;Parent=g15349.t1;
OX031007.1_Pollenia_amentaria_genome_assembly,_chromosome:_2	AUGUSTUS	CDS	112122727	112122868	0.74	-	1	ID=g15349.t1.CDS1;Parent=g15349.t1;
OX031007.1_Pollenia_amentaria_genome_assembly,_chromosome:_2	AUGUSTUS	exon	112122727	112122868	.	-	.	ID=g15349.t1.exon1;Parent=g15349.t1;
OX031007.1_Pollenia_amentaria_genome_assembly,_chromosome:_2	AUGUSTUS	intron	112122869	112125339	0.78	-	.	ID=g15349.t1.intron1;Parent=g15349.t1;
OX031007.1_Pollenia_amentaria_genome_assembly,_chromosome:_2	AUGUSTUS	CDS	112125340	112125587	0.78	-	0	ID=g15349.t1.CDS2;Parent=g15349.t1;
OX031007.1_Pollenia_amentaria_genome_assembly,_chromosome:_2	AUGUSTUS	exon	112125340	112125587	.	-	.	ID=g15349.t1.exon2;Parent=g15349.t1;
OX031007.1_Pollenia_amentaria_genome_assembly,_chromosome:_2	AUGUSTUS	intron	112125588	112129197	0.76	-	.	ID=g15349.t1.intron2;Parent=g15349.t1;
OX031007.1_Pollenia_amentaria_genome_assembly,_chromosome:_2	AUGUSTUS	CDS	112129198	112129472	0.74	-	2	ID=g15349.t1.CDS3;Parent=g15349.t1;
OX031007.1_Pollenia_amentaria_genome_assembly,_chromosome:_2	AUGUSTUS	exon	112129198	112129472	.	-	.	ID=g15349.t1.exon3;Parent=g15349.t1;
OX031007.1_Pollenia_amentaria_genome_assembly,_chromosome:_2	AUGUSTUS	intron	112129473	112129712	0.81	-	.	ID=g15349.t1.intron3;Parent=g15349.t1;
OX031007.1_Pollenia_amentaria_genome_assembly,_chromosome:_2	AUGUSTUS	CDS	112129713	112130646	0.85	-	0	ID=g15349.t1.CDS4;Parent=g15349.t1;
OX031007.1_Pollenia_amentaria_genome_assembly,_chromosome:_2	AUGUSTUS	exon	112129713	112130646	.	-	.	ID=g15349.t1.exon4;Parent=g15349.t1;
OX031007.1_Pollenia_amentaria_genome_assembly,_chromosome:_2	AUGUSTUS	start_codon	112130644	112130646	.	-	0	ID=g15349.t1.start1;Parent=g15349.t1;
OX031007.1_Pollenia_amentaria_genome_assembly,_chromosome:_2	AUGUSTUS	gene	112137753	112139266	.	+	.	ID=g15350;
OX031007.1_Pollenia_amentaria_genome_assembly,_chromosome:_2	AUGUSTUS	mRNA	112137753	112139266	1	+	.	ID=g15350.t1;Parent=g15350;
OX031007.1_Pollenia_amentaria_genome_assembly,_chromosome:_2	AUGUSTUS	start_codon	112137753	112137755	.	+	0	ID=g15350.t1.start1;Parent=g15350.t1;
OX031007.1_Pollenia_amentaria_genome_assembly,_chromosome:_2	AUGUSTUS	CDS	112137753	112137968	1	+	0	ID=g15350.t1.CDS1;Parent=g15350.t1;
OX031007.1_Pollenia_amentaria_genome_assembly,_chromosome:_2	AUGUSTUS	exon	112137753	112137968	.	+	.	ID=g15350.t1.exon1;Parent=g15350.t1;
OX031007.1_Pollenia_amentaria_genome_assembly,_chromosome:_2	AUGUSTUS	intron	112137969	112138029	1	+	.	ID=g15350.t1.intron1;Parent=g15350.t1;
OX031007.1_Pollenia_amentaria_genome_assembly,_chromosome:_2	AUGUSTUS	CDS	112138030	112138429	1	+	0	ID=g15350.t1.CDS2;Parent=g15350.t1;
OX031007.1_Pollenia_amentaria_genome_assembly,_chromosome:_2	AUGUSTUS	exon	112138030	112138429	.	+	.	ID=g15350.t1.exon2;Parent=g15350.t1;
OX031007.1_Pollenia_amentaria_genome_assembly,_chromosome:_2	AUGUSTUS	intron	112138430	112138544	1	+	.	ID=g15350.t1.intron2;Parent=g15350.t1;
OX031007.1_Pollenia_amentaria_genome_assembly,_chromosome:_2	AUGUSTUS	CDS	112138545	112138647	1	+	2	ID=g15350.t1.CDS3;Parent=g15350.t1;
OX031007.1_Pollenia_amentaria_genome_assembly,_chromosome:_2	AUGUSTUS	exon	112138545	112138647	.	+	.	ID=g15350.t1.exon3;Parent=g15350.t1;
OX031007.1_Pollenia_amentaria_genome_assembly,_chromosome:_2	AUGUSTUS	intron	112138648	112138704	1	+	.	ID=g15350.t1.intron3;Parent=g15350.t1;
OX031007.1_Pollenia_amentaria_genome_assembly,_chromosome:_2	AUGUSTUS	CDS	112138705	112139266	1	+	1	ID=g15350.t1.CDS4;Parent=g15350.t1;
OX031007.1_Pollenia_amentaria_genome_assembly,_chromosome:_2	AUGUSTUS	exon	112138705	112139266	.	+	.	ID=g15350.t1.exon4;Parent=g15350.t1;
OX031007.1_Pollenia_amentaria_genome_assembly,_chromosome:_2	AUGUSTUS	stop_codon	112139264	112139266	.	+	0	ID=g15350.t1.stop1;Parent=g15350.t1;
OX031007.1_Pollenia_amentaria_genome_assembly,_chromosome:_2	AUGUSTUS	gene	112139570	112141218	.	+	.	ID=g15351;
OX031007.1_Pollenia_amentaria_genome_assembly,_chromosome:_2	AUGUSTUS	mRNA	112139570	112141218	1	+	.	ID=g15351.t1;Parent=g15351;
OX031007.1_Pollenia_amentaria_genome_assembly,_chromosome:_2	AUGUSTUS	start_codon	112139570	112139572	.	+	0	ID=g15351.t1.start1;Parent=g15351.t1;
OX031007.1_Pollenia_amentaria_genome_assembly,_chromosome:_2	AUGUSTUS	CDS	112139570	112140376	1	+	0	ID=g15351.t1.CDS1;Parent=g15351.t1;
OX031007.1_Pollenia_amentaria_genome_assembly,_chromosome:_2	AUGUSTUS	exon	112139570	112140376	.	+	.	ID=g15351.t1.exon1;Parent=g15351.t1;
OX031007.1_Pollenia_amentaria_genome_assembly,_chromosome:_2	AUGUSTUS	intron	112140377	112140438	1	+	.	ID=g15351.t1.intron1;Parent=g15351.t1;
OX031007.1_Pollenia_amentaria_genome_assembly,_chromosome:_2	AUGUSTUS	CDS	112140439	112141218	1	+	0	ID=g15351.t1.CDS2;Parent=g15351.t1;
OX031007.1_Pollenia_amentaria_genome_assembly,_chromosome:_2	AUGUSTUS	exon	112140439	112141218	.	+	.	ID=g15351.t1.exon2;Parent=g15351.t1;
OX031007.1_Pollenia_amentaria_genome_assembly,_chromosome:_2	AUGUSTUS	stop_codon	112141216	112141218	.	+	0	ID=g15351.t1.stop1;Parent=g15351.t1;
OX031007.1_Pollenia_amentaria_genome_assembly,_chromosome:_2	AUGUSTUS	gene	112141973	112143441	.	-	.	ID=g15352;
OX031007.1_Pollenia_amentaria_genome_assembly,_chromosome:_2	AUGUSTUS	mRNA	112141973	112143441	1	-	.	ID=g15352.t1;Parent=g15352;
OX031007.1_Pollenia_amentaria_genome_assembly,_chromosome:_2	AUGUSTUS	stop_codon	112141973	112141975	.	-	0	ID=g15352.t1.stop1;Parent=g15352.t1;
OX031007.1_Pollenia_amentaria_genome_assembly,_chromosome:_2	AUGUSTUS	CDS	112141973	112142298	1	-	2	ID=g15352.t1.CDS1;Parent=g15352.t1;
OX031007.1_Pollenia_amentaria_genome_assembly,_chromosome:_2	AUGUSTUS	exon	112141973	112142298	.	-	.	ID=g15352.t1.exon1;Parent=g15352.t1;
OX031007.1_Pollenia_amentaria_genome_assembly,_chromosome:_2	AUGUSTUS	intron	112142299	112142775	1	-	.	ID=g15352.t1.intron1;Parent=g15352.t1;
OX031007.1_Pollenia_amentaria_genome_assembly,_chromosome:_2	AUGUSTUS	CDS	112142776	112142906	1	-	1	ID=g15352.t1.CDS2;Parent=g15352.t1;
OX031007.1_Pollenia_amentaria_genome_assembly,_chromosome:_2	AUGUSTUS	exon	112142776	112142906	.	-	.	ID=g15352.t1.exon2;Parent=g15352.t1;
OX031007.1_Pollenia_amentaria_genome_assembly,_chromosome:_2	AUGUSTUS	intron	112142907	112143138	1	-	.	ID=g15352.t1.intron2;Parent=g15352.t1;
OX031007.1_Pollenia_amentaria_genome_assembly,_chromosome:_2	AUGUSTUS	CDS	112143139	112143349	1	-	2	ID=g15352.t1.CDS3;Parent=g15352.t1;
OX031007.1_Pollenia_amentaria_genome_assembly,_chromosome:_2	AUGUSTUS	exon	112143139	112143349	.	-	.	ID=g15352.t1.exon3;Parent=g15352.t1;
OX031007.1_Pollenia_amentaria_genome_assembly,_chromosome:_2	AUGUSTUS	intron	112143350	112143422	1	-	.	ID=g15352.t1.intron3;Parent=g15352.t1;
OX031007.1_Pollenia_amentaria_genome_assembly,_chromosome:_2	AUGUSTUS	CDS	112143423	112143441	1	-	0	ID=g15352.t1.CDS4;Parent=g15352.t1;
OX031007.1_Pollenia_amentaria_genome_assembly,_chromosome:_2	AUGUSTUS	exon	112143423	112143441	.	-	.	ID=g15352.t1.exon4;Parent=g15352.t1;
OX031007.1_Pollenia_amentaria_genome_assembly,_chromosome:_2	AUGUSTUS	start_codon	112143439	112143441	.	-	0	ID=g15352.t1.start1;Parent=g15352.t1;
OX031007.1_Pollenia_amentaria_genome_assembly,_chromosome:_2	AUGUSTUS	gene	112182008	112182379	.	+	.	ID=g15353;
OX031007.1_Pollenia_amentaria_genome_assembly,_chromosome:_2	AUGUSTUS	mRNA	112182008	112182379	1	+	.	ID=g15353.t1;Parent=g15353;
OX031007.1_Pollenia_amentaria_genome_assembly,_chromosome:_2	AUGUSTUS	start_codon	112182008	112182010	.	+	0	ID=g15353.t1.start1;Parent=g15353.t1;
OX031007.1_Pollenia_amentaria_genome_assembly,_chromosome:_2	AUGUSTUS	CDS	112182008	112182379	1	+	0	ID=g15353.t1.CDS1;Parent=g15353.t1;
OX031007.1_Pollenia_amentaria_genome_assembly,_chromosome:_2	AUGUSTUS	exon	112182008	112182379	.	+	.	ID=g15353.t1.exon1;Parent=g15353.t1;
OX031007.1_Pollenia_amentaria_genome_assembly,_chromosome:_2	AUGUSTUS	stop_codon	112182377	112182379	.	+	0	ID=g15353.t1.stop1;Parent=g15353.t1;
OX031007.1_Pollenia_amentaria_genome_assembly,_chromosome:_2	AUGUSTUS	gene	112183133	112184602	.	-	.	ID=g15354;
OX031007.1_Pollenia_amentaria_genome_assembly,_chromosome:_2	AUGUSTUS	mRNA	112183133	112184602	1	-	.	ID=g15354.t1;Parent=g15354;
OX031007.1_Pollenia_amentaria_genome_assembly,_chromosome:_2	AUGUSTUS	stop_codon	112183133	112183135	.	-	0	ID=g15354.t1.stop1;Parent=g15354.t1;
OX031007.1_Pollenia_amentaria_genome_assembly,_chromosome:_2	AUGUSTUS	CDS	112183133	112183183	1	-	0	ID=g15354.t1.CDS1;Parent=g15354.t1;
OX031007.1_Pollenia_amentaria_genome_assembly,_chromosome:_2	AUGUSTUS	exon	112183133	112183183	.	-	.	ID=g15354.t1.exon1;Parent=g15354.t1;
OX031007.1_Pollenia_amentaria_genome_assembly,_chromosome:_2	AUGUSTUS	intron	112183184	112183243	1	-	.	ID=g15354.t1.intron1;Parent=g15354.t1;
OX031007.1_Pollenia_amentaria_genome_assembly,_chromosome:_2	AUGUSTUS	CDS	112183244	112183396	1	-	0	ID=g15354.t1.CDS2;Parent=g15354.t1;
OX031007.1_Pollenia_amentaria_genome_assembly,_chromosome:_2	AUGUSTUS	exon	112183244	112183396	.	-	.	ID=g15354.t1.exon2;Parent=g15354.t1;
OX031007.1_Pollenia_amentaria_genome_assembly,_chromosome:_2	AUGUSTUS	intron	112183397	112183454	1	-	.	ID=g15354.t1.intron2;Parent=g15354.t1;
OX031007.1_Pollenia_amentaria_genome_assembly,_chromosome:_2	AUGUSTUS	CDS	112183455	112183553	1	-	0	ID=g15354.t1.CDS3;Parent=g15354.t1;
OX031007.1_Pollenia_amentaria_genome_assembly,_chromosome:_2	AUGUSTUS	exon	112183455	112183553	.	-	.	ID=g15354.t1.exon3;Parent=g15354.t1;
OX031007.1_Pollenia_amentaria_genome_assembly,_chromosome:_2	AUGUSTUS	intron	112183554	112183641	1	-	.	ID=g15354.t1.intron3;Parent=g15354.t1;
OX031007.1_Pollenia_amentaria_genome_assembly,_chromosome:_2	AUGUSTUS	CDS	112183642	112184014	1	-	1	ID=g15354.t1.CDS4;Parent=g15354.t1;
OX031007.1_Pollenia_amentaria_genome_assembly,_chromosome:_2	AUGUSTUS	exon	112183642	112184014	.	-	.	ID=g15354.t1.exon4;Parent=g15354.t1;
OX031007.1_Pollenia_amentaria_genome_assembly,_chromosome:_2	AUGUSTUS	intron	112184015	112184081	1	-	.	ID=g15354.t1.intron4;Parent=g15354.t1;
OX031007.1_Pollenia_amentaria_genome_assembly,_chromosome:_2	AUGUSTUS	CDS	112184082	112184602	1	-	0	ID=g15354.t1.CDS5;Parent=g15354.t1;
OX031007.1_Pollenia_amentaria_genome_assembly,_chromosome:_2	AUGUSTUS	exon	112184082	112184602	.	-	.	ID=g15354.t1.exon5;Parent=g15354.t1;
OX031007.1_Pollenia_amentaria_genome_assembly,_chromosome:_2	AUGUSTUS	start_codon	112184600	112184602	.	-	0	ID=g15354.t1.start1;Parent=g15354.t1;
OX031007.1_Pollenia_amentaria_genome_assembly,_chromosome:_2	AUGUSTUS	gene	112195770	112197136	.	+	.	ID=g15355;
OX031007.1_Pollenia_amentaria_genome_assembly,_chromosome:_2	AUGUSTUS	mRNA	112195770	112197136	0.97	+	.	ID=g15355.t1;Parent=g15355;
OX031007.1_Pollenia_amentaria_genome_assembly,_chromosome:_2	AUGUSTUS	start_codon	112195770	112195772	.	+	0	ID=g15355.t1.start1;Parent=g15355.t1;
OX031007.1_Pollenia_amentaria_genome_assembly,_chromosome:_2	AUGUSTUS	CDS	112195770	112195903	1	+	0	ID=g15355.t1.CDS1;Parent=g15355.t1;
OX031007.1_Pollenia_amentaria_genome_assembly,_chromosome:_2	AUGUSTUS	exon	112195770	112195903	.	+	.	ID=g15355.t1.exon1;Parent=g15355.t1;
OX031007.1_Pollenia_amentaria_genome_assembly,_chromosome:_2	AUGUSTUS	intron	112195904	112197015	0.97	+	.	ID=g15355.t1.intron1;Parent=g15355.t1;
OX031007.1_Pollenia_amentaria_genome_assembly,_chromosome:_2	AUGUSTUS	CDS	112197016	112197136	0.97	+	1	ID=g15355.t1.CDS2;Parent=g15355.t1;
OX031007.1_Pollenia_amentaria_genome_assembly,_chromosome:_2	AUGUSTUS	exon	112197016	112197136	.	+	.	ID=g15355.t1.exon2;Parent=g15355.t1;
OX031007.1_Pollenia_amentaria_genome_assembly,_chromosome:_2	AUGUSTUS	stop_codon	112197134	112197136	.	+	0	ID=g15355.t1.stop1;Parent=g15355.t1;
OX031007.1_Pollenia_amentaria_genome_assembly,_chromosome:_2	AUGUSTUS	gene	112257186	112258645	.	-	.	ID=g15356;
OX031007.1_Pollenia_amentaria_genome_assembly,_chromosome:_2	AUGUSTUS	mRNA	112257186	112258645	1	-	.	ID=g15356.t1;Parent=g15356;
OX031007.1_Pollenia_amentaria_genome_assembly,_chromosome:_2	AUGUSTUS	stop_codon	112257186	112257188	.	-	0	ID=g15356.t1.stop1;Parent=g15356.t1;
OX031007.1_Pollenia_amentaria_genome_assembly,_chromosome:_2	AUGUSTUS	CDS	112257186	112257236	1	-	0	ID=g15356.t1.CDS1;Parent=g15356.t1;
OX031007.1_Pollenia_amentaria_genome_assembly,_chromosome:_2	AUGUSTUS	exon	112257186	112257236	.	-	.	ID=g15356.t1.exon1;Parent=g15356.t1;
OX031007.1_Pollenia_amentaria_genome_assembly,_chromosome:_2	AUGUSTUS	intron	112257237	112257295	1	-	.	ID=g15356.t1.intron1;Parent=g15356.t1;
OX031007.1_Pollenia_amentaria_genome_assembly,_chromosome:_2	AUGUSTUS	CDS	112257296	112257448	1	-	0	ID=g15356.t1.CDS2;Parent=g15356.t1;
OX031007.1_Pollenia_amentaria_genome_assembly,_chromosome:_2	AUGUSTUS	exon	112257296	112257448	.	-	.	ID=g15356.t1.exon2;Parent=g15356.t1;
OX031007.1_Pollenia_amentaria_genome_assembly,_chromosome:_2	AUGUSTUS	intron	112257449	112257511	1	-	.	ID=g15356.t1.intron2;Parent=g15356.t1;
OX031007.1_Pollenia_amentaria_genome_assembly,_chromosome:_2	AUGUSTUS	CDS	112257512	112257610	1	-	0	ID=g15356.t1.CDS3;Parent=g15356.t1;
OX031007.1_Pollenia_amentaria_genome_assembly,_chromosome:_2	AUGUSTUS	exon	112257512	112257610	.	-	.	ID=g15356.t1.exon3;Parent=g15356.t1;
OX031007.1_Pollenia_amentaria_genome_assembly,_chromosome:_2	AUGUSTUS	intron	112257611	112257686	1	-	.	ID=g15356.t1.intron3;Parent=g15356.t1;
OX031007.1_Pollenia_amentaria_genome_assembly,_chromosome:_2	AUGUSTUS	CDS	112257687	112258059	1	-	1	ID=g15356.t1.CDS4;Parent=g15356.t1;
OX031007.1_Pollenia_amentaria_genome_assembly,_chromosome:_2	AUGUSTUS	exon	112257687	112258059	.	-	.	ID=g15356.t1.exon4;Parent=g15356.t1;
OX031007.1_Pollenia_amentaria_genome_assembly,_chromosome:_2	AUGUSTUS	intron	112258060	112258124	1	-	.	ID=g15356.t1.intron4;Parent=g15356.t1;
OX031007.1_Pollenia_amentaria_genome_assembly,_chromosome:_2	AUGUSTUS	CDS	112258125	112258645	1	-	0	ID=g15356.t1.CDS5;Parent=g15356.t1;
OX031007.1_Pollenia_amentaria_genome_assembly,_chromosome:_2	AUGUSTUS	exon	112258125	112258645	.	-	.	ID=g15356.t1.exon5;Parent=g15356.t1;
OX031007.1_Pollenia_amentaria_genome_assembly,_chromosome:_2	AUGUSTUS	start_codon	112258643	112258645	.	-	0	ID=g15356.t1.start1;Parent=g15356.t1;
OX031007.1_Pollenia_amentaria_genome_assembly,_chromosome:_2	AUGUSTUS	gene	112311462	112312277	.	-	.	ID=g15357;
OX031007.1_Pollenia_amentaria_genome_assembly,_chromosome:_2	AUGUSTUS	mRNA	112311462	112312277	0.75	-	.	ID=g15357.t1;Parent=g15357;
OX031007.1_Pollenia_amentaria_genome_assembly,_chromosome:_2	AUGUSTUS	stop_codon	112311462	112311464	.	-	0	ID=g15357.t1.stop1;Parent=g15357.t1;
OX031007.1_Pollenia_amentaria_genome_assembly,_chromosome:_2	AUGUSTUS	CDS	112311462	112311736	0.82	-	2	ID=g15357.t1.CDS1;Parent=g15357.t1;
OX031007.1_Pollenia_amentaria_genome_assembly,_chromosome:_2	AUGUSTUS	exon	112311462	112311736	.	-	.	ID=g15357.t1.exon1;Parent=g15357.t1;
OX031007.1_Pollenia_amentaria_genome_assembly,_chromosome:_2	AUGUSTUS	intron	112311737	112311807	0.81	-	.	ID=g15357.t1.intron1;Parent=g15357.t1;
OX031007.1_Pollenia_amentaria_genome_assembly,_chromosome:_2	AUGUSTUS	CDS	112311808	112312189	0.76	-	0	ID=g15357.t1.CDS2;Parent=g15357.t1;
OX031007.1_Pollenia_amentaria_genome_assembly,_chromosome:_2	AUGUSTUS	exon	112311808	112312189	.	-	.	ID=g15357.t1.exon2;Parent=g15357.t1;
OX031007.1_Pollenia_amentaria_genome_assembly,_chromosome:_2	AUGUSTUS	intron	112312190	112312250	0.92	-	.	ID=g15357.t1.intron2;Parent=g15357.t1;
OX031007.1_Pollenia_amentaria_genome_assembly,_chromosome:_2	AUGUSTUS	CDS	112312251	112312277	0.92	-	0	ID=g15357.t1.CDS3;Parent=g15357.t1;
OX031007.1_Pollenia_amentaria_genome_assembly,_chromosome:_2	AUGUSTUS	exon	112312251	112312277	.	-	.	ID=g15357.t1.exon3;Parent=g15357.t1;
OX031007.1_Pollenia_amentaria_genome_assembly,_chromosome:_2	AUGUSTUS	start_codon	112312275	112312277	.	-	0	ID=g15357.t1.start1;Parent=g15357.t1;
OX031007.1_Pollenia_amentaria_genome_assembly,_chromosome:_2	AUGUSTUS	gene	112383878	112391215	.	-	.	ID=g15358;
OX031007.1_Pollenia_amentaria_genome_assembly,_chromosome:_2	AUGUSTUS	mRNA	112383878	112391215	0.14	-	.	ID=g15358.t1;Parent=g15358;
OX031007.1_Pollenia_amentaria_genome_assembly,_chromosome:_2	AUGUSTUS	stop_codon	112383878	112383880	.	-	0	ID=g15358.t1.stop1;Parent=g15358.t1;
OX031007.1_Pollenia_amentaria_genome_assembly,_chromosome:_2	AUGUSTUS	CDS	112383878	112383969	0.3	-	2	ID=g15358.t1.CDS1;Parent=g15358.t1;
OX031007.1_Pollenia_amentaria_genome_assembly,_chromosome:_2	AUGUSTUS	exon	112383878	112383969	.	-	.	ID=g15358.t1.exon1;Parent=g15358.t1;
OX031007.1_Pollenia_amentaria_genome_assembly,_chromosome:_2	AUGUSTUS	intron	112383970	112386993	0.25	-	.	ID=g15358.t1.intron1;Parent=g15358.t1;
OX031007.1_Pollenia_amentaria_genome_assembly,_chromosome:_2	AUGUSTUS	CDS	112386994	112387314	0.5	-	2	ID=g15358.t1.CDS2;Parent=g15358.t1;
OX031007.1_Pollenia_amentaria_genome_assembly,_chromosome:_2	AUGUSTUS	exon	112386994	112387314	.	-	.	ID=g15358.t1.exon2;Parent=g15358.t1;
OX031007.1_Pollenia_amentaria_genome_assembly,_chromosome:_2	AUGUSTUS	intron	112387315	112390536	0.55	-	.	ID=g15358.t1.intron2;Parent=g15358.t1;
OX031007.1_Pollenia_amentaria_genome_assembly,_chromosome:_2	AUGUSTUS	CDS	112390537	112391215	0.55	-	0	ID=g15358.t1.CDS3;Parent=g15358.t1;
OX031007.1_Pollenia_amentaria_genome_assembly,_chromosome:_2	AUGUSTUS	exon	112390537	112391215	.	-	.	ID=g15358.t1.exon3;Parent=g15358.t1;
OX031007.1_Pollenia_amentaria_genome_assembly,_chromosome:_2	AUGUSTUS	start_codon	112391213	112391215	.	-	0	ID=g15358.t1.start1;Parent=g15358.t1;
OX031007.1_Pollenia_amentaria_genome_assembly,_chromosome:_2	AUGUSTUS	gene	112402289	112403697	.	-	.	ID=g15359;
OX031007.1_Pollenia_amentaria_genome_assembly,_chromosome:_2	AUGUSTUS	mRNA	112402289	112403697	0.83	-	.	ID=g15359.t1;Parent=g15359;
OX031007.1_Pollenia_amentaria_genome_assembly,_chromosome:_2	AUGUSTUS	stop_codon	112402289	112402291	.	-	0	ID=g15359.t1.stop1;Parent=g15359.t1;
OX031007.1_Pollenia_amentaria_genome_assembly,_chromosome:_2	AUGUSTUS	CDS	112402289	112402339	1	-	0	ID=g15359.t1.CDS1;Parent=g15359.t1;
OX031007.1_Pollenia_amentaria_genome_assembly,_chromosome:_2	AUGUSTUS	exon	112402289	112402339	.	-	.	ID=g15359.t1.exon1;Parent=g15359.t1;
OX031007.1_Pollenia_amentaria_genome_assembly,_chromosome:_2	AUGUSTUS	intron	112402340	112402398	1	-	.	ID=g15359.t1.intron1;Parent=g15359.t1;
OX031007.1_Pollenia_amentaria_genome_assembly,_chromosome:_2	AUGUSTUS	CDS	112402399	112402551	1	-	0	ID=g15359.t1.CDS2;Parent=g15359.t1;
OX031007.1_Pollenia_amentaria_genome_assembly,_chromosome:_2	AUGUSTUS	exon	112402399	112402551	.	-	.	ID=g15359.t1.exon2;Parent=g15359.t1;
OX031007.1_Pollenia_amentaria_genome_assembly,_chromosome:_2	AUGUSTUS	intron	112402552	112402609	1	-	.	ID=g15359.t1.intron2;Parent=g15359.t1;
OX031007.1_Pollenia_amentaria_genome_assembly,_chromosome:_2	AUGUSTUS	CDS	112402610	112402708	1	-	0	ID=g15359.t1.CDS3;Parent=g15359.t1;
OX031007.1_Pollenia_amentaria_genome_assembly,_chromosome:_2	AUGUSTUS	exon	112402610	112402708	.	-	.	ID=g15359.t1.exon3;Parent=g15359.t1;
OX031007.1_Pollenia_amentaria_genome_assembly,_chromosome:_2	AUGUSTUS	intron	112402709	112402786	1	-	.	ID=g15359.t1.intron3;Parent=g15359.t1;
OX031007.1_Pollenia_amentaria_genome_assembly,_chromosome:_2	AUGUSTUS	CDS	112402787	112403148	0.94	-	2	ID=g15359.t1.CDS4;Parent=g15359.t1;
OX031007.1_Pollenia_amentaria_genome_assembly,_chromosome:_2	AUGUSTUS	exon	112402787	112403148	.	-	.	ID=g15359.t1.exon4;Parent=g15359.t1;
OX031007.1_Pollenia_amentaria_genome_assembly,_chromosome:_2	AUGUSTUS	intron	112403149	112403348	0.83	-	.	ID=g15359.t1.intron4;Parent=g15359.t1;
OX031007.1_Pollenia_amentaria_genome_assembly,_chromosome:_2	AUGUSTUS	CDS	112403349	112403697	0.85	-	0	ID=g15359.t1.CDS5;Parent=g15359.t1;
OX031007.1_Pollenia_amentaria_genome_assembly,_chromosome:_2	AUGUSTUS	exon	112403349	112403697	.	-	.	ID=g15359.t1.exon5;Parent=g15359.t1;
OX031007.1_Pollenia_amentaria_genome_assembly,_chromosome:_2	AUGUSTUS	start_codon	112403695	112403697	.	-	0	ID=g15359.t1.start1;Parent=g15359.t1;
OX031007.1_Pollenia_amentaria_genome_assembly,_chromosome:_2	GeneMark.hmm3	mRNA	112402289	112403697	.	-	.	ID=g15359.t2;Parent=g15359;
OX031007.1_Pollenia_amentaria_genome_assembly,_chromosome:_2	GeneMark.hmm3	stop_codon	112402289	112402291	.	-	0	ID=g15359.t2.stop1;Parent=g15359.t2;
OX031007.1_Pollenia_amentaria_genome_assembly,_chromosome:_2	GeneMark.hmm3	CDS	112402289	112402339	.	-	0	ID=g15359.t2.CDS1;Parent=g15359.t2;
OX031007.1_Pollenia_amentaria_genome_assembly,_chromosome:_2	GeneMark.hmm3	exon	112402289	112402339	0	-	.	ID=g15359.t2.exon1;Parent=g15359.t2;
OX031007.1_Pollenia_amentaria_genome_assembly,_chromosome:_2	GeneMark.hmm3	intron	112402340	112402398	.	-	0	ID=g15359.t2.intron1;Parent=g15359.t2;
OX031007.1_Pollenia_amentaria_genome_assembly,_chromosome:_2	GeneMark.hmm3	CDS	112402399	112402551	.	-	0	ID=g15359.t2.CDS2;Parent=g15359.t2;
OX031007.1_Pollenia_amentaria_genome_assembly,_chromosome:_2	GeneMark.hmm3	exon	112402399	112402551	0	-	.	ID=g15359.t2.exon2;Parent=g15359.t2;
OX031007.1_Pollenia_amentaria_genome_assembly,_chromosome:_2	GeneMark.hmm3	intron	112402552	112402609	.	-	0	ID=g15359.t2.intron2;Parent=g15359.t2;
OX031007.1_Pollenia_amentaria_genome_assembly,_chromosome:_2	GeneMark.hmm3	CDS	112402610	112402708	.	-	0	ID=g15359.t2.CDS3;Parent=g15359.t2;
OX031007.1_Pollenia_amentaria_genome_assembly,_chromosome:_2	GeneMark.hmm3	exon	112402610	112402708	0	-	.	ID=g15359.t2.exon3;Parent=g15359.t2;
OX031007.1_Pollenia_amentaria_genome_assembly,_chromosome:_2	GeneMark.hmm3	intron	112402709	112402786	.	-	2	ID=g15359.t2.intron3;Parent=g15359.t2;
OX031007.1_Pollenia_amentaria_genome_assembly,_chromosome:_2	GeneMark.hmm3	CDS	112402787	112403148	.	-	2	ID=g15359.t2.CDS4;Parent=g15359.t2;
OX031007.1_Pollenia_amentaria_genome_assembly,_chromosome:_2	GeneMark.hmm3	exon	112402787	112403148	0	-	.	ID=g15359.t2.exon4;Parent=g15359.t2;
OX031007.1_Pollenia_amentaria_genome_assembly,_chromosome:_2	GeneMark.hmm3	intron	112403149	112403186	.	-	0	ID=g15359.t2.intron4;Parent=g15359.t2;
OX031007.1_Pollenia_amentaria_genome_assembly,_chromosome:_2	GeneMark.hmm3	CDS	112403187	112403697	.	-	0	ID=g15359.t2.CDS5;Parent=g15359.t2;
OX031007.1_Pollenia_amentaria_genome_assembly,_chromosome:_2	GeneMark.hmm3	exon	112403187	112403697	0	-	.	ID=g15359.t2.exon5;Parent=g15359.t2;
OX031007.1_Pollenia_amentaria_genome_assembly,_chromosome:_2	GeneMark.hmm3	start_codon	112403695	112403697	.	-	0	ID=g15359.t2.start1;Parent=g15359.t2;
OX031007.1_Pollenia_amentaria_genome_assembly,_chromosome:_2	AUGUSTUS	gene	112468061	112473232	.	+	.	ID=g15360;
OX031007.1_Pollenia_amentaria_genome_assembly,_chromosome:_2	AUGUSTUS	mRNA	112468061	112473232	0.55	+	.	ID=g15360.t1;Parent=g15360;
OX031007.1_Pollenia_amentaria_genome_assembly,_chromosome:_2	AUGUSTUS	start_codon	112468061	112468063	.	+	0	ID=g15360.t1.start1;Parent=g15360.t1;
OX031007.1_Pollenia_amentaria_genome_assembly,_chromosome:_2	AUGUSTUS	CDS	112468061	112471841	0.55	+	0	ID=g15360.t1.CDS1;Parent=g15360.t1;
OX031007.1_Pollenia_amentaria_genome_assembly,_chromosome:_2	AUGUSTUS	exon	112468061	112471841	.	+	.	ID=g15360.t1.exon1;Parent=g15360.t1;
OX031007.1_Pollenia_amentaria_genome_assembly,_chromosome:_2	AUGUSTUS	intron	112471842	112472888	0.82	+	.	ID=g15360.t1.intron1;Parent=g15360.t1;
OX031007.1_Pollenia_amentaria_genome_assembly,_chromosome:_2	AUGUSTUS	CDS	112472889	112473232	0.92	+	2	ID=g15360.t1.CDS2;Parent=g15360.t1;
OX031007.1_Pollenia_amentaria_genome_assembly,_chromosome:_2	AUGUSTUS	exon	112472889	112473232	.	+	.	ID=g15360.t1.exon2;Parent=g15360.t1;
OX031007.1_Pollenia_amentaria_genome_assembly,_chromosome:_2	AUGUSTUS	stop_codon	112473230	112473232	.	+	0	ID=g15360.t1.stop1;Parent=g15360.t1;
OX031007.1_Pollenia_amentaria_genome_assembly,_chromosome:_2	AUGUSTUS	mRNA	112468061	112473232	0.31	+	.	ID=g15360.t2;Parent=g15360;
OX031007.1_Pollenia_amentaria_genome_assembly,_chromosome:_2	AUGUSTUS	start_codon	112468061	112468063	.	+	0	ID=g15360.t2.start1;Parent=g15360.t2;
OX031007.1_Pollenia_amentaria_genome_assembly,_chromosome:_2	AUGUSTUS	CDS	112468061	112469528	0.31	+	0	ID=g15360.t2.CDS1;Parent=g15360.t2;
OX031007.1_Pollenia_amentaria_genome_assembly,_chromosome:_2	AUGUSTUS	exon	112468061	112469528	.	+	.	ID=g15360.t2.exon1;Parent=g15360.t2;
OX031007.1_Pollenia_amentaria_genome_assembly,_chromosome:_2	AUGUSTUS	intron	112469529	112472888	0.6	+	.	ID=g15360.t2.intron1;Parent=g15360.t2;
OX031007.1_Pollenia_amentaria_genome_assembly,_chromosome:_2	AUGUSTUS	CDS	112472889	112473232	1	+	2	ID=g15360.t2.CDS2;Parent=g15360.t2;
OX031007.1_Pollenia_amentaria_genome_assembly,_chromosome:_2	AUGUSTUS	exon	112472889	112473232	.	+	.	ID=g15360.t2.exon2;Parent=g15360.t2;
OX031007.1_Pollenia_amentaria_genome_assembly,_chromosome:_2	AUGUSTUS	stop_codon	112473230	112473232	.	+	0	ID=g15360.t2.stop1;Parent=g15360.t2;
OX031007.1_Pollenia_amentaria_genome_assembly,_chromosome:_2	AUGUSTUS	gene	112589453	112593631	.	-	.	ID=g15361;
OX031007.1_Pollenia_amentaria_genome_assembly,_chromosome:_2	AUGUSTUS	mRNA	112589453	112593631	1	-	.	ID=g15361.t1;Parent=g15361;
OX031007.1_Pollenia_amentaria_genome_assembly,_chromosome:_2	AUGUSTUS	stop_codon	112589453	112589455	.	-	0	ID=g15361.t1.stop1;Parent=g15361.t1;
OX031007.1_Pollenia_amentaria_genome_assembly,_chromosome:_2	AUGUSTUS	CDS	112589453	112593631	1	-	0	ID=g15361.t1.CDS1;Parent=g15361.t1;
OX031007.1_Pollenia_amentaria_genome_assembly,_chromosome:_2	AUGUSTUS	exon	112589453	112593631	.	-	.	ID=g15361.t1.exon1;Parent=g15361.t1;
OX031007.1_Pollenia_amentaria_genome_assembly,_chromosome:_2	AUGUSTUS	start_codon	112593629	112593631	.	-	0	ID=g15361.t1.start1;Parent=g15361.t1;
OX031007.1_Pollenia_amentaria_genome_assembly,_chromosome:_2	AUGUSTUS	gene	112606915	112607457	.	+	.	ID=g15362;
OX031007.1_Pollenia_amentaria_genome_assembly,_chromosome:_2	AUGUSTUS	mRNA	112606915	112607457	0.55	+	.	ID=g15362.t1;Parent=g15362;
OX031007.1_Pollenia_amentaria_genome_assembly,_chromosome:_2	AUGUSTUS	start_codon	112606915	112606917	.	+	0	ID=g15362.t1.start1;Parent=g15362.t1;
OX031007.1_Pollenia_amentaria_genome_assembly,_chromosome:_2	AUGUSTUS	CDS	112606915	112607269	0.55	+	0	ID=g15362.t1.CDS1;Parent=g15362.t1;
OX031007.1_Pollenia_amentaria_genome_assembly,_chromosome:_2	AUGUSTUS	exon	112606915	112607269	.	+	.	ID=g15362.t1.exon1;Parent=g15362.t1;
OX031007.1_Pollenia_amentaria_genome_assembly,_chromosome:_2	AUGUSTUS	intron	112607270	112607326	0.99	+	.	ID=g15362.t1.intron1;Parent=g15362.t1;
OX031007.1_Pollenia_amentaria_genome_assembly,_chromosome:_2	AUGUSTUS	CDS	112607327	112607457	0.99	+	2	ID=g15362.t1.CDS2;Parent=g15362.t1;
OX031007.1_Pollenia_amentaria_genome_assembly,_chromosome:_2	AUGUSTUS	exon	112607327	112607457	.	+	.	ID=g15362.t1.exon2;Parent=g15362.t1;
OX031007.1_Pollenia_amentaria_genome_assembly,_chromosome:_2	AUGUSTUS	stop_codon	112607455	112607457	.	+	0	ID=g15362.t1.stop1;Parent=g15362.t1;
OX031007.1_Pollenia_amentaria_genome_assembly,_chromosome:_2	AUGUSTUS	gene	112608951	112609244	.	+	.	ID=g15363;
OX031007.1_Pollenia_amentaria_genome_assembly,_chromosome:_2	AUGUSTUS	mRNA	112608951	112609244	0.85	+	.	ID=g15363.t1;Parent=g15363;
OX031007.1_Pollenia_amentaria_genome_assembly,_chromosome:_2	AUGUSTUS	start_codon	112608951	112608953	.	+	0	ID=g15363.t1.start1;Parent=g15363.t1;
OX031007.1_Pollenia_amentaria_genome_assembly,_chromosome:_2	AUGUSTUS	CDS	112608951	112609129	0.89	+	0	ID=g15363.t1.CDS1;Parent=g15363.t1;
OX031007.1_Pollenia_amentaria_genome_assembly,_chromosome:_2	AUGUSTUS	exon	112608951	112609129	.	+	.	ID=g15363.t1.exon1;Parent=g15363.t1;
OX031007.1_Pollenia_amentaria_genome_assembly,_chromosome:_2	AUGUSTUS	intron	112609130	112609192	0.85	+	.	ID=g15363.t1.intron1;Parent=g15363.t1;
OX031007.1_Pollenia_amentaria_genome_assembly,_chromosome:_2	AUGUSTUS	CDS	112609193	112609244	0.85	+	1	ID=g15363.t1.CDS2;Parent=g15363.t1;
OX031007.1_Pollenia_amentaria_genome_assembly,_chromosome:_2	AUGUSTUS	exon	112609193	112609244	.	+	.	ID=g15363.t1.exon2;Parent=g15363.t1;
OX031007.1_Pollenia_amentaria_genome_assembly,_chromosome:_2	AUGUSTUS	stop_codon	112609242	112609244	.	+	0	ID=g15363.t1.stop1;Parent=g15363.t1;
OX031007.1_Pollenia_amentaria_genome_assembly,_chromosome:_2	AUGUSTUS	gene	112780969	112805144	.	+	.	ID=g15364;
OX031007.1_Pollenia_amentaria_genome_assembly,_chromosome:_2	AUGUSTUS	mRNA	112780969	112805144	0.98	+	.	ID=g15364.t1;Parent=g15364;
OX031007.1_Pollenia_amentaria_genome_assembly,_chromosome:_2	AUGUSTUS	start_codon	112780969	112780971	.	+	0	ID=g15364.t1.start1;Parent=g15364.t1;
OX031007.1_Pollenia_amentaria_genome_assembly,_chromosome:_2	AUGUSTUS	CDS	112780969	112782973	0.98	+	0	ID=g15364.t1.CDS1;Parent=g15364.t1;
OX031007.1_Pollenia_amentaria_genome_assembly,_chromosome:_2	AUGUSTUS	exon	112780969	112782973	.	+	.	ID=g15364.t1.exon1;Parent=g15364.t1;
OX031007.1_Pollenia_amentaria_genome_assembly,_chromosome:_2	AUGUSTUS	intron	112782974	112804941	0.98	+	.	ID=g15364.t1.intron1;Parent=g15364.t1;
OX031007.1_Pollenia_amentaria_genome_assembly,_chromosome:_2	AUGUSTUS	CDS	112804942	112805144	1	+	2	ID=g15364.t1.CDS2;Parent=g15364.t1;
OX031007.1_Pollenia_amentaria_genome_assembly,_chromosome:_2	AUGUSTUS	exon	112804942	112805144	.	+	.	ID=g15364.t1.exon2;Parent=g15364.t1;
OX031007.1_Pollenia_amentaria_genome_assembly,_chromosome:_2	AUGUSTUS	stop_codon	112805142	112805144	.	+	0	ID=g15364.t1.stop1;Parent=g15364.t1;
OX031007.1_Pollenia_amentaria_genome_assembly,_chromosome:_2	AUGUSTUS	gene	112814307	112814726	.	-	.	ID=g15365;
OX031007.1_Pollenia_amentaria_genome_assembly,_chromosome:_2	AUGUSTUS	mRNA	112814307	112814726	0.58	-	.	ID=g15365.t1;Parent=g15365;
OX031007.1_Pollenia_amentaria_genome_assembly,_chromosome:_2	AUGUSTUS	stop_codon	112814307	112814309	.	-	0	ID=g15365.t1.stop1;Parent=g15365.t1;
OX031007.1_Pollenia_amentaria_genome_assembly,_chromosome:_2	AUGUSTUS	CDS	112814307	112814450	0.6	-	0	ID=g15365.t1.CDS1;Parent=g15365.t1;
OX031007.1_Pollenia_amentaria_genome_assembly,_chromosome:_2	AUGUSTUS	exon	112814307	112814450	.	-	.	ID=g15365.t1.exon1;Parent=g15365.t1;
OX031007.1_Pollenia_amentaria_genome_assembly,_chromosome:_2	AUGUSTUS	intron	112814451	112814534	0.58	-	.	ID=g15365.t1.intron1;Parent=g15365.t1;
OX031007.1_Pollenia_amentaria_genome_assembly,_chromosome:_2	AUGUSTUS	CDS	112814535	112814726	0.58	-	0	ID=g15365.t1.CDS2;Parent=g15365.t1;
OX031007.1_Pollenia_amentaria_genome_assembly,_chromosome:_2	AUGUSTUS	exon	112814535	112814726	.	-	.	ID=g15365.t1.exon2;Parent=g15365.t1;
OX031007.1_Pollenia_amentaria_genome_assembly,_chromosome:_2	AUGUSTUS	start_codon	112814724	112814726	.	-	0	ID=g15365.t1.start1;Parent=g15365.t1;
OX031007.1_Pollenia_amentaria_genome_assembly,_chromosome:_2	AUGUSTUS	gene	112826462	112828217	.	+	.	ID=g15366;
OX031007.1_Pollenia_amentaria_genome_assembly,_chromosome:_2	AUGUSTUS	mRNA	112827337	112828217	0.91	+	.	ID=g15366.t1;Parent=g15366;
OX031007.1_Pollenia_amentaria_genome_assembly,_chromosome:_2	AUGUSTUS	start_codon	112827337	112827339	.	+	0	ID=g15366.t1.start1;Parent=g15366.t1;
OX031007.1_Pollenia_amentaria_genome_assembly,_chromosome:_2	AUGUSTUS	CDS	112827337	112827553	0.93	+	0	ID=g15366.t1.CDS1;Parent=g15366.t1;
OX031007.1_Pollenia_amentaria_genome_assembly,_chromosome:_2	AUGUSTUS	exon	112827337	112827553	.	+	.	ID=g15366.t1.exon1;Parent=g15366.t1;
OX031007.1_Pollenia_amentaria_genome_assembly,_chromosome:_2	AUGUSTUS	intron	112827554	112828191	0.97	+	.	ID=g15366.t1.intron1;Parent=g15366.t1;
OX031007.1_Pollenia_amentaria_genome_assembly,_chromosome:_2	AUGUSTUS	CDS	112828192	112828217	0.99	+	2	ID=g15366.t1.CDS2;Parent=g15366.t1;
OX031007.1_Pollenia_amentaria_genome_assembly,_chromosome:_2	AUGUSTUS	exon	112828192	112828217	.	+	.	ID=g15366.t1.exon2;Parent=g15366.t1;
OX031007.1_Pollenia_amentaria_genome_assembly,_chromosome:_2	AUGUSTUS	stop_codon	112828215	112828217	.	+	0	ID=g15366.t1.stop1;Parent=g15366.t1;
OX031007.1_Pollenia_amentaria_genome_assembly,_chromosome:_2	AUGUSTUS	mRNA	112826462	112828217	0.54	+	.	ID=g15366.t2;Parent=g15366;
OX031007.1_Pollenia_amentaria_genome_assembly,_chromosome:_2	AUGUSTUS	start_codon	112826462	112826464	.	+	0	ID=g15366.t2.start1;Parent=g15366.t2;
OX031007.1_Pollenia_amentaria_genome_assembly,_chromosome:_2	AUGUSTUS	CDS	112826462	112826972	0.77	+	0	ID=g15366.t2.CDS1;Parent=g15366.t2;
OX031007.1_Pollenia_amentaria_genome_assembly,_chromosome:_2	AUGUSTUS	exon	112826462	112826972	.	+	.	ID=g15366.t2.exon1;Parent=g15366.t2;
OX031007.1_Pollenia_amentaria_genome_assembly,_chromosome:_2	AUGUSTUS	intron	112826973	112827397	0.56	+	.	ID=g15366.t2.intron1;Parent=g15366.t2;
OX031007.1_Pollenia_amentaria_genome_assembly,_chromosome:_2	AUGUSTUS	CDS	112827398	112827553	0.69	+	2	ID=g15366.t2.CDS2;Parent=g15366.t2;
OX031007.1_Pollenia_amentaria_genome_assembly,_chromosome:_2	AUGUSTUS	exon	112827398	112827553	.	+	.	ID=g15366.t2.exon2;Parent=g15366.t2;
OX031007.1_Pollenia_amentaria_genome_assembly,_chromosome:_2	AUGUSTUS	intron	112827554	112828191	0.94	+	.	ID=g15366.t2.intron2;Parent=g15366.t2;
OX031007.1_Pollenia_amentaria_genome_assembly,_chromosome:_2	AUGUSTUS	CDS	112828192	112828217	0.99	+	2	ID=g15366.t2.CDS3;Parent=g15366.t2;
OX031007.1_Pollenia_amentaria_genome_assembly,_chromosome:_2	AUGUSTUS	exon	112828192	112828217	.	+	.	ID=g15366.t2.exon3;Parent=g15366.t2;
OX031007.1_Pollenia_amentaria_genome_assembly,_chromosome:_2	AUGUSTUS	stop_codon	112828215	112828217	.	+	0	ID=g15366.t2.stop1;Parent=g15366.t2;
OX031007.1_Pollenia_amentaria_genome_assembly,_chromosome:_2	AUGUSTUS	mRNA	112826462	112827250	0.94	+	.	ID=g15366.t3;Parent=g15366;
OX031007.1_Pollenia_amentaria_genome_assembly,_chromosome:_2	AUGUSTUS	start_codon	112826462	112826464	.	+	0	ID=g15366.t3.start1;Parent=g15366.t3;
OX031007.1_Pollenia_amentaria_genome_assembly,_chromosome:_2	AUGUSTUS	CDS	112826462	112827250	0.94	+	0	ID=g15366.t3.CDS1;Parent=g15366.t3;
OX031007.1_Pollenia_amentaria_genome_assembly,_chromosome:_2	AUGUSTUS	exon	112826462	112827250	.	+	.	ID=g15366.t3.exon1;Parent=g15366.t3;
OX031007.1_Pollenia_amentaria_genome_assembly,_chromosome:_2	AUGUSTUS	stop_codon	112827248	112827250	.	+	0	ID=g15366.t3.stop1;Parent=g15366.t3;
OX031007.1_Pollenia_amentaria_genome_assembly,_chromosome:_2	AUGUSTUS	gene	112930320	112938992	.	+	.	ID=g15367;
OX031007.1_Pollenia_amentaria_genome_assembly,_chromosome:_2	AUGUSTUS	mRNA	112930320	112938992	0.95	+	.	ID=g15367.t1;Parent=g15367;
OX031007.1_Pollenia_amentaria_genome_assembly,_chromosome:_2	AUGUSTUS	start_codon	112930320	112930322	.	+	0	ID=g15367.t1.start1;Parent=g15367.t1;
OX031007.1_Pollenia_amentaria_genome_assembly,_chromosome:_2	AUGUSTUS	CDS	112930320	112930380	0.98	+	0	ID=g15367.t1.CDS1;Parent=g15367.t1;
OX031007.1_Pollenia_amentaria_genome_assembly,_chromosome:_2	AUGUSTUS	exon	112930320	112930380	.	+	.	ID=g15367.t1.exon1;Parent=g15367.t1;
OX031007.1_Pollenia_amentaria_genome_assembly,_chromosome:_2	AUGUSTUS	intron	112930381	112934702	0.96	+	.	ID=g15367.t1.intron1;Parent=g15367.t1;
OX031007.1_Pollenia_amentaria_genome_assembly,_chromosome:_2	AUGUSTUS	CDS	112934703	112934820	0.95	+	2	ID=g15367.t1.CDS2;Parent=g15367.t1;
OX031007.1_Pollenia_amentaria_genome_assembly,_chromosome:_2	AUGUSTUS	exon	112934703	112934820	.	+	.	ID=g15367.t1.exon2;Parent=g15367.t1;
OX031007.1_Pollenia_amentaria_genome_assembly,_chromosome:_2	AUGUSTUS	intron	112934821	112938727	0.95	+	.	ID=g15367.t1.intron2;Parent=g15367.t1;
OX031007.1_Pollenia_amentaria_genome_assembly,_chromosome:_2	AUGUSTUS	CDS	112938728	112938992	1	+	1	ID=g15367.t1.CDS3;Parent=g15367.t1;
OX031007.1_Pollenia_amentaria_genome_assembly,_chromosome:_2	AUGUSTUS	exon	112938728	112938992	.	+	.	ID=g15367.t1.exon3;Parent=g15367.t1;
OX031007.1_Pollenia_amentaria_genome_assembly,_chromosome:_2	AUGUSTUS	stop_codon	112938990	112938992	.	+	0	ID=g15367.t1.stop1;Parent=g15367.t1;
OX031007.1_Pollenia_amentaria_genome_assembly,_chromosome:_2	AUGUSTUS	gene	112967540	112968542	.	-	.	ID=g15368;
OX031007.1_Pollenia_amentaria_genome_assembly,_chromosome:_2	AUGUSTUS	mRNA	112967540	112968542	0.58	-	.	ID=g15368.t1;Parent=g15368;
OX031007.1_Pollenia_amentaria_genome_assembly,_chromosome:_2	AUGUSTUS	stop_codon	112967540	112967542	.	-	0	ID=g15368.t1.stop1;Parent=g15368.t1;
OX031007.1_Pollenia_amentaria_genome_assembly,_chromosome:_2	AUGUSTUS	CDS	112967540	112968369	0.93	-	2	ID=g15368.t1.CDS1;Parent=g15368.t1;
OX031007.1_Pollenia_amentaria_genome_assembly,_chromosome:_2	AUGUSTUS	exon	112967540	112968369	.	-	.	ID=g15368.t1.exon1;Parent=g15368.t1;
OX031007.1_Pollenia_amentaria_genome_assembly,_chromosome:_2	AUGUSTUS	intron	112968370	112968430	0.62	-	.	ID=g15368.t1.intron1;Parent=g15368.t1;
OX031007.1_Pollenia_amentaria_genome_assembly,_chromosome:_2	AUGUSTUS	CDS	112968431	112968542	0.62	-	0	ID=g15368.t1.CDS2;Parent=g15368.t1;
OX031007.1_Pollenia_amentaria_genome_assembly,_chromosome:_2	AUGUSTUS	exon	112968431	112968542	.	-	.	ID=g15368.t1.exon2;Parent=g15368.t1;
OX031007.1_Pollenia_amentaria_genome_assembly,_chromosome:_2	AUGUSTUS	start_codon	112968540	112968542	.	-	0	ID=g15368.t1.start1;Parent=g15368.t1;
OX031007.1_Pollenia_amentaria_genome_assembly,_chromosome:_2	AUGUSTUS	gene	113067823	113068329	.	-	.	ID=g15369;
OX031007.1_Pollenia_amentaria_genome_assembly,_chromosome:_2	AUGUSTUS	mRNA	113067823	113068329	1	-	.	ID=g15369.t1;Parent=g15369;
OX031007.1_Pollenia_amentaria_genome_assembly,_chromosome:_2	AUGUSTUS	stop_codon	113067823	113067825	.	-	0	ID=g15369.t1.stop1;Parent=g15369.t1;
OX031007.1_Pollenia_amentaria_genome_assembly,_chromosome:_2	AUGUSTUS	CDS	113067823	113068329	1	-	0	ID=g15369.t1.CDS1;Parent=g15369.t1;
OX031007.1_Pollenia_amentaria_genome_assembly,_chromosome:_2	AUGUSTUS	exon	113067823	113068329	.	-	.	ID=g15369.t1.exon1;Parent=g15369.t1;
OX031007.1_Pollenia_amentaria_genome_assembly,_chromosome:_2	AUGUSTUS	start_codon	113068327	113068329	.	-	0	ID=g15369.t1.start1;Parent=g15369.t1;
OX031007.1_Pollenia_amentaria_genome_assembly,_chromosome:_2	AUGUSTUS	gene	113068384	113073684	.	-	.	ID=g15370;
OX031007.1_Pollenia_amentaria_genome_assembly,_chromosome:_2	AUGUSTUS	mRNA	113068384	113073684	0.19	-	.	ID=g15370.t1;Parent=g15370;
OX031007.1_Pollenia_amentaria_genome_assembly,_chromosome:_2	AUGUSTUS	stop_codon	113068384	113068386	.	-	0	ID=g15370.t1.stop1;Parent=g15370.t1;
OX031007.1_Pollenia_amentaria_genome_assembly,_chromosome:_2	AUGUSTUS	CDS	113068384	113068775	0.52	-	2	ID=g15370.t1.CDS1;Parent=g15370.t1;
OX031007.1_Pollenia_amentaria_genome_assembly,_chromosome:_2	AUGUSTUS	exon	113068384	113068775	.	-	.	ID=g15370.t1.exon1;Parent=g15370.t1;
OX031007.1_Pollenia_amentaria_genome_assembly,_chromosome:_2	AUGUSTUS	intron	113068776	113068872	0.52	-	.	ID=g15370.t1.intron1;Parent=g15370.t1;
OX031007.1_Pollenia_amentaria_genome_assembly,_chromosome:_2	AUGUSTUS	CDS	113068873	113070497	0.46	-	1	ID=g15370.t1.CDS2;Parent=g15370.t1;
OX031007.1_Pollenia_amentaria_genome_assembly,_chromosome:_2	AUGUSTUS	exon	113068873	113070497	.	-	.	ID=g15370.t1.exon2;Parent=g15370.t1;
OX031007.1_Pollenia_amentaria_genome_assembly,_chromosome:_2	AUGUSTUS	intron	113070498	113070770	0.91	-	.	ID=g15370.t1.intron2;Parent=g15370.t1;
OX031007.1_Pollenia_amentaria_genome_assembly,_chromosome:_2	AUGUSTUS	CDS	113070771	113071402	0.35	-	0	ID=g15370.t1.CDS3;Parent=g15370.t1;
OX031007.1_Pollenia_amentaria_genome_assembly,_chromosome:_2	AUGUSTUS	exon	113070771	113071402	.	-	.	ID=g15370.t1.exon3;Parent=g15370.t1;
OX031007.1_Pollenia_amentaria_genome_assembly,_chromosome:_2	AUGUSTUS	intron	113071403	113073303	0.33	-	.	ID=g15370.t1.intron3;Parent=g15370.t1;
OX031007.1_Pollenia_amentaria_genome_assembly,_chromosome:_2	AUGUSTUS	CDS	113073304	113073684	0.71	-	0	ID=g15370.t1.CDS4;Parent=g15370.t1;
OX031007.1_Pollenia_amentaria_genome_assembly,_chromosome:_2	AUGUSTUS	exon	113073304	113073684	.	-	.	ID=g15370.t1.exon4;Parent=g15370.t1;
OX031007.1_Pollenia_amentaria_genome_assembly,_chromosome:_2	AUGUSTUS	start_codon	113073682	113073684	.	-	0	ID=g15370.t1.start1;Parent=g15370.t1;
OX031007.1_Pollenia_amentaria_genome_assembly,_chromosome:_2	AUGUSTUS	gene	113073993	113074997	.	-	.	ID=g15371;
OX031007.1_Pollenia_amentaria_genome_assembly,_chromosome:_2	AUGUSTUS	mRNA	113073993	113074997	0.62	-	.	ID=g15371.t1;Parent=g15371;
OX031007.1_Pollenia_amentaria_genome_assembly,_chromosome:_2	AUGUSTUS	stop_codon	113073993	113073995	.	-	0	ID=g15371.t1.stop1;Parent=g15371.t1;
OX031007.1_Pollenia_amentaria_genome_assembly,_chromosome:_2	AUGUSTUS	CDS	113073993	113074199	0.63	-	0	ID=g15371.t1.CDS1;Parent=g15371.t1;
OX031007.1_Pollenia_amentaria_genome_assembly,_chromosome:_2	AUGUSTUS	exon	113073993	113074199	.	-	.	ID=g15371.t1.exon1;Parent=g15371.t1;
OX031007.1_Pollenia_amentaria_genome_assembly,_chromosome:_2	AUGUSTUS	intron	113074200	113074691	0.62	-	.	ID=g15371.t1.intron1;Parent=g15371.t1;
OX031007.1_Pollenia_amentaria_genome_assembly,_chromosome:_2	AUGUSTUS	CDS	113074692	113074997	0.99	-	0	ID=g15371.t1.CDS2;Parent=g15371.t1;
OX031007.1_Pollenia_amentaria_genome_assembly,_chromosome:_2	AUGUSTUS	exon	113074692	113074997	.	-	.	ID=g15371.t1.exon2;Parent=g15371.t1;
OX031007.1_Pollenia_amentaria_genome_assembly,_chromosome:_2	AUGUSTUS	start_codon	113074995	113074997	.	-	0	ID=g15371.t1.start1;Parent=g15371.t1;
OX031007.1_Pollenia_amentaria_genome_assembly,_chromosome:_2	AUGUSTUS	gene	113119064	113121178	.	+	.	ID=g15372;
OX031007.1_Pollenia_amentaria_genome_assembly,_chromosome:_2	AUGUSTUS	mRNA	113119064	113121178	1	+	.	ID=g15372.t1;Parent=g15372;
OX031007.1_Pollenia_amentaria_genome_assembly,_chromosome:_2	AUGUSTUS	start_codon	113119064	113119066	.	+	0	ID=g15372.t1.start1;Parent=g15372.t1;
OX031007.1_Pollenia_amentaria_genome_assembly,_chromosome:_2	AUGUSTUS	CDS	113119064	113121178	1	+	0	ID=g15372.t1.CDS1;Parent=g15372.t1;
OX031007.1_Pollenia_amentaria_genome_assembly,_chromosome:_2	AUGUSTUS	exon	113119064	113121178	.	+	.	ID=g15372.t1.exon1;Parent=g15372.t1;
OX031007.1_Pollenia_amentaria_genome_assembly,_chromosome:_2	AUGUSTUS	stop_codon	113121176	113121178	.	+	0	ID=g15372.t1.stop1;Parent=g15372.t1;
OX031007.1_Pollenia_amentaria_genome_assembly,_chromosome:_2	AUGUSTUS	gene	113154781	113155833	.	-	.	ID=g15373;
OX031007.1_Pollenia_amentaria_genome_assembly,_chromosome:_2	AUGUSTUS	mRNA	113154781	113155833	0.66	-	.	ID=g15373.t1;Parent=g15373;
OX031007.1_Pollenia_amentaria_genome_assembly,_chromosome:_2	AUGUSTUS	stop_codon	113154781	113154783	.	-	0	ID=g15373.t1.stop1;Parent=g15373.t1;
OX031007.1_Pollenia_amentaria_genome_assembly,_chromosome:_2	AUGUSTUS	CDS	113154781	113155207	0.66	-	1	ID=g15373.t1.CDS1;Parent=g15373.t1;
OX031007.1_Pollenia_amentaria_genome_assembly,_chromosome:_2	AUGUSTUS	exon	113154781	113155207	.	-	.	ID=g15373.t1.exon1;Parent=g15373.t1;
OX031007.1_Pollenia_amentaria_genome_assembly,_chromosome:_2	AUGUSTUS	intron	113155208	113155264	0.66	-	.	ID=g15373.t1.intron1;Parent=g15373.t1;
OX031007.1_Pollenia_amentaria_genome_assembly,_chromosome:_2	AUGUSTUS	CDS	113155265	113155833	0.66	-	0	ID=g15373.t1.CDS2;Parent=g15373.t1;
OX031007.1_Pollenia_amentaria_genome_assembly,_chromosome:_2	AUGUSTUS	exon	113155265	113155833	.	-	.	ID=g15373.t1.exon2;Parent=g15373.t1;
OX031007.1_Pollenia_amentaria_genome_assembly,_chromosome:_2	AUGUSTUS	start_codon	113155831	113155833	.	-	0	ID=g15373.t1.start1;Parent=g15373.t1;
OX031007.1_Pollenia_amentaria_genome_assembly,_chromosome:_2	AUGUSTUS	gene	113164772	113175319	.	+	.	ID=g15374;
OX031007.1_Pollenia_amentaria_genome_assembly,_chromosome:_2	AUGUSTUS	mRNA	113164772	113175319	0.95	+	.	ID=g15374.t1;Parent=g15374;
OX031007.1_Pollenia_amentaria_genome_assembly,_chromosome:_2	AUGUSTUS	start_codon	113164772	113164774	.	+	0	ID=g15374.t1.start1;Parent=g15374.t1;
OX031007.1_Pollenia_amentaria_genome_assembly,_chromosome:_2	AUGUSTUS	CDS	113164772	113165114	0.99	+	0	ID=g15374.t1.CDS1;Parent=g15374.t1;
OX031007.1_Pollenia_amentaria_genome_assembly,_chromosome:_2	AUGUSTUS	exon	113164772	113165114	.	+	.	ID=g15374.t1.exon1;Parent=g15374.t1;
OX031007.1_Pollenia_amentaria_genome_assembly,_chromosome:_2	AUGUSTUS	intron	113165115	113172056	1	+	.	ID=g15374.t1.intron1;Parent=g15374.t1;
OX031007.1_Pollenia_amentaria_genome_assembly,_chromosome:_2	AUGUSTUS	CDS	113172057	113172572	1	+	2	ID=g15374.t1.CDS2;Parent=g15374.t1;
OX031007.1_Pollenia_amentaria_genome_assembly,_chromosome:_2	AUGUSTUS	exon	113172057	113172572	.	+	.	ID=g15374.t1.exon2;Parent=g15374.t1;
OX031007.1_Pollenia_amentaria_genome_assembly,_chromosome:_2	AUGUSTUS	intron	113172573	113175083	0.96	+	.	ID=g15374.t1.intron2;Parent=g15374.t1;
OX031007.1_Pollenia_amentaria_genome_assembly,_chromosome:_2	AUGUSTUS	CDS	113175084	113175319	0.97	+	2	ID=g15374.t1.CDS3;Parent=g15374.t1;
OX031007.1_Pollenia_amentaria_genome_assembly,_chromosome:_2	AUGUSTUS	exon	113175084	113175319	.	+	.	ID=g15374.t1.exon3;Parent=g15374.t1;
OX031007.1_Pollenia_amentaria_genome_assembly,_chromosome:_2	AUGUSTUS	stop_codon	113175317	113175319	.	+	0	ID=g15374.t1.stop1;Parent=g15374.t1;
OX031007.1_Pollenia_amentaria_genome_assembly,_chromosome:_2	AUGUSTUS	gene	113191857	113192192	.	-	.	ID=g15375;
OX031007.1_Pollenia_amentaria_genome_assembly,_chromosome:_2	AUGUSTUS	mRNA	113191857	113192192	1	-	.	ID=g15375.t1;Parent=g15375;
OX031007.1_Pollenia_amentaria_genome_assembly,_chromosome:_2	AUGUSTUS	stop_codon	113191857	113191859	.	-	0	ID=g15375.t1.stop1;Parent=g15375.t1;
OX031007.1_Pollenia_amentaria_genome_assembly,_chromosome:_2	AUGUSTUS	CDS	113191857	113192192	1	-	0	ID=g15375.t1.CDS1;Parent=g15375.t1;
OX031007.1_Pollenia_amentaria_genome_assembly,_chromosome:_2	AUGUSTUS	exon	113191857	113192192	.	-	.	ID=g15375.t1.exon1;Parent=g15375.t1;
OX031007.1_Pollenia_amentaria_genome_assembly,_chromosome:_2	AUGUSTUS	start_codon	113192190	113192192	.	-	0	ID=g15375.t1.start1;Parent=g15375.t1;
OX031007.1_Pollenia_amentaria_genome_assembly,_chromosome:_2	AUGUSTUS	gene	113207205	113207503	.	-	.	ID=g15376;
OX031007.1_Pollenia_amentaria_genome_assembly,_chromosome:_2	AUGUSTUS	mRNA	113207205	113207503	0.79	-	.	ID=g15376.t1;Parent=g15376;
OX031007.1_Pollenia_amentaria_genome_assembly,_chromosome:_2	AUGUSTUS	stop_codon	113207205	113207207	.	-	0	ID=g15376.t1.stop1;Parent=g15376.t1;
OX031007.1_Pollenia_amentaria_genome_assembly,_chromosome:_2	AUGUSTUS	CDS	113207205	113207373	0.82	-	1	ID=g15376.t1.CDS1;Parent=g15376.t1;
OX031007.1_Pollenia_amentaria_genome_assembly,_chromosome:_2	AUGUSTUS	exon	113207205	113207373	.	-	.	ID=g15376.t1.exon1;Parent=g15376.t1;
OX031007.1_Pollenia_amentaria_genome_assembly,_chromosome:_2	AUGUSTUS	intron	113207374	113207429	0.79	-	.	ID=g15376.t1.intron1;Parent=g15376.t1;
OX031007.1_Pollenia_amentaria_genome_assembly,_chromosome:_2	AUGUSTUS	CDS	113207430	113207503	0.79	-	0	ID=g15376.t1.CDS2;Parent=g15376.t1;
OX031007.1_Pollenia_amentaria_genome_assembly,_chromosome:_2	AUGUSTUS	exon	113207430	113207503	.	-	.	ID=g15376.t1.exon2;Parent=g15376.t1;
OX031007.1_Pollenia_amentaria_genome_assembly,_chromosome:_2	AUGUSTUS	start_codon	113207501	113207503	.	-	0	ID=g15376.t1.start1;Parent=g15376.t1;
OX031007.1_Pollenia_amentaria_genome_assembly,_chromosome:_2	AUGUSTUS	gene	113208099	113208397	.	-	.	ID=g15377;
OX031007.1_Pollenia_amentaria_genome_assembly,_chromosome:_2	AUGUSTUS	mRNA	113208099	113208397	0.57	-	.	ID=g15377.t1;Parent=g15377;
OX031007.1_Pollenia_amentaria_genome_assembly,_chromosome:_2	AUGUSTUS	stop_codon	113208099	113208101	.	-	0	ID=g15377.t1.stop1;Parent=g15377.t1;
OX031007.1_Pollenia_amentaria_genome_assembly,_chromosome:_2	AUGUSTUS	CDS	113208099	113208267	0.57	-	1	ID=g15377.t1.CDS1;Parent=g15377.t1;
OX031007.1_Pollenia_amentaria_genome_assembly,_chromosome:_2	AUGUSTUS	exon	113208099	113208267	.	-	.	ID=g15377.t1.exon1;Parent=g15377.t1;
OX031007.1_Pollenia_amentaria_genome_assembly,_chromosome:_2	AUGUSTUS	intron	113208268	113208323	0.7	-	.	ID=g15377.t1.intron1;Parent=g15377.t1;
OX031007.1_Pollenia_amentaria_genome_assembly,_chromosome:_2	AUGUSTUS	CDS	113208324	113208397	0.7	-	0	ID=g15377.t1.CDS2;Parent=g15377.t1;
OX031007.1_Pollenia_amentaria_genome_assembly,_chromosome:_2	AUGUSTUS	exon	113208324	113208397	.	-	.	ID=g15377.t1.exon2;Parent=g15377.t1;
OX031007.1_Pollenia_amentaria_genome_assembly,_chromosome:_2	AUGUSTUS	start_codon	113208395	113208397	.	-	0	ID=g15377.t1.start1;Parent=g15377.t1;
OX031007.1_Pollenia_amentaria_genome_assembly,_chromosome:_2	AUGUSTUS	gene	113208993	113209291	.	-	.	ID=g15378;
OX031007.1_Pollenia_amentaria_genome_assembly,_chromosome:_2	AUGUSTUS	mRNA	113208993	113209291	0.89	-	.	ID=g15378.t1;Parent=g15378;
OX031007.1_Pollenia_amentaria_genome_assembly,_chromosome:_2	AUGUSTUS	stop_codon	113208993	113208995	.	-	0	ID=g15378.t1.stop1;Parent=g15378.t1;
OX031007.1_Pollenia_amentaria_genome_assembly,_chromosome:_2	AUGUSTUS	CDS	113208993	113209161	0.89	-	1	ID=g15378.t1.CDS1;Parent=g15378.t1;
OX031007.1_Pollenia_amentaria_genome_assembly,_chromosome:_2	AUGUSTUS	exon	113208993	113209161	.	-	.	ID=g15378.t1.exon1;Parent=g15378.t1;
OX031007.1_Pollenia_amentaria_genome_assembly,_chromosome:_2	AUGUSTUS	intron	113209162	113209217	0.89	-	.	ID=g15378.t1.intron1;Parent=g15378.t1;
OX031007.1_Pollenia_amentaria_genome_assembly,_chromosome:_2	AUGUSTUS	CDS	113209218	113209291	0.89	-	0	ID=g15378.t1.CDS2;Parent=g15378.t1;
OX031007.1_Pollenia_amentaria_genome_assembly,_chromosome:_2	AUGUSTUS	exon	113209218	113209291	.	-	.	ID=g15378.t1.exon2;Parent=g15378.t1;
OX031007.1_Pollenia_amentaria_genome_assembly,_chromosome:_2	AUGUSTUS	start_codon	113209289	113209291	.	-	0	ID=g15378.t1.start1;Parent=g15378.t1;
OX031007.1_Pollenia_amentaria_genome_assembly,_chromosome:_2	AUGUSTUS	gene	113217304	113228812	.	+	.	ID=g15379;
OX031007.1_Pollenia_amentaria_genome_assembly,_chromosome:_2	AUGUSTUS	mRNA	113217304	113228812	0.78	+	.	ID=g15379.t1;Parent=g15379;
OX031007.1_Pollenia_amentaria_genome_assembly,_chromosome:_2	AUGUSTUS	start_codon	113217304	113217306	.	+	0	ID=g15379.t1.start1;Parent=g15379.t1;
OX031007.1_Pollenia_amentaria_genome_assembly,_chromosome:_2	AUGUSTUS	CDS	113217304	113217418	1	+	0	ID=g15379.t1.CDS1;Parent=g15379.t1;
OX031007.1_Pollenia_amentaria_genome_assembly,_chromosome:_2	AUGUSTUS	exon	113217304	113217418	.	+	.	ID=g15379.t1.exon1;Parent=g15379.t1;
OX031007.1_Pollenia_amentaria_genome_assembly,_chromosome:_2	AUGUSTUS	intron	113217419	113217479	1	+	.	ID=g15379.t1.intron1;Parent=g15379.t1;
OX031007.1_Pollenia_amentaria_genome_assembly,_chromosome:_2	AUGUSTUS	CDS	113217480	113217749	0.95	+	2	ID=g15379.t1.CDS2;Parent=g15379.t1;
OX031007.1_Pollenia_amentaria_genome_assembly,_chromosome:_2	AUGUSTUS	exon	113217480	113217749	.	+	.	ID=g15379.t1.exon2;Parent=g15379.t1;
OX031007.1_Pollenia_amentaria_genome_assembly,_chromosome:_2	AUGUSTUS	intron	113217750	113228174	0.95	+	.	ID=g15379.t1.intron2;Parent=g15379.t1;
OX031007.1_Pollenia_amentaria_genome_assembly,_chromosome:_2	AUGUSTUS	CDS	113228175	113228812	0.82	+	2	ID=g15379.t1.CDS3;Parent=g15379.t1;
OX031007.1_Pollenia_amentaria_genome_assembly,_chromosome:_2	AUGUSTUS	exon	113228175	113228812	.	+	.	ID=g15379.t1.exon3;Parent=g15379.t1;
OX031007.1_Pollenia_amentaria_genome_assembly,_chromosome:_2	AUGUSTUS	stop_codon	113228810	113228812	.	+	0	ID=g15379.t1.stop1;Parent=g15379.t1;
OX031007.1_Pollenia_amentaria_genome_assembly,_chromosome:_2	AUGUSTUS	gene	113250084	113251244	.	+	.	ID=g15380;
OX031007.1_Pollenia_amentaria_genome_assembly,_chromosome:_2	AUGUSTUS	mRNA	113250084	113251244	0.51	+	.	ID=g15380.t1;Parent=g15380;
OX031007.1_Pollenia_amentaria_genome_assembly,_chromosome:_2	AUGUSTUS	start_codon	113250084	113250086	.	+	0	ID=g15380.t1.start1;Parent=g15380.t1;
OX031007.1_Pollenia_amentaria_genome_assembly,_chromosome:_2	AUGUSTUS	CDS	113250084	113250107	0.78	+	0	ID=g15380.t1.CDS1;Parent=g15380.t1;
OX031007.1_Pollenia_amentaria_genome_assembly,_chromosome:_2	AUGUSTUS	exon	113250084	113250107	.	+	.	ID=g15380.t1.exon1;Parent=g15380.t1;
OX031007.1_Pollenia_amentaria_genome_assembly,_chromosome:_2	AUGUSTUS	intron	113250108	113250174	0.78	+	.	ID=g15380.t1.intron1;Parent=g15380.t1;
OX031007.1_Pollenia_amentaria_genome_assembly,_chromosome:_2	AUGUSTUS	CDS	113250175	113250446	0.64	+	0	ID=g15380.t1.CDS2;Parent=g15380.t1;
OX031007.1_Pollenia_amentaria_genome_assembly,_chromosome:_2	AUGUSTUS	exon	113250175	113250446	.	+	.	ID=g15380.t1.exon2;Parent=g15380.t1;
OX031007.1_Pollenia_amentaria_genome_assembly,_chromosome:_2	AUGUSTUS	intron	113250447	113250883	0.63	+	.	ID=g15380.t1.intron2;Parent=g15380.t1;
OX031007.1_Pollenia_amentaria_genome_assembly,_chromosome:_2	AUGUSTUS	CDS	113250884	113251244	0.91	+	1	ID=g15380.t1.CDS3;Parent=g15380.t1;
OX031007.1_Pollenia_amentaria_genome_assembly,_chromosome:_2	AUGUSTUS	exon	113250884	113251244	.	+	.	ID=g15380.t1.exon3;Parent=g15380.t1;
OX031007.1_Pollenia_amentaria_genome_assembly,_chromosome:_2	AUGUSTUS	stop_codon	113251242	113251244	.	+	0	ID=g15380.t1.stop1;Parent=g15380.t1;
OX031007.1_Pollenia_amentaria_genome_assembly,_chromosome:_2	AUGUSTUS	gene	113282303	113284095	.	+	.	ID=g15381;
OX031007.1_Pollenia_amentaria_genome_assembly,_chromosome:_2	AUGUSTUS	mRNA	113282303	113284095	0.3	+	.	ID=g15381.t1;Parent=g15381;
OX031007.1_Pollenia_amentaria_genome_assembly,_chromosome:_2	AUGUSTUS	start_codon	113282303	113282305	.	+	0	ID=g15381.t1.start1;Parent=g15381.t1;
OX031007.1_Pollenia_amentaria_genome_assembly,_chromosome:_2	AUGUSTUS	CDS	113282303	113282417	0.67	+	0	ID=g15381.t1.CDS1;Parent=g15381.t1;
OX031007.1_Pollenia_amentaria_genome_assembly,_chromosome:_2	AUGUSTUS	exon	113282303	113282417	.	+	.	ID=g15381.t1.exon1;Parent=g15381.t1;
OX031007.1_Pollenia_amentaria_genome_assembly,_chromosome:_2	AUGUSTUS	intron	113282418	113282480	0.6	+	.	ID=g15381.t1.intron1;Parent=g15381.t1;
OX031007.1_Pollenia_amentaria_genome_assembly,_chromosome:_2	AUGUSTUS	CDS	113282481	113282838	0.81	+	2	ID=g15381.t1.CDS2;Parent=g15381.t1;
OX031007.1_Pollenia_amentaria_genome_assembly,_chromosome:_2	AUGUSTUS	exon	113282481	113282838	.	+	.	ID=g15381.t1.exon2;Parent=g15381.t1;
OX031007.1_Pollenia_amentaria_genome_assembly,_chromosome:_2	AUGUSTUS	intron	113282839	113283173	0.98	+	.	ID=g15381.t1.intron2;Parent=g15381.t1;
OX031007.1_Pollenia_amentaria_genome_assembly,_chromosome:_2	AUGUSTUS	CDS	113283174	113283373	0.66	+	1	ID=g15381.t1.CDS3;Parent=g15381.t1;
OX031007.1_Pollenia_amentaria_genome_assembly,_chromosome:_2	AUGUSTUS	exon	113283174	113283373	.	+	.	ID=g15381.t1.exon3;Parent=g15381.t1;
OX031007.1_Pollenia_amentaria_genome_assembly,_chromosome:_2	AUGUSTUS	intron	113283374	113283598	0.54	+	.	ID=g15381.t1.intron3;Parent=g15381.t1;
OX031007.1_Pollenia_amentaria_genome_assembly,_chromosome:_2	AUGUSTUS	CDS	113283599	113284095	0.68	+	2	ID=g15381.t1.CDS4;Parent=g15381.t1;
OX031007.1_Pollenia_amentaria_genome_assembly,_chromosome:_2	AUGUSTUS	exon	113283599	113284095	.	+	.	ID=g15381.t1.exon4;Parent=g15381.t1;
OX031007.1_Pollenia_amentaria_genome_assembly,_chromosome:_2	AUGUSTUS	stop_codon	113284093	113284095	.	+	0	ID=g15381.t1.stop1;Parent=g15381.t1;
OX031007.1_Pollenia_amentaria_genome_assembly,_chromosome:_2	AUGUSTUS	gene	113284221	113284547	.	+	.	ID=g15382;
OX031007.1_Pollenia_amentaria_genome_assembly,_chromosome:_2	AUGUSTUS	mRNA	113284221	113284547	1	+	.	ID=g15382.t1;Parent=g15382;
OX031007.1_Pollenia_amentaria_genome_assembly,_chromosome:_2	AUGUSTUS	start_codon	113284221	113284223	.	+	0	ID=g15382.t1.start1;Parent=g15382.t1;
OX031007.1_Pollenia_amentaria_genome_assembly,_chromosome:_2	AUGUSTUS	CDS	113284221	113284547	1	+	0	ID=g15382.t1.CDS1;Parent=g15382.t1;
OX031007.1_Pollenia_amentaria_genome_assembly,_chromosome:_2	AUGUSTUS	exon	113284221	113284547	.	+	.	ID=g15382.t1.exon1;Parent=g15382.t1;
OX031007.1_Pollenia_amentaria_genome_assembly,_chromosome:_2	AUGUSTUS	stop_codon	113284545	113284547	.	+	0	ID=g15382.t1.stop1;Parent=g15382.t1;
OX031007.1_Pollenia_amentaria_genome_assembly,_chromosome:_2	AUGUSTUS	gene	113284726	113285085	.	+	.	ID=g15383;
OX031007.1_Pollenia_amentaria_genome_assembly,_chromosome:_2	AUGUSTUS	mRNA	113284726	113285085	0.81	+	.	ID=g15383.t1;Parent=g15383;
OX031007.1_Pollenia_amentaria_genome_assembly,_chromosome:_2	AUGUSTUS	start_codon	113284726	113284728	.	+	0	ID=g15383.t1.start1;Parent=g15383.t1;
OX031007.1_Pollenia_amentaria_genome_assembly,_chromosome:_2	AUGUSTUS	CDS	113284726	113284826	0.84	+	0	ID=g15383.t1.CDS1;Parent=g15383.t1;
OX031007.1_Pollenia_amentaria_genome_assembly,_chromosome:_2	AUGUSTUS	exon	113284726	113284826	.	+	.	ID=g15383.t1.exon1;Parent=g15383.t1;
OX031007.1_Pollenia_amentaria_genome_assembly,_chromosome:_2	AUGUSTUS	intron	113284827	113284877	0.84	+	.	ID=g15383.t1.intron1;Parent=g15383.t1;
OX031007.1_Pollenia_amentaria_genome_assembly,_chromosome:_2	AUGUSTUS	CDS	113284878	113285085	0.82	+	1	ID=g15383.t1.CDS2;Parent=g15383.t1;
OX031007.1_Pollenia_amentaria_genome_assembly,_chromosome:_2	AUGUSTUS	exon	113284878	113285085	.	+	.	ID=g15383.t1.exon2;Parent=g15383.t1;
OX031007.1_Pollenia_amentaria_genome_assembly,_chromosome:_2	AUGUSTUS	stop_codon	113285083	113285085	.	+	0	ID=g15383.t1.stop1;Parent=g15383.t1;
OX031007.1_Pollenia_amentaria_genome_assembly,_chromosome:_2	AUGUSTUS	gene	113285669	113286049	.	+	.	ID=g15384;
OX031007.1_Pollenia_amentaria_genome_assembly,_chromosome:_2	AUGUSTUS	mRNA	113285669	113286049	0.99	+	.	ID=g15384.t1;Parent=g15384;
OX031007.1_Pollenia_amentaria_genome_assembly,_chromosome:_2	AUGUSTUS	start_codon	113285669	113285671	.	+	0	ID=g15384.t1.start1;Parent=g15384.t1;
OX031007.1_Pollenia_amentaria_genome_assembly,_chromosome:_2	AUGUSTUS	CDS	113285669	113286049	0.99	+	0	ID=g15384.t1.CDS1;Parent=g15384.t1;
OX031007.1_Pollenia_amentaria_genome_assembly,_chromosome:_2	AUGUSTUS	exon	113285669	113286049	.	+	.	ID=g15384.t1.exon1;Parent=g15384.t1;
OX031007.1_Pollenia_amentaria_genome_assembly,_chromosome:_2	AUGUSTUS	stop_codon	113286047	113286049	.	+	0	ID=g15384.t1.stop1;Parent=g15384.t1;
OX031007.1_Pollenia_amentaria_genome_assembly,_chromosome:_2	AUGUSTUS	gene	113309805	113310692	.	+	.	ID=g15385;
OX031007.1_Pollenia_amentaria_genome_assembly,_chromosome:_2	AUGUSTUS	mRNA	113309805	113310692	1	+	.	ID=g15385.t1;Parent=g15385;
OX031007.1_Pollenia_amentaria_genome_assembly,_chromosome:_2	AUGUSTUS	start_codon	113309805	113309807	.	+	0	ID=g15385.t1.start1;Parent=g15385.t1;
OX031007.1_Pollenia_amentaria_genome_assembly,_chromosome:_2	AUGUSTUS	CDS	113309805	113309941	1	+	0	ID=g15385.t1.CDS1;Parent=g15385.t1;
OX031007.1_Pollenia_amentaria_genome_assembly,_chromosome:_2	AUGUSTUS	exon	113309805	113309941	.	+	.	ID=g15385.t1.exon1;Parent=g15385.t1;
OX031007.1_Pollenia_amentaria_genome_assembly,_chromosome:_2	AUGUSTUS	intron	113309942	113309990	1	+	.	ID=g15385.t1.intron1;Parent=g15385.t1;
OX031007.1_Pollenia_amentaria_genome_assembly,_chromosome:_2	AUGUSTUS	CDS	113309991	113310076	1	+	1	ID=g15385.t1.CDS2;Parent=g15385.t1;
OX031007.1_Pollenia_amentaria_genome_assembly,_chromosome:_2	AUGUSTUS	exon	113309991	113310076	.	+	.	ID=g15385.t1.exon2;Parent=g15385.t1;
OX031007.1_Pollenia_amentaria_genome_assembly,_chromosome:_2	AUGUSTUS	intron	113310077	113310225	1	+	.	ID=g15385.t1.intron2;Parent=g15385.t1;
OX031007.1_Pollenia_amentaria_genome_assembly,_chromosome:_2	AUGUSTUS	CDS	113310226	113310447	1	+	2	ID=g15385.t1.CDS3;Parent=g15385.t1;
OX031007.1_Pollenia_amentaria_genome_assembly,_chromosome:_2	AUGUSTUS	exon	113310226	113310447	.	+	.	ID=g15385.t1.exon3;Parent=g15385.t1;
OX031007.1_Pollenia_amentaria_genome_assembly,_chromosome:_2	AUGUSTUS	intron	113310448	113310516	1	+	.	ID=g15385.t1.intron3;Parent=g15385.t1;
OX031007.1_Pollenia_amentaria_genome_assembly,_chromosome:_2	AUGUSTUS	CDS	113310517	113310692	1	+	2	ID=g15385.t1.CDS4;Parent=g15385.t1;
OX031007.1_Pollenia_amentaria_genome_assembly,_chromosome:_2	AUGUSTUS	exon	113310517	113310692	.	+	.	ID=g15385.t1.exon4;Parent=g15385.t1;
OX031007.1_Pollenia_amentaria_genome_assembly,_chromosome:_2	AUGUSTUS	stop_codon	113310690	113310692	.	+	0	ID=g15385.t1.stop1;Parent=g15385.t1;
OX031007.1_Pollenia_amentaria_genome_assembly,_chromosome:_2	AUGUSTUS	gene	113310771	113313125	.	+	.	ID=g15386;
OX031007.1_Pollenia_amentaria_genome_assembly,_chromosome:_2	AUGUSTUS	mRNA	113310771	113313125	0.27	+	.	ID=g15386.t1;Parent=g15386;
OX031007.1_Pollenia_amentaria_genome_assembly,_chromosome:_2	AUGUSTUS	start_codon	113310771	113310773	.	+	0	ID=g15386.t1.start1;Parent=g15386.t1;
OX031007.1_Pollenia_amentaria_genome_assembly,_chromosome:_2	AUGUSTUS	CDS	113310771	113311118	0.89	+	0	ID=g15386.t1.CDS1;Parent=g15386.t1;
OX031007.1_Pollenia_amentaria_genome_assembly,_chromosome:_2	AUGUSTUS	exon	113310771	113311118	.	+	.	ID=g15386.t1.exon1;Parent=g15386.t1;
OX031007.1_Pollenia_amentaria_genome_assembly,_chromosome:_2	AUGUSTUS	intron	113311119	113311189	0.89	+	.	ID=g15386.t1.intron1;Parent=g15386.t1;
OX031007.1_Pollenia_amentaria_genome_assembly,_chromosome:_2	AUGUSTUS	CDS	113311190	113311261	0.63	+	0	ID=g15386.t1.CDS2;Parent=g15386.t1;
OX031007.1_Pollenia_amentaria_genome_assembly,_chromosome:_2	AUGUSTUS	exon	113311190	113311261	.	+	.	ID=g15386.t1.exon2;Parent=g15386.t1;
OX031007.1_Pollenia_amentaria_genome_assembly,_chromosome:_2	AUGUSTUS	intron	113311262	113311321	0.63	+	.	ID=g15386.t1.intron2;Parent=g15386.t1;
OX031007.1_Pollenia_amentaria_genome_assembly,_chromosome:_2	AUGUSTUS	CDS	113311322	113311573	0.41	+	0	ID=g15386.t1.CDS3;Parent=g15386.t1;
OX031007.1_Pollenia_amentaria_genome_assembly,_chromosome:_2	AUGUSTUS	exon	113311322	113311573	.	+	.	ID=g15386.t1.exon3;Parent=g15386.t1;
OX031007.1_Pollenia_amentaria_genome_assembly,_chromosome:_2	AUGUSTUS	intron	113311574	113311919	0.62	+	.	ID=g15386.t1.intron3;Parent=g15386.t1;
OX031007.1_Pollenia_amentaria_genome_assembly,_chromosome:_2	AUGUSTUS	CDS	113311920	113312183	0.46	+	0	ID=g15386.t1.CDS4;Parent=g15386.t1;
OX031007.1_Pollenia_amentaria_genome_assembly,_chromosome:_2	AUGUSTUS	exon	113311920	113312183	.	+	.	ID=g15386.t1.exon4;Parent=g15386.t1;
OX031007.1_Pollenia_amentaria_genome_assembly,_chromosome:_2	AUGUSTUS	intron	113312184	113312573	0.61	+	.	ID=g15386.t1.intron4;Parent=g15386.t1;
OX031007.1_Pollenia_amentaria_genome_assembly,_chromosome:_2	AUGUSTUS	CDS	113312574	113313125	0.69	+	0	ID=g15386.t1.CDS5;Parent=g15386.t1;
OX031007.1_Pollenia_amentaria_genome_assembly,_chromosome:_2	AUGUSTUS	exon	113312574	113313125	.	+	.	ID=g15386.t1.exon5;Parent=g15386.t1;
OX031007.1_Pollenia_amentaria_genome_assembly,_chromosome:_2	AUGUSTUS	stop_codon	113313123	113313125	.	+	0	ID=g15386.t1.stop1;Parent=g15386.t1;
OX031007.1_Pollenia_amentaria_genome_assembly,_chromosome:_2	AUGUSTUS	gene	113435604	113444004	.	-	.	ID=g15387;
OX031007.1_Pollenia_amentaria_genome_assembly,_chromosome:_2	AUGUSTUS	mRNA	113435604	113444004	0.77	-	.	ID=g15387.t1;Parent=g15387;
OX031007.1_Pollenia_amentaria_genome_assembly,_chromosome:_2	AUGUSTUS	stop_codon	113435604	113435606	.	-	0	ID=g15387.t1.stop1;Parent=g15387.t1;
OX031007.1_Pollenia_amentaria_genome_assembly,_chromosome:_2	AUGUSTUS	CDS	113435604	113435833	0.78	-	2	ID=g15387.t1.CDS1;Parent=g15387.t1;
OX031007.1_Pollenia_amentaria_genome_assembly,_chromosome:_2	AUGUSTUS	exon	113435604	113435833	.	-	.	ID=g15387.t1.exon1;Parent=g15387.t1;
OX031007.1_Pollenia_amentaria_genome_assembly,_chromosome:_2	AUGUSTUS	intron	113435834	113443735	0.78	-	.	ID=g15387.t1.intron1;Parent=g15387.t1;
OX031007.1_Pollenia_amentaria_genome_assembly,_chromosome:_2	AUGUSTUS	CDS	113443736	113443880	0.87	-	0	ID=g15387.t1.CDS2;Parent=g15387.t1;
OX031007.1_Pollenia_amentaria_genome_assembly,_chromosome:_2	AUGUSTUS	exon	113443736	113443880	.	-	.	ID=g15387.t1.exon2;Parent=g15387.t1;
OX031007.1_Pollenia_amentaria_genome_assembly,_chromosome:_2	AUGUSTUS	intron	113443881	113443938	1	-	.	ID=g15387.t1.intron2;Parent=g15387.t1;
OX031007.1_Pollenia_amentaria_genome_assembly,_chromosome:_2	AUGUSTUS	CDS	113443939	113444004	1	-	0	ID=g15387.t1.CDS3;Parent=g15387.t1;
OX031007.1_Pollenia_amentaria_genome_assembly,_chromosome:_2	AUGUSTUS	exon	113443939	113444004	.	-	.	ID=g15387.t1.exon3;Parent=g15387.t1;
OX031007.1_Pollenia_amentaria_genome_assembly,_chromosome:_2	AUGUSTUS	start_codon	113444002	113444004	.	-	0	ID=g15387.t1.start1;Parent=g15387.t1;
OX031007.1_Pollenia_amentaria_genome_assembly,_chromosome:_2	AUGUSTUS	gene	113552654	113590347	.	+	.	ID=g15388;
OX031007.1_Pollenia_amentaria_genome_assembly,_chromosome:_2	AUGUSTUS	mRNA	113552654	113590347	0.56	+	.	ID=g15388.t1;Parent=g15388;
OX031007.1_Pollenia_amentaria_genome_assembly,_chromosome:_2	AUGUSTUS	start_codon	113552654	113552656	.	+	0	ID=g15388.t1.start1;Parent=g15388.t1;
OX031007.1_Pollenia_amentaria_genome_assembly,_chromosome:_2	AUGUSTUS	CDS	113552654	113553038	0.99	+	0	ID=g15388.t1.CDS1;Parent=g15388.t1;
OX031007.1_Pollenia_amentaria_genome_assembly,_chromosome:_2	AUGUSTUS	exon	113552654	113553038	.	+	.	ID=g15388.t1.exon1;Parent=g15388.t1;
OX031007.1_Pollenia_amentaria_genome_assembly,_chromosome:_2	AUGUSTUS	intron	113553039	113566934	0.99	+	.	ID=g15388.t1.intron1;Parent=g15388.t1;
OX031007.1_Pollenia_amentaria_genome_assembly,_chromosome:_2	AUGUSTUS	CDS	113566935	113567576	0.91	+	2	ID=g15388.t1.CDS2;Parent=g15388.t1;
OX031007.1_Pollenia_amentaria_genome_assembly,_chromosome:_2	AUGUSTUS	exon	113566935	113567576	.	+	.	ID=g15388.t1.exon2;Parent=g15388.t1;
OX031007.1_Pollenia_amentaria_genome_assembly,_chromosome:_2	AUGUSTUS	intron	113567577	113590222	0.57	+	.	ID=g15388.t1.intron2;Parent=g15388.t1;
OX031007.1_Pollenia_amentaria_genome_assembly,_chromosome:_2	AUGUSTUS	CDS	113590223	113590347	0.56	+	2	ID=g15388.t1.CDS3;Parent=g15388.t1;
OX031007.1_Pollenia_amentaria_genome_assembly,_chromosome:_2	AUGUSTUS	exon	113590223	113590347	.	+	.	ID=g15388.t1.exon3;Parent=g15388.t1;
OX031007.1_Pollenia_amentaria_genome_assembly,_chromosome:_2	AUGUSTUS	stop_codon	113590345	113590347	.	+	0	ID=g15388.t1.stop1;Parent=g15388.t1;
OX031007.1_Pollenia_amentaria_genome_assembly,_chromosome:_2	AUGUSTUS	gene	113600941	113604221	.	+	.	ID=g15389;
OX031007.1_Pollenia_amentaria_genome_assembly,_chromosome:_2	AUGUSTUS	mRNA	113600941	113603067	1	+	.	ID=g15389.t1;Parent=g15389;
OX031007.1_Pollenia_amentaria_genome_assembly,_chromosome:_2	AUGUSTUS	start_codon	113600941	113600943	.	+	0	ID=g15389.t1.start1;Parent=g15389.t1;
OX031007.1_Pollenia_amentaria_genome_assembly,_chromosome:_2	AUGUSTUS	CDS	113600941	113603067	1	+	0	ID=g15389.t1.CDS1;Parent=g15389.t1;
OX031007.1_Pollenia_amentaria_genome_assembly,_chromosome:_2	AUGUSTUS	exon	113600941	113603067	.	+	.	ID=g15389.t1.exon1;Parent=g15389.t1;
OX031007.1_Pollenia_amentaria_genome_assembly,_chromosome:_2	AUGUSTUS	stop_codon	113603065	113603067	.	+	0	ID=g15389.t1.stop1;Parent=g15389.t1;
OX031007.1_Pollenia_amentaria_genome_assembly,_chromosome:_2	AUGUSTUS	mRNA	113600941	113604221	0.33	+	.	ID=g15389.t2;Parent=g15389;
OX031007.1_Pollenia_amentaria_genome_assembly,_chromosome:_2	AUGUSTUS	start_codon	113600941	113600943	.	+	0	ID=g15389.t2.start1;Parent=g15389.t2;
OX031007.1_Pollenia_amentaria_genome_assembly,_chromosome:_2	AUGUSTUS	CDS	113600941	113601874	0.96	+	0	ID=g15389.t2.CDS1;Parent=g15389.t2;
OX031007.1_Pollenia_amentaria_genome_assembly,_chromosome:_2	AUGUSTUS	exon	113600941	113601874	.	+	.	ID=g15389.t2.exon1;Parent=g15389.t2;
OX031007.1_Pollenia_amentaria_genome_assembly,_chromosome:_2	AUGUSTUS	intron	113601875	113604183	0.33	+	.	ID=g15389.t2.intron1;Parent=g15389.t2;
OX031007.1_Pollenia_amentaria_genome_assembly,_chromosome:_2	AUGUSTUS	CDS	113604184	113604221	0.34	+	2	ID=g15389.t2.CDS2;Parent=g15389.t2;
OX031007.1_Pollenia_amentaria_genome_assembly,_chromosome:_2	AUGUSTUS	exon	113604184	113604221	.	+	.	ID=g15389.t2.exon2;Parent=g15389.t2;
OX031007.1_Pollenia_amentaria_genome_assembly,_chromosome:_2	AUGUSTUS	stop_codon	113604219	113604221	.	+	0	ID=g15389.t2.stop1;Parent=g15389.t2;
OX031007.1_Pollenia_amentaria_genome_assembly,_chromosome:_2	AUGUSTUS	gene	113607189	113607572	.	+	.	ID=g15390;
OX031007.1_Pollenia_amentaria_genome_assembly,_chromosome:_2	AUGUSTUS	mRNA	113607189	113607572	0.8	+	.	ID=g15390.t1;Parent=g15390;
OX031007.1_Pollenia_amentaria_genome_assembly,_chromosome:_2	AUGUSTUS	start_codon	113607189	113607191	.	+	0	ID=g15390.t1.start1;Parent=g15390.t1;
OX031007.1_Pollenia_amentaria_genome_assembly,_chromosome:_2	AUGUSTUS	CDS	113607189	113607428	0.8	+	0	ID=g15390.t1.CDS1;Parent=g15390.t1;
OX031007.1_Pollenia_amentaria_genome_assembly,_chromosome:_2	AUGUSTUS	exon	113607189	113607428	.	+	.	ID=g15390.t1.exon1;Parent=g15390.t1;
OX031007.1_Pollenia_amentaria_genome_assembly,_chromosome:_2	AUGUSTUS	intron	113607429	113607521	0.8	+	.	ID=g15390.t1.intron1;Parent=g15390.t1;
OX031007.1_Pollenia_amentaria_genome_assembly,_chromosome:_2	AUGUSTUS	CDS	113607522	113607572	1	+	0	ID=g15390.t1.CDS2;Parent=g15390.t1;
OX031007.1_Pollenia_amentaria_genome_assembly,_chromosome:_2	AUGUSTUS	exon	113607522	113607572	.	+	.	ID=g15390.t1.exon2;Parent=g15390.t1;
OX031007.1_Pollenia_amentaria_genome_assembly,_chromosome:_2	AUGUSTUS	stop_codon	113607570	113607572	.	+	0	ID=g15390.t1.stop1;Parent=g15390.t1;
OX031007.1_Pollenia_amentaria_genome_assembly,_chromosome:_2	AUGUSTUS	gene	113608019	113609181	.	+	.	ID=g15391;
OX031007.1_Pollenia_amentaria_genome_assembly,_chromosome:_2	AUGUSTUS	mRNA	113608019	113609181	0.58	+	.	ID=g15391.t1;Parent=g15391;
OX031007.1_Pollenia_amentaria_genome_assembly,_chromosome:_2	AUGUSTUS	start_codon	113608019	113608021	.	+	0	ID=g15391.t1.start1;Parent=g15391.t1;
OX031007.1_Pollenia_amentaria_genome_assembly,_chromosome:_2	AUGUSTUS	CDS	113608019	113608187	0.66	+	0	ID=g15391.t1.CDS1;Parent=g15391.t1;
OX031007.1_Pollenia_amentaria_genome_assembly,_chromosome:_2	AUGUSTUS	exon	113608019	113608187	.	+	.	ID=g15391.t1.exon1;Parent=g15391.t1;
OX031007.1_Pollenia_amentaria_genome_assembly,_chromosome:_2	AUGUSTUS	intron	113608188	113608252	0.58	+	.	ID=g15391.t1.intron1;Parent=g15391.t1;
OX031007.1_Pollenia_amentaria_genome_assembly,_chromosome:_2	AUGUSTUS	CDS	113608253	113609181	0.58	+	2	ID=g15391.t1.CDS2;Parent=g15391.t1;
OX031007.1_Pollenia_amentaria_genome_assembly,_chromosome:_2	AUGUSTUS	exon	113608253	113609181	.	+	.	ID=g15391.t1.exon2;Parent=g15391.t1;
OX031007.1_Pollenia_amentaria_genome_assembly,_chromosome:_2	AUGUSTUS	stop_codon	113609179	113609181	.	+	0	ID=g15391.t1.stop1;Parent=g15391.t1;
OX031007.1_Pollenia_amentaria_genome_assembly,_chromosome:_2	AUGUSTUS	mRNA	113608019	113609181	0.32	+	.	ID=g15391.t2;Parent=g15391;
OX031007.1_Pollenia_amentaria_genome_assembly,_chromosome:_2	AUGUSTUS	start_codon	113608019	113608021	.	+	0	ID=g15391.t2.start1;Parent=g15391.t2;
OX031007.1_Pollenia_amentaria_genome_assembly,_chromosome:_2	AUGUSTUS	CDS	113608019	113608187	0.46	+	0	ID=g15391.t2.CDS1;Parent=g15391.t2;
OX031007.1_Pollenia_amentaria_genome_assembly,_chromosome:_2	AUGUSTUS	exon	113608019	113608187	.	+	.	ID=g15391.t2.exon1;Parent=g15391.t2;
OX031007.1_Pollenia_amentaria_genome_assembly,_chromosome:_2	AUGUSTUS	intron	113608188	113608252	0.36	+	.	ID=g15391.t2.intron1;Parent=g15391.t2;
OX031007.1_Pollenia_amentaria_genome_assembly,_chromosome:_2	AUGUSTUS	CDS	113608253	113608396	0.36	+	2	ID=g15391.t2.CDS2;Parent=g15391.t2;
OX031007.1_Pollenia_amentaria_genome_assembly,_chromosome:_2	AUGUSTUS	exon	113608253	113608396	.	+	.	ID=g15391.t2.exon2;Parent=g15391.t2;
OX031007.1_Pollenia_amentaria_genome_assembly,_chromosome:_2	AUGUSTUS	intron	113608397	113608996	0.32	+	.	ID=g15391.t2.intron2;Parent=g15391.t2;
OX031007.1_Pollenia_amentaria_genome_assembly,_chromosome:_2	AUGUSTUS	CDS	113608997	113609181	0.45	+	2	ID=g15391.t2.CDS3;Parent=g15391.t2;
OX031007.1_Pollenia_amentaria_genome_assembly,_chromosome:_2	AUGUSTUS	exon	113608997	113609181	.	+	.	ID=g15391.t2.exon3;Parent=g15391.t2;
OX031007.1_Pollenia_amentaria_genome_assembly,_chromosome:_2	AUGUSTUS	stop_codon	113609179	113609181	.	+	0	ID=g15391.t2.stop1;Parent=g15391.t2;
OX031007.1_Pollenia_amentaria_genome_assembly,_chromosome:_2	AUGUSTUS	gene	113608471	113609181	.	+	.	ID=g15392;
OX031007.1_Pollenia_amentaria_genome_assembly,_chromosome:_2	AUGUSTUS	mRNA	113608471	113609181	0.84	+	.	ID=g15392.t1;Parent=g15392;
OX031007.1_Pollenia_amentaria_genome_assembly,_chromosome:_2	AUGUSTUS	start_codon	113608471	113608473	.	+	0	ID=g15392.t1.start1;Parent=g15392.t1;
OX031007.1_Pollenia_amentaria_genome_assembly,_chromosome:_2	AUGUSTUS	CDS	113608471	113609181	0.84	+	0	ID=g15392.t1.CDS1;Parent=g15392.t1;
OX031007.1_Pollenia_amentaria_genome_assembly,_chromosome:_2	AUGUSTUS	exon	113608471	113609181	.	+	.	ID=g15392.t1.exon1;Parent=g15392.t1;
OX031007.1_Pollenia_amentaria_genome_assembly,_chromosome:_2	AUGUSTUS	stop_codon	113609179	113609181	.	+	0	ID=g15392.t1.stop1;Parent=g15392.t1;
OX031007.1_Pollenia_amentaria_genome_assembly,_chromosome:_2	AUGUSTUS	gene	113614894	113615928	.	+	.	ID=g15393;
OX031007.1_Pollenia_amentaria_genome_assembly,_chromosome:_2	AUGUSTUS	mRNA	113614894	113615928	1	+	.	ID=g15393.t1;Parent=g15393;
OX031007.1_Pollenia_amentaria_genome_assembly,_chromosome:_2	AUGUSTUS	start_codon	113614894	113614896	.	+	0	ID=g15393.t1.start1;Parent=g15393.t1;
OX031007.1_Pollenia_amentaria_genome_assembly,_chromosome:_2	AUGUSTUS	CDS	113614894	113615928	1	+	0	ID=g15393.t1.CDS1;Parent=g15393.t1;
OX031007.1_Pollenia_amentaria_genome_assembly,_chromosome:_2	AUGUSTUS	exon	113614894	113615928	.	+	.	ID=g15393.t1.exon1;Parent=g15393.t1;
OX031007.1_Pollenia_amentaria_genome_assembly,_chromosome:_2	AUGUSTUS	stop_codon	113615926	113615928	.	+	0	ID=g15393.t1.stop1;Parent=g15393.t1;
OX031007.1_Pollenia_amentaria_genome_assembly,_chromosome:_2	AUGUSTUS	gene	113675779	113681215	.	+	.	ID=g15394;
OX031007.1_Pollenia_amentaria_genome_assembly,_chromosome:_2	AUGUSTUS	mRNA	113675779	113681215	0.25	+	.	ID=g15394.t1;Parent=g15394;
OX031007.1_Pollenia_amentaria_genome_assembly,_chromosome:_2	AUGUSTUS	start_codon	113675779	113675781	.	+	0	ID=g15394.t1.start1;Parent=g15394.t1;
OX031007.1_Pollenia_amentaria_genome_assembly,_chromosome:_2	AUGUSTUS	CDS	113675779	113675788	0.25	+	0	ID=g15394.t1.CDS1;Parent=g15394.t1;
OX031007.1_Pollenia_amentaria_genome_assembly,_chromosome:_2	AUGUSTUS	exon	113675779	113675788	.	+	.	ID=g15394.t1.exon1;Parent=g15394.t1;
OX031007.1_Pollenia_amentaria_genome_assembly,_chromosome:_2	AUGUSTUS	intron	113675789	113680631	0.25	+	.	ID=g15394.t1.intron1;Parent=g15394.t1;
OX031007.1_Pollenia_amentaria_genome_assembly,_chromosome:_2	AUGUSTUS	CDS	113680632	113681215	0.99	+	2	ID=g15394.t1.CDS2;Parent=g15394.t1;
OX031007.1_Pollenia_amentaria_genome_assembly,_chromosome:_2	AUGUSTUS	exon	113680632	113681215	.	+	.	ID=g15394.t1.exon2;Parent=g15394.t1;
OX031007.1_Pollenia_amentaria_genome_assembly,_chromosome:_2	AUGUSTUS	stop_codon	113681213	113681215	.	+	0	ID=g15394.t1.stop1;Parent=g15394.t1;
OX031007.1_Pollenia_amentaria_genome_assembly,_chromosome:_2	AUGUSTUS	gene	113719864	113720802	.	+	.	ID=g15395;
OX031007.1_Pollenia_amentaria_genome_assembly,_chromosome:_2	AUGUSTUS	mRNA	113719864	113720802	1	+	.	ID=g15395.t1;Parent=g15395;
OX031007.1_Pollenia_amentaria_genome_assembly,_chromosome:_2	AUGUSTUS	start_codon	113719864	113719866	.	+	0	ID=g15395.t1.start1;Parent=g15395.t1;
OX031007.1_Pollenia_amentaria_genome_assembly,_chromosome:_2	AUGUSTUS	CDS	113719864	113720802	1	+	0	ID=g15395.t1.CDS1;Parent=g15395.t1;
OX031007.1_Pollenia_amentaria_genome_assembly,_chromosome:_2	AUGUSTUS	exon	113719864	113720802	.	+	.	ID=g15395.t1.exon1;Parent=g15395.t1;
OX031007.1_Pollenia_amentaria_genome_assembly,_chromosome:_2	AUGUSTUS	stop_codon	113720800	113720802	.	+	0	ID=g15395.t1.stop1;Parent=g15395.t1;
OX031007.1_Pollenia_amentaria_genome_assembly,_chromosome:_2	AUGUSTUS	gene	113767639	113777753	.	+	.	ID=g15396;
OX031007.1_Pollenia_amentaria_genome_assembly,_chromosome:_2	AUGUSTUS	mRNA	113767639	113777753	1	+	.	ID=g15396.t1;Parent=g15396;
OX031007.1_Pollenia_amentaria_genome_assembly,_chromosome:_2	AUGUSTUS	start_codon	113767639	113767641	.	+	0	ID=g15396.t1.start1;Parent=g15396.t1;
OX031007.1_Pollenia_amentaria_genome_assembly,_chromosome:_2	AUGUSTUS	CDS	113767639	113768491	1	+	0	ID=g15396.t1.CDS1;Parent=g15396.t1;
OX031007.1_Pollenia_amentaria_genome_assembly,_chromosome:_2	AUGUSTUS	exon	113767639	113768491	.	+	.	ID=g15396.t1.exon1;Parent=g15396.t1;
OX031007.1_Pollenia_amentaria_genome_assembly,_chromosome:_2	AUGUSTUS	intron	113768492	113768561	1	+	.	ID=g15396.t1.intron1;Parent=g15396.t1;
OX031007.1_Pollenia_amentaria_genome_assembly,_chromosome:_2	AUGUSTUS	CDS	113768562	113769563	1	+	2	ID=g15396.t1.CDS2;Parent=g15396.t1;
OX031007.1_Pollenia_amentaria_genome_assembly,_chromosome:_2	AUGUSTUS	exon	113768562	113769563	.	+	.	ID=g15396.t1.exon2;Parent=g15396.t1;
OX031007.1_Pollenia_amentaria_genome_assembly,_chromosome:_2	AUGUSTUS	intron	113769564	113777281	1	+	.	ID=g15396.t1.intron2;Parent=g15396.t1;
OX031007.1_Pollenia_amentaria_genome_assembly,_chromosome:_2	AUGUSTUS	CDS	113777282	113777579	1	+	2	ID=g15396.t1.CDS3;Parent=g15396.t1;
OX031007.1_Pollenia_amentaria_genome_assembly,_chromosome:_2	AUGUSTUS	exon	113777282	113777579	.	+	.	ID=g15396.t1.exon3;Parent=g15396.t1;
OX031007.1_Pollenia_amentaria_genome_assembly,_chromosome:_2	AUGUSTUS	intron	113777580	113777650	1	+	.	ID=g15396.t1.intron3;Parent=g15396.t1;
OX031007.1_Pollenia_amentaria_genome_assembly,_chromosome:_2	AUGUSTUS	CDS	113777651	113777753	1	+	1	ID=g15396.t1.CDS4;Parent=g15396.t1;
OX031007.1_Pollenia_amentaria_genome_assembly,_chromosome:_2	AUGUSTUS	exon	113777651	113777753	.	+	.	ID=g15396.t1.exon4;Parent=g15396.t1;
OX031007.1_Pollenia_amentaria_genome_assembly,_chromosome:_2	AUGUSTUS	stop_codon	113777751	113777753	.	+	0	ID=g15396.t1.stop1;Parent=g15396.t1;
OX031007.1_Pollenia_amentaria_genome_assembly,_chromosome:_2	AUGUSTUS	mRNA	113767639	113777753	1	+	.	ID=g15396.t2;Parent=g15396;
OX031007.1_Pollenia_amentaria_genome_assembly,_chromosome:_2	AUGUSTUS	start_codon	113767639	113767641	.	+	0	ID=g15396.t2.start1;Parent=g15396.t2;
OX031007.1_Pollenia_amentaria_genome_assembly,_chromosome:_2	AUGUSTUS	CDS	113767639	113768491	1	+	0	ID=g15396.t2.CDS1;Parent=g15396.t2;
OX031007.1_Pollenia_amentaria_genome_assembly,_chromosome:_2	AUGUSTUS	exon	113767639	113768491	.	+	.	ID=g15396.t2.exon1;Parent=g15396.t2;
OX031007.1_Pollenia_amentaria_genome_assembly,_chromosome:_2	AUGUSTUS	intron	113768492	113768534	1	+	.	ID=g15396.t2.intron1;Parent=g15396.t2;
OX031007.1_Pollenia_amentaria_genome_assembly,_chromosome:_2	AUGUSTUS	CDS	113768535	113769563	1	+	2	ID=g15396.t2.CDS2;Parent=g15396.t2;
OX031007.1_Pollenia_amentaria_genome_assembly,_chromosome:_2	AUGUSTUS	exon	113768535	113769563	.	+	.	ID=g15396.t2.exon2;Parent=g15396.t2;
OX031007.1_Pollenia_amentaria_genome_assembly,_chromosome:_2	AUGUSTUS	intron	113769564	113777281	1	+	.	ID=g15396.t2.intron2;Parent=g15396.t2;
OX031007.1_Pollenia_amentaria_genome_assembly,_chromosome:_2	AUGUSTUS	CDS	113777282	113777579	1	+	2	ID=g15396.t2.CDS3;Parent=g15396.t2;
OX031007.1_Pollenia_amentaria_genome_assembly,_chromosome:_2	AUGUSTUS	exon	113777282	113777579	.	+	.	ID=g15396.t2.exon3;Parent=g15396.t2;
OX031007.1_Pollenia_amentaria_genome_assembly,_chromosome:_2	AUGUSTUS	intron	113777580	113777650	1	+	.	ID=g15396.t2.intron3;Parent=g15396.t2;
OX031007.1_Pollenia_amentaria_genome_assembly,_chromosome:_2	AUGUSTUS	CDS	113777651	113777753	1	+	1	ID=g15396.t2.CDS4;Parent=g15396.t2;
OX031007.1_Pollenia_amentaria_genome_assembly,_chromosome:_2	AUGUSTUS	exon	113777651	113777753	.	+	.	ID=g15396.t2.exon4;Parent=g15396.t2;
OX031007.1_Pollenia_amentaria_genome_assembly,_chromosome:_2	AUGUSTUS	stop_codon	113777751	113777753	.	+	0	ID=g15396.t2.stop1;Parent=g15396.t2;
OX031007.1_Pollenia_amentaria_genome_assembly,_chromosome:_2	AUGUSTUS	gene	113816785	113817346	.	+	.	ID=g15397;
OX031007.1_Pollenia_amentaria_genome_assembly,_chromosome:_2	AUGUSTUS	mRNA	113816785	113817346	1	+	.	ID=g15397.t1;Parent=g15397;
OX031007.1_Pollenia_amentaria_genome_assembly,_chromosome:_2	AUGUSTUS	start_codon	113816785	113816787	.	+	0	ID=g15397.t1.start1;Parent=g15397.t1;
OX031007.1_Pollenia_amentaria_genome_assembly,_chromosome:_2	AUGUSTUS	CDS	113816785	113816944	1	+	0	ID=g15397.t1.CDS1;Parent=g15397.t1;
OX031007.1_Pollenia_amentaria_genome_assembly,_chromosome:_2	AUGUSTUS	exon	113816785	113816944	.	+	.	ID=g15397.t1.exon1;Parent=g15397.t1;
OX031007.1_Pollenia_amentaria_genome_assembly,_chromosome:_2	AUGUSTUS	intron	113816945	113817008	1	+	.	ID=g15397.t1.intron1;Parent=g15397.t1;
OX031007.1_Pollenia_amentaria_genome_assembly,_chromosome:_2	AUGUSTUS	CDS	113817009	113817346	1	+	2	ID=g15397.t1.CDS2;Parent=g15397.t1;
OX031007.1_Pollenia_amentaria_genome_assembly,_chromosome:_2	AUGUSTUS	exon	113817009	113817346	.	+	.	ID=g15397.t1.exon2;Parent=g15397.t1;
OX031007.1_Pollenia_amentaria_genome_assembly,_chromosome:_2	AUGUSTUS	stop_codon	113817344	113817346	.	+	0	ID=g15397.t1.stop1;Parent=g15397.t1;
OX031007.1_Pollenia_amentaria_genome_assembly,_chromosome:_2	AUGUSTUS	gene	113827339	113828212	.	-	.	ID=g15398;
OX031007.1_Pollenia_amentaria_genome_assembly,_chromosome:_2	AUGUSTUS	mRNA	113827339	113828212	1	-	.	ID=g15398.t1;Parent=g15398;
OX031007.1_Pollenia_amentaria_genome_assembly,_chromosome:_2	AUGUSTUS	stop_codon	113827339	113827341	.	-	0	ID=g15398.t1.stop1;Parent=g15398.t1;
OX031007.1_Pollenia_amentaria_genome_assembly,_chromosome:_2	AUGUSTUS	CDS	113827339	113827881	1	-	0	ID=g15398.t1.CDS1;Parent=g15398.t1;
OX031007.1_Pollenia_amentaria_genome_assembly,_chromosome:_2	AUGUSTUS	exon	113827339	113827881	.	-	.	ID=g15398.t1.exon1;Parent=g15398.t1;
OX031007.1_Pollenia_amentaria_genome_assembly,_chromosome:_2	AUGUSTUS	intron	113827882	113827954	1	-	.	ID=g15398.t1.intron1;Parent=g15398.t1;
OX031007.1_Pollenia_amentaria_genome_assembly,_chromosome:_2	AUGUSTUS	CDS	113827955	113828212	1	-	0	ID=g15398.t1.CDS2;Parent=g15398.t1;
OX031007.1_Pollenia_amentaria_genome_assembly,_chromosome:_2	AUGUSTUS	exon	113827955	113828212	.	-	.	ID=g15398.t1.exon2;Parent=g15398.t1;
OX031007.1_Pollenia_amentaria_genome_assembly,_chromosome:_2	AUGUSTUS	start_codon	113828210	113828212	.	-	0	ID=g15398.t1.start1;Parent=g15398.t1;
OX031007.1_Pollenia_amentaria_genome_assembly,_chromosome:_2	AUGUSTUS	gene	113842661	113848881	.	-	.	ID=g15399;
OX031007.1_Pollenia_amentaria_genome_assembly,_chromosome:_2	AUGUSTUS	mRNA	113842661	113848881	0.69	-	.	ID=g15399.t1;Parent=g15399;
OX031007.1_Pollenia_amentaria_genome_assembly,_chromosome:_2	AUGUSTUS	stop_codon	113842661	113842663	.	-	0	ID=g15399.t1.stop1;Parent=g15399.t1;
OX031007.1_Pollenia_amentaria_genome_assembly,_chromosome:_2	AUGUSTUS	CDS	113842661	113842832	0.98	-	1	ID=g15399.t1.CDS1;Parent=g15399.t1;
OX031007.1_Pollenia_amentaria_genome_assembly,_chromosome:_2	AUGUSTUS	exon	113842661	113842832	.	-	.	ID=g15399.t1.exon1;Parent=g15399.t1;
OX031007.1_Pollenia_amentaria_genome_assembly,_chromosome:_2	AUGUSTUS	intron	113842833	113842896	1	-	.	ID=g15399.t1.intron1;Parent=g15399.t1;
OX031007.1_Pollenia_amentaria_genome_assembly,_chromosome:_2	AUGUSTUS	CDS	113842897	113843227	1	-	2	ID=g15399.t1.CDS2;Parent=g15399.t1;
OX031007.1_Pollenia_amentaria_genome_assembly,_chromosome:_2	AUGUSTUS	exon	113842897	113843227	.	-	.	ID=g15399.t1.exon2;Parent=g15399.t1;
OX031007.1_Pollenia_amentaria_genome_assembly,_chromosome:_2	AUGUSTUS	intron	113843228	113843323	1	-	.	ID=g15399.t1.intron2;Parent=g15399.t1;
OX031007.1_Pollenia_amentaria_genome_assembly,_chromosome:_2	AUGUSTUS	CDS	113843324	113843470	1	-	2	ID=g15399.t1.CDS3;Parent=g15399.t1;
OX031007.1_Pollenia_amentaria_genome_assembly,_chromosome:_2	AUGUSTUS	exon	113843324	113843470	.	-	.	ID=g15399.t1.exon3;Parent=g15399.t1;
OX031007.1_Pollenia_amentaria_genome_assembly,_chromosome:_2	AUGUSTUS	intron	113843471	113843528	1	-	.	ID=g15399.t1.intron3;Parent=g15399.t1;
OX031007.1_Pollenia_amentaria_genome_assembly,_chromosome:_2	AUGUSTUS	CDS	113843529	113843702	1	-	2	ID=g15399.t1.CDS4;Parent=g15399.t1;
OX031007.1_Pollenia_amentaria_genome_assembly,_chromosome:_2	AUGUSTUS	exon	113843529	113843702	.	-	.	ID=g15399.t1.exon4;Parent=g15399.t1;
OX031007.1_Pollenia_amentaria_genome_assembly,_chromosome:_2	AUGUSTUS	intron	113843703	113843776	1	-	.	ID=g15399.t1.intron4;Parent=g15399.t1;
OX031007.1_Pollenia_amentaria_genome_assembly,_chromosome:_2	AUGUSTUS	CDS	113843777	113843854	1	-	2	ID=g15399.t1.CDS5;Parent=g15399.t1;
OX031007.1_Pollenia_amentaria_genome_assembly,_chromosome:_2	AUGUSTUS	exon	113843777	113843854	.	-	.	ID=g15399.t1.exon5;Parent=g15399.t1;
OX031007.1_Pollenia_amentaria_genome_assembly,_chromosome:_2	AUGUSTUS	intron	113843855	113843935	1	-	.	ID=g15399.t1.intron5;Parent=g15399.t1;
OX031007.1_Pollenia_amentaria_genome_assembly,_chromosome:_2	AUGUSTUS	CDS	113843936	113844210	1	-	1	ID=g15399.t1.CDS6;Parent=g15399.t1;
OX031007.1_Pollenia_amentaria_genome_assembly,_chromosome:_2	AUGUSTUS	exon	113843936	113844210	.	-	.	ID=g15399.t1.exon6;Parent=g15399.t1;
OX031007.1_Pollenia_amentaria_genome_assembly,_chromosome:_2	AUGUSTUS	intron	113844211	113844266	1	-	.	ID=g15399.t1.intron6;Parent=g15399.t1;
OX031007.1_Pollenia_amentaria_genome_assembly,_chromosome:_2	AUGUSTUS	CDS	113844267	113844350	1	-	1	ID=g15399.t1.CDS7;Parent=g15399.t1;
OX031007.1_Pollenia_amentaria_genome_assembly,_chromosome:_2	AUGUSTUS	exon	113844267	113844350	.	-	.	ID=g15399.t1.exon7;Parent=g15399.t1;
OX031007.1_Pollenia_amentaria_genome_assembly,_chromosome:_2	AUGUSTUS	intron	113844351	113845629	1	-	.	ID=g15399.t1.intron7;Parent=g15399.t1;
OX031007.1_Pollenia_amentaria_genome_assembly,_chromosome:_2	AUGUSTUS	CDS	113845630	113845826	1	-	0	ID=g15399.t1.CDS8;Parent=g15399.t1;
OX031007.1_Pollenia_amentaria_genome_assembly,_chromosome:_2	AUGUSTUS	exon	113845630	113845826	.	-	.	ID=g15399.t1.exon8;Parent=g15399.t1;
OX031007.1_Pollenia_amentaria_genome_assembly,_chromosome:_2	AUGUSTUS	intron	113845827	113848878	0.7	-	.	ID=g15399.t1.intron8;Parent=g15399.t1;
OX031007.1_Pollenia_amentaria_genome_assembly,_chromosome:_2	AUGUSTUS	CDS	113848879	113848881	0.7	-	0	ID=g15399.t1.CDS9;Parent=g15399.t1;
OX031007.1_Pollenia_amentaria_genome_assembly,_chromosome:_2	AUGUSTUS	exon	113848879	113848881	.	-	.	ID=g15399.t1.exon9;Parent=g15399.t1;
OX031007.1_Pollenia_amentaria_genome_assembly,_chromosome:_2	AUGUSTUS	start_codon	113848879	113848881	.	-	0	ID=g15399.t1.start1;Parent=g15399.t1;
OX031007.1_Pollenia_amentaria_genome_assembly,_chromosome:_2	GeneMark.hmm3	mRNA	113842661	113845646	.	-	.	ID=g15399.t2;Parent=g15399;
OX031007.1_Pollenia_amentaria_genome_assembly,_chromosome:_2	GeneMark.hmm3	stop_codon	113842661	113842663	.	-	0	ID=g15399.t2.stop1;Parent=g15399.t2;
OX031007.1_Pollenia_amentaria_genome_assembly,_chromosome:_2	GeneMark.hmm3	CDS	113842661	113842832	.	-	1	ID=g15399.t2.CDS1;Parent=g15399.t2;
OX031007.1_Pollenia_amentaria_genome_assembly,_chromosome:_2	GeneMark.hmm3	exon	113842661	113842832	0	-	.	ID=g15399.t2.exon1;Parent=g15399.t2;
OX031007.1_Pollenia_amentaria_genome_assembly,_chromosome:_2	GeneMark.hmm3	intron	113842833	113842896	.	-	2	ID=g15399.t2.intron1;Parent=g15399.t2;
OX031007.1_Pollenia_amentaria_genome_assembly,_chromosome:_2	GeneMark.hmm3	CDS	113842897	113843227	.	-	2	ID=g15399.t2.CDS2;Parent=g15399.t2;
OX031007.1_Pollenia_amentaria_genome_assembly,_chromosome:_2	GeneMark.hmm3	exon	113842897	113843227	0	-	.	ID=g15399.t2.exon2;Parent=g15399.t2;
OX031007.1_Pollenia_amentaria_genome_assembly,_chromosome:_2	GeneMark.hmm3	intron	113843228	113843323	.	-	2	ID=g15399.t2.intron2;Parent=g15399.t2;
OX031007.1_Pollenia_amentaria_genome_assembly,_chromosome:_2	GeneMark.hmm3	CDS	113843324	113843470	.	-	2	ID=g15399.t2.CDS3;Parent=g15399.t2;
OX031007.1_Pollenia_amentaria_genome_assembly,_chromosome:_2	GeneMark.hmm3	exon	113843324	113843470	0	-	.	ID=g15399.t2.exon3;Parent=g15399.t2;
OX031007.1_Pollenia_amentaria_genome_assembly,_chromosome:_2	GeneMark.hmm3	intron	113843471	113843528	.	-	2	ID=g15399.t2.intron3;Parent=g15399.t2;
OX031007.1_Pollenia_amentaria_genome_assembly,_chromosome:_2	GeneMark.hmm3	CDS	113843529	113843702	.	-	2	ID=g15399.t2.CDS4;Parent=g15399.t2;
OX031007.1_Pollenia_amentaria_genome_assembly,_chromosome:_2	GeneMark.hmm3	exon	113843529	113843702	0	-	.	ID=g15399.t2.exon4;Parent=g15399.t2;
OX031007.1_Pollenia_amentaria_genome_assembly,_chromosome:_2	GeneMark.hmm3	intron	113843703	113843776	.	-	2	ID=g15399.t2.intron4;Parent=g15399.t2;
OX031007.1_Pollenia_amentaria_genome_assembly,_chromosome:_2	GeneMark.hmm3	CDS	113843777	113843854	.	-	2	ID=g15399.t2.CDS5;Parent=g15399.t2;
OX031007.1_Pollenia_amentaria_genome_assembly,_chromosome:_2	GeneMark.hmm3	exon	113843777	113843854	0	-	.	ID=g15399.t2.exon5;Parent=g15399.t2;
OX031007.1_Pollenia_amentaria_genome_assembly,_chromosome:_2	GeneMark.hmm3	intron	113843855	113843935	.	-	1	ID=g15399.t2.intron5;Parent=g15399.t2;
OX031007.1_Pollenia_amentaria_genome_assembly,_chromosome:_2	GeneMark.hmm3	CDS	113843936	113844210	.	-	1	ID=g15399.t2.CDS6;Parent=g15399.t2;
OX031007.1_Pollenia_amentaria_genome_assembly,_chromosome:_2	GeneMark.hmm3	exon	113843936	113844210	0	-	.	ID=g15399.t2.exon6;Parent=g15399.t2;
OX031007.1_Pollenia_amentaria_genome_assembly,_chromosome:_2	GeneMark.hmm3	intron	113844211	113844266	.	-	1	ID=g15399.t2.intron6;Parent=g15399.t2;
OX031007.1_Pollenia_amentaria_genome_assembly,_chromosome:_2	GeneMark.hmm3	CDS	113844267	113844350	.	-	1	ID=g15399.t2.CDS7;Parent=g15399.t2;
OX031007.1_Pollenia_amentaria_genome_assembly,_chromosome:_2	GeneMark.hmm3	exon	113844267	113844350	0	-	.	ID=g15399.t2.exon7;Parent=g15399.t2;
OX031007.1_Pollenia_amentaria_genome_assembly,_chromosome:_2	GeneMark.hmm3	intron	113844351	113845629	.	-	0	ID=g15399.t2.intron7;Parent=g15399.t2;
OX031007.1_Pollenia_amentaria_genome_assembly,_chromosome:_2	GeneMark.hmm3	CDS	113845630	113845646	.	-	0	ID=g15399.t2.CDS8;Parent=g15399.t2;
OX031007.1_Pollenia_amentaria_genome_assembly,_chromosome:_2	GeneMark.hmm3	exon	113845630	113845646	0	-	.	ID=g15399.t2.exon8;Parent=g15399.t2;
OX031007.1_Pollenia_amentaria_genome_assembly,_chromosome:_2	GeneMark.hmm3	start_codon	113845644	113845646	.	-	0	ID=g15399.t2.start1;Parent=g15399.t2;
OX031007.1_Pollenia_amentaria_genome_assembly,_chromosome:_2	AUGUSTUS	gene	113863620	113864402	.	+	.	ID=g15400;
OX031007.1_Pollenia_amentaria_genome_assembly,_chromosome:_2	AUGUSTUS	mRNA	113863620	113864402	0.43	+	.	ID=g15400.t1;Parent=g15400;
OX031007.1_Pollenia_amentaria_genome_assembly,_chromosome:_2	AUGUSTUS	start_codon	113863620	113863622	.	+	0	ID=g15400.t1.start1;Parent=g15400.t1;
OX031007.1_Pollenia_amentaria_genome_assembly,_chromosome:_2	AUGUSTUS	CDS	113863620	113863929	0.46	+	0	ID=g15400.t1.CDS1;Parent=g15400.t1;
OX031007.1_Pollenia_amentaria_genome_assembly,_chromosome:_2	AUGUSTUS	exon	113863620	113863929	.	+	.	ID=g15400.t1.exon1;Parent=g15400.t1;
OX031007.1_Pollenia_amentaria_genome_assembly,_chromosome:_2	AUGUSTUS	intron	113863930	113864328	0.43	+	.	ID=g15400.t1.intron1;Parent=g15400.t1;
OX031007.1_Pollenia_amentaria_genome_assembly,_chromosome:_2	AUGUSTUS	CDS	113864329	113864402	0.52	+	2	ID=g15400.t1.CDS2;Parent=g15400.t1;
OX031007.1_Pollenia_amentaria_genome_assembly,_chromosome:_2	AUGUSTUS	exon	113864329	113864402	.	+	.	ID=g15400.t1.exon2;Parent=g15400.t1;
OX031007.1_Pollenia_amentaria_genome_assembly,_chromosome:_2	AUGUSTUS	stop_codon	113864400	113864402	.	+	0	ID=g15400.t1.stop1;Parent=g15400.t1;
OX031007.1_Pollenia_amentaria_genome_assembly,_chromosome:_2	AUGUSTUS	gene	113896259	113896573	.	+	.	ID=g15401;
OX031007.1_Pollenia_amentaria_genome_assembly,_chromosome:_2	AUGUSTUS	mRNA	113896259	113896573	0.41	+	.	ID=g15401.t1;Parent=g15401;
OX031007.1_Pollenia_amentaria_genome_assembly,_chromosome:_2	AUGUSTUS	start_codon	113896259	113896261	.	+	0	ID=g15401.t1.start1;Parent=g15401.t1;
OX031007.1_Pollenia_amentaria_genome_assembly,_chromosome:_2	AUGUSTUS	CDS	113896259	113896573	0.41	+	0	ID=g15401.t1.CDS1;Parent=g15401.t1;
OX031007.1_Pollenia_amentaria_genome_assembly,_chromosome:_2	AUGUSTUS	exon	113896259	113896573	.	+	.	ID=g15401.t1.exon1;Parent=g15401.t1;
OX031007.1_Pollenia_amentaria_genome_assembly,_chromosome:_2	AUGUSTUS	stop_codon	113896571	113896573	.	+	0	ID=g15401.t1.stop1;Parent=g15401.t1;
OX031007.1_Pollenia_amentaria_genome_assembly,_chromosome:_2	AUGUSTUS	gene	113898666	113899616	.	+	.	ID=g15402;
OX031007.1_Pollenia_amentaria_genome_assembly,_chromosome:_2	AUGUSTUS	mRNA	113898666	113899616	1	+	.	ID=g15402.t1;Parent=g15402;
OX031007.1_Pollenia_amentaria_genome_assembly,_chromosome:_2	AUGUSTUS	start_codon	113898666	113898668	.	+	0	ID=g15402.t1.start1;Parent=g15402.t1;
OX031007.1_Pollenia_amentaria_genome_assembly,_chromosome:_2	AUGUSTUS	CDS	113898666	113899616	1	+	0	ID=g15402.t1.CDS1;Parent=g15402.t1;
OX031007.1_Pollenia_amentaria_genome_assembly,_chromosome:_2	AUGUSTUS	exon	113898666	113899616	.	+	.	ID=g15402.t1.exon1;Parent=g15402.t1;
OX031007.1_Pollenia_amentaria_genome_assembly,_chromosome:_2	AUGUSTUS	stop_codon	113899614	113899616	.	+	0	ID=g15402.t1.stop1;Parent=g15402.t1;
OX031007.1_Pollenia_amentaria_genome_assembly,_chromosome:_2	AUGUSTUS	gene	113899669	113900715	.	+	.	ID=g15403;
OX031007.1_Pollenia_amentaria_genome_assembly,_chromosome:_2	AUGUSTUS	mRNA	113899669	113900292	1	+	.	ID=g15403.t1;Parent=g15403;
OX031007.1_Pollenia_amentaria_genome_assembly,_chromosome:_2	AUGUSTUS	start_codon	113899669	113899671	.	+	0	ID=g15403.t1.start1;Parent=g15403.t1;
OX031007.1_Pollenia_amentaria_genome_assembly,_chromosome:_2	AUGUSTUS	CDS	113899669	113900292	1	+	0	ID=g15403.t1.CDS1;Parent=g15403.t1;
OX031007.1_Pollenia_amentaria_genome_assembly,_chromosome:_2	AUGUSTUS	exon	113899669	113900292	.	+	.	ID=g15403.t1.exon1;Parent=g15403.t1;
OX031007.1_Pollenia_amentaria_genome_assembly,_chromosome:_2	AUGUSTUS	stop_codon	113900290	113900292	.	+	0	ID=g15403.t1.stop1;Parent=g15403.t1;
OX031007.1_Pollenia_amentaria_genome_assembly,_chromosome:_2	AUGUSTUS	mRNA	113899669	113900715	0.73	+	.	ID=g15403.t2;Parent=g15403;
OX031007.1_Pollenia_amentaria_genome_assembly,_chromosome:_2	AUGUSTUS	start_codon	113899669	113899671	.	+	0	ID=g15403.t2.start1;Parent=g15403.t2;
OX031007.1_Pollenia_amentaria_genome_assembly,_chromosome:_2	AUGUSTUS	CDS	113899669	113900288	0.98	+	0	ID=g15403.t2.CDS1;Parent=g15403.t2;
OX031007.1_Pollenia_amentaria_genome_assembly,_chromosome:_2	AUGUSTUS	exon	113899669	113900288	.	+	.	ID=g15403.t2.exon1;Parent=g15403.t2;
OX031007.1_Pollenia_amentaria_genome_assembly,_chromosome:_2	AUGUSTUS	intron	113900289	113900351	0.73	+	.	ID=g15403.t2.intron1;Parent=g15403.t2;
OX031007.1_Pollenia_amentaria_genome_assembly,_chromosome:_2	AUGUSTUS	CDS	113900352	113900715	0.73	+	1	ID=g15403.t2.CDS2;Parent=g15403.t2;
OX031007.1_Pollenia_amentaria_genome_assembly,_chromosome:_2	AUGUSTUS	exon	113900352	113900715	.	+	.	ID=g15403.t2.exon2;Parent=g15403.t2;
OX031007.1_Pollenia_amentaria_genome_assembly,_chromosome:_2	AUGUSTUS	stop_codon	113900713	113900715	.	+	0	ID=g15403.t2.stop1;Parent=g15403.t2;
OX031007.1_Pollenia_amentaria_genome_assembly,_chromosome:_2	AUGUSTUS	gene	113900485	113900715	.	+	.	ID=g15404;
OX031007.1_Pollenia_amentaria_genome_assembly,_chromosome:_2	AUGUSTUS	mRNA	113900485	113900715	1	+	.	ID=g15404.t1;Parent=g15404;
OX031007.1_Pollenia_amentaria_genome_assembly,_chromosome:_2	AUGUSTUS	start_codon	113900485	113900487	.	+	0	ID=g15404.t1.start1;Parent=g15404.t1;
OX031007.1_Pollenia_amentaria_genome_assembly,_chromosome:_2	AUGUSTUS	CDS	113900485	113900715	1	+	0	ID=g15404.t1.CDS1;Parent=g15404.t1;
OX031007.1_Pollenia_amentaria_genome_assembly,_chromosome:_2	AUGUSTUS	exon	113900485	113900715	.	+	.	ID=g15404.t1.exon1;Parent=g15404.t1;
OX031007.1_Pollenia_amentaria_genome_assembly,_chromosome:_2	AUGUSTUS	stop_codon	113900713	113900715	.	+	0	ID=g15404.t1.stop1;Parent=g15404.t1;
OX031007.1_Pollenia_amentaria_genome_assembly,_chromosome:_2	AUGUSTUS	gene	113902564	113903504	.	-	.	ID=g15405;
OX031007.1_Pollenia_amentaria_genome_assembly,_chromosome:_2	AUGUSTUS	mRNA	113902564	113903504	0.94	-	.	ID=g15405.t1;Parent=g15405;
OX031007.1_Pollenia_amentaria_genome_assembly,_chromosome:_2	AUGUSTUS	stop_codon	113902564	113902566	.	-	0	ID=g15405.t1.stop1;Parent=g15405.t1;
OX031007.1_Pollenia_amentaria_genome_assembly,_chromosome:_2	AUGUSTUS	CDS	113902564	113902833	1	-	0	ID=g15405.t1.CDS1;Parent=g15405.t1;
OX031007.1_Pollenia_amentaria_genome_assembly,_chromosome:_2	AUGUSTUS	exon	113902564	113902833	.	-	.	ID=g15405.t1.exon1;Parent=g15405.t1;
OX031007.1_Pollenia_amentaria_genome_assembly,_chromosome:_2	AUGUSTUS	intron	113902834	113902931	1	-	.	ID=g15405.t1.intron1;Parent=g15405.t1;
OX031007.1_Pollenia_amentaria_genome_assembly,_chromosome:_2	AUGUSTUS	CDS	113902932	113903089	1	-	2	ID=g15405.t1.CDS2;Parent=g15405.t1;
OX031007.1_Pollenia_amentaria_genome_assembly,_chromosome:_2	AUGUSTUS	exon	113902932	113903089	.	-	.	ID=g15405.t1.exon2;Parent=g15405.t1;
OX031007.1_Pollenia_amentaria_genome_assembly,_chromosome:_2	AUGUSTUS	intron	113903090	113903500	0.94	-	.	ID=g15405.t1.intron2;Parent=g15405.t1;
OX031007.1_Pollenia_amentaria_genome_assembly,_chromosome:_2	AUGUSTUS	CDS	113903501	113903504	0.94	-	0	ID=g15405.t1.CDS3;Parent=g15405.t1;
OX031007.1_Pollenia_amentaria_genome_assembly,_chromosome:_2	AUGUSTUS	exon	113903501	113903504	.	-	.	ID=g15405.t1.exon3;Parent=g15405.t1;
OX031007.1_Pollenia_amentaria_genome_assembly,_chromosome:_2	AUGUSTUS	start_codon	113903502	113903504	.	-	0	ID=g15405.t1.start1;Parent=g15405.t1;
OX031007.1_Pollenia_amentaria_genome_assembly,_chromosome:_2	AUGUSTUS	gene	113915770	113916169	.	+	.	ID=g15406;
OX031007.1_Pollenia_amentaria_genome_assembly,_chromosome:_2	AUGUSTUS	mRNA	113915770	113916169	1	+	.	ID=g15406.t1;Parent=g15406;
OX031007.1_Pollenia_amentaria_genome_assembly,_chromosome:_2	AUGUSTUS	start_codon	113915770	113915772	.	+	0	ID=g15406.t1.start1;Parent=g15406.t1;
OX031007.1_Pollenia_amentaria_genome_assembly,_chromosome:_2	AUGUSTUS	CDS	113915770	113916009	1	+	0	ID=g15406.t1.CDS1;Parent=g15406.t1;
OX031007.1_Pollenia_amentaria_genome_assembly,_chromosome:_2	AUGUSTUS	exon	113915770	113916009	.	+	.	ID=g15406.t1.exon1;Parent=g15406.t1;
OX031007.1_Pollenia_amentaria_genome_assembly,_chromosome:_2	AUGUSTUS	intron	113916010	113916067	1	+	.	ID=g15406.t1.intron1;Parent=g15406.t1;
OX031007.1_Pollenia_amentaria_genome_assembly,_chromosome:_2	AUGUSTUS	CDS	113916068	113916169	1	+	0	ID=g15406.t1.CDS2;Parent=g15406.t1;
OX031007.1_Pollenia_amentaria_genome_assembly,_chromosome:_2	AUGUSTUS	exon	113916068	113916169	.	+	.	ID=g15406.t1.exon2;Parent=g15406.t1;
OX031007.1_Pollenia_amentaria_genome_assembly,_chromosome:_2	AUGUSTUS	stop_codon	113916167	113916169	.	+	0	ID=g15406.t1.stop1;Parent=g15406.t1;
OX031007.1_Pollenia_amentaria_genome_assembly,_chromosome:_2	AUGUSTUS	gene	113927951	113928250	.	-	.	ID=g15407;
OX031007.1_Pollenia_amentaria_genome_assembly,_chromosome:_2	AUGUSTUS	mRNA	113927951	113928250	0.99	-	.	ID=g15407.t1;Parent=g15407;
OX031007.1_Pollenia_amentaria_genome_assembly,_chromosome:_2	AUGUSTUS	stop_codon	113927951	113927953	.	-	0	ID=g15407.t1.stop1;Parent=g15407.t1;
OX031007.1_Pollenia_amentaria_genome_assembly,_chromosome:_2	AUGUSTUS	CDS	113927951	113928250	0.99	-	0	ID=g15407.t1.CDS1;Parent=g15407.t1;
OX031007.1_Pollenia_amentaria_genome_assembly,_chromosome:_2	AUGUSTUS	exon	113927951	113928250	.	-	.	ID=g15407.t1.exon1;Parent=g15407.t1;
OX031007.1_Pollenia_amentaria_genome_assembly,_chromosome:_2	AUGUSTUS	start_codon	113928248	113928250	.	-	0	ID=g15407.t1.start1;Parent=g15407.t1;
OX031007.1_Pollenia_amentaria_genome_assembly,_chromosome:_2	AUGUSTUS	gene	113930907	113932582	.	-	.	ID=g15408;
OX031007.1_Pollenia_amentaria_genome_assembly,_chromosome:_2	AUGUSTUS	mRNA	113931383	113932582	0.37	-	.	ID=g15408.t1;Parent=g15408;
OX031007.1_Pollenia_amentaria_genome_assembly,_chromosome:_2	AUGUSTUS	stop_codon	113931383	113931385	.	-	0	ID=g15408.t1.stop1;Parent=g15408.t1;
OX031007.1_Pollenia_amentaria_genome_assembly,_chromosome:_2	AUGUSTUS	CDS	113931383	113931618	0.43	-	2	ID=g15408.t1.CDS1;Parent=g15408.t1;
OX031007.1_Pollenia_amentaria_genome_assembly,_chromosome:_2	AUGUSTUS	exon	113931383	113931618	.	-	.	ID=g15408.t1.exon1;Parent=g15408.t1;
OX031007.1_Pollenia_amentaria_genome_assembly,_chromosome:_2	AUGUSTUS	intron	113931619	113932233	0.37	-	.	ID=g15408.t1.intron1;Parent=g15408.t1;
OX031007.1_Pollenia_amentaria_genome_assembly,_chromosome:_2	AUGUSTUS	CDS	113932234	113932582	0.47	-	0	ID=g15408.t1.CDS2;Parent=g15408.t1;
OX031007.1_Pollenia_amentaria_genome_assembly,_chromosome:_2	AUGUSTUS	exon	113932234	113932582	.	-	.	ID=g15408.t1.exon2;Parent=g15408.t1;
OX031007.1_Pollenia_amentaria_genome_assembly,_chromosome:_2	AUGUSTUS	start_codon	113932580	113932582	.	-	0	ID=g15408.t1.start1;Parent=g15408.t1;
OX031007.1_Pollenia_amentaria_genome_assembly,_chromosome:_2	AUGUSTUS	mRNA	113930907	113932582	0.14	-	.	ID=g15408.t2;Parent=g15408;
OX031007.1_Pollenia_amentaria_genome_assembly,_chromosome:_2	AUGUSTUS	stop_codon	113930907	113930909	.	-	0	ID=g15408.t2.stop1;Parent=g15408.t2;
OX031007.1_Pollenia_amentaria_genome_assembly,_chromosome:_2	AUGUSTUS	CDS	113930907	113931431	0.88	-	0	ID=g15408.t2.CDS1;Parent=g15408.t2;
OX031007.1_Pollenia_amentaria_genome_assembly,_chromosome:_2	AUGUSTUS	exon	113930907	113931431	.	-	.	ID=g15408.t2.exon1;Parent=g15408.t2;
OX031007.1_Pollenia_amentaria_genome_assembly,_chromosome:_2	AUGUSTUS	intron	113931432	113931946	0.84	-	.	ID=g15408.t2.intron1;Parent=g15408.t2;
OX031007.1_Pollenia_amentaria_genome_assembly,_chromosome:_2	AUGUSTUS	CDS	113931947	113932168	0.38	-	0	ID=g15408.t2.CDS2;Parent=g15408.t2;
OX031007.1_Pollenia_amentaria_genome_assembly,_chromosome:_2	AUGUSTUS	exon	113931947	113932168	.	-	.	ID=g15408.t2.exon2;Parent=g15408.t2;
OX031007.1_Pollenia_amentaria_genome_assembly,_chromosome:_2	AUGUSTUS	intron	113932169	113932255	0.23	-	.	ID=g15408.t2.intron2;Parent=g15408.t2;
OX031007.1_Pollenia_amentaria_genome_assembly,_chromosome:_2	AUGUSTUS	CDS	113932256	113932582	0.15	-	0	ID=g15408.t2.CDS3;Parent=g15408.t2;
OX031007.1_Pollenia_amentaria_genome_assembly,_chromosome:_2	AUGUSTUS	exon	113932256	113932582	.	-	.	ID=g15408.t2.exon3;Parent=g15408.t2;
OX031007.1_Pollenia_amentaria_genome_assembly,_chromosome:_2	AUGUSTUS	start_codon	113932580	113932582	.	-	0	ID=g15408.t2.start1;Parent=g15408.t2;
OX031007.1_Pollenia_amentaria_genome_assembly,_chromosome:_2	AUGUSTUS	gene	113932688	113934152	.	-	.	ID=g15409;
OX031007.1_Pollenia_amentaria_genome_assembly,_chromosome:_2	AUGUSTUS	mRNA	113932688	113934152	0.57	-	.	ID=g15409.t1;Parent=g15409;
OX031007.1_Pollenia_amentaria_genome_assembly,_chromosome:_2	AUGUSTUS	stop_codon	113932688	113932690	.	-	0	ID=g15409.t1.stop1;Parent=g15409.t1;
OX031007.1_Pollenia_amentaria_genome_assembly,_chromosome:_2	AUGUSTUS	CDS	113932688	113932982	0.71	-	1	ID=g15409.t1.CDS1;Parent=g15409.t1;
OX031007.1_Pollenia_amentaria_genome_assembly,_chromosome:_2	AUGUSTUS	exon	113932688	113932982	.	-	.	ID=g15409.t1.exon1;Parent=g15409.t1;
OX031007.1_Pollenia_amentaria_genome_assembly,_chromosome:_2	AUGUSTUS	intron	113932983	113933494	0.68	-	.	ID=g15409.t1.intron1;Parent=g15409.t1;
OX031007.1_Pollenia_amentaria_genome_assembly,_chromosome:_2	AUGUSTUS	CDS	113933495	113933651	0.7	-	2	ID=g15409.t1.CDS2;Parent=g15409.t1;
OX031007.1_Pollenia_amentaria_genome_assembly,_chromosome:_2	AUGUSTUS	exon	113933495	113933651	.	-	.	ID=g15409.t1.exon2;Parent=g15409.t1;
OX031007.1_Pollenia_amentaria_genome_assembly,_chromosome:_2	AUGUSTUS	intron	113933652	113933812	0.74	-	.	ID=g15409.t1.intron2;Parent=g15409.t1;
OX031007.1_Pollenia_amentaria_genome_assembly,_chromosome:_2	AUGUSTUS	CDS	113933813	113934152	0.74	-	0	ID=g15409.t1.CDS3;Parent=g15409.t1;
OX031007.1_Pollenia_amentaria_genome_assembly,_chromosome:_2	AUGUSTUS	exon	113933813	113934152	.	-	.	ID=g15409.t1.exon3;Parent=g15409.t1;
OX031007.1_Pollenia_amentaria_genome_assembly,_chromosome:_2	AUGUSTUS	start_codon	113934150	113934152	.	-	0	ID=g15409.t1.start1;Parent=g15409.t1;
OX031007.1_Pollenia_amentaria_genome_assembly,_chromosome:_2	AUGUSTUS	gene	113941249	113941791	.	-	.	ID=g15410;
OX031007.1_Pollenia_amentaria_genome_assembly,_chromosome:_2	AUGUSTUS	mRNA	113941249	113941791	0.69	-	.	ID=g15410.t1;Parent=g15410;
OX031007.1_Pollenia_amentaria_genome_assembly,_chromosome:_2	AUGUSTUS	stop_codon	113941249	113941251	.	-	0	ID=g15410.t1.stop1;Parent=g15410.t1;
OX031007.1_Pollenia_amentaria_genome_assembly,_chromosome:_2	AUGUSTUS	CDS	113941249	113941307	0.81	-	2	ID=g15410.t1.CDS1;Parent=g15410.t1;
OX031007.1_Pollenia_amentaria_genome_assembly,_chromosome:_2	AUGUSTUS	exon	113941249	113941307	.	-	.	ID=g15410.t1.exon1;Parent=g15410.t1;
OX031007.1_Pollenia_amentaria_genome_assembly,_chromosome:_2	AUGUSTUS	intron	113941308	113941383	0.81	-	.	ID=g15410.t1.intron1;Parent=g15410.t1;
OX031007.1_Pollenia_amentaria_genome_assembly,_chromosome:_2	AUGUSTUS	CDS	113941384	113941540	0.83	-	0	ID=g15410.t1.CDS2;Parent=g15410.t1;
OX031007.1_Pollenia_amentaria_genome_assembly,_chromosome:_2	AUGUSTUS	exon	113941384	113941540	.	-	.	ID=g15410.t1.exon2;Parent=g15410.t1;
OX031007.1_Pollenia_amentaria_genome_assembly,_chromosome:_2	AUGUSTUS	intron	113941541	113941602	1	-	.	ID=g15410.t1.intron2;Parent=g15410.t1;
OX031007.1_Pollenia_amentaria_genome_assembly,_chromosome:_2	AUGUSTUS	CDS	113941603	113941791	0.86	-	0	ID=g15410.t1.CDS3;Parent=g15410.t1;
OX031007.1_Pollenia_amentaria_genome_assembly,_chromosome:_2	AUGUSTUS	exon	113941603	113941791	.	-	.	ID=g15410.t1.exon3;Parent=g15410.t1;
OX031007.1_Pollenia_amentaria_genome_assembly,_chromosome:_2	AUGUSTUS	start_codon	113941789	113941791	.	-	0	ID=g15410.t1.start1;Parent=g15410.t1;
OX031007.1_Pollenia_amentaria_genome_assembly,_chromosome:_2	AUGUSTUS	gene	113946762	113947816	.	-	.	ID=g15411;
OX031007.1_Pollenia_amentaria_genome_assembly,_chromosome:_2	AUGUSTUS	mRNA	113946762	113947816	1	-	.	ID=g15411.t1;Parent=g15411;
OX031007.1_Pollenia_amentaria_genome_assembly,_chromosome:_2	AUGUSTUS	stop_codon	113946762	113946764	.	-	0	ID=g15411.t1.stop1;Parent=g15411.t1;
OX031007.1_Pollenia_amentaria_genome_assembly,_chromosome:_2	AUGUSTUS	CDS	113946762	113947631	1	-	0	ID=g15411.t1.CDS1;Parent=g15411.t1;
OX031007.1_Pollenia_amentaria_genome_assembly,_chromosome:_2	AUGUSTUS	exon	113946762	113947631	.	-	.	ID=g15411.t1.exon1;Parent=g15411.t1;
OX031007.1_Pollenia_amentaria_genome_assembly,_chromosome:_2	AUGUSTUS	intron	113947632	113947744	1	-	.	ID=g15411.t1.intron1;Parent=g15411.t1;
OX031007.1_Pollenia_amentaria_genome_assembly,_chromosome:_2	AUGUSTUS	CDS	113947745	113947816	1	-	0	ID=g15411.t1.CDS2;Parent=g15411.t1;
OX031007.1_Pollenia_amentaria_genome_assembly,_chromosome:_2	AUGUSTUS	exon	113947745	113947816	.	-	.	ID=g15411.t1.exon2;Parent=g15411.t1;
OX031007.1_Pollenia_amentaria_genome_assembly,_chromosome:_2	AUGUSTUS	start_codon	113947814	113947816	.	-	0	ID=g15411.t1.start1;Parent=g15411.t1;
OX031007.1_Pollenia_amentaria_genome_assembly,_chromosome:_2	AUGUSTUS	gene	113962160	113971606	.	-	.	ID=g15412;
OX031007.1_Pollenia_amentaria_genome_assembly,_chromosome:_2	AUGUSTUS	mRNA	113962160	113971606	0.5	-	.	ID=g15412.t1;Parent=g15412;
OX031007.1_Pollenia_amentaria_genome_assembly,_chromosome:_2	AUGUSTUS	stop_codon	113962160	113962162	.	-	0	ID=g15412.t1.stop1;Parent=g15412.t1;
OX031007.1_Pollenia_amentaria_genome_assembly,_chromosome:_2	AUGUSTUS	CDS	113962160	113962290	1	-	2	ID=g15412.t1.CDS1;Parent=g15412.t1;
OX031007.1_Pollenia_amentaria_genome_assembly,_chromosome:_2	AUGUSTUS	exon	113962160	113962290	.	-	.	ID=g15412.t1.exon1;Parent=g15412.t1;
OX031007.1_Pollenia_amentaria_genome_assembly,_chromosome:_2	AUGUSTUS	intron	113962291	113967752	1	-	.	ID=g15412.t1.intron1;Parent=g15412.t1;
OX031007.1_Pollenia_amentaria_genome_assembly,_chromosome:_2	AUGUSTUS	CDS	113967753	113969127	0.99	-	0	ID=g15412.t1.CDS2;Parent=g15412.t1;
OX031007.1_Pollenia_amentaria_genome_assembly,_chromosome:_2	AUGUSTUS	exon	113967753	113969127	.	-	.	ID=g15412.t1.exon2;Parent=g15412.t1;
OX031007.1_Pollenia_amentaria_genome_assembly,_chromosome:_2	AUGUSTUS	intron	113969128	113969206	1	-	.	ID=g15412.t1.intron2;Parent=g15412.t1;
OX031007.1_Pollenia_amentaria_genome_assembly,_chromosome:_2	AUGUSTUS	CDS	113969207	113969411	1	-	1	ID=g15412.t1.CDS3;Parent=g15412.t1;
OX031007.1_Pollenia_amentaria_genome_assembly,_chromosome:_2	AUGUSTUS	exon	113969207	113969411	.	-	.	ID=g15412.t1.exon3;Parent=g15412.t1;
OX031007.1_Pollenia_amentaria_genome_assembly,_chromosome:_2	AUGUSTUS	intron	113969412	113969467	1	-	.	ID=g15412.t1.intron3;Parent=g15412.t1;
OX031007.1_Pollenia_amentaria_genome_assembly,_chromosome:_2	AUGUSTUS	CDS	113969468	113969618	0.66	-	2	ID=g15412.t1.CDS4;Parent=g15412.t1;
OX031007.1_Pollenia_amentaria_genome_assembly,_chromosome:_2	AUGUSTUS	exon	113969468	113969618	.	-	.	ID=g15412.t1.exon4;Parent=g15412.t1;
OX031007.1_Pollenia_amentaria_genome_assembly,_chromosome:_2	AUGUSTUS	intron	113969619	113971593	0.51	-	.	ID=g15412.t1.intron4;Parent=g15412.t1;
OX031007.1_Pollenia_amentaria_genome_assembly,_chromosome:_2	AUGUSTUS	CDS	113971594	113971606	0.72	-	0	ID=g15412.t1.CDS5;Parent=g15412.t1;
OX031007.1_Pollenia_amentaria_genome_assembly,_chromosome:_2	AUGUSTUS	exon	113971594	113971606	.	-	.	ID=g15412.t1.exon5;Parent=g15412.t1;
OX031007.1_Pollenia_amentaria_genome_assembly,_chromosome:_2	AUGUSTUS	start_codon	113971604	113971606	.	-	0	ID=g15412.t1.start1;Parent=g15412.t1;
OX031007.1_Pollenia_amentaria_genome_assembly,_chromosome:_2	AUGUSTUS	gene	114100250	114108507	.	+	.	ID=g15413;
OX031007.1_Pollenia_amentaria_genome_assembly,_chromosome:_2	AUGUSTUS	mRNA	114100250	114108507	1	+	.	ID=g15413.t1;Parent=g15413;
OX031007.1_Pollenia_amentaria_genome_assembly,_chromosome:_2	AUGUSTUS	start_codon	114100250	114100252	.	+	0	ID=g15413.t1.start1;Parent=g15413.t1;
OX031007.1_Pollenia_amentaria_genome_assembly,_chromosome:_2	AUGUSTUS	CDS	114100250	114100570	1	+	0	ID=g15413.t1.CDS1;Parent=g15413.t1;
OX031007.1_Pollenia_amentaria_genome_assembly,_chromosome:_2	AUGUSTUS	exon	114100250	114100570	.	+	.	ID=g15413.t1.exon1;Parent=g15413.t1;
OX031007.1_Pollenia_amentaria_genome_assembly,_chromosome:_2	AUGUSTUS	intron	114100571	114100634	1	+	.	ID=g15413.t1.intron1;Parent=g15413.t1;
OX031007.1_Pollenia_amentaria_genome_assembly,_chromosome:_2	AUGUSTUS	CDS	114100635	114100829	1	+	0	ID=g15413.t1.CDS2;Parent=g15413.t1;
OX031007.1_Pollenia_amentaria_genome_assembly,_chromosome:_2	AUGUSTUS	exon	114100635	114100829	.	+	.	ID=g15413.t1.exon2;Parent=g15413.t1;
OX031007.1_Pollenia_amentaria_genome_assembly,_chromosome:_2	AUGUSTUS	intron	114100830	114107994	1	+	.	ID=g15413.t1.intron2;Parent=g15413.t1;
OX031007.1_Pollenia_amentaria_genome_assembly,_chromosome:_2	AUGUSTUS	CDS	114107995	114108126	1	+	0	ID=g15413.t1.CDS3;Parent=g15413.t1;
OX031007.1_Pollenia_amentaria_genome_assembly,_chromosome:_2	AUGUSTUS	exon	114107995	114108126	.	+	.	ID=g15413.t1.exon3;Parent=g15413.t1;
OX031007.1_Pollenia_amentaria_genome_assembly,_chromosome:_2	AUGUSTUS	intron	114108127	114108186	1	+	.	ID=g15413.t1.intron3;Parent=g15413.t1;
OX031007.1_Pollenia_amentaria_genome_assembly,_chromosome:_2	AUGUSTUS	CDS	114108187	114108507	1	+	0	ID=g15413.t1.CDS4;Parent=g15413.t1;
OX031007.1_Pollenia_amentaria_genome_assembly,_chromosome:_2	AUGUSTUS	exon	114108187	114108507	.	+	.	ID=g15413.t1.exon4;Parent=g15413.t1;
OX031007.1_Pollenia_amentaria_genome_assembly,_chromosome:_2	AUGUSTUS	stop_codon	114108505	114108507	.	+	0	ID=g15413.t1.stop1;Parent=g15413.t1;
OX031007.1_Pollenia_amentaria_genome_assembly,_chromosome:_2	AUGUSTUS	gene	114127573	114127872	.	-	.	ID=g15414;
OX031007.1_Pollenia_amentaria_genome_assembly,_chromosome:_2	AUGUSTUS	mRNA	114127573	114127872	1	-	.	ID=g15414.t1;Parent=g15414;
OX031007.1_Pollenia_amentaria_genome_assembly,_chromosome:_2	AUGUSTUS	stop_codon	114127573	114127575	.	-	0	ID=g15414.t1.stop1;Parent=g15414.t1;
OX031007.1_Pollenia_amentaria_genome_assembly,_chromosome:_2	AUGUSTUS	CDS	114127573	114127872	1	-	0	ID=g15414.t1.CDS1;Parent=g15414.t1;
OX031007.1_Pollenia_amentaria_genome_assembly,_chromosome:_2	AUGUSTUS	exon	114127573	114127872	.	-	.	ID=g15414.t1.exon1;Parent=g15414.t1;
OX031007.1_Pollenia_amentaria_genome_assembly,_chromosome:_2	AUGUSTUS	start_codon	114127870	114127872	.	-	0	ID=g15414.t1.start1;Parent=g15414.t1;
OX031007.1_Pollenia_amentaria_genome_assembly,_chromosome:_2	AUGUSTUS	gene	114130426	114131242	.	+	.	ID=g15415;
OX031007.1_Pollenia_amentaria_genome_assembly,_chromosome:_2	AUGUSTUS	mRNA	114130426	114131242	0.38	+	.	ID=g15415.t1;Parent=g15415;
OX031007.1_Pollenia_amentaria_genome_assembly,_chromosome:_2	AUGUSTUS	start_codon	114130426	114130428	.	+	0	ID=g15415.t1.start1;Parent=g15415.t1;
OX031007.1_Pollenia_amentaria_genome_assembly,_chromosome:_2	AUGUSTUS	CDS	114130426	114130429	0.38	+	0	ID=g15415.t1.CDS1;Parent=g15415.t1;
OX031007.1_Pollenia_amentaria_genome_assembly,_chromosome:_2	AUGUSTUS	exon	114130426	114130429	.	+	.	ID=g15415.t1.exon1;Parent=g15415.t1;
OX031007.1_Pollenia_amentaria_genome_assembly,_chromosome:_2	AUGUSTUS	intron	114130430	114131039	0.38	+	.	ID=g15415.t1.intron1;Parent=g15415.t1;
OX031007.1_Pollenia_amentaria_genome_assembly,_chromosome:_2	AUGUSTUS	CDS	114131040	114131242	1	+	2	ID=g15415.t1.CDS2;Parent=g15415.t1;
OX031007.1_Pollenia_amentaria_genome_assembly,_chromosome:_2	AUGUSTUS	exon	114131040	114131242	.	+	.	ID=g15415.t1.exon2;Parent=g15415.t1;
OX031007.1_Pollenia_amentaria_genome_assembly,_chromosome:_2	AUGUSTUS	stop_codon	114131240	114131242	.	+	0	ID=g15415.t1.stop1;Parent=g15415.t1;
OX031007.1_Pollenia_amentaria_genome_assembly,_chromosome:_2	AUGUSTUS	gene	114146980	114152763	.	-	.	ID=g15416;
OX031007.1_Pollenia_amentaria_genome_assembly,_chromosome:_2	AUGUSTUS	mRNA	114146980	114152763	0.33	-	.	ID=g15416.t1;Parent=g15416;
OX031007.1_Pollenia_amentaria_genome_assembly,_chromosome:_2	AUGUSTUS	stop_codon	114146980	114146982	.	-	0	ID=g15416.t1.stop1;Parent=g15416.t1;
OX031007.1_Pollenia_amentaria_genome_assembly,_chromosome:_2	AUGUSTUS	CDS	114146980	114146996	0.58	-	2	ID=g15416.t1.CDS1;Parent=g15416.t1;
OX031007.1_Pollenia_amentaria_genome_assembly,_chromosome:_2	AUGUSTUS	exon	114146980	114146996	.	-	.	ID=g15416.t1.exon1;Parent=g15416.t1;
OX031007.1_Pollenia_amentaria_genome_assembly,_chromosome:_2	AUGUSTUS	intron	114146997	114150855	0.34	-	.	ID=g15416.t1.intron1;Parent=g15416.t1;
OX031007.1_Pollenia_amentaria_genome_assembly,_chromosome:_2	AUGUSTUS	CDS	114150856	114152115	0.97	-	2	ID=g15416.t1.CDS2;Parent=g15416.t1;
OX031007.1_Pollenia_amentaria_genome_assembly,_chromosome:_2	AUGUSTUS	exon	114150856	114152115	.	-	.	ID=g15416.t1.exon2;Parent=g15416.t1;
OX031007.1_Pollenia_amentaria_genome_assembly,_chromosome:_2	AUGUSTUS	intron	114152116	114152174	1	-	.	ID=g15416.t1.intron2;Parent=g15416.t1;
OX031007.1_Pollenia_amentaria_genome_assembly,_chromosome:_2	AUGUSTUS	CDS	114152175	114152763	1	-	0	ID=g15416.t1.CDS3;Parent=g15416.t1;
OX031007.1_Pollenia_amentaria_genome_assembly,_chromosome:_2	AUGUSTUS	exon	114152175	114152763	.	-	.	ID=g15416.t1.exon3;Parent=g15416.t1;
OX031007.1_Pollenia_amentaria_genome_assembly,_chromosome:_2	AUGUSTUS	start_codon	114152761	114152763	.	-	0	ID=g15416.t1.start1;Parent=g15416.t1;
OX031007.1_Pollenia_amentaria_genome_assembly,_chromosome:_2	AUGUSTUS	gene	114154879	114162969	.	-	.	ID=g15417;
OX031007.1_Pollenia_amentaria_genome_assembly,_chromosome:_2	AUGUSTUS	mRNA	114154879	114162969	0.38	-	.	ID=g15417.t1;Parent=g15417;
OX031007.1_Pollenia_amentaria_genome_assembly,_chromosome:_2	AUGUSTUS	stop_codon	114154879	114154881	.	-	0	ID=g15417.t1.stop1;Parent=g15417.t1;
OX031007.1_Pollenia_amentaria_genome_assembly,_chromosome:_2	AUGUSTUS	CDS	114154879	114155341	1	-	1	ID=g15417.t1.CDS1;Parent=g15417.t1;
OX031007.1_Pollenia_amentaria_genome_assembly,_chromosome:_2	AUGUSTUS	exon	114154879	114155341	.	-	.	ID=g15417.t1.exon1;Parent=g15417.t1;
OX031007.1_Pollenia_amentaria_genome_assembly,_chromosome:_2	AUGUSTUS	intron	114155342	114155397	1	-	.	ID=g15417.t1.intron1;Parent=g15417.t1;
OX031007.1_Pollenia_amentaria_genome_assembly,_chromosome:_2	AUGUSTUS	CDS	114155398	114155726	1	-	0	ID=g15417.t1.CDS2;Parent=g15417.t1;
OX031007.1_Pollenia_amentaria_genome_assembly,_chromosome:_2	AUGUSTUS	exon	114155398	114155726	.	-	.	ID=g15417.t1.exon2;Parent=g15417.t1;
OX031007.1_Pollenia_amentaria_genome_assembly,_chromosome:_2	AUGUSTUS	intron	114155727	114155785	1	-	.	ID=g15417.t1.intron2;Parent=g15417.t1;
OX031007.1_Pollenia_amentaria_genome_assembly,_chromosome:_2	AUGUSTUS	CDS	114155786	114156524	1	-	1	ID=g15417.t1.CDS3;Parent=g15417.t1;
OX031007.1_Pollenia_amentaria_genome_assembly,_chromosome:_2	AUGUSTUS	exon	114155786	114156524	.	-	.	ID=g15417.t1.exon3;Parent=g15417.t1;
OX031007.1_Pollenia_amentaria_genome_assembly,_chromosome:_2	AUGUSTUS	intron	114156525	114162784	0.4	-	.	ID=g15417.t1.intron3;Parent=g15417.t1;
OX031007.1_Pollenia_amentaria_genome_assembly,_chromosome:_2	AUGUSTUS	CDS	114162785	114162969	0.38	-	0	ID=g15417.t1.CDS4;Parent=g15417.t1;
OX031007.1_Pollenia_amentaria_genome_assembly,_chromosome:_2	AUGUSTUS	exon	114162785	114162969	.	-	.	ID=g15417.t1.exon4;Parent=g15417.t1;
OX031007.1_Pollenia_amentaria_genome_assembly,_chromosome:_2	AUGUSTUS	start_codon	114162967	114162969	.	-	0	ID=g15417.t1.start1;Parent=g15417.t1;
OX031007.1_Pollenia_amentaria_genome_assembly,_chromosome:_2	AUGUSTUS	gene	114175581	114175947	.	-	.	ID=g15418;
OX031007.1_Pollenia_amentaria_genome_assembly,_chromosome:_2	AUGUSTUS	mRNA	114175581	114175947	1	-	.	ID=g15418.t1;Parent=g15418;
OX031007.1_Pollenia_amentaria_genome_assembly,_chromosome:_2	AUGUSTUS	stop_codon	114175581	114175583	.	-	0	ID=g15418.t1.stop1;Parent=g15418.t1;
OX031007.1_Pollenia_amentaria_genome_assembly,_chromosome:_2	AUGUSTUS	CDS	114175581	114175733	1	-	0	ID=g15418.t1.CDS1;Parent=g15418.t1;
OX031007.1_Pollenia_amentaria_genome_assembly,_chromosome:_2	AUGUSTUS	exon	114175581	114175733	.	-	.	ID=g15418.t1.exon1;Parent=g15418.t1;
OX031007.1_Pollenia_amentaria_genome_assembly,_chromosome:_2	AUGUSTUS	intron	114175734	114175785	1	-	.	ID=g15418.t1.intron1;Parent=g15418.t1;
OX031007.1_Pollenia_amentaria_genome_assembly,_chromosome:_2	AUGUSTUS	CDS	114175786	114175947	1	-	0	ID=g15418.t1.CDS2;Parent=g15418.t1;
OX031007.1_Pollenia_amentaria_genome_assembly,_chromosome:_2	AUGUSTUS	exon	114175786	114175947	.	-	.	ID=g15418.t1.exon2;Parent=g15418.t1;
OX031007.1_Pollenia_amentaria_genome_assembly,_chromosome:_2	AUGUSTUS	start_codon	114175945	114175947	.	-	0	ID=g15418.t1.start1;Parent=g15418.t1;
OX031007.1_Pollenia_amentaria_genome_assembly,_chromosome:_2	AUGUSTUS	gene	114183318	114184921	.	+	.	ID=g15419;
OX031007.1_Pollenia_amentaria_genome_assembly,_chromosome:_2	AUGUSTUS	mRNA	114183465	114184921	1	+	.	ID=g15419.t1;Parent=g15419;
OX031007.1_Pollenia_amentaria_genome_assembly,_chromosome:_2	AUGUSTUS	start_codon	114183465	114183467	.	+	0	ID=g15419.t1.start1;Parent=g15419.t1;
OX031007.1_Pollenia_amentaria_genome_assembly,_chromosome:_2	AUGUSTUS	CDS	114183465	114184858	1	+	0	ID=g15419.t1.CDS1;Parent=g15419.t1;
OX031007.1_Pollenia_amentaria_genome_assembly,_chromosome:_2	AUGUSTUS	exon	114183465	114184858	.	+	.	ID=g15419.t1.exon1;Parent=g15419.t1;
OX031007.1_Pollenia_amentaria_genome_assembly,_chromosome:_2	AUGUSTUS	intron	114184859	114184914	1	+	.	ID=g15419.t1.intron1;Parent=g15419.t1;
OX031007.1_Pollenia_amentaria_genome_assembly,_chromosome:_2	AUGUSTUS	CDS	114184915	114184921	1	+	1	ID=g15419.t1.CDS2;Parent=g15419.t1;
OX031007.1_Pollenia_amentaria_genome_assembly,_chromosome:_2	AUGUSTUS	exon	114184915	114184921	.	+	.	ID=g15419.t1.exon2;Parent=g15419.t1;
OX031007.1_Pollenia_amentaria_genome_assembly,_chromosome:_2	AUGUSTUS	stop_codon	114184919	114184921	.	+	0	ID=g15419.t1.stop1;Parent=g15419.t1;
OX031007.1_Pollenia_amentaria_genome_assembly,_chromosome:_2	AUGUSTUS	mRNA	114183318	114184921	0.68	+	.	ID=g15419.t2;Parent=g15419;
OX031007.1_Pollenia_amentaria_genome_assembly,_chromosome:_2	AUGUSTUS	start_codon	114183318	114183320	.	+	0	ID=g15419.t2.start1;Parent=g15419.t2;
OX031007.1_Pollenia_amentaria_genome_assembly,_chromosome:_2	AUGUSTUS	CDS	114183318	114184323	0.68	+	0	ID=g15419.t2.CDS1;Parent=g15419.t2;
OX031007.1_Pollenia_amentaria_genome_assembly,_chromosome:_2	AUGUSTUS	exon	114183318	114184323	.	+	.	ID=g15419.t2.exon1;Parent=g15419.t2;
OX031007.1_Pollenia_amentaria_genome_assembly,_chromosome:_2	AUGUSTUS	intron	114184324	114184461	0.69	+	.	ID=g15419.t2.intron1;Parent=g15419.t2;
OX031007.1_Pollenia_amentaria_genome_assembly,_chromosome:_2	AUGUSTUS	CDS	114184462	114184858	0.73	+	2	ID=g15419.t2.CDS2;Parent=g15419.t2;
OX031007.1_Pollenia_amentaria_genome_assembly,_chromosome:_2	AUGUSTUS	exon	114184462	114184858	.	+	.	ID=g15419.t2.exon2;Parent=g15419.t2;
OX031007.1_Pollenia_amentaria_genome_assembly,_chromosome:_2	AUGUSTUS	intron	114184859	114184914	1	+	.	ID=g15419.t2.intron2;Parent=g15419.t2;
OX031007.1_Pollenia_amentaria_genome_assembly,_chromosome:_2	AUGUSTUS	CDS	114184915	114184921	1	+	1	ID=g15419.t2.CDS3;Parent=g15419.t2;
OX031007.1_Pollenia_amentaria_genome_assembly,_chromosome:_2	AUGUSTUS	exon	114184915	114184921	.	+	.	ID=g15419.t2.exon3;Parent=g15419.t2;
OX031007.1_Pollenia_amentaria_genome_assembly,_chromosome:_2	AUGUSTUS	stop_codon	114184919	114184921	.	+	0	ID=g15419.t2.stop1;Parent=g15419.t2;
OX031007.1_Pollenia_amentaria_genome_assembly,_chromosome:_2	AUGUSTUS	mRNA	114183465	114184921	0.67	+	.	ID=g15419.t3;Parent=g15419;
OX031007.1_Pollenia_amentaria_genome_assembly,_chromosome:_2	AUGUSTUS	start_codon	114183465	114183467	.	+	0	ID=g15419.t3.start1;Parent=g15419.t3;
OX031007.1_Pollenia_amentaria_genome_assembly,_chromosome:_2	AUGUSTUS	CDS	114183465	114184323	0.68	+	0	ID=g15419.t3.CDS1;Parent=g15419.t3;
OX031007.1_Pollenia_amentaria_genome_assembly,_chromosome:_2	AUGUSTUS	exon	114183465	114184323	.	+	.	ID=g15419.t3.exon1;Parent=g15419.t3;
OX031007.1_Pollenia_amentaria_genome_assembly,_chromosome:_2	AUGUSTUS	intron	114184324	114184461	0.67	+	.	ID=g15419.t3.intron1;Parent=g15419.t3;
OX031007.1_Pollenia_amentaria_genome_assembly,_chromosome:_2	AUGUSTUS	CDS	114184462	114184858	0.69	+	2	ID=g15419.t3.CDS2;Parent=g15419.t3;
OX031007.1_Pollenia_amentaria_genome_assembly,_chromosome:_2	AUGUSTUS	exon	114184462	114184858	.	+	.	ID=g15419.t3.exon2;Parent=g15419.t3;
OX031007.1_Pollenia_amentaria_genome_assembly,_chromosome:_2	AUGUSTUS	intron	114184859	114184914	1	+	.	ID=g15419.t3.intron2;Parent=g15419.t3;
OX031007.1_Pollenia_amentaria_genome_assembly,_chromosome:_2	AUGUSTUS	CDS	114184915	114184921	1	+	1	ID=g15419.t3.CDS3;Parent=g15419.t3;
OX031007.1_Pollenia_amentaria_genome_assembly,_chromosome:_2	AUGUSTUS	exon	114184915	114184921	.	+	.	ID=g15419.t3.exon3;Parent=g15419.t3;
OX031007.1_Pollenia_amentaria_genome_assembly,_chromosome:_2	AUGUSTUS	stop_codon	114184919	114184921	.	+	0	ID=g15419.t3.stop1;Parent=g15419.t3;
OX031007.1_Pollenia_amentaria_genome_assembly,_chromosome:_2	AUGUSTUS	gene	114184950	114187619	.	+	.	ID=g15420;
OX031007.1_Pollenia_amentaria_genome_assembly,_chromosome:_2	AUGUSTUS	mRNA	114184950	114187619	0.85	+	.	ID=g15420.t1;Parent=g15420;
OX031007.1_Pollenia_amentaria_genome_assembly,_chromosome:_2	AUGUSTUS	start_codon	114184950	114184952	.	+	0	ID=g15420.t1.start1;Parent=g15420.t1;
OX031007.1_Pollenia_amentaria_genome_assembly,_chromosome:_2	AUGUSTUS	CDS	114184950	114186315	0.86	+	0	ID=g15420.t1.CDS1;Parent=g15420.t1;
OX031007.1_Pollenia_amentaria_genome_assembly,_chromosome:_2	AUGUSTUS	exon	114184950	114186315	.	+	.	ID=g15420.t1.exon1;Parent=g15420.t1;
OX031007.1_Pollenia_amentaria_genome_assembly,_chromosome:_2	AUGUSTUS	intron	114186316	114187542	0.85	+	.	ID=g15420.t1.intron1;Parent=g15420.t1;
OX031007.1_Pollenia_amentaria_genome_assembly,_chromosome:_2	AUGUSTUS	CDS	114187543	114187619	0.87	+	2	ID=g15420.t1.CDS2;Parent=g15420.t1;
OX031007.1_Pollenia_amentaria_genome_assembly,_chromosome:_2	AUGUSTUS	exon	114187543	114187619	.	+	.	ID=g15420.t1.exon2;Parent=g15420.t1;
OX031007.1_Pollenia_amentaria_genome_assembly,_chromosome:_2	AUGUSTUS	stop_codon	114187617	114187619	.	+	0	ID=g15420.t1.stop1;Parent=g15420.t1;
OX031007.1_Pollenia_amentaria_genome_assembly,_chromosome:_2	AUGUSTUS	gene	114197873	114200076	.	-	.	ID=g15421;
OX031007.1_Pollenia_amentaria_genome_assembly,_chromosome:_2	AUGUSTUS	mRNA	114197873	114200076	0.74	-	.	ID=g15421.t1;Parent=g15421;
OX031007.1_Pollenia_amentaria_genome_assembly,_chromosome:_2	AUGUSTUS	stop_codon	114197873	114197875	.	-	0	ID=g15421.t1.stop1;Parent=g15421.t1;
OX031007.1_Pollenia_amentaria_genome_assembly,_chromosome:_2	AUGUSTUS	CDS	114197873	114197933	0.74	-	1	ID=g15421.t1.CDS1;Parent=g15421.t1;
OX031007.1_Pollenia_amentaria_genome_assembly,_chromosome:_2	AUGUSTUS	exon	114197873	114197933	.	-	.	ID=g15421.t1.exon1;Parent=g15421.t1;
OX031007.1_Pollenia_amentaria_genome_assembly,_chromosome:_2	AUGUSTUS	intron	114197934	114198819	0.74	-	.	ID=g15421.t1.intron1;Parent=g15421.t1;
OX031007.1_Pollenia_amentaria_genome_assembly,_chromosome:_2	AUGUSTUS	CDS	114198820	114199788	1	-	1	ID=g15421.t1.CDS2;Parent=g15421.t1;
OX031007.1_Pollenia_amentaria_genome_assembly,_chromosome:_2	AUGUSTUS	exon	114198820	114199788	.	-	.	ID=g15421.t1.exon2;Parent=g15421.t1;
OX031007.1_Pollenia_amentaria_genome_assembly,_chromosome:_2	AUGUSTUS	intron	114199789	114199849	1	-	.	ID=g15421.t1.intron2;Parent=g15421.t1;
OX031007.1_Pollenia_amentaria_genome_assembly,_chromosome:_2	AUGUSTUS	CDS	114199850	114200076	1	-	0	ID=g15421.t1.CDS3;Parent=g15421.t1;
OX031007.1_Pollenia_amentaria_genome_assembly,_chromosome:_2	AUGUSTUS	exon	114199850	114200076	.	-	.	ID=g15421.t1.exon3;Parent=g15421.t1;
OX031007.1_Pollenia_amentaria_genome_assembly,_chromosome:_2	AUGUSTUS	start_codon	114200074	114200076	.	-	0	ID=g15421.t1.start1;Parent=g15421.t1;
OX031007.1_Pollenia_amentaria_genome_assembly,_chromosome:_2	AUGUSTUS	gene	114215296	114216088	.	-	.	ID=g15422;
OX031007.1_Pollenia_amentaria_genome_assembly,_chromosome:_2	AUGUSTUS	mRNA	114215296	114216088	1	-	.	ID=g15422.t1;Parent=g15422;
OX031007.1_Pollenia_amentaria_genome_assembly,_chromosome:_2	AUGUSTUS	stop_codon	114215296	114215298	.	-	0	ID=g15422.t1.stop1;Parent=g15422.t1;
OX031007.1_Pollenia_amentaria_genome_assembly,_chromosome:_2	AUGUSTUS	CDS	114215296	114215684	1	-	2	ID=g15422.t1.CDS1;Parent=g15422.t1;
OX031007.1_Pollenia_amentaria_genome_assembly,_chromosome:_2	AUGUSTUS	exon	114215296	114215684	.	-	.	ID=g15422.t1.exon1;Parent=g15422.t1;
OX031007.1_Pollenia_amentaria_genome_assembly,_chromosome:_2	AUGUSTUS	intron	114215685	114215873	1	-	.	ID=g15422.t1.intron1;Parent=g15422.t1;
OX031007.1_Pollenia_amentaria_genome_assembly,_chromosome:_2	AUGUSTUS	CDS	114215874	114215997	1	-	0	ID=g15422.t1.CDS2;Parent=g15422.t1;
OX031007.1_Pollenia_amentaria_genome_assembly,_chromosome:_2	AUGUSTUS	exon	114215874	114215997	.	-	.	ID=g15422.t1.exon2;Parent=g15422.t1;
OX031007.1_Pollenia_amentaria_genome_assembly,_chromosome:_2	AUGUSTUS	intron	114215998	114216064	1	-	.	ID=g15422.t1.intron2;Parent=g15422.t1;
OX031007.1_Pollenia_amentaria_genome_assembly,_chromosome:_2	AUGUSTUS	CDS	114216065	114216088	1	-	0	ID=g15422.t1.CDS3;Parent=g15422.t1;
OX031007.1_Pollenia_amentaria_genome_assembly,_chromosome:_2	AUGUSTUS	exon	114216065	114216088	.	-	.	ID=g15422.t1.exon3;Parent=g15422.t1;
OX031007.1_Pollenia_amentaria_genome_assembly,_chromosome:_2	AUGUSTUS	start_codon	114216086	114216088	.	-	0	ID=g15422.t1.start1;Parent=g15422.t1;
OX031007.1_Pollenia_amentaria_genome_assembly,_chromosome:_2	AUGUSTUS	gene	114227788	114248033	.	-	.	ID=g15423;
OX031007.1_Pollenia_amentaria_genome_assembly,_chromosome:_2	AUGUSTUS	mRNA	114227788	114248033	.	-	.	ID=g15423.t1;Parent=g15423;
OX031007.1_Pollenia_amentaria_genome_assembly,_chromosome:_2	AUGUSTUS	stop_codon	114227788	114227790	.	-	0	ID=g15423.t1.stop1;Parent=g15423.t1;
OX031007.1_Pollenia_amentaria_genome_assembly,_chromosome:_2	AUGUSTUS	CDS	114227788	114228122	1	-	2	ID=g15423.t1.CDS1;Parent=g15423.t1;
OX031007.1_Pollenia_amentaria_genome_assembly,_chromosome:_2	AUGUSTUS	exon	114227788	114228122	.	-	.	ID=g15423.t1.exon1;Parent=g15423.t1;
OX031007.1_Pollenia_amentaria_genome_assembly,_chromosome:_2	AUGUSTUS	intron	114228123	114228194	1	-	.	ID=g15423.t1.intron1;Parent=g15423.t1;
OX031007.1_Pollenia_amentaria_genome_assembly,_chromosome:_2	AUGUSTUS	CDS	114228195	114228375	1	-	0	ID=g15423.t1.CDS2;Parent=g15423.t1;
OX031007.1_Pollenia_amentaria_genome_assembly,_chromosome:_2	AUGUSTUS	exon	114228195	114228375	.	-	.	ID=g15423.t1.exon2;Parent=g15423.t1;
OX031007.1_Pollenia_amentaria_genome_assembly,_chromosome:_2	AUGUSTUS	intron	114228376	114229820	.	-	.	ID=g15423.t1.intron2;Parent=g15423.t1;
OX031007.1_Pollenia_amentaria_genome_assembly,_chromosome:_2	AUGUSTUS	CDS	114229821	114229983	1	-	1	ID=g15423.t1.CDS3;Parent=g15423.t1;
OX031007.1_Pollenia_amentaria_genome_assembly,_chromosome:_2	AUGUSTUS	exon	114229821	114229983	.	-	.	ID=g15423.t1.exon3;Parent=g15423.t1;
OX031007.1_Pollenia_amentaria_genome_assembly,_chromosome:_2	AUGUSTUS	intron	114229984	114230050	1	-	.	ID=g15423.t1.intron3;Parent=g15423.t1;
OX031007.1_Pollenia_amentaria_genome_assembly,_chromosome:_2	AUGUSTUS	CDS	114230051	114230171	1	-	2	ID=g15423.t1.CDS4;Parent=g15423.t1;
OX031007.1_Pollenia_amentaria_genome_assembly,_chromosome:_2	AUGUSTUS	exon	114230051	114230171	.	-	.	ID=g15423.t1.exon4;Parent=g15423.t1;
OX031007.1_Pollenia_amentaria_genome_assembly,_chromosome:_2	AUGUSTUS	intron	114230172	114247801	0.5	-	.	ID=g15423.t1.intron4;Parent=g15423.t1;
OX031007.1_Pollenia_amentaria_genome_assembly,_chromosome:_2	AUGUSTUS	CDS	114247802	114248033	0.06	-	0	ID=g15423.t1.CDS5;Parent=g15423.t1;
OX031007.1_Pollenia_amentaria_genome_assembly,_chromosome:_2	AUGUSTUS	exon	114247802	114248033	.	-	.	ID=g15423.t1.exon5;Parent=g15423.t1;
OX031007.1_Pollenia_amentaria_genome_assembly,_chromosome:_2	AUGUSTUS	start_codon	114248031	114248033	.	-	0	ID=g15423.t1.start1;Parent=g15423.t1;
OX031007.1_Pollenia_amentaria_genome_assembly,_chromosome:_2	AUGUSTUS	gene	114250666	114274431	.	-	.	ID=g15424;
OX031007.1_Pollenia_amentaria_genome_assembly,_chromosome:_2	AUGUSTUS	mRNA	114250666	114274431	.	-	.	ID=g15424.t1;Parent=g15424;
OX031007.1_Pollenia_amentaria_genome_assembly,_chromosome:_2	AUGUSTUS	stop_codon	114250666	114250668	.	-	0	ID=g15424.t1.stop1;Parent=g15424.t1;
OX031007.1_Pollenia_amentaria_genome_assembly,_chromosome:_2	AUGUSTUS	CDS	114250666	114250804	0.09	-	1	ID=g15424.t1.CDS1;Parent=g15424.t1;
OX031007.1_Pollenia_amentaria_genome_assembly,_chromosome:_2	AUGUSTUS	exon	114250666	114250804	.	-	.	ID=g15424.t1.exon1;Parent=g15424.t1;
OX031007.1_Pollenia_amentaria_genome_assembly,_chromosome:_2	AUGUSTUS	intron	114250805	114257370	0.88	-	.	ID=g15424.t1.intron1;Parent=g15424.t1;
OX031007.1_Pollenia_amentaria_genome_assembly,_chromosome:_2	AUGUSTUS	CDS	114257371	114257560	0.88	-	2	ID=g15424.t1.CDS2;Parent=g15424.t1;
OX031007.1_Pollenia_amentaria_genome_assembly,_chromosome:_2	AUGUSTUS	exon	114257371	114257560	.	-	.	ID=g15424.t1.exon2;Parent=g15424.t1;
OX031007.1_Pollenia_amentaria_genome_assembly,_chromosome:_2	AUGUSTUS	intron	114257561	114274412	0.15	-	.	ID=g15424.t1.intron2;Parent=g15424.t1;
OX031007.1_Pollenia_amentaria_genome_assembly,_chromosome:_2	AUGUSTUS	CDS	114274413	114274431	0.15	-	0	ID=g15424.t1.CDS3;Parent=g15424.t1;
OX031007.1_Pollenia_amentaria_genome_assembly,_chromosome:_2	AUGUSTUS	exon	114274413	114274431	.	-	.	ID=g15424.t1.exon3;Parent=g15424.t1;
OX031007.1_Pollenia_amentaria_genome_assembly,_chromosome:_2	AUGUSTUS	start_codon	114274429	114274431	.	-	0	ID=g15424.t1.start1;Parent=g15424.t1;
OX031007.1_Pollenia_amentaria_genome_assembly,_chromosome:_2	AUGUSTUS	gene	114519731	114522593	.	-	.	ID=g15425;
OX031007.1_Pollenia_amentaria_genome_assembly,_chromosome:_2	AUGUSTUS	mRNA	114519731	114522593	1	-	.	ID=g15425.t1;Parent=g15425;
OX031007.1_Pollenia_amentaria_genome_assembly,_chromosome:_2	AUGUSTUS	stop_codon	114519731	114519733	.	-	0	ID=g15425.t1.stop1;Parent=g15425.t1;
OX031007.1_Pollenia_amentaria_genome_assembly,_chromosome:_2	AUGUSTUS	CDS	114519731	114520039	1	-	0	ID=g15425.t1.CDS1;Parent=g15425.t1;
OX031007.1_Pollenia_amentaria_genome_assembly,_chromosome:_2	AUGUSTUS	exon	114519731	114520039	.	-	.	ID=g15425.t1.exon1;Parent=g15425.t1;
OX031007.1_Pollenia_amentaria_genome_assembly,_chromosome:_2	AUGUSTUS	intron	114520040	114522256	1	-	.	ID=g15425.t1.intron1;Parent=g15425.t1;
OX031007.1_Pollenia_amentaria_genome_assembly,_chromosome:_2	AUGUSTUS	CDS	114522257	114522343	1	-	0	ID=g15425.t1.CDS2;Parent=g15425.t1;
OX031007.1_Pollenia_amentaria_genome_assembly,_chromosome:_2	AUGUSTUS	exon	114522257	114522343	.	-	.	ID=g15425.t1.exon2;Parent=g15425.t1;
OX031007.1_Pollenia_amentaria_genome_assembly,_chromosome:_2	AUGUSTUS	intron	114522344	114522413	1	-	.	ID=g15425.t1.intron2;Parent=g15425.t1;
OX031007.1_Pollenia_amentaria_genome_assembly,_chromosome:_2	AUGUSTUS	CDS	114522414	114522593	1	-	0	ID=g15425.t1.CDS3;Parent=g15425.t1;
OX031007.1_Pollenia_amentaria_genome_assembly,_chromosome:_2	AUGUSTUS	exon	114522414	114522593	.	-	.	ID=g15425.t1.exon3;Parent=g15425.t1;
OX031007.1_Pollenia_amentaria_genome_assembly,_chromosome:_2	AUGUSTUS	start_codon	114522591	114522593	.	-	0	ID=g15425.t1.start1;Parent=g15425.t1;
OX031007.1_Pollenia_amentaria_genome_assembly,_chromosome:_2	AUGUSTUS	gene	114524494	114524712	.	+	.	ID=g15426;
OX031007.1_Pollenia_amentaria_genome_assembly,_chromosome:_2	AUGUSTUS	mRNA	114524494	114524712	0.9	+	.	ID=g15426.t1;Parent=g15426;
OX031007.1_Pollenia_amentaria_genome_assembly,_chromosome:_2	AUGUSTUS	start_codon	114524494	114524496	.	+	0	ID=g15426.t1.start1;Parent=g15426.t1;
OX031007.1_Pollenia_amentaria_genome_assembly,_chromosome:_2	AUGUSTUS	CDS	114524494	114524712	0.9	+	0	ID=g15426.t1.CDS1;Parent=g15426.t1;
OX031007.1_Pollenia_amentaria_genome_assembly,_chromosome:_2	AUGUSTUS	exon	114524494	114524712	.	+	.	ID=g15426.t1.exon1;Parent=g15426.t1;
OX031007.1_Pollenia_amentaria_genome_assembly,_chromosome:_2	AUGUSTUS	stop_codon	114524710	114524712	.	+	0	ID=g15426.t1.stop1;Parent=g15426.t1;
OX031007.1_Pollenia_amentaria_genome_assembly,_chromosome:_2	AUGUSTUS	gene	114534098	114534379	.	-	.	ID=g15427;
OX031007.1_Pollenia_amentaria_genome_assembly,_chromosome:_2	AUGUSTUS	mRNA	114534098	114534379	0.45	-	.	ID=g15427.t1;Parent=g15427;
OX031007.1_Pollenia_amentaria_genome_assembly,_chromosome:_2	AUGUSTUS	stop_codon	114534098	114534100	.	-	0	ID=g15427.t1.stop1;Parent=g15427.t1;
OX031007.1_Pollenia_amentaria_genome_assembly,_chromosome:_2	AUGUSTUS	CDS	114534098	114534180	0.69	-	2	ID=g15427.t1.CDS1;Parent=g15427.t1;
OX031007.1_Pollenia_amentaria_genome_assembly,_chromosome:_2	AUGUSTUS	exon	114534098	114534180	.	-	.	ID=g15427.t1.exon1;Parent=g15427.t1;
OX031007.1_Pollenia_amentaria_genome_assembly,_chromosome:_2	AUGUSTUS	intron	114534181	114534252	0.69	-	.	ID=g15427.t1.intron1;Parent=g15427.t1;
OX031007.1_Pollenia_amentaria_genome_assembly,_chromosome:_2	AUGUSTUS	CDS	114534253	114534379	0.45	-	0	ID=g15427.t1.CDS2;Parent=g15427.t1;
OX031007.1_Pollenia_amentaria_genome_assembly,_chromosome:_2	AUGUSTUS	exon	114534253	114534379	.	-	.	ID=g15427.t1.exon2;Parent=g15427.t1;
OX031007.1_Pollenia_amentaria_genome_assembly,_chromosome:_2	AUGUSTUS	start_codon	114534377	114534379	.	-	0	ID=g15427.t1.start1;Parent=g15427.t1;
OX031007.1_Pollenia_amentaria_genome_assembly,_chromosome:_2	AUGUSTUS	gene	114534518	114534772	.	-	.	ID=g15428;
OX031007.1_Pollenia_amentaria_genome_assembly,_chromosome:_2	AUGUSTUS	mRNA	114534518	114534772	0.66	-	.	ID=g15428.t1;Parent=g15428;
OX031007.1_Pollenia_amentaria_genome_assembly,_chromosome:_2	AUGUSTUS	stop_codon	114534518	114534520	.	-	0	ID=g15428.t1.stop1;Parent=g15428.t1;
OX031007.1_Pollenia_amentaria_genome_assembly,_chromosome:_2	AUGUSTUS	CDS	114534518	114534772	0.66	-	0	ID=g15428.t1.CDS1;Parent=g15428.t1;
OX031007.1_Pollenia_amentaria_genome_assembly,_chromosome:_2	AUGUSTUS	exon	114534518	114534772	.	-	.	ID=g15428.t1.exon1;Parent=g15428.t1;
OX031007.1_Pollenia_amentaria_genome_assembly,_chromosome:_2	AUGUSTUS	start_codon	114534770	114534772	.	-	0	ID=g15428.t1.start1;Parent=g15428.t1;
OX031007.1_Pollenia_amentaria_genome_assembly,_chromosome:_2	AUGUSTUS	gene	114588684	114589245	.	-	.	ID=g15429;
OX031007.1_Pollenia_amentaria_genome_assembly,_chromosome:_2	AUGUSTUS	mRNA	114588684	114589245	0.98	-	.	ID=g15429.t1;Parent=g15429;
OX031007.1_Pollenia_amentaria_genome_assembly,_chromosome:_2	AUGUSTUS	stop_codon	114588684	114588686	.	-	0	ID=g15429.t1.stop1;Parent=g15429.t1;
OX031007.1_Pollenia_amentaria_genome_assembly,_chromosome:_2	AUGUSTUS	CDS	114588684	114588952	1	-	2	ID=g15429.t1.CDS1;Parent=g15429.t1;
OX031007.1_Pollenia_amentaria_genome_assembly,_chromosome:_2	AUGUSTUS	exon	114588684	114588952	.	-	.	ID=g15429.t1.exon1;Parent=g15429.t1;
OX031007.1_Pollenia_amentaria_genome_assembly,_chromosome:_2	AUGUSTUS	intron	114588953	114589232	0.98	-	.	ID=g15429.t1.intron1;Parent=g15429.t1;
OX031007.1_Pollenia_amentaria_genome_assembly,_chromosome:_2	AUGUSTUS	CDS	114589233	114589245	0.98	-	0	ID=g15429.t1.CDS2;Parent=g15429.t1;
OX031007.1_Pollenia_amentaria_genome_assembly,_chromosome:_2	AUGUSTUS	exon	114589233	114589245	.	-	.	ID=g15429.t1.exon2;Parent=g15429.t1;
OX031007.1_Pollenia_amentaria_genome_assembly,_chromosome:_2	AUGUSTUS	start_codon	114589243	114589245	.	-	0	ID=g15429.t1.start1;Parent=g15429.t1;
OX031007.1_Pollenia_amentaria_genome_assembly,_chromosome:_2	AUGUSTUS	gene	114592634	114594088	.	+	.	ID=g15430;
OX031007.1_Pollenia_amentaria_genome_assembly,_chromosome:_2	AUGUSTUS	mRNA	114592634	114594088	1	+	.	ID=g15430.t1;Parent=g15430;
OX031007.1_Pollenia_amentaria_genome_assembly,_chromosome:_2	AUGUSTUS	start_codon	114592634	114592636	.	+	0	ID=g15430.t1.start1;Parent=g15430.t1;
OX031007.1_Pollenia_amentaria_genome_assembly,_chromosome:_2	AUGUSTUS	CDS	114592634	114594088	1	+	0	ID=g15430.t1.CDS1;Parent=g15430.t1;
OX031007.1_Pollenia_amentaria_genome_assembly,_chromosome:_2	AUGUSTUS	exon	114592634	114594088	.	+	.	ID=g15430.t1.exon1;Parent=g15430.t1;
OX031007.1_Pollenia_amentaria_genome_assembly,_chromosome:_2	AUGUSTUS	stop_codon	114594086	114594088	.	+	0	ID=g15430.t1.stop1;Parent=g15430.t1;
OX031007.1_Pollenia_amentaria_genome_assembly,_chromosome:_2	AUGUSTUS	gene	114594901	114597259	.	+	.	ID=g15431;
OX031007.1_Pollenia_amentaria_genome_assembly,_chromosome:_2	AUGUSTUS	mRNA	114594901	114597259	0.3	+	.	ID=g15431.t1;Parent=g15431;
OX031007.1_Pollenia_amentaria_genome_assembly,_chromosome:_2	AUGUSTUS	start_codon	114594901	114594903	.	+	0	ID=g15431.t1.start1;Parent=g15431.t1;
OX031007.1_Pollenia_amentaria_genome_assembly,_chromosome:_2	AUGUSTUS	CDS	114594901	114596359	0.43	+	0	ID=g15431.t1.CDS1;Parent=g15431.t1;
OX031007.1_Pollenia_amentaria_genome_assembly,_chromosome:_2	AUGUSTUS	exon	114594901	114596359	.	+	.	ID=g15431.t1.exon1;Parent=g15431.t1;
OX031007.1_Pollenia_amentaria_genome_assembly,_chromosome:_2	AUGUSTUS	intron	114596360	114597245	0.6	+	.	ID=g15431.t1.intron1;Parent=g15431.t1;
OX031007.1_Pollenia_amentaria_genome_assembly,_chromosome:_2	AUGUSTUS	CDS	114597246	114597259	0.6	+	2	ID=g15431.t1.CDS2;Parent=g15431.t1;
OX031007.1_Pollenia_amentaria_genome_assembly,_chromosome:_2	AUGUSTUS	exon	114597246	114597259	.	+	.	ID=g15431.t1.exon2;Parent=g15431.t1;
OX031007.1_Pollenia_amentaria_genome_assembly,_chromosome:_2	AUGUSTUS	stop_codon	114597257	114597259	.	+	0	ID=g15431.t1.stop1;Parent=g15431.t1;
OX031007.1_Pollenia_amentaria_genome_assembly,_chromosome:_2	AUGUSTUS	gene	114596663	114597259	.	+	.	ID=g15432;
OX031007.1_Pollenia_amentaria_genome_assembly,_chromosome:_2	AUGUSTUS	mRNA	114596663	114597259	0.56	+	.	ID=g15432.t1;Parent=g15432;
OX031007.1_Pollenia_amentaria_genome_assembly,_chromosome:_2	AUGUSTUS	start_codon	114596663	114596665	.	+	0	ID=g15432.t1.start1;Parent=g15432.t1;
OX031007.1_Pollenia_amentaria_genome_assembly,_chromosome:_2	AUGUSTUS	CDS	114596663	114597259	0.56	+	0	ID=g15432.t1.CDS1;Parent=g15432.t1;
OX031007.1_Pollenia_amentaria_genome_assembly,_chromosome:_2	AUGUSTUS	exon	114596663	114597259	.	+	.	ID=g15432.t1.exon1;Parent=g15432.t1;
OX031007.1_Pollenia_amentaria_genome_assembly,_chromosome:_2	AUGUSTUS	stop_codon	114597257	114597259	.	+	0	ID=g15432.t1.stop1;Parent=g15432.t1;
OX031007.1_Pollenia_amentaria_genome_assembly,_chromosome:_2	AUGUSTUS	gene	114598511	114599009	.	-	.	ID=g15433;
OX031007.1_Pollenia_amentaria_genome_assembly,_chromosome:_2	AUGUSTUS	mRNA	114598511	114599009	0.54	-	.	ID=g15433.t1;Parent=g15433;
OX031007.1_Pollenia_amentaria_genome_assembly,_chromosome:_2	AUGUSTUS	stop_codon	114598511	114598513	.	-	0	ID=g15433.t1.stop1;Parent=g15433.t1;
OX031007.1_Pollenia_amentaria_genome_assembly,_chromosome:_2	AUGUSTUS	CDS	114598511	114598779	0.55	-	2	ID=g15433.t1.CDS1;Parent=g15433.t1;
OX031007.1_Pollenia_amentaria_genome_assembly,_chromosome:_2	AUGUSTUS	exon	114598511	114598779	.	-	.	ID=g15433.t1.exon1;Parent=g15433.t1;
OX031007.1_Pollenia_amentaria_genome_assembly,_chromosome:_2	AUGUSTUS	intron	114598780	114598996	0.95	-	.	ID=g15433.t1.intron1;Parent=g15433.t1;
OX031007.1_Pollenia_amentaria_genome_assembly,_chromosome:_2	AUGUSTUS	CDS	114598997	114599009	0.95	-	0	ID=g15433.t1.CDS2;Parent=g15433.t1;
OX031007.1_Pollenia_amentaria_genome_assembly,_chromosome:_2	AUGUSTUS	exon	114598997	114599009	.	-	.	ID=g15433.t1.exon2;Parent=g15433.t1;
OX031007.1_Pollenia_amentaria_genome_assembly,_chromosome:_2	AUGUSTUS	start_codon	114599007	114599009	.	-	0	ID=g15433.t1.start1;Parent=g15433.t1;
OX031007.1_Pollenia_amentaria_genome_assembly,_chromosome:_2	AUGUSTUS	gene	114602327	114602636	.	+	.	ID=g15434;
OX031007.1_Pollenia_amentaria_genome_assembly,_chromosome:_2	AUGUSTUS	mRNA	114602364	114602636	0.72	+	.	ID=g15434.t1;Parent=g15434;
OX031007.1_Pollenia_amentaria_genome_assembly,_chromosome:_2	AUGUSTUS	start_codon	114602364	114602366	.	+	0	ID=g15434.t1.start1;Parent=g15434.t1;
OX031007.1_Pollenia_amentaria_genome_assembly,_chromosome:_2	AUGUSTUS	CDS	114602364	114602636	0.72	+	0	ID=g15434.t1.CDS1;Parent=g15434.t1;
OX031007.1_Pollenia_amentaria_genome_assembly,_chromosome:_2	AUGUSTUS	exon	114602364	114602636	.	+	.	ID=g15434.t1.exon1;Parent=g15434.t1;
OX031007.1_Pollenia_amentaria_genome_assembly,_chromosome:_2	AUGUSTUS	stop_codon	114602634	114602636	.	+	0	ID=g15434.t1.stop1;Parent=g15434.t1;
OX031007.1_Pollenia_amentaria_genome_assembly,_chromosome:_2	AUGUSTUS	mRNA	114602327	114602636	0.6	+	.	ID=g15434.t2;Parent=g15434;
OX031007.1_Pollenia_amentaria_genome_assembly,_chromosome:_2	AUGUSTUS	start_codon	114602327	114602329	.	+	0	ID=g15434.t2.start1;Parent=g15434.t2;
OX031007.1_Pollenia_amentaria_genome_assembly,_chromosome:_2	AUGUSTUS	CDS	114602327	114602375	0.98	+	0	ID=g15434.t2.CDS1;Parent=g15434.t2;
OX031007.1_Pollenia_amentaria_genome_assembly,_chromosome:_2	AUGUSTUS	exon	114602327	114602375	.	+	.	ID=g15434.t2.exon1;Parent=g15434.t2;
OX031007.1_Pollenia_amentaria_genome_assembly,_chromosome:_2	AUGUSTUS	intron	114602376	114602424	0.6	+	.	ID=g15434.t2.intron1;Parent=g15434.t2;
OX031007.1_Pollenia_amentaria_genome_assembly,_chromosome:_2	AUGUSTUS	CDS	114602425	114602636	0.6	+	2	ID=g15434.t2.CDS2;Parent=g15434.t2;
OX031007.1_Pollenia_amentaria_genome_assembly,_chromosome:_2	AUGUSTUS	exon	114602425	114602636	.	+	.	ID=g15434.t2.exon2;Parent=g15434.t2;
OX031007.1_Pollenia_amentaria_genome_assembly,_chromosome:_2	AUGUSTUS	stop_codon	114602634	114602636	.	+	0	ID=g15434.t2.stop1;Parent=g15434.t2;
OX031007.1_Pollenia_amentaria_genome_assembly,_chromosome:_2	AUGUSTUS	gene	114612649	114613107	.	-	.	ID=g15435;
OX031007.1_Pollenia_amentaria_genome_assembly,_chromosome:_2	AUGUSTUS	mRNA	114612649	114613107	0.72	-	.	ID=g15435.t1;Parent=g15435;
OX031007.1_Pollenia_amentaria_genome_assembly,_chromosome:_2	AUGUSTUS	stop_codon	114612649	114612651	.	-	0	ID=g15435.t1.stop1;Parent=g15435.t1;
OX031007.1_Pollenia_amentaria_genome_assembly,_chromosome:_2	AUGUSTUS	CDS	114612649	114612706	0.72	-	1	ID=g15435.t1.CDS1;Parent=g15435.t1;
OX031007.1_Pollenia_amentaria_genome_assembly,_chromosome:_2	AUGUSTUS	exon	114612649	114612706	.	-	.	ID=g15435.t1.exon1;Parent=g15435.t1;
OX031007.1_Pollenia_amentaria_genome_assembly,_chromosome:_2	AUGUSTUS	intron	114612707	114612937	0.72	-	.	ID=g15435.t1.intron1;Parent=g15435.t1;
OX031007.1_Pollenia_amentaria_genome_assembly,_chromosome:_2	AUGUSTUS	CDS	114612938	114613107	0.88	-	0	ID=g15435.t1.CDS2;Parent=g15435.t1;
OX031007.1_Pollenia_amentaria_genome_assembly,_chromosome:_2	AUGUSTUS	exon	114612938	114613107	.	-	.	ID=g15435.t1.exon2;Parent=g15435.t1;
OX031007.1_Pollenia_amentaria_genome_assembly,_chromosome:_2	AUGUSTUS	start_codon	114613105	114613107	.	-	0	ID=g15435.t1.start1;Parent=g15435.t1;
OX031007.1_Pollenia_amentaria_genome_assembly,_chromosome:_2	AUGUSTUS	gene	114673562	114675090	.	-	.	ID=g15436;
OX031007.1_Pollenia_amentaria_genome_assembly,_chromosome:_2	AUGUSTUS	mRNA	114673562	114675090	1	-	.	ID=g15436.t1;Parent=g15436;
OX031007.1_Pollenia_amentaria_genome_assembly,_chromosome:_2	AUGUSTUS	stop_codon	114673562	114673564	.	-	0	ID=g15436.t1.stop1;Parent=g15436.t1;
OX031007.1_Pollenia_amentaria_genome_assembly,_chromosome:_2	AUGUSTUS	CDS	114673562	114673636	1	-	0	ID=g15436.t1.CDS1;Parent=g15436.t1;
OX031007.1_Pollenia_amentaria_genome_assembly,_chromosome:_2	AUGUSTUS	exon	114673562	114673636	.	-	.	ID=g15436.t1.exon1;Parent=g15436.t1;
OX031007.1_Pollenia_amentaria_genome_assembly,_chromosome:_2	AUGUSTUS	intron	114673637	114673710	1	-	.	ID=g15436.t1.intron1;Parent=g15436.t1;
OX031007.1_Pollenia_amentaria_genome_assembly,_chromosome:_2	AUGUSTUS	CDS	114673711	114673863	1	-	0	ID=g15436.t1.CDS2;Parent=g15436.t1;
OX031007.1_Pollenia_amentaria_genome_assembly,_chromosome:_2	AUGUSTUS	exon	114673711	114673863	.	-	.	ID=g15436.t1.exon2;Parent=g15436.t1;
OX031007.1_Pollenia_amentaria_genome_assembly,_chromosome:_2	AUGUSTUS	intron	114673864	114674925	1	-	.	ID=g15436.t1.intron2;Parent=g15436.t1;
OX031007.1_Pollenia_amentaria_genome_assembly,_chromosome:_2	AUGUSTUS	CDS	114674926	114675090	1	-	0	ID=g15436.t1.CDS3;Parent=g15436.t1;
OX031007.1_Pollenia_amentaria_genome_assembly,_chromosome:_2	AUGUSTUS	exon	114674926	114675090	.	-	.	ID=g15436.t1.exon3;Parent=g15436.t1;
OX031007.1_Pollenia_amentaria_genome_assembly,_chromosome:_2	AUGUSTUS	start_codon	114675088	114675090	.	-	0	ID=g15436.t1.start1;Parent=g15436.t1;
OX031007.1_Pollenia_amentaria_genome_assembly,_chromosome:_2	AUGUSTUS	gene	114724608	114734241	.	-	.	ID=g15437;
OX031007.1_Pollenia_amentaria_genome_assembly,_chromosome:_2	AUGUSTUS	mRNA	114724608	114734241	0.66	-	.	ID=g15437.t1;Parent=g15437;
OX031007.1_Pollenia_amentaria_genome_assembly,_chromosome:_2	AUGUSTUS	stop_codon	114724608	114724610	.	-	0	ID=g15437.t1.stop1;Parent=g15437.t1;
OX031007.1_Pollenia_amentaria_genome_assembly,_chromosome:_2	AUGUSTUS	CDS	114724608	114724735	0.95	-	2	ID=g15437.t1.CDS1;Parent=g15437.t1;
OX031007.1_Pollenia_amentaria_genome_assembly,_chromosome:_2	AUGUSTUS	exon	114724608	114724735	.	-	.	ID=g15437.t1.exon1;Parent=g15437.t1;
OX031007.1_Pollenia_amentaria_genome_assembly,_chromosome:_2	AUGUSTUS	intron	114724736	114725186	1	-	.	ID=g15437.t1.intron1;Parent=g15437.t1;
OX031007.1_Pollenia_amentaria_genome_assembly,_chromosome:_2	AUGUSTUS	CDS	114725187	114725279	1	-	2	ID=g15437.t1.CDS2;Parent=g15437.t1;
OX031007.1_Pollenia_amentaria_genome_assembly,_chromosome:_2	AUGUSTUS	exon	114725187	114725279	.	-	.	ID=g15437.t1.exon2;Parent=g15437.t1;
OX031007.1_Pollenia_amentaria_genome_assembly,_chromosome:_2	AUGUSTUS	intron	114725280	114725624	1	-	.	ID=g15437.t1.intron2;Parent=g15437.t1;
OX031007.1_Pollenia_amentaria_genome_assembly,_chromosome:_2	AUGUSTUS	CDS	114725625	114725770	1	-	1	ID=g15437.t1.CDS3;Parent=g15437.t1;
OX031007.1_Pollenia_amentaria_genome_assembly,_chromosome:_2	AUGUSTUS	exon	114725625	114725770	.	-	.	ID=g15437.t1.exon3;Parent=g15437.t1;
OX031007.1_Pollenia_amentaria_genome_assembly,_chromosome:_2	AUGUSTUS	intron	114725771	114734197	0.7	-	.	ID=g15437.t1.intron3;Parent=g15437.t1;
OX031007.1_Pollenia_amentaria_genome_assembly,_chromosome:_2	AUGUSTUS	CDS	114734198	114734241	0.7	-	0	ID=g15437.t1.CDS4;Parent=g15437.t1;
OX031007.1_Pollenia_amentaria_genome_assembly,_chromosome:_2	AUGUSTUS	exon	114734198	114734241	.	-	.	ID=g15437.t1.exon4;Parent=g15437.t1;
OX031007.1_Pollenia_amentaria_genome_assembly,_chromosome:_2	AUGUSTUS	start_codon	114734239	114734241	.	-	0	ID=g15437.t1.start1;Parent=g15437.t1;
OX031007.1_Pollenia_amentaria_genome_assembly,_chromosome:_2	AUGUSTUS	gene	114899287	114937520	.	-	.	ID=g15438;
OX031007.1_Pollenia_amentaria_genome_assembly,_chromosome:_2	AUGUSTUS	mRNA	114899287	114937520	1	-	.	ID=g15438.t1;Parent=g15438;
OX031007.1_Pollenia_amentaria_genome_assembly,_chromosome:_2	AUGUSTUS	stop_codon	114899287	114899289	.	-	0	ID=g15438.t1.stop1;Parent=g15438.t1;
OX031007.1_Pollenia_amentaria_genome_assembly,_chromosome:_2	AUGUSTUS	CDS	114899287	114899506	1	-	1	ID=g15438.t1.CDS1;Parent=g15438.t1;
OX031007.1_Pollenia_amentaria_genome_assembly,_chromosome:_2	AUGUSTUS	exon	114899287	114899506	.	-	.	ID=g15438.t1.exon1;Parent=g15438.t1;
OX031007.1_Pollenia_amentaria_genome_assembly,_chromosome:_2	AUGUSTUS	intron	114899507	114899891	1	-	.	ID=g15438.t1.intron1;Parent=g15438.t1;
OX031007.1_Pollenia_amentaria_genome_assembly,_chromosome:_2	AUGUSTUS	CDS	114899892	114900031	1	-	0	ID=g15438.t1.CDS2;Parent=g15438.t1;
OX031007.1_Pollenia_amentaria_genome_assembly,_chromosome:_2	AUGUSTUS	exon	114899892	114900031	.	-	.	ID=g15438.t1.exon2;Parent=g15438.t1;
OX031007.1_Pollenia_amentaria_genome_assembly,_chromosome:_2	AUGUSTUS	intron	114900032	114933166	1	-	.	ID=g15438.t1.intron2;Parent=g15438.t1;
OX031007.1_Pollenia_amentaria_genome_assembly,_chromosome:_2	AUGUSTUS	CDS	114933167	114933290	1	-	1	ID=g15438.t1.CDS3;Parent=g15438.t1;
OX031007.1_Pollenia_amentaria_genome_assembly,_chromosome:_2	AUGUSTUS	exon	114933167	114933290	.	-	.	ID=g15438.t1.exon3;Parent=g15438.t1;
OX031007.1_Pollenia_amentaria_genome_assembly,_chromosome:_2	AUGUSTUS	intron	114933291	114933354	1	-	.	ID=g15438.t1.intron3;Parent=g15438.t1;
OX031007.1_Pollenia_amentaria_genome_assembly,_chromosome:_2	AUGUSTUS	CDS	114933355	114933612	1	-	1	ID=g15438.t1.CDS4;Parent=g15438.t1;
OX031007.1_Pollenia_amentaria_genome_assembly,_chromosome:_2	AUGUSTUS	exon	114933355	114933612	.	-	.	ID=g15438.t1.exon4;Parent=g15438.t1;
OX031007.1_Pollenia_amentaria_genome_assembly,_chromosome:_2	AUGUSTUS	intron	114933613	114933678	1	-	.	ID=g15438.t1.intron4;Parent=g15438.t1;
OX031007.1_Pollenia_amentaria_genome_assembly,_chromosome:_2	AUGUSTUS	CDS	114933679	114937520	1	-	0	ID=g15438.t1.CDS5;Parent=g15438.t1;
OX031007.1_Pollenia_amentaria_genome_assembly,_chromosome:_2	AUGUSTUS	exon	114933679	114937520	.	-	.	ID=g15438.t1.exon5;Parent=g15438.t1;
OX031007.1_Pollenia_amentaria_genome_assembly,_chromosome:_2	AUGUSTUS	start_codon	114937518	114937520	.	-	0	ID=g15438.t1.start1;Parent=g15438.t1;
OX031007.1_Pollenia_amentaria_genome_assembly,_chromosome:_2	AUGUSTUS	gene	114951239	114951831	.	+	.	ID=g15439;
OX031007.1_Pollenia_amentaria_genome_assembly,_chromosome:_2	AUGUSTUS	mRNA	114951239	114951831	1	+	.	ID=g15439.t1;Parent=g15439;
OX031007.1_Pollenia_amentaria_genome_assembly,_chromosome:_2	AUGUSTUS	start_codon	114951239	114951241	.	+	0	ID=g15439.t1.start1;Parent=g15439.t1;
OX031007.1_Pollenia_amentaria_genome_assembly,_chromosome:_2	AUGUSTUS	CDS	114951239	114951391	1	+	0	ID=g15439.t1.CDS1;Parent=g15439.t1;
OX031007.1_Pollenia_amentaria_genome_assembly,_chromosome:_2	AUGUSTUS	exon	114951239	114951391	.	+	.	ID=g15439.t1.exon1;Parent=g15439.t1;
OX031007.1_Pollenia_amentaria_genome_assembly,_chromosome:_2	AUGUSTUS	intron	114951392	114951451	1	+	.	ID=g15439.t1.intron1;Parent=g15439.t1;
OX031007.1_Pollenia_amentaria_genome_assembly,_chromosome:_2	AUGUSTUS	CDS	114951452	114951602	1	+	0	ID=g15439.t1.CDS2;Parent=g15439.t1;
OX031007.1_Pollenia_amentaria_genome_assembly,_chromosome:_2	AUGUSTUS	exon	114951452	114951602	.	+	.	ID=g15439.t1.exon2;Parent=g15439.t1;
OX031007.1_Pollenia_amentaria_genome_assembly,_chromosome:_2	AUGUSTUS	intron	114951603	114951673	1	+	.	ID=g15439.t1.intron2;Parent=g15439.t1;
OX031007.1_Pollenia_amentaria_genome_assembly,_chromosome:_2	AUGUSTUS	CDS	114951674	114951831	1	+	2	ID=g15439.t1.CDS3;Parent=g15439.t1;
OX031007.1_Pollenia_amentaria_genome_assembly,_chromosome:_2	AUGUSTUS	exon	114951674	114951831	.	+	.	ID=g15439.t1.exon3;Parent=g15439.t1;
OX031007.1_Pollenia_amentaria_genome_assembly,_chromosome:_2	AUGUSTUS	stop_codon	114951829	114951831	.	+	0	ID=g15439.t1.stop1;Parent=g15439.t1;
OX031007.1_Pollenia_amentaria_genome_assembly,_chromosome:_2	AUGUSTUS	gene	114980646	114980936	.	+	.	ID=g15440;
OX031007.1_Pollenia_amentaria_genome_assembly,_chromosome:_2	AUGUSTUS	mRNA	114980646	114980936	0.7	+	.	ID=g15440.t1;Parent=g15440;
OX031007.1_Pollenia_amentaria_genome_assembly,_chromosome:_2	AUGUSTUS	start_codon	114980646	114980648	.	+	0	ID=g15440.t1.start1;Parent=g15440.t1;
OX031007.1_Pollenia_amentaria_genome_assembly,_chromosome:_2	AUGUSTUS	CDS	114980646	114980936	0.7	+	0	ID=g15440.t1.CDS1;Parent=g15440.t1;
OX031007.1_Pollenia_amentaria_genome_assembly,_chromosome:_2	AUGUSTUS	exon	114980646	114980936	.	+	.	ID=g15440.t1.exon1;Parent=g15440.t1;
OX031007.1_Pollenia_amentaria_genome_assembly,_chromosome:_2	AUGUSTUS	stop_codon	114980934	114980936	.	+	0	ID=g15440.t1.stop1;Parent=g15440.t1;
OX031007.1_Pollenia_amentaria_genome_assembly,_chromosome:_2	AUGUSTUS	gene	115067821	115087840	.	+	.	ID=g15441;
OX031007.1_Pollenia_amentaria_genome_assembly,_chromosome:_2	AUGUSTUS	mRNA	115067821	115087840	0.25	+	.	ID=g15441.t1;Parent=g15441;
OX031007.1_Pollenia_amentaria_genome_assembly,_chromosome:_2	AUGUSTUS	start_codon	115067821	115067823	.	+	0	ID=g15441.t1.start1;Parent=g15441.t1;
OX031007.1_Pollenia_amentaria_genome_assembly,_chromosome:_2	AUGUSTUS	CDS	115067821	115067850	0.25	+	0	ID=g15441.t1.CDS1;Parent=g15441.t1;
OX031007.1_Pollenia_amentaria_genome_assembly,_chromosome:_2	AUGUSTUS	exon	115067821	115067850	.	+	.	ID=g15441.t1.exon1;Parent=g15441.t1;
OX031007.1_Pollenia_amentaria_genome_assembly,_chromosome:_2	AUGUSTUS	intron	115067851	115084969	0.25	+	.	ID=g15441.t1.intron1;Parent=g15441.t1;
OX031007.1_Pollenia_amentaria_genome_assembly,_chromosome:_2	AUGUSTUS	CDS	115084970	115085335	1	+	0	ID=g15441.t1.CDS2;Parent=g15441.t1;
OX031007.1_Pollenia_amentaria_genome_assembly,_chromosome:_2	AUGUSTUS	exon	115084970	115085335	.	+	.	ID=g15441.t1.exon2;Parent=g15441.t1;
OX031007.1_Pollenia_amentaria_genome_assembly,_chromosome:_2	AUGUSTUS	intron	115085336	115085407	1	+	.	ID=g15441.t1.intron2;Parent=g15441.t1;
OX031007.1_Pollenia_amentaria_genome_assembly,_chromosome:_2	AUGUSTUS	CDS	115085408	115085545	1	+	0	ID=g15441.t1.CDS3;Parent=g15441.t1;
OX031007.1_Pollenia_amentaria_genome_assembly,_chromosome:_2	AUGUSTUS	exon	115085408	115085545	.	+	.	ID=g15441.t1.exon3;Parent=g15441.t1;
OX031007.1_Pollenia_amentaria_genome_assembly,_chromosome:_2	AUGUSTUS	intron	115085546	115085670	1	+	.	ID=g15441.t1.intron3;Parent=g15441.t1;
OX031007.1_Pollenia_amentaria_genome_assembly,_chromosome:_2	AUGUSTUS	CDS	115085671	115086533	1	+	0	ID=g15441.t1.CDS4;Parent=g15441.t1;
OX031007.1_Pollenia_amentaria_genome_assembly,_chromosome:_2	AUGUSTUS	exon	115085671	115086533	.	+	.	ID=g15441.t1.exon4;Parent=g15441.t1;
OX031007.1_Pollenia_amentaria_genome_assembly,_chromosome:_2	AUGUSTUS	intron	115086534	115086994	1	+	.	ID=g15441.t1.intron4;Parent=g15441.t1;
OX031007.1_Pollenia_amentaria_genome_assembly,_chromosome:_2	AUGUSTUS	CDS	115086995	115087212	1	+	1	ID=g15441.t1.CDS5;Parent=g15441.t1;
OX031007.1_Pollenia_amentaria_genome_assembly,_chromosome:_2	AUGUSTUS	exon	115086995	115087212	.	+	.	ID=g15441.t1.exon5;Parent=g15441.t1;
OX031007.1_Pollenia_amentaria_genome_assembly,_chromosome:_2	AUGUSTUS	intron	115087213	115087278	1	+	.	ID=g15441.t1.intron5;Parent=g15441.t1;
OX031007.1_Pollenia_amentaria_genome_assembly,_chromosome:_2	AUGUSTUS	CDS	115087279	115087530	1	+	2	ID=g15441.t1.CDS6;Parent=g15441.t1;
OX031007.1_Pollenia_amentaria_genome_assembly,_chromosome:_2	AUGUSTUS	exon	115087279	115087530	.	+	.	ID=g15441.t1.exon6;Parent=g15441.t1;
OX031007.1_Pollenia_amentaria_genome_assembly,_chromosome:_2	AUGUSTUS	intron	115087531	115087643	1	+	.	ID=g15441.t1.intron6;Parent=g15441.t1;
OX031007.1_Pollenia_amentaria_genome_assembly,_chromosome:_2	AUGUSTUS	CDS	115087644	115087840	1	+	2	ID=g15441.t1.CDS7;Parent=g15441.t1;
OX031007.1_Pollenia_amentaria_genome_assembly,_chromosome:_2	AUGUSTUS	exon	115087644	115087840	.	+	.	ID=g15441.t1.exon7;Parent=g15441.t1;
OX031007.1_Pollenia_amentaria_genome_assembly,_chromosome:_2	AUGUSTUS	stop_codon	115087838	115087840	.	+	0	ID=g15441.t1.stop1;Parent=g15441.t1;
OX031007.1_Pollenia_amentaria_genome_assembly,_chromosome:_2	AUGUSTUS	gene	115121147	115124694	.	-	.	ID=g15442;
OX031007.1_Pollenia_amentaria_genome_assembly,_chromosome:_2	AUGUSTUS	mRNA	115121147	115124694	1	-	.	ID=g15442.t1;Parent=g15442;
OX031007.1_Pollenia_amentaria_genome_assembly,_chromosome:_2	AUGUSTUS	stop_codon	115121147	115121149	.	-	0	ID=g15442.t1.stop1;Parent=g15442.t1;
OX031007.1_Pollenia_amentaria_genome_assembly,_chromosome:_2	AUGUSTUS	CDS	115121147	115121414	1	-	1	ID=g15442.t1.CDS1;Parent=g15442.t1;
OX031007.1_Pollenia_amentaria_genome_assembly,_chromosome:_2	AUGUSTUS	exon	115121147	115121414	.	-	.	ID=g15442.t1.exon1;Parent=g15442.t1;
OX031007.1_Pollenia_amentaria_genome_assembly,_chromosome:_2	AUGUSTUS	intron	115121415	115121506	1	-	.	ID=g15442.t1.intron1;Parent=g15442.t1;
OX031007.1_Pollenia_amentaria_genome_assembly,_chromosome:_2	AUGUSTUS	CDS	115121507	115121663	1	-	2	ID=g15442.t1.CDS2;Parent=g15442.t1;
OX031007.1_Pollenia_amentaria_genome_assembly,_chromosome:_2	AUGUSTUS	exon	115121507	115121663	.	-	.	ID=g15442.t1.exon2;Parent=g15442.t1;
OX031007.1_Pollenia_amentaria_genome_assembly,_chromosome:_2	AUGUSTUS	intron	115121664	115124561	1	-	.	ID=g15442.t1.intron2;Parent=g15442.t1;
OX031007.1_Pollenia_amentaria_genome_assembly,_chromosome:_2	AUGUSTUS	CDS	115124562	115124694	1	-	0	ID=g15442.t1.CDS3;Parent=g15442.t1;
OX031007.1_Pollenia_amentaria_genome_assembly,_chromosome:_2	AUGUSTUS	exon	115124562	115124694	.	-	.	ID=g15442.t1.exon3;Parent=g15442.t1;
OX031007.1_Pollenia_amentaria_genome_assembly,_chromosome:_2	AUGUSTUS	start_codon	115124692	115124694	.	-	0	ID=g15442.t1.start1;Parent=g15442.t1;
OX031007.1_Pollenia_amentaria_genome_assembly,_chromosome:_2	AUGUSTUS	gene	115140305	115140679	.	-	.	ID=g15443;
OX031007.1_Pollenia_amentaria_genome_assembly,_chromosome:_2	AUGUSTUS	mRNA	115140305	115140679	0.98	-	.	ID=g15443.t1;Parent=g15443;
OX031007.1_Pollenia_amentaria_genome_assembly,_chromosome:_2	AUGUSTUS	stop_codon	115140305	115140307	.	-	0	ID=g15443.t1.stop1;Parent=g15443.t1;
OX031007.1_Pollenia_amentaria_genome_assembly,_chromosome:_2	AUGUSTUS	CDS	115140305	115140530	0.98	-	1	ID=g15443.t1.CDS1;Parent=g15443.t1;
OX031007.1_Pollenia_amentaria_genome_assembly,_chromosome:_2	AUGUSTUS	exon	115140305	115140530	.	-	.	ID=g15443.t1.exon1;Parent=g15443.t1;
OX031007.1_Pollenia_amentaria_genome_assembly,_chromosome:_2	AUGUSTUS	intron	115140531	115140590	1	-	.	ID=g15443.t1.intron1;Parent=g15443.t1;
OX031007.1_Pollenia_amentaria_genome_assembly,_chromosome:_2	AUGUSTUS	CDS	115140591	115140679	1	-	0	ID=g15443.t1.CDS2;Parent=g15443.t1;
OX031007.1_Pollenia_amentaria_genome_assembly,_chromosome:_2	AUGUSTUS	exon	115140591	115140679	.	-	.	ID=g15443.t1.exon2;Parent=g15443.t1;
OX031007.1_Pollenia_amentaria_genome_assembly,_chromosome:_2	AUGUSTUS	start_codon	115140677	115140679	.	-	0	ID=g15443.t1.start1;Parent=g15443.t1;
OX031007.1_Pollenia_amentaria_genome_assembly,_chromosome:_2	AUGUSTUS	gene	115251710	115253963	.	-	.	ID=g15444;
OX031007.1_Pollenia_amentaria_genome_assembly,_chromosome:_2	AUGUSTUS	mRNA	115251710	115253963	1	-	.	ID=g15444.t1;Parent=g15444;
OX031007.1_Pollenia_amentaria_genome_assembly,_chromosome:_2	AUGUSTUS	stop_codon	115251710	115251712	.	-	0	ID=g15444.t1.stop1;Parent=g15444.t1;
OX031007.1_Pollenia_amentaria_genome_assembly,_chromosome:_2	AUGUSTUS	CDS	115251710	115252015	1	-	0	ID=g15444.t1.CDS1;Parent=g15444.t1;
OX031007.1_Pollenia_amentaria_genome_assembly,_chromosome:_2	AUGUSTUS	exon	115251710	115252015	.	-	.	ID=g15444.t1.exon1;Parent=g15444.t1;
OX031007.1_Pollenia_amentaria_genome_assembly,_chromosome:_2	AUGUSTUS	intron	115252016	115252084	1	-	.	ID=g15444.t1.intron1;Parent=g15444.t1;
OX031007.1_Pollenia_amentaria_genome_assembly,_chromosome:_2	AUGUSTUS	CDS	115252085	115252194	1	-	2	ID=g15444.t1.CDS2;Parent=g15444.t1;
OX031007.1_Pollenia_amentaria_genome_assembly,_chromosome:_2	AUGUSTUS	exon	115252085	115252194	.	-	.	ID=g15444.t1.exon2;Parent=g15444.t1;
OX031007.1_Pollenia_amentaria_genome_assembly,_chromosome:_2	AUGUSTUS	intron	115252195	115253574	1	-	.	ID=g15444.t1.intron2;Parent=g15444.t1;
OX031007.1_Pollenia_amentaria_genome_assembly,_chromosome:_2	AUGUSTUS	CDS	115253575	115253702	1	-	1	ID=g15444.t1.CDS3;Parent=g15444.t1;
OX031007.1_Pollenia_amentaria_genome_assembly,_chromosome:_2	AUGUSTUS	exon	115253575	115253702	.	-	.	ID=g15444.t1.exon3;Parent=g15444.t1;
OX031007.1_Pollenia_amentaria_genome_assembly,_chromosome:_2	AUGUSTUS	intron	115253703	115253889	1	-	.	ID=g15444.t1.intron3;Parent=g15444.t1;
OX031007.1_Pollenia_amentaria_genome_assembly,_chromosome:_2	AUGUSTUS	CDS	115253890	115253963	1	-	0	ID=g15444.t1.CDS4;Parent=g15444.t1;
OX031007.1_Pollenia_amentaria_genome_assembly,_chromosome:_2	AUGUSTUS	exon	115253890	115253963	.	-	.	ID=g15444.t1.exon4;Parent=g15444.t1;
OX031007.1_Pollenia_amentaria_genome_assembly,_chromosome:_2	AUGUSTUS	start_codon	115253961	115253963	.	-	0	ID=g15444.t1.start1;Parent=g15444.t1;
OX031007.1_Pollenia_amentaria_genome_assembly,_chromosome:_2	AUGUSTUS	gene	115254571	115260491	.	+	.	ID=g15445;
OX031007.1_Pollenia_amentaria_genome_assembly,_chromosome:_2	AUGUSTUS	mRNA	115254571	115260491	1	+	.	ID=g15445.t1;Parent=g15445;
OX031007.1_Pollenia_amentaria_genome_assembly,_chromosome:_2	AUGUSTUS	start_codon	115254571	115254573	.	+	0	ID=g15445.t1.start1;Parent=g15445.t1;
OX031007.1_Pollenia_amentaria_genome_assembly,_chromosome:_2	AUGUSTUS	CDS	115254571	115254998	1	+	0	ID=g15445.t1.CDS1;Parent=g15445.t1;
OX031007.1_Pollenia_amentaria_genome_assembly,_chromosome:_2	AUGUSTUS	exon	115254571	115254998	.	+	.	ID=g15445.t1.exon1;Parent=g15445.t1;
OX031007.1_Pollenia_amentaria_genome_assembly,_chromosome:_2	AUGUSTUS	intron	115254999	115255065	1	+	.	ID=g15445.t1.intron1;Parent=g15445.t1;
OX031007.1_Pollenia_amentaria_genome_assembly,_chromosome:_2	AUGUSTUS	CDS	115255066	115255232	1	+	1	ID=g15445.t1.CDS2;Parent=g15445.t1;
OX031007.1_Pollenia_amentaria_genome_assembly,_chromosome:_2	AUGUSTUS	exon	115255066	115255232	.	+	.	ID=g15445.t1.exon2;Parent=g15445.t1;
OX031007.1_Pollenia_amentaria_genome_assembly,_chromosome:_2	AUGUSTUS	intron	115255233	115259056	1	+	.	ID=g15445.t1.intron2;Parent=g15445.t1;
OX031007.1_Pollenia_amentaria_genome_assembly,_chromosome:_2	AUGUSTUS	CDS	115259057	115259263	1	+	2	ID=g15445.t1.CDS3;Parent=g15445.t1;
OX031007.1_Pollenia_amentaria_genome_assembly,_chromosome:_2	AUGUSTUS	exon	115259057	115259263	.	+	.	ID=g15445.t1.exon3;Parent=g15445.t1;
OX031007.1_Pollenia_amentaria_genome_assembly,_chromosome:_2	AUGUSTUS	intron	115259264	115259328	1	+	.	ID=g15445.t1.intron3;Parent=g15445.t1;
OX031007.1_Pollenia_amentaria_genome_assembly,_chromosome:_2	AUGUSTUS	CDS	115259329	115259465	1	+	2	ID=g15445.t1.CDS4;Parent=g15445.t1;
OX031007.1_Pollenia_amentaria_genome_assembly,_chromosome:_2	AUGUSTUS	exon	115259329	115259465	.	+	.	ID=g15445.t1.exon4;Parent=g15445.t1;
OX031007.1_Pollenia_amentaria_genome_assembly,_chromosome:_2	AUGUSTUS	intron	115259466	115260314	1	+	.	ID=g15445.t1.intron4;Parent=g15445.t1;
OX031007.1_Pollenia_amentaria_genome_assembly,_chromosome:_2	AUGUSTUS	CDS	115260315	115260491	1	+	0	ID=g15445.t1.CDS5;Parent=g15445.t1;
OX031007.1_Pollenia_amentaria_genome_assembly,_chromosome:_2	AUGUSTUS	exon	115260315	115260491	.	+	.	ID=g15445.t1.exon5;Parent=g15445.t1;
OX031007.1_Pollenia_amentaria_genome_assembly,_chromosome:_2	AUGUSTUS	stop_codon	115260489	115260491	.	+	0	ID=g15445.t1.stop1;Parent=g15445.t1;
OX031007.1_Pollenia_amentaria_genome_assembly,_chromosome:_2	AUGUSTUS	gene	115284597	115288440	.	+	.	ID=g15446;
OX031007.1_Pollenia_amentaria_genome_assembly,_chromosome:_2	AUGUSTUS	mRNA	115284597	115286981	0.68	+	.	ID=g15446.t1;Parent=g15446;
OX031007.1_Pollenia_amentaria_genome_assembly,_chromosome:_2	AUGUSTUS	start_codon	115284597	115284599	.	+	0	ID=g15446.t1.start1;Parent=g15446.t1;
OX031007.1_Pollenia_amentaria_genome_assembly,_chromosome:_2	AUGUSTUS	CDS	115284597	115285144	1	+	0	ID=g15446.t1.CDS1;Parent=g15446.t1;
OX031007.1_Pollenia_amentaria_genome_assembly,_chromosome:_2	AUGUSTUS	exon	115284597	115285144	.	+	.	ID=g15446.t1.exon1;Parent=g15446.t1;
OX031007.1_Pollenia_amentaria_genome_assembly,_chromosome:_2	AUGUSTUS	intron	115285145	115285200	0.99	+	.	ID=g15446.t1.intron1;Parent=g15446.t1;
OX031007.1_Pollenia_amentaria_genome_assembly,_chromosome:_2	AUGUSTUS	CDS	115285201	115285820	0.85	+	1	ID=g15446.t1.CDS2;Parent=g15446.t1;
OX031007.1_Pollenia_amentaria_genome_assembly,_chromosome:_2	AUGUSTUS	exon	115285201	115285820	.	+	.	ID=g15446.t1.exon2;Parent=g15446.t1;
OX031007.1_Pollenia_amentaria_genome_assembly,_chromosome:_2	AUGUSTUS	intron	115285821	115285896	0.7	+	.	ID=g15446.t1.intron2;Parent=g15446.t1;
OX031007.1_Pollenia_amentaria_genome_assembly,_chromosome:_2	AUGUSTUS	CDS	115285897	115286981	0.68	+	2	ID=g15446.t1.CDS3;Parent=g15446.t1;
OX031007.1_Pollenia_amentaria_genome_assembly,_chromosome:_2	AUGUSTUS	exon	115285897	115286981	.	+	.	ID=g15446.t1.exon3;Parent=g15446.t1;
OX031007.1_Pollenia_amentaria_genome_assembly,_chromosome:_2	AUGUSTUS	stop_codon	115286979	115286981	.	+	0	ID=g15446.t1.stop1;Parent=g15446.t1;
OX031007.1_Pollenia_amentaria_genome_assembly,_chromosome:_2	AUGUSTUS	mRNA	115284597	115288440	0.33	+	.	ID=g15446.t2;Parent=g15446;
OX031007.1_Pollenia_amentaria_genome_assembly,_chromosome:_2	AUGUSTUS	start_codon	115284597	115284599	.	+	0	ID=g15446.t2.start1;Parent=g15446.t2;
OX031007.1_Pollenia_amentaria_genome_assembly,_chromosome:_2	AUGUSTUS	CDS	115284597	115284960	0.33	+	0	ID=g15446.t2.CDS1;Parent=g15446.t2;
OX031007.1_Pollenia_amentaria_genome_assembly,_chromosome:_2	AUGUSTUS	exon	115284597	115284960	.	+	.	ID=g15446.t2.exon1;Parent=g15446.t2;
OX031007.1_Pollenia_amentaria_genome_assembly,_chromosome:_2	AUGUSTUS	intron	115284961	115288252	0.33	+	.	ID=g15446.t2.intron1;Parent=g15446.t2;
OX031007.1_Pollenia_amentaria_genome_assembly,_chromosome:_2	AUGUSTUS	CDS	115288253	115288440	0.62	+	2	ID=g15446.t2.CDS2;Parent=g15446.t2;
OX031007.1_Pollenia_amentaria_genome_assembly,_chromosome:_2	AUGUSTUS	exon	115288253	115288440	.	+	.	ID=g15446.t2.exon2;Parent=g15446.t2;
OX031007.1_Pollenia_amentaria_genome_assembly,_chromosome:_2	AUGUSTUS	stop_codon	115288438	115288440	.	+	0	ID=g15446.t2.stop1;Parent=g15446.t2;
OX031007.1_Pollenia_amentaria_genome_assembly,_chromosome:_2	AUGUSTUS	mRNA	115287376	115288440	0.47	+	.	ID=g15446.t3;Parent=g15446;
OX031007.1_Pollenia_amentaria_genome_assembly,_chromosome:_2	AUGUSTUS	start_codon	115287376	115287378	.	+	0	ID=g15446.t3.start1;Parent=g15446.t3;
OX031007.1_Pollenia_amentaria_genome_assembly,_chromosome:_2	AUGUSTUS	CDS	115287376	115287937	0.47	+	0	ID=g15446.t3.CDS1;Parent=g15446.t3;
OX031007.1_Pollenia_amentaria_genome_assembly,_chromosome:_2	AUGUSTUS	exon	115287376	115287937	.	+	.	ID=g15446.t3.exon1;Parent=g15446.t3;
OX031007.1_Pollenia_amentaria_genome_assembly,_chromosome:_2	AUGUSTUS	intron	115287938	115288252	0.48	+	.	ID=g15446.t3.intron1;Parent=g15446.t3;
OX031007.1_Pollenia_amentaria_genome_assembly,_chromosome:_2	AUGUSTUS	CDS	115288253	115288440	0.49	+	2	ID=g15446.t3.CDS2;Parent=g15446.t3;
OX031007.1_Pollenia_amentaria_genome_assembly,_chromosome:_2	AUGUSTUS	exon	115288253	115288440	.	+	.	ID=g15446.t3.exon2;Parent=g15446.t3;
OX031007.1_Pollenia_amentaria_genome_assembly,_chromosome:_2	AUGUSTUS	stop_codon	115288438	115288440	.	+	0	ID=g15446.t3.stop1;Parent=g15446.t3;
OX031007.1_Pollenia_amentaria_genome_assembly,_chromosome:_2	AUGUSTUS	gene	115292228	115292809	.	+	.	ID=g15447;
OX031007.1_Pollenia_amentaria_genome_assembly,_chromosome:_2	AUGUSTUS	mRNA	115292228	115292809	0.84	+	.	ID=g15447.t1;Parent=g15447;
OX031007.1_Pollenia_amentaria_genome_assembly,_chromosome:_2	AUGUSTUS	start_codon	115292228	115292230	.	+	0	ID=g15447.t1.start1;Parent=g15447.t1;
OX031007.1_Pollenia_amentaria_genome_assembly,_chromosome:_2	AUGUSTUS	CDS	115292228	115292358	1	+	0	ID=g15447.t1.CDS1;Parent=g15447.t1;
OX031007.1_Pollenia_amentaria_genome_assembly,_chromosome:_2	AUGUSTUS	exon	115292228	115292358	.	+	.	ID=g15447.t1.exon1;Parent=g15447.t1;
OX031007.1_Pollenia_amentaria_genome_assembly,_chromosome:_2	AUGUSTUS	intron	115292359	115292661	0.84	+	.	ID=g15447.t1.intron1;Parent=g15447.t1;
OX031007.1_Pollenia_amentaria_genome_assembly,_chromosome:_2	AUGUSTUS	CDS	115292662	115292809	0.85	+	1	ID=g15447.t1.CDS2;Parent=g15447.t1;
OX031007.1_Pollenia_amentaria_genome_assembly,_chromosome:_2	AUGUSTUS	exon	115292662	115292809	.	+	.	ID=g15447.t1.exon2;Parent=g15447.t1;
OX031007.1_Pollenia_amentaria_genome_assembly,_chromosome:_2	AUGUSTUS	stop_codon	115292807	115292809	.	+	0	ID=g15447.t1.stop1;Parent=g15447.t1;
OX031007.1_Pollenia_amentaria_genome_assembly,_chromosome:_2	AUGUSTUS	gene	115292851	115293620	.	+	.	ID=g15448;
OX031007.1_Pollenia_amentaria_genome_assembly,_chromosome:_2	AUGUSTUS	mRNA	115292851	115293620	0.95	+	.	ID=g15448.t1;Parent=g15448;
OX031007.1_Pollenia_amentaria_genome_assembly,_chromosome:_2	AUGUSTUS	start_codon	115292851	115292853	.	+	0	ID=g15448.t1.start1;Parent=g15448.t1;
OX031007.1_Pollenia_amentaria_genome_assembly,_chromosome:_2	AUGUSTUS	CDS	115292851	115292861	1	+	0	ID=g15448.t1.CDS1;Parent=g15448.t1;
OX031007.1_Pollenia_amentaria_genome_assembly,_chromosome:_2	AUGUSTUS	exon	115292851	115292861	.	+	.	ID=g15448.t1.exon1;Parent=g15448.t1;
OX031007.1_Pollenia_amentaria_genome_assembly,_chromosome:_2	AUGUSTUS	intron	115292862	115293052	1	+	.	ID=g15448.t1.intron1;Parent=g15448.t1;
OX031007.1_Pollenia_amentaria_genome_assembly,_chromosome:_2	AUGUSTUS	CDS	115293053	115293090	1	+	1	ID=g15448.t1.CDS2;Parent=g15448.t1;
OX031007.1_Pollenia_amentaria_genome_assembly,_chromosome:_2	AUGUSTUS	exon	115293053	115293090	.	+	.	ID=g15448.t1.exon2;Parent=g15448.t1;
OX031007.1_Pollenia_amentaria_genome_assembly,_chromosome:_2	AUGUSTUS	intron	115293091	115293172	1	+	.	ID=g15448.t1.intron2;Parent=g15448.t1;
OX031007.1_Pollenia_amentaria_genome_assembly,_chromosome:_2	AUGUSTUS	CDS	115293173	115293197	1	+	2	ID=g15448.t1.CDS3;Parent=g15448.t1;
OX031007.1_Pollenia_amentaria_genome_assembly,_chromosome:_2	AUGUSTUS	exon	115293173	115293197	.	+	.	ID=g15448.t1.exon3;Parent=g15448.t1;
OX031007.1_Pollenia_amentaria_genome_assembly,_chromosome:_2	AUGUSTUS	intron	115293198	115293255	1	+	.	ID=g15448.t1.intron3;Parent=g15448.t1;
OX031007.1_Pollenia_amentaria_genome_assembly,_chromosome:_2	AUGUSTUS	CDS	115293256	115293302	1	+	1	ID=g15448.t1.CDS4;Parent=g15448.t1;
OX031007.1_Pollenia_amentaria_genome_assembly,_chromosome:_2	AUGUSTUS	exon	115293256	115293302	.	+	.	ID=g15448.t1.exon4;Parent=g15448.t1;
OX031007.1_Pollenia_amentaria_genome_assembly,_chromosome:_2	AUGUSTUS	intron	115293303	115293504	0.95	+	.	ID=g15448.t1.intron4;Parent=g15448.t1;
OX031007.1_Pollenia_amentaria_genome_assembly,_chromosome:_2	AUGUSTUS	CDS	115293505	115293620	0.95	+	2	ID=g15448.t1.CDS5;Parent=g15448.t1;
OX031007.1_Pollenia_amentaria_genome_assembly,_chromosome:_2	AUGUSTUS	exon	115293505	115293620	.	+	.	ID=g15448.t1.exon5;Parent=g15448.t1;
OX031007.1_Pollenia_amentaria_genome_assembly,_chromosome:_2	AUGUSTUS	stop_codon	115293618	115293620	.	+	0	ID=g15448.t1.stop1;Parent=g15448.t1;
OX031007.1_Pollenia_amentaria_genome_assembly,_chromosome:_2	AUGUSTUS	gene	115293772	115294300	.	-	.	ID=g15449;
OX031007.1_Pollenia_amentaria_genome_assembly,_chromosome:_2	AUGUSTUS	mRNA	115293772	115294300	0.9	-	.	ID=g15449.t1;Parent=g15449;
OX031007.1_Pollenia_amentaria_genome_assembly,_chromosome:_2	AUGUSTUS	stop_codon	115293772	115293774	.	-	0	ID=g15449.t1.stop1;Parent=g15449.t1;
OX031007.1_Pollenia_amentaria_genome_assembly,_chromosome:_2	AUGUSTUS	CDS	115293772	115293857	0.92	-	2	ID=g15449.t1.CDS1;Parent=g15449.t1;
OX031007.1_Pollenia_amentaria_genome_assembly,_chromosome:_2	AUGUSTUS	exon	115293772	115293857	.	-	.	ID=g15449.t1.exon1;Parent=g15449.t1;
OX031007.1_Pollenia_amentaria_genome_assembly,_chromosome:_2	AUGUSTUS	intron	115293858	115293921	0.9	-	.	ID=g15449.t1.intron1;Parent=g15449.t1;
OX031007.1_Pollenia_amentaria_genome_assembly,_chromosome:_2	AUGUSTUS	CDS	115293922	115294300	0.9	-	0	ID=g15449.t1.CDS2;Parent=g15449.t1;
OX031007.1_Pollenia_amentaria_genome_assembly,_chromosome:_2	AUGUSTUS	exon	115293922	115294300	.	-	.	ID=g15449.t1.exon2;Parent=g15449.t1;
OX031007.1_Pollenia_amentaria_genome_assembly,_chromosome:_2	AUGUSTUS	start_codon	115294298	115294300	.	-	0	ID=g15449.t1.start1;Parent=g15449.t1;
OX031007.1_Pollenia_amentaria_genome_assembly,_chromosome:_2	AUGUSTUS	gene	115294342	115295148	.	-	.	ID=g15450;
OX031007.1_Pollenia_amentaria_genome_assembly,_chromosome:_2	AUGUSTUS	mRNA	115294342	115295148	1	-	.	ID=g15450.t1;Parent=g15450;
OX031007.1_Pollenia_amentaria_genome_assembly,_chromosome:_2	AUGUSTUS	stop_codon	115294342	115294344	.	-	0	ID=g15450.t1.stop1;Parent=g15450.t1;
OX031007.1_Pollenia_amentaria_genome_assembly,_chromosome:_2	AUGUSTUS	CDS	115294342	115294434	1	-	0	ID=g15450.t1.CDS1;Parent=g15450.t1;
OX031007.1_Pollenia_amentaria_genome_assembly,_chromosome:_2	AUGUSTUS	exon	115294342	115294434	.	-	.	ID=g15450.t1.exon1;Parent=g15450.t1;
OX031007.1_Pollenia_amentaria_genome_assembly,_chromosome:_2	AUGUSTUS	intron	115294435	115295013	1	-	.	ID=g15450.t1.intron1;Parent=g15450.t1;
OX031007.1_Pollenia_amentaria_genome_assembly,_chromosome:_2	AUGUSTUS	CDS	115295014	115295148	1	-	0	ID=g15450.t1.CDS2;Parent=g15450.t1;
OX031007.1_Pollenia_amentaria_genome_assembly,_chromosome:_2	AUGUSTUS	exon	115295014	115295148	.	-	.	ID=g15450.t1.exon2;Parent=g15450.t1;
OX031007.1_Pollenia_amentaria_genome_assembly,_chromosome:_2	AUGUSTUS	start_codon	115295146	115295148	.	-	0	ID=g15450.t1.start1;Parent=g15450.t1;
OX031007.1_Pollenia_amentaria_genome_assembly,_chromosome:_2	AUGUSTUS	gene	115300896	115326603	.	-	.	ID=g15451;
OX031007.1_Pollenia_amentaria_genome_assembly,_chromosome:_2	AUGUSTUS	mRNA	115300896	115326603	1	-	.	ID=g15451.t1;Parent=g15451;
OX031007.1_Pollenia_amentaria_genome_assembly,_chromosome:_2	AUGUSTUS	stop_codon	115300896	115300898	.	-	0	ID=g15451.t1.stop1;Parent=g15451.t1;
OX031007.1_Pollenia_amentaria_genome_assembly,_chromosome:_2	AUGUSTUS	CDS	115300896	115301043	1	-	1	ID=g15451.t1.CDS1;Parent=g15451.t1;
OX031007.1_Pollenia_amentaria_genome_assembly,_chromosome:_2	AUGUSTUS	exon	115300896	115301043	.	-	.	ID=g15451.t1.exon1;Parent=g15451.t1;
OX031007.1_Pollenia_amentaria_genome_assembly,_chromosome:_2	AUGUSTUS	intron	115301044	115307399	1	-	.	ID=g15451.t1.intron1;Parent=g15451.t1;
OX031007.1_Pollenia_amentaria_genome_assembly,_chromosome:_2	AUGUSTUS	CDS	115307400	115308106	1	-	0	ID=g15451.t1.CDS2;Parent=g15451.t1;
OX031007.1_Pollenia_amentaria_genome_assembly,_chromosome:_2	AUGUSTUS	exon	115307400	115308106	.	-	.	ID=g15451.t1.exon2;Parent=g15451.t1;
OX031007.1_Pollenia_amentaria_genome_assembly,_chromosome:_2	AUGUSTUS	intron	115308107	115308274	1	-	.	ID=g15451.t1.intron2;Parent=g15451.t1;
OX031007.1_Pollenia_amentaria_genome_assembly,_chromosome:_2	AUGUSTUS	CDS	115308275	115308533	1	-	1	ID=g15451.t1.CDS3;Parent=g15451.t1;
OX031007.1_Pollenia_amentaria_genome_assembly,_chromosome:_2	AUGUSTUS	exon	115308275	115308533	.	-	.	ID=g15451.t1.exon3;Parent=g15451.t1;
OX031007.1_Pollenia_amentaria_genome_assembly,_chromosome:_2	AUGUSTUS	intron	115308534	115308610	1	-	.	ID=g15451.t1.intron3;Parent=g15451.t1;
OX031007.1_Pollenia_amentaria_genome_assembly,_chromosome:_2	AUGUSTUS	CDS	115308611	115308765	1	-	0	ID=g15451.t1.CDS4;Parent=g15451.t1;
OX031007.1_Pollenia_amentaria_genome_assembly,_chromosome:_2	AUGUSTUS	exon	115308611	115308765	.	-	.	ID=g15451.t1.exon4;Parent=g15451.t1;
OX031007.1_Pollenia_amentaria_genome_assembly,_chromosome:_2	AUGUSTUS	intron	115308766	115308844	1	-	.	ID=g15451.t1.intron4;Parent=g15451.t1;
OX031007.1_Pollenia_amentaria_genome_assembly,_chromosome:_2	AUGUSTUS	CDS	115308845	115308912	1	-	2	ID=g15451.t1.CDS5;Parent=g15451.t1;
OX031007.1_Pollenia_amentaria_genome_assembly,_chromosome:_2	AUGUSTUS	exon	115308845	115308912	.	-	.	ID=g15451.t1.exon5;Parent=g15451.t1;
OX031007.1_Pollenia_amentaria_genome_assembly,_chromosome:_2	AUGUSTUS	intron	115308913	115310211	1	-	.	ID=g15451.t1.intron5;Parent=g15451.t1;
OX031007.1_Pollenia_amentaria_genome_assembly,_chromosome:_2	AUGUSTUS	CDS	115310212	115310263	1	-	0	ID=g15451.t1.CDS6;Parent=g15451.t1;
OX031007.1_Pollenia_amentaria_genome_assembly,_chromosome:_2	AUGUSTUS	exon	115310212	115310263	.	-	.	ID=g15451.t1.exon6;Parent=g15451.t1;
OX031007.1_Pollenia_amentaria_genome_assembly,_chromosome:_2	AUGUSTUS	intron	115310264	115326546	1	-	.	ID=g15451.t1.intron6;Parent=g15451.t1;
OX031007.1_Pollenia_amentaria_genome_assembly,_chromosome:_2	AUGUSTUS	CDS	115326547	115326603	1	-	0	ID=g15451.t1.CDS7;Parent=g15451.t1;
OX031007.1_Pollenia_amentaria_genome_assembly,_chromosome:_2	AUGUSTUS	exon	115326547	115326603	.	-	.	ID=g15451.t1.exon7;Parent=g15451.t1;
OX031007.1_Pollenia_amentaria_genome_assembly,_chromosome:_2	AUGUSTUS	start_codon	115326601	115326603	.	-	0	ID=g15451.t1.start1;Parent=g15451.t1;
OX031007.1_Pollenia_amentaria_genome_assembly,_chromosome:_2	AUGUSTUS	gene	115335115	115336464	.	+	.	ID=g15452;
OX031007.1_Pollenia_amentaria_genome_assembly,_chromosome:_2	AUGUSTUS	mRNA	115335310	115336464	0.88	+	.	ID=g15452.t1;Parent=g15452;
OX031007.1_Pollenia_amentaria_genome_assembly,_chromosome:_2	AUGUSTUS	start_codon	115335310	115335312	.	+	0	ID=g15452.t1.start1;Parent=g15452.t1;
OX031007.1_Pollenia_amentaria_genome_assembly,_chromosome:_2	AUGUSTUS	CDS	115335310	115335373	0.95	+	0	ID=g15452.t1.CDS1;Parent=g15452.t1;
OX031007.1_Pollenia_amentaria_genome_assembly,_chromosome:_2	AUGUSTUS	exon	115335310	115335373	.	+	.	ID=g15452.t1.exon1;Parent=g15452.t1;
OX031007.1_Pollenia_amentaria_genome_assembly,_chromosome:_2	AUGUSTUS	intron	115335374	115335859	0.91	+	.	ID=g15452.t1.intron1;Parent=g15452.t1;
OX031007.1_Pollenia_amentaria_genome_assembly,_chromosome:_2	AUGUSTUS	CDS	115335860	115336464	0.91	+	2	ID=g15452.t1.CDS2;Parent=g15452.t1;
OX031007.1_Pollenia_amentaria_genome_assembly,_chromosome:_2	AUGUSTUS	exon	115335860	115336464	.	+	.	ID=g15452.t1.exon2;Parent=g15452.t1;
OX031007.1_Pollenia_amentaria_genome_assembly,_chromosome:_2	AUGUSTUS	stop_codon	115336462	115336464	.	+	0	ID=g15452.t1.stop1;Parent=g15452.t1;
OX031007.1_Pollenia_amentaria_genome_assembly,_chromosome:_2	AUGUSTUS	mRNA	115335115	115335516	0.8	+	.	ID=g15452.t2;Parent=g15452;
OX031007.1_Pollenia_amentaria_genome_assembly,_chromosome:_2	AUGUSTUS	start_codon	115335115	115335117	.	+	0	ID=g15452.t2.start1;Parent=g15452.t2;
OX031007.1_Pollenia_amentaria_genome_assembly,_chromosome:_2	AUGUSTUS	CDS	115335115	115335516	0.8	+	0	ID=g15452.t2.CDS1;Parent=g15452.t2;
OX031007.1_Pollenia_amentaria_genome_assembly,_chromosome:_2	AUGUSTUS	exon	115335115	115335516	.	+	.	ID=g15452.t2.exon1;Parent=g15452.t2;
OX031007.1_Pollenia_amentaria_genome_assembly,_chromosome:_2	AUGUSTUS	stop_codon	115335514	115335516	.	+	0	ID=g15452.t2.stop1;Parent=g15452.t2;
OX031007.1_Pollenia_amentaria_genome_assembly,_chromosome:_2	AUGUSTUS	gene	115335835	115336464	.	+	.	ID=g15453;
OX031007.1_Pollenia_amentaria_genome_assembly,_chromosome:_2	AUGUSTUS	mRNA	115335835	115336464	0.8	+	.	ID=g15453.t1;Parent=g15453;
OX031007.1_Pollenia_amentaria_genome_assembly,_chromosome:_2	AUGUSTUS	start_codon	115335835	115335837	.	+	0	ID=g15453.t1.start1;Parent=g15453.t1;
OX031007.1_Pollenia_amentaria_genome_assembly,_chromosome:_2	AUGUSTUS	CDS	115335835	115336464	0.8	+	0	ID=g15453.t1.CDS1;Parent=g15453.t1;
OX031007.1_Pollenia_amentaria_genome_assembly,_chromosome:_2	AUGUSTUS	exon	115335835	115336464	.	+	.	ID=g15453.t1.exon1;Parent=g15453.t1;
OX031007.1_Pollenia_amentaria_genome_assembly,_chromosome:_2	AUGUSTUS	stop_codon	115336462	115336464	.	+	0	ID=g15453.t1.stop1;Parent=g15453.t1;
OX031007.1_Pollenia_amentaria_genome_assembly,_chromosome:_2	AUGUSTUS	gene	115337028	115345125	.	-	.	ID=g15454;
OX031007.1_Pollenia_amentaria_genome_assembly,_chromosome:_2	AUGUSTUS	mRNA	115337028	115345125	0.95	-	.	ID=g15454.t1;Parent=g15454;
OX031007.1_Pollenia_amentaria_genome_assembly,_chromosome:_2	AUGUSTUS	stop_codon	115337028	115337030	.	-	0	ID=g15454.t1.stop1;Parent=g15454.t1;
OX031007.1_Pollenia_amentaria_genome_assembly,_chromosome:_2	AUGUSTUS	CDS	115337028	115337138	0.95	-	0	ID=g15454.t1.CDS1;Parent=g15454.t1;
OX031007.1_Pollenia_amentaria_genome_assembly,_chromosome:_2	AUGUSTUS	exon	115337028	115337138	.	-	.	ID=g15454.t1.exon1;Parent=g15454.t1;
OX031007.1_Pollenia_amentaria_genome_assembly,_chromosome:_2	AUGUSTUS	intron	115337139	115344509	0.95	-	.	ID=g15454.t1.intron1;Parent=g15454.t1;
OX031007.1_Pollenia_amentaria_genome_assembly,_chromosome:_2	AUGUSTUS	CDS	115344510	115344669	0.97	-	1	ID=g15454.t1.CDS2;Parent=g15454.t1;
OX031007.1_Pollenia_amentaria_genome_assembly,_chromosome:_2	AUGUSTUS	exon	115344510	115344669	.	-	.	ID=g15454.t1.exon2;Parent=g15454.t1;
OX031007.1_Pollenia_amentaria_genome_assembly,_chromosome:_2	AUGUSTUS	intron	115344670	115344742	1	-	.	ID=g15454.t1.intron2;Parent=g15454.t1;
OX031007.1_Pollenia_amentaria_genome_assembly,_chromosome:_2	AUGUSTUS	CDS	115344743	115344892	1	-	1	ID=g15454.t1.CDS3;Parent=g15454.t1;
OX031007.1_Pollenia_amentaria_genome_assembly,_chromosome:_2	AUGUSTUS	exon	115344743	115344892	.	-	.	ID=g15454.t1.exon3;Parent=g15454.t1;
OX031007.1_Pollenia_amentaria_genome_assembly,_chromosome:_2	AUGUSTUS	intron	115344893	115345012	1	-	.	ID=g15454.t1.intron3;Parent=g15454.t1;
OX031007.1_Pollenia_amentaria_genome_assembly,_chromosome:_2	AUGUSTUS	CDS	115345013	115345125	1	-	0	ID=g15454.t1.CDS4;Parent=g15454.t1;
OX031007.1_Pollenia_amentaria_genome_assembly,_chromosome:_2	AUGUSTUS	exon	115345013	115345125	.	-	.	ID=g15454.t1.exon4;Parent=g15454.t1;
OX031007.1_Pollenia_amentaria_genome_assembly,_chromosome:_2	AUGUSTUS	start_codon	115345123	115345125	.	-	0	ID=g15454.t1.start1;Parent=g15454.t1;
OX031007.1_Pollenia_amentaria_genome_assembly,_chromosome:_2	AUGUSTUS	gene	115375118	115383163	.	-	.	ID=g15455;
OX031007.1_Pollenia_amentaria_genome_assembly,_chromosome:_2	AUGUSTUS	mRNA	115375118	115383163	1	-	.	ID=g15455.t1;Parent=g15455;
OX031007.1_Pollenia_amentaria_genome_assembly,_chromosome:_2	AUGUSTUS	stop_codon	115375118	115375120	.	-	0	ID=g15455.t1.stop1;Parent=g15455.t1;
OX031007.1_Pollenia_amentaria_genome_assembly,_chromosome:_2	AUGUSTUS	CDS	115375118	115375447	1	-	0	ID=g15455.t1.CDS1;Parent=g15455.t1;
OX031007.1_Pollenia_amentaria_genome_assembly,_chromosome:_2	AUGUSTUS	exon	115375118	115375447	.	-	.	ID=g15455.t1.exon1;Parent=g15455.t1;
OX031007.1_Pollenia_amentaria_genome_assembly,_chromosome:_2	AUGUSTUS	intron	115375448	115381612	1	-	.	ID=g15455.t1.intron1;Parent=g15455.t1;
OX031007.1_Pollenia_amentaria_genome_assembly,_chromosome:_2	AUGUSTUS	CDS	115381613	115383163	1	-	0	ID=g15455.t1.CDS2;Parent=g15455.t1;
OX031007.1_Pollenia_amentaria_genome_assembly,_chromosome:_2	AUGUSTUS	exon	115381613	115383163	.	-	.	ID=g15455.t1.exon2;Parent=g15455.t1;
OX031007.1_Pollenia_amentaria_genome_assembly,_chromosome:_2	AUGUSTUS	start_codon	115383161	115383163	.	-	0	ID=g15455.t1.start1;Parent=g15455.t1;
OX031007.1_Pollenia_amentaria_genome_assembly,_chromosome:_2	AUGUSTUS	gene	115392895	115394969	.	-	.	ID=g15456;
OX031007.1_Pollenia_amentaria_genome_assembly,_chromosome:_2	AUGUSTUS	mRNA	115394097	115394969	0.95	-	.	ID=g15456.t1;Parent=g15456;
OX031007.1_Pollenia_amentaria_genome_assembly,_chromosome:_2	AUGUSTUS	stop_codon	115394097	115394099	.	-	0	ID=g15456.t1.stop1;Parent=g15456.t1;
OX031007.1_Pollenia_amentaria_genome_assembly,_chromosome:_2	AUGUSTUS	CDS	115394097	115394969	0.95	-	0	ID=g15456.t1.CDS1;Parent=g15456.t1;
OX031007.1_Pollenia_amentaria_genome_assembly,_chromosome:_2	AUGUSTUS	exon	115394097	115394969	.	-	.	ID=g15456.t1.exon1;Parent=g15456.t1;
OX031007.1_Pollenia_amentaria_genome_assembly,_chromosome:_2	AUGUSTUS	start_codon	115394967	115394969	.	-	0	ID=g15456.t1.start1;Parent=g15456.t1;
OX031007.1_Pollenia_amentaria_genome_assembly,_chromosome:_2	AUGUSTUS	mRNA	115392895	115394825	0.77	-	.	ID=g15456.t2;Parent=g15456;
OX031007.1_Pollenia_amentaria_genome_assembly,_chromosome:_2	AUGUSTUS	stop_codon	115392895	115392897	.	-	0	ID=g15456.t2.stop1;Parent=g15456.t2;
OX031007.1_Pollenia_amentaria_genome_assembly,_chromosome:_2	AUGUSTUS	CDS	115392895	115393042	0.9	-	1	ID=g15456.t2.CDS1;Parent=g15456.t2;
OX031007.1_Pollenia_amentaria_genome_assembly,_chromosome:_2	AUGUSTUS	exon	115392895	115393042	.	-	.	ID=g15456.t2.exon1;Parent=g15456.t2;
OX031007.1_Pollenia_amentaria_genome_assembly,_chromosome:_2	AUGUSTUS	intron	115393043	115394658	0.77	-	.	ID=g15456.t2.intron1;Parent=g15456.t2;
OX031007.1_Pollenia_amentaria_genome_assembly,_chromosome:_2	AUGUSTUS	CDS	115394659	115394825	0.77	-	0	ID=g15456.t2.CDS2;Parent=g15456.t2;
OX031007.1_Pollenia_amentaria_genome_assembly,_chromosome:_2	AUGUSTUS	exon	115394659	115394825	.	-	.	ID=g15456.t2.exon2;Parent=g15456.t2;
OX031007.1_Pollenia_amentaria_genome_assembly,_chromosome:_2	AUGUSTUS	start_codon	115394823	115394825	.	-	0	ID=g15456.t2.start1;Parent=g15456.t2;
OX031007.1_Pollenia_amentaria_genome_assembly,_chromosome:_2	AUGUSTUS	gene	115425691	115426598	.	+	.	ID=g15457;
OX031007.1_Pollenia_amentaria_genome_assembly,_chromosome:_2	AUGUSTUS	mRNA	115425691	115426598	0.67	+	.	ID=g15457.t1;Parent=g15457;
OX031007.1_Pollenia_amentaria_genome_assembly,_chromosome:_2	AUGUSTUS	start_codon	115425691	115425693	.	+	0	ID=g15457.t1.start1;Parent=g15457.t1;
OX031007.1_Pollenia_amentaria_genome_assembly,_chromosome:_2	AUGUSTUS	CDS	115425691	115426146	0.7	+	0	ID=g15457.t1.CDS1;Parent=g15457.t1;
OX031007.1_Pollenia_amentaria_genome_assembly,_chromosome:_2	AUGUSTUS	exon	115425691	115426146	.	+	.	ID=g15457.t1.exon1;Parent=g15457.t1;
OX031007.1_Pollenia_amentaria_genome_assembly,_chromosome:_2	AUGUSTUS	intron	115426147	115426433	0.87	+	.	ID=g15457.t1.intron1;Parent=g15457.t1;
OX031007.1_Pollenia_amentaria_genome_assembly,_chromosome:_2	AUGUSTUS	CDS	115426434	115426598	0.89	+	0	ID=g15457.t1.CDS2;Parent=g15457.t1;
OX031007.1_Pollenia_amentaria_genome_assembly,_chromosome:_2	AUGUSTUS	exon	115426434	115426598	.	+	.	ID=g15457.t1.exon2;Parent=g15457.t1;
OX031007.1_Pollenia_amentaria_genome_assembly,_chromosome:_2	AUGUSTUS	stop_codon	115426596	115426598	.	+	0	ID=g15457.t1.stop1;Parent=g15457.t1;
OX031007.1_Pollenia_amentaria_genome_assembly,_chromosome:_2	AUGUSTUS	gene	115427412	115427999	.	-	.	ID=g15458;
OX031007.1_Pollenia_amentaria_genome_assembly,_chromosome:_2	AUGUSTUS	mRNA	115427412	115427999	0.89	-	.	ID=g15458.t1;Parent=g15458;
OX031007.1_Pollenia_amentaria_genome_assembly,_chromosome:_2	AUGUSTUS	stop_codon	115427412	115427414	.	-	0	ID=g15458.t1.stop1;Parent=g15458.t1;
OX031007.1_Pollenia_amentaria_genome_assembly,_chromosome:_2	AUGUSTUS	CDS	115427412	115427435	0.96	-	0	ID=g15458.t1.CDS1;Parent=g15458.t1;
OX031007.1_Pollenia_amentaria_genome_assembly,_chromosome:_2	AUGUSTUS	exon	115427412	115427435	.	-	.	ID=g15458.t1.exon1;Parent=g15458.t1;
OX031007.1_Pollenia_amentaria_genome_assembly,_chromosome:_2	AUGUSTUS	intron	115427436	115427519	0.96	-	.	ID=g15458.t1.intron1;Parent=g15458.t1;
OX031007.1_Pollenia_amentaria_genome_assembly,_chromosome:_2	AUGUSTUS	CDS	115427520	115427720	1	-	0	ID=g15458.t1.CDS2;Parent=g15458.t1;
OX031007.1_Pollenia_amentaria_genome_assembly,_chromosome:_2	AUGUSTUS	exon	115427520	115427720	.	-	.	ID=g15458.t1.exon2;Parent=g15458.t1;
OX031007.1_Pollenia_amentaria_genome_assembly,_chromosome:_2	AUGUSTUS	intron	115427721	115427777	1	-	.	ID=g15458.t1.intron2;Parent=g15458.t1;
OX031007.1_Pollenia_amentaria_genome_assembly,_chromosome:_2	AUGUSTUS	CDS	115427778	115427999	0.92	-	0	ID=g15458.t1.CDS3;Parent=g15458.t1;
OX031007.1_Pollenia_amentaria_genome_assembly,_chromosome:_2	AUGUSTUS	exon	115427778	115427999	.	-	.	ID=g15458.t1.exon3;Parent=g15458.t1;
OX031007.1_Pollenia_amentaria_genome_assembly,_chromosome:_2	AUGUSTUS	start_codon	115427997	115427999	.	-	0	ID=g15458.t1.start1;Parent=g15458.t1;
OX031007.1_Pollenia_amentaria_genome_assembly,_chromosome:_2	AUGUSTUS	gene	115428111	115429107	.	-	.	ID=g15459;
OX031007.1_Pollenia_amentaria_genome_assembly,_chromosome:_2	AUGUSTUS	mRNA	115428111	115429107	0.92	-	.	ID=g15459.t1;Parent=g15459;
OX031007.1_Pollenia_amentaria_genome_assembly,_chromosome:_2	AUGUSTUS	stop_codon	115428111	115428113	.	-	0	ID=g15459.t1.stop1;Parent=g15459.t1;
OX031007.1_Pollenia_amentaria_genome_assembly,_chromosome:_2	AUGUSTUS	CDS	115428111	115428254	0.92	-	0	ID=g15459.t1.CDS1;Parent=g15459.t1;
OX031007.1_Pollenia_amentaria_genome_assembly,_chromosome:_2	AUGUSTUS	exon	115428111	115428254	.	-	.	ID=g15459.t1.exon1;Parent=g15459.t1;
OX031007.1_Pollenia_amentaria_genome_assembly,_chromosome:_2	AUGUSTUS	intron	115428255	115428303	1	-	.	ID=g15459.t1.intron1;Parent=g15459.t1;
OX031007.1_Pollenia_amentaria_genome_assembly,_chromosome:_2	AUGUSTUS	CDS	115428304	115429107	0.99	-	0	ID=g15459.t1.CDS2;Parent=g15459.t1;
OX031007.1_Pollenia_amentaria_genome_assembly,_chromosome:_2	AUGUSTUS	exon	115428304	115429107	.	-	.	ID=g15459.t1.exon2;Parent=g15459.t1;
OX031007.1_Pollenia_amentaria_genome_assembly,_chromosome:_2	AUGUSTUS	start_codon	115429105	115429107	.	-	0	ID=g15459.t1.start1;Parent=g15459.t1;
OX031007.1_Pollenia_amentaria_genome_assembly,_chromosome:_2	AUGUSTUS	gene	115446424	115446837	.	-	.	ID=g15460;
OX031007.1_Pollenia_amentaria_genome_assembly,_chromosome:_2	AUGUSTUS	mRNA	115446424	115446837	0.58	-	.	ID=g15460.t1;Parent=g15460;
OX031007.1_Pollenia_amentaria_genome_assembly,_chromosome:_2	AUGUSTUS	stop_codon	115446424	115446426	.	-	0	ID=g15460.t1.stop1;Parent=g15460.t1;
OX031007.1_Pollenia_amentaria_genome_assembly,_chromosome:_2	AUGUSTUS	CDS	115446424	115446837	0.58	-	0	ID=g15460.t1.CDS1;Parent=g15460.t1;
OX031007.1_Pollenia_amentaria_genome_assembly,_chromosome:_2	AUGUSTUS	exon	115446424	115446837	.	-	.	ID=g15460.t1.exon1;Parent=g15460.t1;
OX031007.1_Pollenia_amentaria_genome_assembly,_chromosome:_2	AUGUSTUS	start_codon	115446835	115446837	.	-	0	ID=g15460.t1.start1;Parent=g15460.t1;
OX031007.1_Pollenia_amentaria_genome_assembly,_chromosome:_2	AUGUSTUS	gene	115447026	115447343	.	-	.	ID=g15461;
OX031007.1_Pollenia_amentaria_genome_assembly,_chromosome:_2	AUGUSTUS	mRNA	115447026	115447343	0.85	-	.	ID=g15461.t1;Parent=g15461;
OX031007.1_Pollenia_amentaria_genome_assembly,_chromosome:_2	AUGUSTUS	stop_codon	115447026	115447028	.	-	0	ID=g15461.t1.stop1;Parent=g15461.t1;
OX031007.1_Pollenia_amentaria_genome_assembly,_chromosome:_2	AUGUSTUS	CDS	115447026	115447343	0.85	-	0	ID=g15461.t1.CDS1;Parent=g15461.t1;
OX031007.1_Pollenia_amentaria_genome_assembly,_chromosome:_2	AUGUSTUS	exon	115447026	115447343	.	-	.	ID=g15461.t1.exon1;Parent=g15461.t1;
OX031007.1_Pollenia_amentaria_genome_assembly,_chromosome:_2	AUGUSTUS	start_codon	115447341	115447343	.	-	0	ID=g15461.t1.start1;Parent=g15461.t1;
OX031007.1_Pollenia_amentaria_genome_assembly,_chromosome:_2	AUGUSTUS	gene	115447544	115448695	.	-	.	ID=g15462;
OX031007.1_Pollenia_amentaria_genome_assembly,_chromosome:_2	AUGUSTUS	mRNA	115447544	115448695	1	-	.	ID=g15462.t1;Parent=g15462;
OX031007.1_Pollenia_amentaria_genome_assembly,_chromosome:_2	AUGUSTUS	stop_codon	115447544	115447546	.	-	0	ID=g15462.t1.stop1;Parent=g15462.t1;
OX031007.1_Pollenia_amentaria_genome_assembly,_chromosome:_2	AUGUSTUS	CDS	115447544	115448695	1	-	0	ID=g15462.t1.CDS1;Parent=g15462.t1;
OX031007.1_Pollenia_amentaria_genome_assembly,_chromosome:_2	AUGUSTUS	exon	115447544	115448695	.	-	.	ID=g15462.t1.exon1;Parent=g15462.t1;
OX031007.1_Pollenia_amentaria_genome_assembly,_chromosome:_2	AUGUSTUS	start_codon	115448693	115448695	.	-	0	ID=g15462.t1.start1;Parent=g15462.t1;
OX031007.1_Pollenia_amentaria_genome_assembly,_chromosome:_2	AUGUSTUS	gene	115447544	115448695	.	-	.	ID=g15463;
OX031007.1_Pollenia_amentaria_genome_assembly,_chromosome:_2	AUGUSTUS	mRNA	115447544	115448695	0.66	-	.	ID=g15463.t1;Parent=g15463;
OX031007.1_Pollenia_amentaria_genome_assembly,_chromosome:_2	AUGUSTUS	stop_codon	115447544	115447546	.	-	0	ID=g15463.t1.stop1;Parent=g15463.t1;
OX031007.1_Pollenia_amentaria_genome_assembly,_chromosome:_2	AUGUSTUS	CDS	115447544	115448094	0.67	-	2	ID=g15463.t1.CDS1;Parent=g15463.t1;
OX031007.1_Pollenia_amentaria_genome_assembly,_chromosome:_2	AUGUSTUS	exon	115447544	115448094	.	-	.	ID=g15463.t1.exon1;Parent=g15463.t1;
OX031007.1_Pollenia_amentaria_genome_assembly,_chromosome:_2	AUGUSTUS	intron	115448095	115448496	0.66	-	.	ID=g15463.t1.intron1;Parent=g15463.t1;
OX031007.1_Pollenia_amentaria_genome_assembly,_chromosome:_2	AUGUSTUS	CDS	115448497	115448695	0.74	-	0	ID=g15463.t1.CDS2;Parent=g15463.t1;
OX031007.1_Pollenia_amentaria_genome_assembly,_chromosome:_2	AUGUSTUS	exon	115448497	115448695	.	-	.	ID=g15463.t1.exon2;Parent=g15463.t1;
OX031007.1_Pollenia_amentaria_genome_assembly,_chromosome:_2	AUGUSTUS	start_codon	115448693	115448695	.	-	0	ID=g15463.t1.start1;Parent=g15463.t1;
OX031007.1_Pollenia_amentaria_genome_assembly,_chromosome:_2	AUGUSTUS	gene	115459218	115465536	.	-	.	ID=g15464;
OX031007.1_Pollenia_amentaria_genome_assembly,_chromosome:_2	AUGUSTUS	mRNA	115459218	115465536	0.96	-	.	ID=g15464.t1;Parent=g15464;
OX031007.1_Pollenia_amentaria_genome_assembly,_chromosome:_2	AUGUSTUS	stop_codon	115459218	115459220	.	-	0	ID=g15464.t1.stop1;Parent=g15464.t1;
OX031007.1_Pollenia_amentaria_genome_assembly,_chromosome:_2	AUGUSTUS	CDS	115459218	115459231	0.97	-	2	ID=g15464.t1.CDS1;Parent=g15464.t1;
OX031007.1_Pollenia_amentaria_genome_assembly,_chromosome:_2	AUGUSTUS	exon	115459218	115459231	.	-	.	ID=g15464.t1.exon1;Parent=g15464.t1;
OX031007.1_Pollenia_amentaria_genome_assembly,_chromosome:_2	AUGUSTUS	intron	115459232	115459302	0.96	-	.	ID=g15464.t1.intron1;Parent=g15464.t1;
OX031007.1_Pollenia_amentaria_genome_assembly,_chromosome:_2	AUGUSTUS	CDS	115459303	115459705	0.99	-	0	ID=g15464.t1.CDS2;Parent=g15464.t1;
OX031007.1_Pollenia_amentaria_genome_assembly,_chromosome:_2	AUGUSTUS	exon	115459303	115459705	.	-	.	ID=g15464.t1.exon2;Parent=g15464.t1;
OX031007.1_Pollenia_amentaria_genome_assembly,_chromosome:_2	AUGUSTUS	intron	115459706	115459768	1	-	.	ID=g15464.t1.intron2;Parent=g15464.t1;
OX031007.1_Pollenia_amentaria_genome_assembly,_chromosome:_2	AUGUSTUS	CDS	115459769	115459900	1	-	0	ID=g15464.t1.CDS3;Parent=g15464.t1;
OX031007.1_Pollenia_amentaria_genome_assembly,_chromosome:_2	AUGUSTUS	exon	115459769	115459900	.	-	.	ID=g15464.t1.exon3;Parent=g15464.t1;
OX031007.1_Pollenia_amentaria_genome_assembly,_chromosome:_2	AUGUSTUS	intron	115459901	115460895	1	-	.	ID=g15464.t1.intron3;Parent=g15464.t1;
OX031007.1_Pollenia_amentaria_genome_assembly,_chromosome:_2	AUGUSTUS	CDS	115460896	115461014	1	-	2	ID=g15464.t1.CDS4;Parent=g15464.t1;
OX031007.1_Pollenia_amentaria_genome_assembly,_chromosome:_2	AUGUSTUS	exon	115460896	115461014	.	-	.	ID=g15464.t1.exon4;Parent=g15464.t1;
OX031007.1_Pollenia_amentaria_genome_assembly,_chromosome:_2	AUGUSTUS	intron	115461015	115464653	1	-	.	ID=g15464.t1.intron4;Parent=g15464.t1;
OX031007.1_Pollenia_amentaria_genome_assembly,_chromosome:_2	AUGUSTUS	CDS	115464654	115464837	1	-	0	ID=g15464.t1.CDS5;Parent=g15464.t1;
OX031007.1_Pollenia_amentaria_genome_assembly,_chromosome:_2	AUGUSTUS	exon	115464654	115464837	.	-	.	ID=g15464.t1.exon5;Parent=g15464.t1;
OX031007.1_Pollenia_amentaria_genome_assembly,_chromosome:_2	AUGUSTUS	intron	115464838	115465042	1	-	.	ID=g15464.t1.intron5;Parent=g15464.t1;
OX031007.1_Pollenia_amentaria_genome_assembly,_chromosome:_2	AUGUSTUS	CDS	115465043	115465263	1	-	2	ID=g15464.t1.CDS6;Parent=g15464.t1;
OX031007.1_Pollenia_amentaria_genome_assembly,_chromosome:_2	AUGUSTUS	exon	115465043	115465263	.	-	.	ID=g15464.t1.exon6;Parent=g15464.t1;
OX031007.1_Pollenia_amentaria_genome_assembly,_chromosome:_2	AUGUSTUS	intron	115465264	115465337	1	-	.	ID=g15464.t1.intron6;Parent=g15464.t1;
OX031007.1_Pollenia_amentaria_genome_assembly,_chromosome:_2	AUGUSTUS	CDS	115465338	115465536	1	-	0	ID=g15464.t1.CDS7;Parent=g15464.t1;
OX031007.1_Pollenia_amentaria_genome_assembly,_chromosome:_2	AUGUSTUS	exon	115465338	115465536	.	-	.	ID=g15464.t1.exon7;Parent=g15464.t1;
OX031007.1_Pollenia_amentaria_genome_assembly,_chromosome:_2	AUGUSTUS	start_codon	115465534	115465536	.	-	0	ID=g15464.t1.start1;Parent=g15464.t1;
OX031007.1_Pollenia_amentaria_genome_assembly,_chromosome:_2	AUGUSTUS	gene	115504245	115514696	.	-	.	ID=g15465;
OX031007.1_Pollenia_amentaria_genome_assembly,_chromosome:_2	AUGUSTUS	mRNA	115504245	115514696	1	-	.	ID=g15465.t1;Parent=g15465;
OX031007.1_Pollenia_amentaria_genome_assembly,_chromosome:_2	AUGUSTUS	stop_codon	115504245	115504247	.	-	0	ID=g15465.t1.stop1;Parent=g15465.t1;
OX031007.1_Pollenia_amentaria_genome_assembly,_chromosome:_2	AUGUSTUS	CDS	115504245	115504551	1	-	1	ID=g15465.t1.CDS1;Parent=g15465.t1;
OX031007.1_Pollenia_amentaria_genome_assembly,_chromosome:_2	AUGUSTUS	exon	115504245	115504551	.	-	.	ID=g15465.t1.exon1;Parent=g15465.t1;
OX031007.1_Pollenia_amentaria_genome_assembly,_chromosome:_2	AUGUSTUS	intron	115504552	115504604	1	-	.	ID=g15465.t1.intron1;Parent=g15465.t1;
OX031007.1_Pollenia_amentaria_genome_assembly,_chromosome:_2	AUGUSTUS	CDS	115504605	115504839	1	-	2	ID=g15465.t1.CDS2;Parent=g15465.t1;
OX031007.1_Pollenia_amentaria_genome_assembly,_chromosome:_2	AUGUSTUS	exon	115504605	115504839	.	-	.	ID=g15465.t1.exon2;Parent=g15465.t1;
OX031007.1_Pollenia_amentaria_genome_assembly,_chromosome:_2	AUGUSTUS	intron	115504840	115507148	1	-	.	ID=g15465.t1.intron2;Parent=g15465.t1;
OX031007.1_Pollenia_amentaria_genome_assembly,_chromosome:_2	AUGUSTUS	CDS	115507149	115507329	1	-	0	ID=g15465.t1.CDS3;Parent=g15465.t1;
OX031007.1_Pollenia_amentaria_genome_assembly,_chromosome:_2	AUGUSTUS	exon	115507149	115507329	.	-	.	ID=g15465.t1.exon3;Parent=g15465.t1;
OX031007.1_Pollenia_amentaria_genome_assembly,_chromosome:_2	AUGUSTUS	intron	115507330	115509853	1	-	.	ID=g15465.t1.intron3;Parent=g15465.t1;
OX031007.1_Pollenia_amentaria_genome_assembly,_chromosome:_2	AUGUSTUS	CDS	115509854	115510110	1	-	2	ID=g15465.t1.CDS4;Parent=g15465.t1;
OX031007.1_Pollenia_amentaria_genome_assembly,_chromosome:_2	AUGUSTUS	exon	115509854	115510110	.	-	.	ID=g15465.t1.exon4;Parent=g15465.t1;
OX031007.1_Pollenia_amentaria_genome_assembly,_chromosome:_2	AUGUSTUS	intron	115510111	115513757	1	-	.	ID=g15465.t1.intron4;Parent=g15465.t1;
OX031007.1_Pollenia_amentaria_genome_assembly,_chromosome:_2	AUGUSTUS	CDS	115513758	115513866	1	-	0	ID=g15465.t1.CDS5;Parent=g15465.t1;
OX031007.1_Pollenia_amentaria_genome_assembly,_chromosome:_2	AUGUSTUS	exon	115513758	115513866	.	-	.	ID=g15465.t1.exon5;Parent=g15465.t1;
OX031007.1_Pollenia_amentaria_genome_assembly,_chromosome:_2	AUGUSTUS	intron	115513867	115514174	1	-	.	ID=g15465.t1.intron5;Parent=g15465.t1;
OX031007.1_Pollenia_amentaria_genome_assembly,_chromosome:_2	AUGUSTUS	CDS	115514175	115514332	1	-	2	ID=g15465.t1.CDS6;Parent=g15465.t1;
OX031007.1_Pollenia_amentaria_genome_assembly,_chromosome:_2	AUGUSTUS	exon	115514175	115514332	.	-	.	ID=g15465.t1.exon6;Parent=g15465.t1;
OX031007.1_Pollenia_amentaria_genome_assembly,_chromosome:_2	AUGUSTUS	intron	115514333	115514488	1	-	.	ID=g15465.t1.intron6;Parent=g15465.t1;
OX031007.1_Pollenia_amentaria_genome_assembly,_chromosome:_2	AUGUSTUS	CDS	115514489	115514696	1	-	0	ID=g15465.t1.CDS7;Parent=g15465.t1;
OX031007.1_Pollenia_amentaria_genome_assembly,_chromosome:_2	AUGUSTUS	exon	115514489	115514696	.	-	.	ID=g15465.t1.exon7;Parent=g15465.t1;
OX031007.1_Pollenia_amentaria_genome_assembly,_chromosome:_2	AUGUSTUS	start_codon	115514694	115514696	.	-	0	ID=g15465.t1.start1;Parent=g15465.t1;
OX031007.1_Pollenia_amentaria_genome_assembly,_chromosome:_2	AUGUSTUS	mRNA	115504245	115514696	1	-	.	ID=g15465.t2;Parent=g15465;
OX031007.1_Pollenia_amentaria_genome_assembly,_chromosome:_2	AUGUSTUS	stop_codon	115504245	115504247	.	-	0	ID=g15465.t2.stop1;Parent=g15465.t2;
OX031007.1_Pollenia_amentaria_genome_assembly,_chromosome:_2	AUGUSTUS	CDS	115504245	115504551	1	-	1	ID=g15465.t2.CDS1;Parent=g15465.t2;
OX031007.1_Pollenia_amentaria_genome_assembly,_chromosome:_2	AUGUSTUS	exon	115504245	115504551	.	-	.	ID=g15465.t2.exon1;Parent=g15465.t2;
OX031007.1_Pollenia_amentaria_genome_assembly,_chromosome:_2	AUGUSTUS	intron	115504552	115504604	1	-	.	ID=g15465.t2.intron1;Parent=g15465.t2;
OX031007.1_Pollenia_amentaria_genome_assembly,_chromosome:_2	AUGUSTUS	CDS	115504605	115504839	1	-	2	ID=g15465.t2.CDS2;Parent=g15465.t2;
OX031007.1_Pollenia_amentaria_genome_assembly,_chromosome:_2	AUGUSTUS	exon	115504605	115504839	.	-	.	ID=g15465.t2.exon2;Parent=g15465.t2;
OX031007.1_Pollenia_amentaria_genome_assembly,_chromosome:_2	AUGUSTUS	intron	115504840	115507148	1	-	.	ID=g15465.t2.intron2;Parent=g15465.t2;
OX031007.1_Pollenia_amentaria_genome_assembly,_chromosome:_2	AUGUSTUS	CDS	115507149	115507329	1	-	0	ID=g15465.t2.CDS3;Parent=g15465.t2;
OX031007.1_Pollenia_amentaria_genome_assembly,_chromosome:_2	AUGUSTUS	exon	115507149	115507329	.	-	.	ID=g15465.t2.exon3;Parent=g15465.t2;
OX031007.1_Pollenia_amentaria_genome_assembly,_chromosome:_2	AUGUSTUS	intron	115507330	115509853	1	-	.	ID=g15465.t2.intron3;Parent=g15465.t2;
OX031007.1_Pollenia_amentaria_genome_assembly,_chromosome:_2	AUGUSTUS	CDS	115509854	115510110	1	-	2	ID=g15465.t2.CDS4;Parent=g15465.t2;
OX031007.1_Pollenia_amentaria_genome_assembly,_chromosome:_2	AUGUSTUS	exon	115509854	115510110	.	-	.	ID=g15465.t2.exon4;Parent=g15465.t2;
OX031007.1_Pollenia_amentaria_genome_assembly,_chromosome:_2	AUGUSTUS	intron	115510111	115513757	1	-	.	ID=g15465.t2.intron4;Parent=g15465.t2;
OX031007.1_Pollenia_amentaria_genome_assembly,_chromosome:_2	AUGUSTUS	CDS	115513758	115513866	1	-	0	ID=g15465.t2.CDS5;Parent=g15465.t2;
OX031007.1_Pollenia_amentaria_genome_assembly,_chromosome:_2	AUGUSTUS	exon	115513758	115513866	.	-	.	ID=g15465.t2.exon5;Parent=g15465.t2;
OX031007.1_Pollenia_amentaria_genome_assembly,_chromosome:_2	AUGUSTUS	intron	115513867	115514174	1	-	.	ID=g15465.t2.intron5;Parent=g15465.t2;
OX031007.1_Pollenia_amentaria_genome_assembly,_chromosome:_2	AUGUSTUS	CDS	115514175	115514332	1	-	2	ID=g15465.t2.CDS6;Parent=g15465.t2;
OX031007.1_Pollenia_amentaria_genome_assembly,_chromosome:_2	AUGUSTUS	exon	115514175	115514332	.	-	.	ID=g15465.t2.exon6;Parent=g15465.t2;
OX031007.1_Pollenia_amentaria_genome_assembly,_chromosome:_2	AUGUSTUS	intron	115514333	115514542	1	-	.	ID=g15465.t2.intron6;Parent=g15465.t2;
OX031007.1_Pollenia_amentaria_genome_assembly,_chromosome:_2	AUGUSTUS	CDS	115514543	115514696	1	-	0	ID=g15465.t2.CDS7;Parent=g15465.t2;
OX031007.1_Pollenia_amentaria_genome_assembly,_chromosome:_2	AUGUSTUS	exon	115514543	115514696	.	-	.	ID=g15465.t2.exon7;Parent=g15465.t2;
OX031007.1_Pollenia_amentaria_genome_assembly,_chromosome:_2	AUGUSTUS	start_codon	115514694	115514696	.	-	0	ID=g15465.t2.start1;Parent=g15465.t2;
OX031007.1_Pollenia_amentaria_genome_assembly,_chromosome:_2	AUGUSTUS	gene	115536130	115536860	.	+	.	ID=g15466;
OX031007.1_Pollenia_amentaria_genome_assembly,_chromosome:_2	AUGUSTUS	mRNA	115536130	115536860	1	+	.	ID=g15466.t1;Parent=g15466;
OX031007.1_Pollenia_amentaria_genome_assembly,_chromosome:_2	AUGUSTUS	start_codon	115536130	115536132	.	+	0	ID=g15466.t1.start1;Parent=g15466.t1;
OX031007.1_Pollenia_amentaria_genome_assembly,_chromosome:_2	AUGUSTUS	CDS	115536130	115536300	1	+	0	ID=g15466.t1.CDS1;Parent=g15466.t1;
OX031007.1_Pollenia_amentaria_genome_assembly,_chromosome:_2	AUGUSTUS	exon	115536130	115536300	.	+	.	ID=g15466.t1.exon1;Parent=g15466.t1;
OX031007.1_Pollenia_amentaria_genome_assembly,_chromosome:_2	AUGUSTUS	intron	115536301	115536358	1	+	.	ID=g15466.t1.intron1;Parent=g15466.t1;
OX031007.1_Pollenia_amentaria_genome_assembly,_chromosome:_2	AUGUSTUS	CDS	115536359	115536463	1	+	0	ID=g15466.t1.CDS2;Parent=g15466.t1;
OX031007.1_Pollenia_amentaria_genome_assembly,_chromosome:_2	AUGUSTUS	exon	115536359	115536463	.	+	.	ID=g15466.t1.exon2;Parent=g15466.t1;
OX031007.1_Pollenia_amentaria_genome_assembly,_chromosome:_2	AUGUSTUS	intron	115536464	115536560	1	+	.	ID=g15466.t1.intron2;Parent=g15466.t1;
OX031007.1_Pollenia_amentaria_genome_assembly,_chromosome:_2	AUGUSTUS	CDS	115536561	115536860	1	+	0	ID=g15466.t1.CDS3;Parent=g15466.t1;
OX031007.1_Pollenia_amentaria_genome_assembly,_chromosome:_2	AUGUSTUS	exon	115536561	115536860	.	+	.	ID=g15466.t1.exon3;Parent=g15466.t1;
OX031007.1_Pollenia_amentaria_genome_assembly,_chromosome:_2	AUGUSTUS	stop_codon	115536858	115536860	.	+	0	ID=g15466.t1.stop1;Parent=g15466.t1;
OX031007.1_Pollenia_amentaria_genome_assembly,_chromosome:_2	AUGUSTUS	gene	115540898	115542451	.	-	.	ID=g15467;
OX031007.1_Pollenia_amentaria_genome_assembly,_chromosome:_2	AUGUSTUS	mRNA	115540898	115542451	0.97	-	.	ID=g15467.t1;Parent=g15467;
OX031007.1_Pollenia_amentaria_genome_assembly,_chromosome:_2	AUGUSTUS	stop_codon	115540898	115540900	.	-	0	ID=g15467.t1.stop1;Parent=g15467.t1;
OX031007.1_Pollenia_amentaria_genome_assembly,_chromosome:_2	AUGUSTUS	CDS	115540898	115541332	0.99	-	0	ID=g15467.t1.CDS1;Parent=g15467.t1;
OX031007.1_Pollenia_amentaria_genome_assembly,_chromosome:_2	AUGUSTUS	exon	115540898	115541332	.	-	.	ID=g15467.t1.exon1;Parent=g15467.t1;
OX031007.1_Pollenia_amentaria_genome_assembly,_chromosome:_2	AUGUSTUS	intron	115541333	115541399	0.97	-	.	ID=g15467.t1.intron1;Parent=g15467.t1;
OX031007.1_Pollenia_amentaria_genome_assembly,_chromosome:_2	AUGUSTUS	CDS	115541400	115541630	0.97	-	0	ID=g15467.t1.CDS2;Parent=g15467.t1;
OX031007.1_Pollenia_amentaria_genome_assembly,_chromosome:_2	AUGUSTUS	exon	115541400	115541630	.	-	.	ID=g15467.t1.exon2;Parent=g15467.t1;
OX031007.1_Pollenia_amentaria_genome_assembly,_chromosome:_2	AUGUSTUS	intron	115541631	115541823	1	-	.	ID=g15467.t1.intron2;Parent=g15467.t1;
OX031007.1_Pollenia_amentaria_genome_assembly,_chromosome:_2	AUGUSTUS	CDS	115541824	115541939	1	-	2	ID=g15467.t1.CDS3;Parent=g15467.t1;
OX031007.1_Pollenia_amentaria_genome_assembly,_chromosome:_2	AUGUSTUS	exon	115541824	115541939	.	-	.	ID=g15467.t1.exon3;Parent=g15467.t1;
OX031007.1_Pollenia_amentaria_genome_assembly,_chromosome:_2	AUGUSTUS	intron	115541940	115541996	1	-	.	ID=g15467.t1.intron3;Parent=g15467.t1;
OX031007.1_Pollenia_amentaria_genome_assembly,_chromosome:_2	AUGUSTUS	CDS	115541997	115542290	1	-	2	ID=g15467.t1.CDS4;Parent=g15467.t1;
OX031007.1_Pollenia_amentaria_genome_assembly,_chromosome:_2	AUGUSTUS	exon	115541997	115542290	.	-	.	ID=g15467.t1.exon4;Parent=g15467.t1;
OX031007.1_Pollenia_amentaria_genome_assembly,_chromosome:_2	AUGUSTUS	intron	115542291	115542345	1	-	.	ID=g15467.t1.intron4;Parent=g15467.t1;
OX031007.1_Pollenia_amentaria_genome_assembly,_chromosome:_2	AUGUSTUS	CDS	115542346	115542451	1	-	0	ID=g15467.t1.CDS5;Parent=g15467.t1;
OX031007.1_Pollenia_amentaria_genome_assembly,_chromosome:_2	AUGUSTUS	exon	115542346	115542451	.	-	.	ID=g15467.t1.exon5;Parent=g15467.t1;
OX031007.1_Pollenia_amentaria_genome_assembly,_chromosome:_2	AUGUSTUS	start_codon	115542449	115542451	.	-	0	ID=g15467.t1.start1;Parent=g15467.t1;
OX031007.1_Pollenia_amentaria_genome_assembly,_chromosome:_2	AUGUSTUS	mRNA	115540898	115542451	0.97	-	.	ID=g15467.t2;Parent=g15467;
OX031007.1_Pollenia_amentaria_genome_assembly,_chromosome:_2	AUGUSTUS	stop_codon	115540898	115540900	.	-	0	ID=g15467.t2.stop1;Parent=g15467.t2;
OX031007.1_Pollenia_amentaria_genome_assembly,_chromosome:_2	AUGUSTUS	CDS	115540898	115541332	0.98	-	0	ID=g15467.t2.CDS1;Parent=g15467.t2;
OX031007.1_Pollenia_amentaria_genome_assembly,_chromosome:_2	AUGUSTUS	exon	115540898	115541332	.	-	.	ID=g15467.t2.exon1;Parent=g15467.t2;
OX031007.1_Pollenia_amentaria_genome_assembly,_chromosome:_2	AUGUSTUS	intron	115541333	115541603	0.97	-	.	ID=g15467.t2.intron1;Parent=g15467.t2;
OX031007.1_Pollenia_amentaria_genome_assembly,_chromosome:_2	AUGUSTUS	CDS	115541604	115541630	0.97	-	0	ID=g15467.t2.CDS2;Parent=g15467.t2;
OX031007.1_Pollenia_amentaria_genome_assembly,_chromosome:_2	AUGUSTUS	exon	115541604	115541630	.	-	.	ID=g15467.t2.exon2;Parent=g15467.t2;
OX031007.1_Pollenia_amentaria_genome_assembly,_chromosome:_2	AUGUSTUS	intron	115541631	115541823	1	-	.	ID=g15467.t2.intron2;Parent=g15467.t2;
OX031007.1_Pollenia_amentaria_genome_assembly,_chromosome:_2	AUGUSTUS	CDS	115541824	115541939	1	-	2	ID=g15467.t2.CDS3;Parent=g15467.t2;
OX031007.1_Pollenia_amentaria_genome_assembly,_chromosome:_2	AUGUSTUS	exon	115541824	115541939	.	-	.	ID=g15467.t2.exon3;Parent=g15467.t2;
OX031007.1_Pollenia_amentaria_genome_assembly,_chromosome:_2	AUGUSTUS	intron	115541940	115541996	1	-	.	ID=g15467.t2.intron3;Parent=g15467.t2;
OX031007.1_Pollenia_amentaria_genome_assembly,_chromosome:_2	AUGUSTUS	CDS	115541997	115542290	1	-	2	ID=g15467.t2.CDS4;Parent=g15467.t2;
OX031007.1_Pollenia_amentaria_genome_assembly,_chromosome:_2	AUGUSTUS	exon	115541997	115542290	.	-	.	ID=g15467.t2.exon4;Parent=g15467.t2;
OX031007.1_Pollenia_amentaria_genome_assembly,_chromosome:_2	AUGUSTUS	intron	115542291	115542345	1	-	.	ID=g15467.t2.intron4;Parent=g15467.t2;
OX031007.1_Pollenia_amentaria_genome_assembly,_chromosome:_2	AUGUSTUS	CDS	115542346	115542451	1	-	0	ID=g15467.t2.CDS5;Parent=g15467.t2;
OX031007.1_Pollenia_amentaria_genome_assembly,_chromosome:_2	AUGUSTUS	exon	115542346	115542451	.	-	.	ID=g15467.t2.exon5;Parent=g15467.t2;
OX031007.1_Pollenia_amentaria_genome_assembly,_chromosome:_2	AUGUSTUS	start_codon	115542449	115542451	.	-	0	ID=g15467.t2.start1;Parent=g15467.t2;
OX031007.1_Pollenia_amentaria_genome_assembly,_chromosome:_2	AUGUSTUS	gene	115557493	115559403	.	+	.	ID=g15468;
OX031007.1_Pollenia_amentaria_genome_assembly,_chromosome:_2	AUGUSTUS	mRNA	115557493	115559403	0.61	+	.	ID=g15468.t1;Parent=g15468;
OX031007.1_Pollenia_amentaria_genome_assembly,_chromosome:_2	AUGUSTUS	start_codon	115557493	115557495	.	+	0	ID=g15468.t1.start1;Parent=g15468.t1;
OX031007.1_Pollenia_amentaria_genome_assembly,_chromosome:_2	AUGUSTUS	CDS	115557493	115557513	1	+	0	ID=g15468.t1.CDS1;Parent=g15468.t1;
OX031007.1_Pollenia_amentaria_genome_assembly,_chromosome:_2	AUGUSTUS	exon	115557493	115557513	.	+	.	ID=g15468.t1.exon1;Parent=g15468.t1;
OX031007.1_Pollenia_amentaria_genome_assembly,_chromosome:_2	AUGUSTUS	intron	115557514	115557614	1	+	.	ID=g15468.t1.intron1;Parent=g15468.t1;
OX031007.1_Pollenia_amentaria_genome_assembly,_chromosome:_2	AUGUSTUS	CDS	115557615	115557707	0.72	+	0	ID=g15468.t1.CDS2;Parent=g15468.t1;
OX031007.1_Pollenia_amentaria_genome_assembly,_chromosome:_2	AUGUSTUS	exon	115557615	115557707	.	+	.	ID=g15468.t1.exon2;Parent=g15468.t1;
OX031007.1_Pollenia_amentaria_genome_assembly,_chromosome:_2	AUGUSTUS	intron	115557708	115557784	0.67	+	.	ID=g15468.t1.intron2;Parent=g15468.t1;
OX031007.1_Pollenia_amentaria_genome_assembly,_chromosome:_2	AUGUSTUS	CDS	115557785	115558255	0.83	+	0	ID=g15468.t1.CDS3;Parent=g15468.t1;
OX031007.1_Pollenia_amentaria_genome_assembly,_chromosome:_2	AUGUSTUS	exon	115557785	115558255	.	+	.	ID=g15468.t1.exon3;Parent=g15468.t1;
OX031007.1_Pollenia_amentaria_genome_assembly,_chromosome:_2	AUGUSTUS	intron	115558256	115559265	0.91	+	.	ID=g15468.t1.intron3;Parent=g15468.t1;
OX031007.1_Pollenia_amentaria_genome_assembly,_chromosome:_2	AUGUSTUS	CDS	115559266	115559403	0.95	+	0	ID=g15468.t1.CDS4;Parent=g15468.t1;
OX031007.1_Pollenia_amentaria_genome_assembly,_chromosome:_2	AUGUSTUS	exon	115559266	115559403	.	+	.	ID=g15468.t1.exon4;Parent=g15468.t1;
OX031007.1_Pollenia_amentaria_genome_assembly,_chromosome:_2	AUGUSTUS	stop_codon	115559401	115559403	.	+	0	ID=g15468.t1.stop1;Parent=g15468.t1;
OX031007.1_Pollenia_amentaria_genome_assembly,_chromosome:_2	AUGUSTUS	gene	115568480	115573788	.	+	.	ID=g15469;
OX031007.1_Pollenia_amentaria_genome_assembly,_chromosome:_2	AUGUSTUS	mRNA	115568480	115573788	0.33	+	.	ID=g15469.t1;Parent=g15469;
OX031007.1_Pollenia_amentaria_genome_assembly,_chromosome:_2	AUGUSTUS	start_codon	115568480	115568482	.	+	0	ID=g15469.t1.start1;Parent=g15469.t1;
OX031007.1_Pollenia_amentaria_genome_assembly,_chromosome:_2	AUGUSTUS	CDS	115568480	115571023	0.53	+	0	ID=g15469.t1.CDS1;Parent=g15469.t1;
OX031007.1_Pollenia_amentaria_genome_assembly,_chromosome:_2	AUGUSTUS	exon	115568480	115571023	.	+	.	ID=g15469.t1.exon1;Parent=g15469.t1;
OX031007.1_Pollenia_amentaria_genome_assembly,_chromosome:_2	AUGUSTUS	intron	115571024	115571091	0.42	+	.	ID=g15469.t1.intron1;Parent=g15469.t1;
OX031007.1_Pollenia_amentaria_genome_assembly,_chromosome:_2	AUGUSTUS	CDS	115571092	115572435	0.4	+	0	ID=g15469.t1.CDS2;Parent=g15469.t1;
OX031007.1_Pollenia_amentaria_genome_assembly,_chromosome:_2	AUGUSTUS	exon	115571092	115572435	.	+	.	ID=g15469.t1.exon2;Parent=g15469.t1;
OX031007.1_Pollenia_amentaria_genome_assembly,_chromosome:_2	AUGUSTUS	intron	115572436	115573773	0.99	+	.	ID=g15469.t1.intron2;Parent=g15469.t1;
OX031007.1_Pollenia_amentaria_genome_assembly,_chromosome:_2	AUGUSTUS	CDS	115573774	115573788	0.99	+	0	ID=g15469.t1.CDS3;Parent=g15469.t1;
OX031007.1_Pollenia_amentaria_genome_assembly,_chromosome:_2	AUGUSTUS	exon	115573774	115573788	.	+	.	ID=g15469.t1.exon3;Parent=g15469.t1;
OX031007.1_Pollenia_amentaria_genome_assembly,_chromosome:_2	AUGUSTUS	stop_codon	115573786	115573788	.	+	0	ID=g15469.t1.stop1;Parent=g15469.t1;
OX031007.1_Pollenia_amentaria_genome_assembly,_chromosome:_2	AUGUSTUS	gene	115578112	115603305	.	-	.	ID=g15470;
OX031007.1_Pollenia_amentaria_genome_assembly,_chromosome:_2	AUGUSTUS	mRNA	115578112	115603305	1	-	.	ID=g15470.t1;Parent=g15470;
OX031007.1_Pollenia_amentaria_genome_assembly,_chromosome:_2	AUGUSTUS	stop_codon	115578112	115578114	.	-	0	ID=g15470.t1.stop1;Parent=g15470.t1;
OX031007.1_Pollenia_amentaria_genome_assembly,_chromosome:_2	AUGUSTUS	CDS	115578112	115578719	1	-	2	ID=g15470.t1.CDS1;Parent=g15470.t1;
OX031007.1_Pollenia_amentaria_genome_assembly,_chromosome:_2	AUGUSTUS	exon	115578112	115578719	.	-	.	ID=g15470.t1.exon1;Parent=g15470.t1;
OX031007.1_Pollenia_amentaria_genome_assembly,_chromosome:_2	AUGUSTUS	intron	115578720	115602801	1	-	.	ID=g15470.t1.intron1;Parent=g15470.t1;
OX031007.1_Pollenia_amentaria_genome_assembly,_chromosome:_2	AUGUSTUS	CDS	115602802	115602985	1	-	0	ID=g15470.t1.CDS2;Parent=g15470.t1;
OX031007.1_Pollenia_amentaria_genome_assembly,_chromosome:_2	AUGUSTUS	exon	115602802	115602985	.	-	.	ID=g15470.t1.exon2;Parent=g15470.t1;
OX031007.1_Pollenia_amentaria_genome_assembly,_chromosome:_2	AUGUSTUS	intron	115602986	115603047	1	-	.	ID=g15470.t1.intron2;Parent=g15470.t1;
OX031007.1_Pollenia_amentaria_genome_assembly,_chromosome:_2	AUGUSTUS	CDS	115603048	115603305	1	-	0	ID=g15470.t1.CDS3;Parent=g15470.t1;
OX031007.1_Pollenia_amentaria_genome_assembly,_chromosome:_2	AUGUSTUS	exon	115603048	115603305	.	-	.	ID=g15470.t1.exon3;Parent=g15470.t1;
OX031007.1_Pollenia_amentaria_genome_assembly,_chromosome:_2	AUGUSTUS	start_codon	115603303	115603305	.	-	0	ID=g15470.t1.start1;Parent=g15470.t1;
OX031007.1_Pollenia_amentaria_genome_assembly,_chromosome:_2	GeneMark.hmm3	mRNA	115602662	115603305	.	-	.	ID=g15470.t2;Parent=g15470;
OX031007.1_Pollenia_amentaria_genome_assembly,_chromosome:_2	GeneMark.hmm3	stop_codon	115602662	115602664	.	-	0	ID=g15470.t2.stop1;Parent=g15470.t2;
OX031007.1_Pollenia_amentaria_genome_assembly,_chromosome:_2	GeneMark.hmm3	CDS	115602662	115602985	.	-	0	ID=g15470.t2.CDS1;Parent=g15470.t2;
OX031007.1_Pollenia_amentaria_genome_assembly,_chromosome:_2	GeneMark.hmm3	exon	115602662	115602985	0	-	.	ID=g15470.t2.exon1;Parent=g15470.t2;
OX031007.1_Pollenia_amentaria_genome_assembly,_chromosome:_2	GeneMark.hmm3	intron	115602986	115603047	.	-	0	ID=g15470.t2.intron1;Parent=g15470.t2;
OX031007.1_Pollenia_amentaria_genome_assembly,_chromosome:_2	GeneMark.hmm3	CDS	115603048	115603305	.	-	0	ID=g15470.t2.CDS2;Parent=g15470.t2;
OX031007.1_Pollenia_amentaria_genome_assembly,_chromosome:_2	GeneMark.hmm3	exon	115603048	115603305	0	-	.	ID=g15470.t2.exon2;Parent=g15470.t2;
OX031007.1_Pollenia_amentaria_genome_assembly,_chromosome:_2	GeneMark.hmm3	start_codon	115603303	115603305	.	-	0	ID=g15470.t2.start1;Parent=g15470.t2;
OX031007.1_Pollenia_amentaria_genome_assembly,_chromosome:_2	AUGUSTUS	gene	115618701	115619550	.	-	.	ID=g15471;
OX031007.1_Pollenia_amentaria_genome_assembly,_chromosome:_2	AUGUSTUS	mRNA	115618701	115619550	0.26	-	.	ID=g15471.t1;Parent=g15471;
OX031007.1_Pollenia_amentaria_genome_assembly,_chromosome:_2	AUGUSTUS	stop_codon	115618701	115618703	.	-	0	ID=g15471.t1.stop1;Parent=g15471.t1;
OX031007.1_Pollenia_amentaria_genome_assembly,_chromosome:_2	AUGUSTUS	CDS	115618701	115619107	0.4	-	2	ID=g15471.t1.CDS1;Parent=g15471.t1;
OX031007.1_Pollenia_amentaria_genome_assembly,_chromosome:_2	AUGUSTUS	exon	115618701	115619107	.	-	.	ID=g15471.t1.exon1;Parent=g15471.t1;
OX031007.1_Pollenia_amentaria_genome_assembly,_chromosome:_2	AUGUSTUS	intron	115619108	115619184	0.4	-	.	ID=g15471.t1.intron1;Parent=g15471.t1;
OX031007.1_Pollenia_amentaria_genome_assembly,_chromosome:_2	AUGUSTUS	CDS	115619185	115619323	0.59	-	0	ID=g15471.t1.CDS2;Parent=g15471.t1;
OX031007.1_Pollenia_amentaria_genome_assembly,_chromosome:_2	AUGUSTUS	exon	115619185	115619323	.	-	.	ID=g15471.t1.exon2;Parent=g15471.t1;
OX031007.1_Pollenia_amentaria_genome_assembly,_chromosome:_2	AUGUSTUS	intron	115619324	115619514	1	-	.	ID=g15471.t1.intron2;Parent=g15471.t1;
OX031007.1_Pollenia_amentaria_genome_assembly,_chromosome:_2	AUGUSTUS	CDS	115619515	115619550	0.63	-	0	ID=g15471.t1.CDS3;Parent=g15471.t1;
OX031007.1_Pollenia_amentaria_genome_assembly,_chromosome:_2	AUGUSTUS	exon	115619515	115619550	.	-	.	ID=g15471.t1.exon3;Parent=g15471.t1;
OX031007.1_Pollenia_amentaria_genome_assembly,_chromosome:_2	AUGUSTUS	start_codon	115619548	115619550	.	-	0	ID=g15471.t1.start1;Parent=g15471.t1;
OX031007.1_Pollenia_amentaria_genome_assembly,_chromosome:_2	AUGUSTUS	gene	115619960	115628252	.	-	.	ID=g15472;
OX031007.1_Pollenia_amentaria_genome_assembly,_chromosome:_2	AUGUSTUS	mRNA	115619960	115628252	0.22	-	.	ID=g15472.t1;Parent=g15472;
OX031007.1_Pollenia_amentaria_genome_assembly,_chromosome:_2	AUGUSTUS	stop_codon	115619960	115619962	.	-	0	ID=g15472.t1.stop1;Parent=g15472.t1;
OX031007.1_Pollenia_amentaria_genome_assembly,_chromosome:_2	AUGUSTUS	CDS	115619960	115620048	0.62	-	2	ID=g15472.t1.CDS1;Parent=g15472.t1;
OX031007.1_Pollenia_amentaria_genome_assembly,_chromosome:_2	AUGUSTUS	exon	115619960	115620048	.	-	.	ID=g15472.t1.exon1;Parent=g15472.t1;
OX031007.1_Pollenia_amentaria_genome_assembly,_chromosome:_2	AUGUSTUS	intron	115620049	115623861	0.61	-	.	ID=g15472.t1.intron1;Parent=g15472.t1;
OX031007.1_Pollenia_amentaria_genome_assembly,_chromosome:_2	AUGUSTUS	CDS	115623862	115624079	0.61	-	1	ID=g15472.t1.CDS2;Parent=g15472.t1;
OX031007.1_Pollenia_amentaria_genome_assembly,_chromosome:_2	AUGUSTUS	exon	115623862	115624079	.	-	.	ID=g15472.t1.exon2;Parent=g15472.t1;
OX031007.1_Pollenia_amentaria_genome_assembly,_chromosome:_2	AUGUSTUS	intron	115624080	115625238	0.92	-	.	ID=g15472.t1.intron2;Parent=g15472.t1;
OX031007.1_Pollenia_amentaria_genome_assembly,_chromosome:_2	AUGUSTUS	CDS	115625239	115626366	0.35	-	1	ID=g15472.t1.CDS3;Parent=g15472.t1;
OX031007.1_Pollenia_amentaria_genome_assembly,_chromosome:_2	AUGUSTUS	exon	115625239	115626366	.	-	.	ID=g15472.t1.exon3;Parent=g15472.t1;
OX031007.1_Pollenia_amentaria_genome_assembly,_chromosome:_2	AUGUSTUS	intron	115626367	115628157	0.53	-	.	ID=g15472.t1.intron3;Parent=g15472.t1;
OX031007.1_Pollenia_amentaria_genome_assembly,_chromosome:_2	AUGUSTUS	CDS	115628158	115628252	0.95	-	0	ID=g15472.t1.CDS4;Parent=g15472.t1;
OX031007.1_Pollenia_amentaria_genome_assembly,_chromosome:_2	AUGUSTUS	exon	115628158	115628252	.	-	.	ID=g15472.t1.exon4;Parent=g15472.t1;
OX031007.1_Pollenia_amentaria_genome_assembly,_chromosome:_2	AUGUSTUS	start_codon	115628250	115628252	.	-	0	ID=g15472.t1.start1;Parent=g15472.t1;
OX031007.1_Pollenia_amentaria_genome_assembly,_chromosome:_2	AUGUSTUS	gene	115667184	115672776	.	-	.	ID=g15473;
OX031007.1_Pollenia_amentaria_genome_assembly,_chromosome:_2	AUGUSTUS	mRNA	115667184	115672776	1	-	.	ID=g15473.t1;Parent=g15473;
OX031007.1_Pollenia_amentaria_genome_assembly,_chromosome:_2	AUGUSTUS	stop_codon	115667184	115667186	.	-	0	ID=g15473.t1.stop1;Parent=g15473.t1;
OX031007.1_Pollenia_amentaria_genome_assembly,_chromosome:_2	AUGUSTUS	CDS	115667184	115669838	1	-	0	ID=g15473.t1.CDS1;Parent=g15473.t1;
OX031007.1_Pollenia_amentaria_genome_assembly,_chromosome:_2	AUGUSTUS	exon	115667184	115669838	.	-	.	ID=g15473.t1.exon1;Parent=g15473.t1;
OX031007.1_Pollenia_amentaria_genome_assembly,_chromosome:_2	AUGUSTUS	intron	115669839	115671240	1	-	.	ID=g15473.t1.intron1;Parent=g15473.t1;
OX031007.1_Pollenia_amentaria_genome_assembly,_chromosome:_2	AUGUSTUS	CDS	115671241	115672776	1	-	0	ID=g15473.t1.CDS2;Parent=g15473.t1;
OX031007.1_Pollenia_amentaria_genome_assembly,_chromosome:_2	AUGUSTUS	exon	115671241	115672776	.	-	.	ID=g15473.t1.exon2;Parent=g15473.t1;
OX031007.1_Pollenia_amentaria_genome_assembly,_chromosome:_2	AUGUSTUS	start_codon	115672774	115672776	.	-	0	ID=g15473.t1.start1;Parent=g15473.t1;
OX031007.1_Pollenia_amentaria_genome_assembly,_chromosome:_2	AUGUSTUS	gene	115717949	115719797	.	+	.	ID=g15474;
OX031007.1_Pollenia_amentaria_genome_assembly,_chromosome:_2	AUGUSTUS	mRNA	115717952	115718191	1	+	.	ID=g15474.t1;Parent=g15474;
OX031007.1_Pollenia_amentaria_genome_assembly,_chromosome:_2	AUGUSTUS	start_codon	115717952	115717954	.	+	0	ID=g15474.t1.start1;Parent=g15474.t1;
OX031007.1_Pollenia_amentaria_genome_assembly,_chromosome:_2	AUGUSTUS	CDS	115717952	115718191	1	+	0	ID=g15474.t1.CDS1;Parent=g15474.t1;
OX031007.1_Pollenia_amentaria_genome_assembly,_chromosome:_2	AUGUSTUS	exon	115717952	115718191	.	+	.	ID=g15474.t1.exon1;Parent=g15474.t1;
OX031007.1_Pollenia_amentaria_genome_assembly,_chromosome:_2	AUGUSTUS	stop_codon	115718189	115718191	.	+	0	ID=g15474.t1.stop1;Parent=g15474.t1;
OX031007.1_Pollenia_amentaria_genome_assembly,_chromosome:_2	AUGUSTUS	mRNA	115717949	115718191	0.86	+	.	ID=g15474.t2;Parent=g15474;
OX031007.1_Pollenia_amentaria_genome_assembly,_chromosome:_2	AUGUSTUS	start_codon	115717949	115717951	.	+	0	ID=g15474.t2.start1;Parent=g15474.t2;
OX031007.1_Pollenia_amentaria_genome_assembly,_chromosome:_2	AUGUSTUS	CDS	115717949	115718191	0.86	+	0	ID=g15474.t2.CDS1;Parent=g15474.t2;
OX031007.1_Pollenia_amentaria_genome_assembly,_chromosome:_2	AUGUSTUS	exon	115717949	115718191	.	+	.	ID=g15474.t2.exon1;Parent=g15474.t2;
OX031007.1_Pollenia_amentaria_genome_assembly,_chromosome:_2	AUGUSTUS	stop_codon	115718189	115718191	.	+	0	ID=g15474.t2.stop1;Parent=g15474.t2;
OX031007.1_Pollenia_amentaria_genome_assembly,_chromosome:_2	AUGUSTUS	mRNA	115717949	115719797	0.32	+	.	ID=g15474.t3;Parent=g15474;
OX031007.1_Pollenia_amentaria_genome_assembly,_chromosome:_2	AUGUSTUS	start_codon	115717949	115717951	.	+	0	ID=g15474.t3.start1;Parent=g15474.t3;
OX031007.1_Pollenia_amentaria_genome_assembly,_chromosome:_2	AUGUSTUS	CDS	115717949	115718077	0.76	+	0	ID=g15474.t3.CDS1;Parent=g15474.t3;
OX031007.1_Pollenia_amentaria_genome_assembly,_chromosome:_2	AUGUSTUS	exon	115717949	115718077	.	+	.	ID=g15474.t3.exon1;Parent=g15474.t3;
OX031007.1_Pollenia_amentaria_genome_assembly,_chromosome:_2	AUGUSTUS	intron	115718078	115718393	0.68	+	.	ID=g15474.t3.intron1;Parent=g15474.t3;
OX031007.1_Pollenia_amentaria_genome_assembly,_chromosome:_2	AUGUSTUS	CDS	115718394	115719191	0.38	+	0	ID=g15474.t3.CDS2;Parent=g15474.t3;
OX031007.1_Pollenia_amentaria_genome_assembly,_chromosome:_2	AUGUSTUS	exon	115718394	115719191	.	+	.	ID=g15474.t3.exon2;Parent=g15474.t3;
OX031007.1_Pollenia_amentaria_genome_assembly,_chromosome:_2	AUGUSTUS	intron	115719192	115719428	0.42	+	.	ID=g15474.t3.intron2;Parent=g15474.t3;
OX031007.1_Pollenia_amentaria_genome_assembly,_chromosome:_2	AUGUSTUS	CDS	115719429	115719797	0.54	+	0	ID=g15474.t3.CDS3;Parent=g15474.t3;
OX031007.1_Pollenia_amentaria_genome_assembly,_chromosome:_2	AUGUSTUS	exon	115719429	115719797	.	+	.	ID=g15474.t3.exon3;Parent=g15474.t3;
OX031007.1_Pollenia_amentaria_genome_assembly,_chromosome:_2	AUGUSTUS	stop_codon	115719795	115719797	.	+	0	ID=g15474.t3.stop1;Parent=g15474.t3;
OX031007.1_Pollenia_amentaria_genome_assembly,_chromosome:_2	AUGUSTUS	mRNA	115718907	115719797	0.4	+	.	ID=g15474.t4;Parent=g15474;
OX031007.1_Pollenia_amentaria_genome_assembly,_chromosome:_2	AUGUSTUS	start_codon	115718907	115718909	.	+	0	ID=g15474.t4.start1;Parent=g15474.t4;
OX031007.1_Pollenia_amentaria_genome_assembly,_chromosome:_2	AUGUSTUS	CDS	115718907	115719191	0.4	+	0	ID=g15474.t4.CDS1;Parent=g15474.t4;
OX031007.1_Pollenia_amentaria_genome_assembly,_chromosome:_2	AUGUSTUS	exon	115718907	115719191	.	+	.	ID=g15474.t4.exon1;Parent=g15474.t4;
OX031007.1_Pollenia_amentaria_genome_assembly,_chromosome:_2	AUGUSTUS	intron	115719192	115719428	0.42	+	.	ID=g15474.t4.intron1;Parent=g15474.t4;
OX031007.1_Pollenia_amentaria_genome_assembly,_chromosome:_2	AUGUSTUS	CDS	115719429	115719797	0.52	+	0	ID=g15474.t4.CDS2;Parent=g15474.t4;
OX031007.1_Pollenia_amentaria_genome_assembly,_chromosome:_2	AUGUSTUS	exon	115719429	115719797	.	+	.	ID=g15474.t4.exon2;Parent=g15474.t4;
OX031007.1_Pollenia_amentaria_genome_assembly,_chromosome:_2	AUGUSTUS	stop_codon	115719795	115719797	.	+	0	ID=g15474.t4.stop1;Parent=g15474.t4;
OX031007.1_Pollenia_amentaria_genome_assembly,_chromosome:_2	AUGUSTUS	gene	115752533	115761210	.	+	.	ID=g15475;
OX031007.1_Pollenia_amentaria_genome_assembly,_chromosome:_2	AUGUSTUS	mRNA	115752533	115761210	1	+	.	ID=g15475.t1;Parent=g15475;
OX031007.1_Pollenia_amentaria_genome_assembly,_chromosome:_2	AUGUSTUS	start_codon	115752533	115752535	.	+	0	ID=g15475.t1.start1;Parent=g15475.t1;
OX031007.1_Pollenia_amentaria_genome_assembly,_chromosome:_2	AUGUSTUS	CDS	115752533	115752728	1	+	0	ID=g15475.t1.CDS1;Parent=g15475.t1;
OX031007.1_Pollenia_amentaria_genome_assembly,_chromosome:_2	AUGUSTUS	exon	115752533	115752728	.	+	.	ID=g15475.t1.exon1;Parent=g15475.t1;
OX031007.1_Pollenia_amentaria_genome_assembly,_chromosome:_2	AUGUSTUS	intron	115752729	115752780	1	+	.	ID=g15475.t1.intron1;Parent=g15475.t1;
OX031007.1_Pollenia_amentaria_genome_assembly,_chromosome:_2	AUGUSTUS	CDS	115752781	115753252	1	+	2	ID=g15475.t1.CDS2;Parent=g15475.t1;
OX031007.1_Pollenia_amentaria_genome_assembly,_chromosome:_2	AUGUSTUS	exon	115752781	115753252	.	+	.	ID=g15475.t1.exon2;Parent=g15475.t1;
OX031007.1_Pollenia_amentaria_genome_assembly,_chromosome:_2	AUGUSTUS	intron	115753253	115753328	1	+	.	ID=g15475.t1.intron2;Parent=g15475.t1;
OX031007.1_Pollenia_amentaria_genome_assembly,_chromosome:_2	AUGUSTUS	CDS	115753329	115753851	1	+	1	ID=g15475.t1.CDS3;Parent=g15475.t1;
OX031007.1_Pollenia_amentaria_genome_assembly,_chromosome:_2	AUGUSTUS	exon	115753329	115753851	.	+	.	ID=g15475.t1.exon3;Parent=g15475.t1;
OX031007.1_Pollenia_amentaria_genome_assembly,_chromosome:_2	AUGUSTUS	intron	115753852	115760931	1	+	.	ID=g15475.t1.intron3;Parent=g15475.t1;
OX031007.1_Pollenia_amentaria_genome_assembly,_chromosome:_2	AUGUSTUS	CDS	115760932	115761210	1	+	0	ID=g15475.t1.CDS4;Parent=g15475.t1;
OX031007.1_Pollenia_amentaria_genome_assembly,_chromosome:_2	AUGUSTUS	exon	115760932	115761210	.	+	.	ID=g15475.t1.exon4;Parent=g15475.t1;
OX031007.1_Pollenia_amentaria_genome_assembly,_chromosome:_2	AUGUSTUS	stop_codon	115761208	115761210	.	+	0	ID=g15475.t1.stop1;Parent=g15475.t1;
OX031007.1_Pollenia_amentaria_genome_assembly,_chromosome:_2	AUGUSTUS	gene	115761463	115761859	.	-	.	ID=g15476;
OX031007.1_Pollenia_amentaria_genome_assembly,_chromosome:_2	AUGUSTUS	mRNA	115761463	115761859	1	-	.	ID=g15476.t1;Parent=g15476;
OX031007.1_Pollenia_amentaria_genome_assembly,_chromosome:_2	AUGUSTUS	stop_codon	115761463	115761465	.	-	0	ID=g15476.t1.stop1;Parent=g15476.t1;
OX031007.1_Pollenia_amentaria_genome_assembly,_chromosome:_2	AUGUSTUS	CDS	115761463	115761777	1	-	0	ID=g15476.t1.CDS1;Parent=g15476.t1;
OX031007.1_Pollenia_amentaria_genome_assembly,_chromosome:_2	AUGUSTUS	exon	115761463	115761777	.	-	.	ID=g15476.t1.exon1;Parent=g15476.t1;
OX031007.1_Pollenia_amentaria_genome_assembly,_chromosome:_2	AUGUSTUS	intron	115761778	115761838	1	-	.	ID=g15476.t1.intron1;Parent=g15476.t1;
OX031007.1_Pollenia_amentaria_genome_assembly,_chromosome:_2	AUGUSTUS	CDS	115761839	115761859	1	-	0	ID=g15476.t1.CDS2;Parent=g15476.t1;
OX031007.1_Pollenia_amentaria_genome_assembly,_chromosome:_2	AUGUSTUS	exon	115761839	115761859	.	-	.	ID=g15476.t1.exon2;Parent=g15476.t1;
OX031007.1_Pollenia_amentaria_genome_assembly,_chromosome:_2	AUGUSTUS	start_codon	115761857	115761859	.	-	0	ID=g15476.t1.start1;Parent=g15476.t1;
OX031007.1_Pollenia_amentaria_genome_assembly,_chromosome:_2	AUGUSTUS	gene	115770308	115772804	.	-	.	ID=g15477;
OX031007.1_Pollenia_amentaria_genome_assembly,_chromosome:_2	AUGUSTUS	mRNA	115770308	115772804	0.34	-	.	ID=g15477.t1;Parent=g15477;
OX031007.1_Pollenia_amentaria_genome_assembly,_chromosome:_2	AUGUSTUS	stop_codon	115770308	115770310	.	-	0	ID=g15477.t1.stop1;Parent=g15477.t1;
OX031007.1_Pollenia_amentaria_genome_assembly,_chromosome:_2	AUGUSTUS	CDS	115770308	115770377	0.65	-	1	ID=g15477.t1.CDS1;Parent=g15477.t1;
OX031007.1_Pollenia_amentaria_genome_assembly,_chromosome:_2	AUGUSTUS	exon	115770308	115770377	.	-	.	ID=g15477.t1.exon1;Parent=g15477.t1;
OX031007.1_Pollenia_amentaria_genome_assembly,_chromosome:_2	AUGUSTUS	intron	115770378	115771585	0.38	-	.	ID=g15477.t1.intron1;Parent=g15477.t1;
OX031007.1_Pollenia_amentaria_genome_assembly,_chromosome:_2	AUGUSTUS	CDS	115771586	115772344	0.45	-	1	ID=g15477.t1.CDS2;Parent=g15477.t1;
OX031007.1_Pollenia_amentaria_genome_assembly,_chromosome:_2	AUGUSTUS	exon	115771586	115772344	.	-	.	ID=g15477.t1.exon2;Parent=g15477.t1;
OX031007.1_Pollenia_amentaria_genome_assembly,_chromosome:_2	AUGUSTUS	intron	115772345	115772398	0.54	-	.	ID=g15477.t1.intron2;Parent=g15477.t1;
OX031007.1_Pollenia_amentaria_genome_assembly,_chromosome:_2	AUGUSTUS	CDS	115772399	115772557	0.95	-	1	ID=g15477.t1.CDS3;Parent=g15477.t1;
OX031007.1_Pollenia_amentaria_genome_assembly,_chromosome:_2	AUGUSTUS	exon	115772399	115772557	.	-	.	ID=g15477.t1.exon3;Parent=g15477.t1;
OX031007.1_Pollenia_amentaria_genome_assembly,_chromosome:_2	AUGUSTUS	intron	115772558	115772679	0.97	-	.	ID=g15477.t1.intron3;Parent=g15477.t1;
OX031007.1_Pollenia_amentaria_genome_assembly,_chromosome:_2	AUGUSTUS	CDS	115772680	115772804	1	-	0	ID=g15477.t1.CDS4;Parent=g15477.t1;
OX031007.1_Pollenia_amentaria_genome_assembly,_chromosome:_2	AUGUSTUS	exon	115772680	115772804	.	-	.	ID=g15477.t1.exon4;Parent=g15477.t1;
OX031007.1_Pollenia_amentaria_genome_assembly,_chromosome:_2	AUGUSTUS	start_codon	115772802	115772804	.	-	0	ID=g15477.t1.start1;Parent=g15477.t1;
OX031007.1_Pollenia_amentaria_genome_assembly,_chromosome:_2	AUGUSTUS	gene	115777283	115778319	.	-	.	ID=g15478;
OX031007.1_Pollenia_amentaria_genome_assembly,_chromosome:_2	AUGUSTUS	mRNA	115777283	115778319	0.56	-	.	ID=g15478.t1;Parent=g15478;
OX031007.1_Pollenia_amentaria_genome_assembly,_chromosome:_2	AUGUSTUS	stop_codon	115777283	115777285	.	-	0	ID=g15478.t1.stop1;Parent=g15478.t1;
OX031007.1_Pollenia_amentaria_genome_assembly,_chromosome:_2	AUGUSTUS	CDS	115777283	115777423	1	-	0	ID=g15478.t1.CDS1;Parent=g15478.t1;
OX031007.1_Pollenia_amentaria_genome_assembly,_chromosome:_2	AUGUSTUS	exon	115777283	115777423	.	-	.	ID=g15478.t1.exon1;Parent=g15478.t1;
OX031007.1_Pollenia_amentaria_genome_assembly,_chromosome:_2	AUGUSTUS	intron	115777424	115777514	1	-	.	ID=g15478.t1.intron1;Parent=g15478.t1;
OX031007.1_Pollenia_amentaria_genome_assembly,_chromosome:_2	AUGUSTUS	CDS	115777515	115777788	0.58	-	1	ID=g15478.t1.CDS2;Parent=g15478.t1;
OX031007.1_Pollenia_amentaria_genome_assembly,_chromosome:_2	AUGUSTUS	exon	115777515	115777788	.	-	.	ID=g15478.t1.exon2;Parent=g15478.t1;
OX031007.1_Pollenia_amentaria_genome_assembly,_chromosome:_2	AUGUSTUS	intron	115777789	115777837	0.56	-	.	ID=g15478.t1.intron2;Parent=g15478.t1;
OX031007.1_Pollenia_amentaria_genome_assembly,_chromosome:_2	AUGUSTUS	CDS	115777838	115777856	0.63	-	2	ID=g15478.t1.CDS3;Parent=g15478.t1;
OX031007.1_Pollenia_amentaria_genome_assembly,_chromosome:_2	AUGUSTUS	exon	115777838	115777856	.	-	.	ID=g15478.t1.exon3;Parent=g15478.t1;
OX031007.1_Pollenia_amentaria_genome_assembly,_chromosome:_2	AUGUSTUS	intron	115777857	115778141	0.98	-	.	ID=g15478.t1.intron3;Parent=g15478.t1;
OX031007.1_Pollenia_amentaria_genome_assembly,_chromosome:_2	AUGUSTUS	CDS	115778142	115778319	0.98	-	0	ID=g15478.t1.CDS4;Parent=g15478.t1;
OX031007.1_Pollenia_amentaria_genome_assembly,_chromosome:_2	AUGUSTUS	exon	115778142	115778319	.	-	.	ID=g15478.t1.exon4;Parent=g15478.t1;
OX031007.1_Pollenia_amentaria_genome_assembly,_chromosome:_2	AUGUSTUS	start_codon	115778317	115778319	.	-	0	ID=g15478.t1.start1;Parent=g15478.t1;
OX031007.1_Pollenia_amentaria_genome_assembly,_chromosome:_2	AUGUSTUS	gene	115792695	115802110	.	-	.	ID=g15479;
OX031007.1_Pollenia_amentaria_genome_assembly,_chromosome:_2	AUGUSTUS	mRNA	115792695	115802110	1	-	.	ID=g15479.t1;Parent=g15479;
OX031007.1_Pollenia_amentaria_genome_assembly,_chromosome:_2	AUGUSTUS	stop_codon	115792695	115792697	.	-	0	ID=g15479.t1.stop1;Parent=g15479.t1;
OX031007.1_Pollenia_amentaria_genome_assembly,_chromosome:_2	AUGUSTUS	CDS	115792695	115793444	1	-	0	ID=g15479.t1.CDS1;Parent=g15479.t1;
OX031007.1_Pollenia_amentaria_genome_assembly,_chromosome:_2	AUGUSTUS	exon	115792695	115793444	.	-	.	ID=g15479.t1.exon1;Parent=g15479.t1;
OX031007.1_Pollenia_amentaria_genome_assembly,_chromosome:_2	AUGUSTUS	intron	115793445	115801172	1	-	.	ID=g15479.t1.intron1;Parent=g15479.t1;
OX031007.1_Pollenia_amentaria_genome_assembly,_chromosome:_2	AUGUSTUS	CDS	115801173	115801344	1	-	1	ID=g15479.t1.CDS2;Parent=g15479.t1;
OX031007.1_Pollenia_amentaria_genome_assembly,_chromosome:_2	AUGUSTUS	exon	115801173	115801344	.	-	.	ID=g15479.t1.exon2;Parent=g15479.t1;
OX031007.1_Pollenia_amentaria_genome_assembly,_chromosome:_2	AUGUSTUS	intron	115801345	115801412	1	-	.	ID=g15479.t1.intron2;Parent=g15479.t1;
OX031007.1_Pollenia_amentaria_genome_assembly,_chromosome:_2	AUGUSTUS	CDS	115801413	115802110	1	-	0	ID=g15479.t1.CDS3;Parent=g15479.t1;
OX031007.1_Pollenia_amentaria_genome_assembly,_chromosome:_2	AUGUSTUS	exon	115801413	115802110	.	-	.	ID=g15479.t1.exon3;Parent=g15479.t1;
OX031007.1_Pollenia_amentaria_genome_assembly,_chromosome:_2	AUGUSTUS	start_codon	115802108	115802110	.	-	0	ID=g15479.t1.start1;Parent=g15479.t1;
OX031007.1_Pollenia_amentaria_genome_assembly,_chromosome:_2	AUGUSTUS	gene	115816881	115820835	.	-	.	ID=g15480;
OX031007.1_Pollenia_amentaria_genome_assembly,_chromosome:_2	AUGUSTUS	mRNA	115816881	115820835	1	-	.	ID=g15480.t1;Parent=g15480;
OX031007.1_Pollenia_amentaria_genome_assembly,_chromosome:_2	AUGUSTUS	stop_codon	115816881	115816883	.	-	0	ID=g15480.t1.stop1;Parent=g15480.t1;
OX031007.1_Pollenia_amentaria_genome_assembly,_chromosome:_2	AUGUSTUS	CDS	115816881	115817621	1	-	0	ID=g15480.t1.CDS1;Parent=g15480.t1;
OX031007.1_Pollenia_amentaria_genome_assembly,_chromosome:_2	AUGUSTUS	exon	115816881	115817621	.	-	.	ID=g15480.t1.exon1;Parent=g15480.t1;
OX031007.1_Pollenia_amentaria_genome_assembly,_chromosome:_2	AUGUSTUS	intron	115817622	115817684	1	-	.	ID=g15480.t1.intron1;Parent=g15480.t1;
OX031007.1_Pollenia_amentaria_genome_assembly,_chromosome:_2	AUGUSTUS	CDS	115817685	115817856	1	-	1	ID=g15480.t1.CDS2;Parent=g15480.t1;
OX031007.1_Pollenia_amentaria_genome_assembly,_chromosome:_2	AUGUSTUS	exon	115817685	115817856	.	-	.	ID=g15480.t1.exon2;Parent=g15480.t1;
OX031007.1_Pollenia_amentaria_genome_assembly,_chromosome:_2	AUGUSTUS	intron	115817857	115820137	1	-	.	ID=g15480.t1.intron2;Parent=g15480.t1;
OX031007.1_Pollenia_amentaria_genome_assembly,_chromosome:_2	AUGUSTUS	CDS	115820138	115820835	1	-	0	ID=g15480.t1.CDS3;Parent=g15480.t1;
OX031007.1_Pollenia_amentaria_genome_assembly,_chromosome:_2	AUGUSTUS	exon	115820138	115820835	.	-	.	ID=g15480.t1.exon3;Parent=g15480.t1;
OX031007.1_Pollenia_amentaria_genome_assembly,_chromosome:_2	AUGUSTUS	start_codon	115820833	115820835	.	-	0	ID=g15480.t1.start1;Parent=g15480.t1;
OX031007.1_Pollenia_amentaria_genome_assembly,_chromosome:_2	AUGUSTUS	gene	115922732	115924553	.	-	.	ID=g15481;
OX031007.1_Pollenia_amentaria_genome_assembly,_chromosome:_2	AUGUSTUS	mRNA	115922732	115924553	0.55	-	.	ID=g15481.t1;Parent=g15481;
OX031007.1_Pollenia_amentaria_genome_assembly,_chromosome:_2	AUGUSTUS	stop_codon	115922732	115922734	.	-	0	ID=g15481.t1.stop1;Parent=g15481.t1;
OX031007.1_Pollenia_amentaria_genome_assembly,_chromosome:_2	AUGUSTUS	CDS	115922732	115923251	1	-	1	ID=g15481.t1.CDS1;Parent=g15481.t1;
OX031007.1_Pollenia_amentaria_genome_assembly,_chromosome:_2	AUGUSTUS	exon	115922732	115923251	.	-	.	ID=g15481.t1.exon1;Parent=g15481.t1;
OX031007.1_Pollenia_amentaria_genome_assembly,_chromosome:_2	AUGUSTUS	intron	115923252	115923310	1	-	.	ID=g15481.t1.intron1;Parent=g15481.t1;
OX031007.1_Pollenia_amentaria_genome_assembly,_chromosome:_2	AUGUSTUS	CDS	115923311	115923693	0.98	-	0	ID=g15481.t1.CDS2;Parent=g15481.t1;
OX031007.1_Pollenia_amentaria_genome_assembly,_chromosome:_2	AUGUSTUS	exon	115923311	115923693	.	-	.	ID=g15481.t1.exon2;Parent=g15481.t1;
OX031007.1_Pollenia_amentaria_genome_assembly,_chromosome:_2	AUGUSTUS	intron	115923694	115923748	1	-	.	ID=g15481.t1.intron2;Parent=g15481.t1;
OX031007.1_Pollenia_amentaria_genome_assembly,_chromosome:_2	AUGUSTUS	CDS	115923749	115924079	1	-	1	ID=g15481.t1.CDS3;Parent=g15481.t1;
OX031007.1_Pollenia_amentaria_genome_assembly,_chromosome:_2	AUGUSTUS	exon	115923749	115924079	.	-	.	ID=g15481.t1.exon3;Parent=g15481.t1;
OX031007.1_Pollenia_amentaria_genome_assembly,_chromosome:_2	AUGUSTUS	intron	115924080	115924539	0.55	-	.	ID=g15481.t1.intron3;Parent=g15481.t1;
OX031007.1_Pollenia_amentaria_genome_assembly,_chromosome:_2	AUGUSTUS	CDS	115924540	115924553	0.55	-	0	ID=g15481.t1.CDS4;Parent=g15481.t1;
OX031007.1_Pollenia_amentaria_genome_assembly,_chromosome:_2	AUGUSTUS	exon	115924540	115924553	.	-	.	ID=g15481.t1.exon4;Parent=g15481.t1;
OX031007.1_Pollenia_amentaria_genome_assembly,_chromosome:_2	AUGUSTUS	start_codon	115924551	115924553	.	-	0	ID=g15481.t1.start1;Parent=g15481.t1;
OX031007.1_Pollenia_amentaria_genome_assembly,_chromosome:_2	AUGUSTUS	gene	115955521	115958865	.	+	.	ID=g15482;
OX031007.1_Pollenia_amentaria_genome_assembly,_chromosome:_2	AUGUSTUS	mRNA	115955521	115958865	0.31	+	.	ID=g15482.t1;Parent=g15482;
OX031007.1_Pollenia_amentaria_genome_assembly,_chromosome:_2	AUGUSTUS	start_codon	115955521	115955523	.	+	0	ID=g15482.t1.start1;Parent=g15482.t1;
OX031007.1_Pollenia_amentaria_genome_assembly,_chromosome:_2	AUGUSTUS	CDS	115955521	115955999	1	+	0	ID=g15482.t1.CDS1;Parent=g15482.t1;
OX031007.1_Pollenia_amentaria_genome_assembly,_chromosome:_2	AUGUSTUS	exon	115955521	115955999	.	+	.	ID=g15482.t1.exon1;Parent=g15482.t1;
OX031007.1_Pollenia_amentaria_genome_assembly,_chromosome:_2	AUGUSTUS	intron	115956000	115956118	1	+	.	ID=g15482.t1.intron1;Parent=g15482.t1;
OX031007.1_Pollenia_amentaria_genome_assembly,_chromosome:_2	AUGUSTUS	CDS	115956119	115956584	0.31	+	1	ID=g15482.t1.CDS2;Parent=g15482.t1;
OX031007.1_Pollenia_amentaria_genome_assembly,_chromosome:_2	AUGUSTUS	exon	115956119	115956584	.	+	.	ID=g15482.t1.exon2;Parent=g15482.t1;
OX031007.1_Pollenia_amentaria_genome_assembly,_chromosome:_2	AUGUSTUS	intron	115956585	115957315	0.31	+	.	ID=g15482.t1.intron2;Parent=g15482.t1;
OX031007.1_Pollenia_amentaria_genome_assembly,_chromosome:_2	AUGUSTUS	CDS	115957316	115957595	0.52	+	0	ID=g15482.t1.CDS3;Parent=g15482.t1;
OX031007.1_Pollenia_amentaria_genome_assembly,_chromosome:_2	AUGUSTUS	exon	115957316	115957595	.	+	.	ID=g15482.t1.exon3;Parent=g15482.t1;
OX031007.1_Pollenia_amentaria_genome_assembly,_chromosome:_2	AUGUSTUS	intron	115957596	115957656	1	+	.	ID=g15482.t1.intron3;Parent=g15482.t1;
OX031007.1_Pollenia_amentaria_genome_assembly,_chromosome:_2	AUGUSTUS	CDS	115957657	115957841	1	+	2	ID=g15482.t1.CDS4;Parent=g15482.t1;
OX031007.1_Pollenia_amentaria_genome_assembly,_chromosome:_2	AUGUSTUS	exon	115957657	115957841	.	+	.	ID=g15482.t1.exon4;Parent=g15482.t1;
OX031007.1_Pollenia_amentaria_genome_assembly,_chromosome:_2	AUGUSTUS	intron	115957842	115957897	1	+	.	ID=g15482.t1.intron4;Parent=g15482.t1;
OX031007.1_Pollenia_amentaria_genome_assembly,_chromosome:_2	AUGUSTUS	CDS	115957898	115958204	1	+	0	ID=g15482.t1.CDS5;Parent=g15482.t1;
OX031007.1_Pollenia_amentaria_genome_assembly,_chromosome:_2	AUGUSTUS	exon	115957898	115958204	.	+	.	ID=g15482.t1.exon5;Parent=g15482.t1;
OX031007.1_Pollenia_amentaria_genome_assembly,_chromosome:_2	AUGUSTUS	intron	115958205	115958278	1	+	.	ID=g15482.t1.intron5;Parent=g15482.t1;
OX031007.1_Pollenia_amentaria_genome_assembly,_chromosome:_2	AUGUSTUS	CDS	115958279	115958865	1	+	2	ID=g15482.t1.CDS6;Parent=g15482.t1;
OX031007.1_Pollenia_amentaria_genome_assembly,_chromosome:_2	AUGUSTUS	exon	115958279	115958865	.	+	.	ID=g15482.t1.exon6;Parent=g15482.t1;
OX031007.1_Pollenia_amentaria_genome_assembly,_chromosome:_2	AUGUSTUS	stop_codon	115958863	115958865	.	+	0	ID=g15482.t1.stop1;Parent=g15482.t1;
OX031007.1_Pollenia_amentaria_genome_assembly,_chromosome:_2	AUGUSTUS	gene	115968969	115975868	.	+	.	ID=g15483;
OX031007.1_Pollenia_amentaria_genome_assembly,_chromosome:_2	AUGUSTUS	mRNA	115968969	115975868	1	+	.	ID=g15483.t1;Parent=g15483;
OX031007.1_Pollenia_amentaria_genome_assembly,_chromosome:_2	AUGUSTUS	start_codon	115968969	115968971	.	+	0	ID=g15483.t1.start1;Parent=g15483.t1;
OX031007.1_Pollenia_amentaria_genome_assembly,_chromosome:_2	AUGUSTUS	CDS	115968969	115969051	1	+	0	ID=g15483.t1.CDS1;Parent=g15483.t1;
OX031007.1_Pollenia_amentaria_genome_assembly,_chromosome:_2	AUGUSTUS	exon	115968969	115969051	.	+	.	ID=g15483.t1.exon1;Parent=g15483.t1;
OX031007.1_Pollenia_amentaria_genome_assembly,_chromosome:_2	AUGUSTUS	intron	115969052	115969124	1	+	.	ID=g15483.t1.intron1;Parent=g15483.t1;
OX031007.1_Pollenia_amentaria_genome_assembly,_chromosome:_2	AUGUSTUS	CDS	115969125	115969455	1	+	1	ID=g15483.t1.CDS2;Parent=g15483.t1;
OX031007.1_Pollenia_amentaria_genome_assembly,_chromosome:_2	AUGUSTUS	exon	115969125	115969455	.	+	.	ID=g15483.t1.exon2;Parent=g15483.t1;
OX031007.1_Pollenia_amentaria_genome_assembly,_chromosome:_2	AUGUSTUS	intron	115969456	115974926	1	+	.	ID=g15483.t1.intron2;Parent=g15483.t1;
OX031007.1_Pollenia_amentaria_genome_assembly,_chromosome:_2	AUGUSTUS	CDS	115974927	115975309	1	+	0	ID=g15483.t1.CDS3;Parent=g15483.t1;
OX031007.1_Pollenia_amentaria_genome_assembly,_chromosome:_2	AUGUSTUS	exon	115974927	115975309	.	+	.	ID=g15483.t1.exon3;Parent=g15483.t1;
OX031007.1_Pollenia_amentaria_genome_assembly,_chromosome:_2	AUGUSTUS	intron	115975310	115975363	1	+	.	ID=g15483.t1.intron3;Parent=g15483.t1;
OX031007.1_Pollenia_amentaria_genome_assembly,_chromosome:_2	AUGUSTUS	CDS	115975364	115975868	1	+	1	ID=g15483.t1.CDS4;Parent=g15483.t1;
OX031007.1_Pollenia_amentaria_genome_assembly,_chromosome:_2	AUGUSTUS	exon	115975364	115975868	.	+	.	ID=g15483.t1.exon4;Parent=g15483.t1;
OX031007.1_Pollenia_amentaria_genome_assembly,_chromosome:_2	AUGUSTUS	stop_codon	115975866	115975868	.	+	0	ID=g15483.t1.stop1;Parent=g15483.t1;
OX031007.1_Pollenia_amentaria_genome_assembly,_chromosome:_2	AUGUSTUS	gene	115995682	116005420	.	-	.	ID=g15484;
OX031007.1_Pollenia_amentaria_genome_assembly,_chromosome:_2	AUGUSTUS	mRNA	115995682	116005420	1	-	.	ID=g15484.t1;Parent=g15484;
OX031007.1_Pollenia_amentaria_genome_assembly,_chromosome:_2	AUGUSTUS	stop_codon	115995682	115995684	.	-	0	ID=g15484.t1.stop1;Parent=g15484.t1;
OX031007.1_Pollenia_amentaria_genome_assembly,_chromosome:_2	AUGUSTUS	CDS	115995682	115995762	1	-	0	ID=g15484.t1.CDS1;Parent=g15484.t1;
OX031007.1_Pollenia_amentaria_genome_assembly,_chromosome:_2	AUGUSTUS	exon	115995682	115995762	.	-	.	ID=g15484.t1.exon1;Parent=g15484.t1;
OX031007.1_Pollenia_amentaria_genome_assembly,_chromosome:_2	AUGUSTUS	intron	115995763	115996932	1	-	.	ID=g15484.t1.intron1;Parent=g15484.t1;
OX031007.1_Pollenia_amentaria_genome_assembly,_chromosome:_2	AUGUSTUS	CDS	115996933	115997838	1	-	0	ID=g15484.t1.CDS2;Parent=g15484.t1;
OX031007.1_Pollenia_amentaria_genome_assembly,_chromosome:_2	AUGUSTUS	exon	115996933	115997838	.	-	.	ID=g15484.t1.exon2;Parent=g15484.t1;
OX031007.1_Pollenia_amentaria_genome_assembly,_chromosome:_2	AUGUSTUS	intron	115997839	115997935	1	-	.	ID=g15484.t1.intron2;Parent=g15484.t1;
OX031007.1_Pollenia_amentaria_genome_assembly,_chromosome:_2	AUGUSTUS	CDS	115997936	115999111	1	-	0	ID=g15484.t1.CDS3;Parent=g15484.t1;
OX031007.1_Pollenia_amentaria_genome_assembly,_chromosome:_2	AUGUSTUS	exon	115997936	115999111	.	-	.	ID=g15484.t1.exon3;Parent=g15484.t1;
OX031007.1_Pollenia_amentaria_genome_assembly,_chromosome:_2	AUGUSTUS	intron	115999112	115999474	1	-	.	ID=g15484.t1.intron3;Parent=g15484.t1;
OX031007.1_Pollenia_amentaria_genome_assembly,_chromosome:_2	AUGUSTUS	CDS	115999475	115999553	1	-	1	ID=g15484.t1.CDS4;Parent=g15484.t1;
OX031007.1_Pollenia_amentaria_genome_assembly,_chromosome:_2	AUGUSTUS	exon	115999475	115999553	.	-	.	ID=g15484.t1.exon4;Parent=g15484.t1;
OX031007.1_Pollenia_amentaria_genome_assembly,_chromosome:_2	AUGUSTUS	intron	115999554	116000106	1	-	.	ID=g15484.t1.intron4;Parent=g15484.t1;
OX031007.1_Pollenia_amentaria_genome_assembly,_chromosome:_2	AUGUSTUS	CDS	116000107	116000993	1	-	0	ID=g15484.t1.CDS5;Parent=g15484.t1;
OX031007.1_Pollenia_amentaria_genome_assembly,_chromosome:_2	AUGUSTUS	exon	116000107	116000993	.	-	.	ID=g15484.t1.exon5;Parent=g15484.t1;
OX031007.1_Pollenia_amentaria_genome_assembly,_chromosome:_2	AUGUSTUS	intron	116000994	116001286	1	-	.	ID=g15484.t1.intron5;Parent=g15484.t1;
OX031007.1_Pollenia_amentaria_genome_assembly,_chromosome:_2	AUGUSTUS	CDS	116001287	116001496	1	-	0	ID=g15484.t1.CDS6;Parent=g15484.t1;
OX031007.1_Pollenia_amentaria_genome_assembly,_chromosome:_2	AUGUSTUS	exon	116001287	116001496	.	-	.	ID=g15484.t1.exon6;Parent=g15484.t1;
OX031007.1_Pollenia_amentaria_genome_assembly,_chromosome:_2	AUGUSTUS	intron	116001497	116003846	1	-	.	ID=g15484.t1.intron6;Parent=g15484.t1;
OX031007.1_Pollenia_amentaria_genome_assembly,_chromosome:_2	AUGUSTUS	CDS	116003847	116004110	1	-	0	ID=g15484.t1.CDS7;Parent=g15484.t1;
OX031007.1_Pollenia_amentaria_genome_assembly,_chromosome:_2	AUGUSTUS	exon	116003847	116004110	.	-	.	ID=g15484.t1.exon7;Parent=g15484.t1;
OX031007.1_Pollenia_amentaria_genome_assembly,_chromosome:_2	AUGUSTUS	intron	116004111	116005312	1	-	.	ID=g15484.t1.intron7;Parent=g15484.t1;
OX031007.1_Pollenia_amentaria_genome_assembly,_chromosome:_2	AUGUSTUS	CDS	116005313	116005420	1	-	0	ID=g15484.t1.CDS8;Parent=g15484.t1;
OX031007.1_Pollenia_amentaria_genome_assembly,_chromosome:_2	AUGUSTUS	exon	116005313	116005420	.	-	.	ID=g15484.t1.exon8;Parent=g15484.t1;
OX031007.1_Pollenia_amentaria_genome_assembly,_chromosome:_2	AUGUSTUS	start_codon	116005418	116005420	.	-	0	ID=g15484.t1.start1;Parent=g15484.t1;
OX031007.1_Pollenia_amentaria_genome_assembly,_chromosome:_2	AUGUSTUS	mRNA	115995682	116005420	1	-	.	ID=g15484.t2;Parent=g15484;
OX031007.1_Pollenia_amentaria_genome_assembly,_chromosome:_2	AUGUSTUS	stop_codon	115995682	115995684	.	-	0	ID=g15484.t2.stop1;Parent=g15484.t2;
OX031007.1_Pollenia_amentaria_genome_assembly,_chromosome:_2	AUGUSTUS	CDS	115995682	115995762	1	-	0	ID=g15484.t2.CDS1;Parent=g15484.t2;
OX031007.1_Pollenia_amentaria_genome_assembly,_chromosome:_2	AUGUSTUS	exon	115995682	115995762	.	-	.	ID=g15484.t2.exon1;Parent=g15484.t2;
OX031007.1_Pollenia_amentaria_genome_assembly,_chromosome:_2	AUGUSTUS	intron	115995763	115996932	1	-	.	ID=g15484.t2.intron1;Parent=g15484.t2;
OX031007.1_Pollenia_amentaria_genome_assembly,_chromosome:_2	AUGUSTUS	CDS	115996933	115997838	1	-	0	ID=g15484.t2.CDS2;Parent=g15484.t2;
OX031007.1_Pollenia_amentaria_genome_assembly,_chromosome:_2	AUGUSTUS	exon	115996933	115997838	.	-	.	ID=g15484.t2.exon2;Parent=g15484.t2;
OX031007.1_Pollenia_amentaria_genome_assembly,_chromosome:_2	AUGUSTUS	intron	115997839	115997935	1	-	.	ID=g15484.t2.intron2;Parent=g15484.t2;
OX031007.1_Pollenia_amentaria_genome_assembly,_chromosome:_2	AUGUSTUS	CDS	115997936	115999111	1	-	0	ID=g15484.t2.CDS3;Parent=g15484.t2;
OX031007.1_Pollenia_amentaria_genome_assembly,_chromosome:_2	AUGUSTUS	exon	115997936	115999111	.	-	.	ID=g15484.t2.exon3;Parent=g15484.t2;
OX031007.1_Pollenia_amentaria_genome_assembly,_chromosome:_2	AUGUSTUS	intron	115999112	115999848	1	-	.	ID=g15484.t2.intron3;Parent=g15484.t2;
OX031007.1_Pollenia_amentaria_genome_assembly,_chromosome:_2	AUGUSTUS	CDS	115999849	115999927	1	-	1	ID=g15484.t2.CDS4;Parent=g15484.t2;
OX031007.1_Pollenia_amentaria_genome_assembly,_chromosome:_2	AUGUSTUS	exon	115999849	115999927	.	-	.	ID=g15484.t2.exon4;Parent=g15484.t2;
OX031007.1_Pollenia_amentaria_genome_assembly,_chromosome:_2	AUGUSTUS	intron	115999928	116000106	1	-	.	ID=g15484.t2.intron4;Parent=g15484.t2;
OX031007.1_Pollenia_amentaria_genome_assembly,_chromosome:_2	AUGUSTUS	CDS	116000107	116000993	1	-	0	ID=g15484.t2.CDS5;Parent=g15484.t2;
OX031007.1_Pollenia_amentaria_genome_assembly,_chromosome:_2	AUGUSTUS	exon	116000107	116000993	.	-	.	ID=g15484.t2.exon5;Parent=g15484.t2;
OX031007.1_Pollenia_amentaria_genome_assembly,_chromosome:_2	AUGUSTUS	intron	116000994	116001286	1	-	.	ID=g15484.t2.intron5;Parent=g15484.t2;
OX031007.1_Pollenia_amentaria_genome_assembly,_chromosome:_2	AUGUSTUS	CDS	116001287	116001496	1	-	0	ID=g15484.t2.CDS6;Parent=g15484.t2;
OX031007.1_Pollenia_amentaria_genome_assembly,_chromosome:_2	AUGUSTUS	exon	116001287	116001496	.	-	.	ID=g15484.t2.exon6;Parent=g15484.t2;
OX031007.1_Pollenia_amentaria_genome_assembly,_chromosome:_2	AUGUSTUS	intron	116001497	116003846	1	-	.	ID=g15484.t2.intron6;Parent=g15484.t2;
OX031007.1_Pollenia_amentaria_genome_assembly,_chromosome:_2	AUGUSTUS	CDS	116003847	116004110	1	-	0	ID=g15484.t2.CDS7;Parent=g15484.t2;
OX031007.1_Pollenia_amentaria_genome_assembly,_chromosome:_2	AUGUSTUS	exon	116003847	116004110	.	-	.	ID=g15484.t2.exon7;Parent=g15484.t2;
OX031007.1_Pollenia_amentaria_genome_assembly,_chromosome:_2	AUGUSTUS	intron	116004111	116005312	1	-	.	ID=g15484.t2.intron7;Parent=g15484.t2;
OX031007.1_Pollenia_amentaria_genome_assembly,_chromosome:_2	AUGUSTUS	CDS	116005313	116005420	1	-	0	ID=g15484.t2.CDS8;Parent=g15484.t2;
OX031007.1_Pollenia_amentaria_genome_assembly,_chromosome:_2	AUGUSTUS	exon	116005313	116005420	.	-	.	ID=g15484.t2.exon8;Parent=g15484.t2;
OX031007.1_Pollenia_amentaria_genome_assembly,_chromosome:_2	AUGUSTUS	start_codon	116005418	116005420	.	-	0	ID=g15484.t2.start1;Parent=g15484.t2;
OX031007.1_Pollenia_amentaria_genome_assembly,_chromosome:_2	AUGUSTUS	mRNA	115995682	116005420	1	-	.	ID=g15484.t3;Parent=g15484;
OX031007.1_Pollenia_amentaria_genome_assembly,_chromosome:_2	AUGUSTUS	stop_codon	115995682	115995684	.	-	0	ID=g15484.t3.stop1;Parent=g15484.t3;
OX031007.1_Pollenia_amentaria_genome_assembly,_chromosome:_2	AUGUSTUS	CDS	115995682	115995762	1	-	0	ID=g15484.t3.CDS1;Parent=g15484.t3;
OX031007.1_Pollenia_amentaria_genome_assembly,_chromosome:_2	AUGUSTUS	exon	115995682	115995762	.	-	.	ID=g15484.t3.exon1;Parent=g15484.t3;
OX031007.1_Pollenia_amentaria_genome_assembly,_chromosome:_2	AUGUSTUS	intron	115995763	115996932	1	-	.	ID=g15484.t3.intron1;Parent=g15484.t3;
OX031007.1_Pollenia_amentaria_genome_assembly,_chromosome:_2	AUGUSTUS	CDS	115996933	115997838	1	-	0	ID=g15484.t3.CDS2;Parent=g15484.t3;
OX031007.1_Pollenia_amentaria_genome_assembly,_chromosome:_2	AUGUSTUS	exon	115996933	115997838	.	-	.	ID=g15484.t3.exon2;Parent=g15484.t3;
OX031007.1_Pollenia_amentaria_genome_assembly,_chromosome:_2	AUGUSTUS	intron	115997839	115997935	1	-	.	ID=g15484.t3.intron2;Parent=g15484.t3;
OX031007.1_Pollenia_amentaria_genome_assembly,_chromosome:_2	AUGUSTUS	CDS	115997936	115999111	1	-	0	ID=g15484.t3.CDS3;Parent=g15484.t3;
OX031007.1_Pollenia_amentaria_genome_assembly,_chromosome:_2	AUGUSTUS	exon	115997936	115999111	.	-	.	ID=g15484.t3.exon3;Parent=g15484.t3;
OX031007.1_Pollenia_amentaria_genome_assembly,_chromosome:_2	AUGUSTUS	intron	115999112	115999474	1	-	.	ID=g15484.t3.intron3;Parent=g15484.t3;
OX031007.1_Pollenia_amentaria_genome_assembly,_chromosome:_2	AUGUSTUS	CDS	115999475	115999553	1	-	1	ID=g15484.t3.CDS4;Parent=g15484.t3;
OX031007.1_Pollenia_amentaria_genome_assembly,_chromosome:_2	AUGUSTUS	exon	115999475	115999553	.	-	.	ID=g15484.t3.exon4;Parent=g15484.t3;
OX031007.1_Pollenia_amentaria_genome_assembly,_chromosome:_2	AUGUSTUS	intron	115999554	115999792	1	-	.	ID=g15484.t3.intron4;Parent=g15484.t3;
OX031007.1_Pollenia_amentaria_genome_assembly,_chromosome:_2	AUGUSTUS	CDS	115999793	115999927	1	-	1	ID=g15484.t3.CDS5;Parent=g15484.t3;
OX031007.1_Pollenia_amentaria_genome_assembly,_chromosome:_2	AUGUSTUS	exon	115999793	115999927	.	-	.	ID=g15484.t3.exon5;Parent=g15484.t3;
OX031007.1_Pollenia_amentaria_genome_assembly,_chromosome:_2	AUGUSTUS	intron	115999928	116000106	1	-	.	ID=g15484.t3.intron5;Parent=g15484.t3;
OX031007.1_Pollenia_amentaria_genome_assembly,_chromosome:_2	AUGUSTUS	CDS	116000107	116000993	1	-	0	ID=g15484.t3.CDS6;Parent=g15484.t3;
OX031007.1_Pollenia_amentaria_genome_assembly,_chromosome:_2	AUGUSTUS	exon	116000107	116000993	.	-	.	ID=g15484.t3.exon6;Parent=g15484.t3;
OX031007.1_Pollenia_amentaria_genome_assembly,_chromosome:_2	AUGUSTUS	intron	116000994	116001286	1	-	.	ID=g15484.t3.intron6;Parent=g15484.t3;
OX031007.1_Pollenia_amentaria_genome_assembly,_chromosome:_2	AUGUSTUS	CDS	116001287	116001496	1	-	0	ID=g15484.t3.CDS7;Parent=g15484.t3;
OX031007.1_Pollenia_amentaria_genome_assembly,_chromosome:_2	AUGUSTUS	exon	116001287	116001496	.	-	.	ID=g15484.t3.exon7;Parent=g15484.t3;
OX031007.1_Pollenia_amentaria_genome_assembly,_chromosome:_2	AUGUSTUS	intron	116001497	116003846	1	-	.	ID=g15484.t3.intron7;Parent=g15484.t3;
OX031007.1_Pollenia_amentaria_genome_assembly,_chromosome:_2	AUGUSTUS	CDS	116003847	116004110	1	-	0	ID=g15484.t3.CDS8;Parent=g15484.t3;
OX031007.1_Pollenia_amentaria_genome_assembly,_chromosome:_2	AUGUSTUS	exon	116003847	116004110	.	-	.	ID=g15484.t3.exon8;Parent=g15484.t3;
OX031007.1_Pollenia_amentaria_genome_assembly,_chromosome:_2	AUGUSTUS	intron	116004111	116005312	1	-	.	ID=g15484.t3.intron8;Parent=g15484.t3;
OX031007.1_Pollenia_amentaria_genome_assembly,_chromosome:_2	AUGUSTUS	CDS	116005313	116005420	1	-	0	ID=g15484.t3.CDS9;Parent=g15484.t3;
OX031007.1_Pollenia_amentaria_genome_assembly,_chromosome:_2	AUGUSTUS	exon	116005313	116005420	.	-	.	ID=g15484.t3.exon9;Parent=g15484.t3;
OX031007.1_Pollenia_amentaria_genome_assembly,_chromosome:_2	AUGUSTUS	start_codon	116005418	116005420	.	-	0	ID=g15484.t3.start1;Parent=g15484.t3;
OX031007.1_Pollenia_amentaria_genome_assembly,_chromosome:_2	AUGUSTUS	gene	116007803	116019482	.	-	.	ID=g15485;
OX031007.1_Pollenia_amentaria_genome_assembly,_chromosome:_2	AUGUSTUS	mRNA	116008637	116019482	1	-	.	ID=g15485.t1;Parent=g15485;
OX031007.1_Pollenia_amentaria_genome_assembly,_chromosome:_2	AUGUSTUS	stop_codon	116008637	116008639	.	-	0	ID=g15485.t1.stop1;Parent=g15485.t1;
OX031007.1_Pollenia_amentaria_genome_assembly,_chromosome:_2	AUGUSTUS	CDS	116008637	116008805	1	-	1	ID=g15485.t1.CDS1;Parent=g15485.t1;
OX031007.1_Pollenia_amentaria_genome_assembly,_chromosome:_2	AUGUSTUS	exon	116008637	116008805	.	-	.	ID=g15485.t1.exon1;Parent=g15485.t1;
OX031007.1_Pollenia_amentaria_genome_assembly,_chromosome:_2	AUGUSTUS	intron	116008806	116008976	1	-	.	ID=g15485.t1.intron1;Parent=g15485.t1;
OX031007.1_Pollenia_amentaria_genome_assembly,_chromosome:_2	AUGUSTUS	CDS	116008977	116009566	1	-	0	ID=g15485.t1.CDS2;Parent=g15485.t1;
OX031007.1_Pollenia_amentaria_genome_assembly,_chromosome:_2	AUGUSTUS	exon	116008977	116009566	.	-	.	ID=g15485.t1.exon2;Parent=g15485.t1;
OX031007.1_Pollenia_amentaria_genome_assembly,_chromosome:_2	AUGUSTUS	intron	116009567	116010120	1	-	.	ID=g15485.t1.intron2;Parent=g15485.t1;
OX031007.1_Pollenia_amentaria_genome_assembly,_chromosome:_2	AUGUSTUS	CDS	116010121	116010291	1	-	0	ID=g15485.t1.CDS3;Parent=g15485.t1;
OX031007.1_Pollenia_amentaria_genome_assembly,_chromosome:_2	AUGUSTUS	exon	116010121	116010291	.	-	.	ID=g15485.t1.exon3;Parent=g15485.t1;
OX031007.1_Pollenia_amentaria_genome_assembly,_chromosome:_2	AUGUSTUS	intron	116010292	116010735	1	-	.	ID=g15485.t1.intron3;Parent=g15485.t1;
OX031007.1_Pollenia_amentaria_genome_assembly,_chromosome:_2	AUGUSTUS	CDS	116010736	116010906	1	-	0	ID=g15485.t1.CDS4;Parent=g15485.t1;
OX031007.1_Pollenia_amentaria_genome_assembly,_chromosome:_2	AUGUSTUS	exon	116010736	116010906	.	-	.	ID=g15485.t1.exon4;Parent=g15485.t1;
OX031007.1_Pollenia_amentaria_genome_assembly,_chromosome:_2	AUGUSTUS	intron	116010907	116011313	1	-	.	ID=g15485.t1.intron4;Parent=g15485.t1;
OX031007.1_Pollenia_amentaria_genome_assembly,_chromosome:_2	AUGUSTUS	CDS	116011314	116011484	1	-	0	ID=g15485.t1.CDS5;Parent=g15485.t1;
OX031007.1_Pollenia_amentaria_genome_assembly,_chromosome:_2	AUGUSTUS	exon	116011314	116011484	.	-	.	ID=g15485.t1.exon5;Parent=g15485.t1;
OX031007.1_Pollenia_amentaria_genome_assembly,_chromosome:_2	AUGUSTUS	intron	116011485	116011990	1	-	.	ID=g15485.t1.intron5;Parent=g15485.t1;
OX031007.1_Pollenia_amentaria_genome_assembly,_chromosome:_2	AUGUSTUS	CDS	116011991	116012161	1	-	0	ID=g15485.t1.CDS6;Parent=g15485.t1;
OX031007.1_Pollenia_amentaria_genome_assembly,_chromosome:_2	AUGUSTUS	exon	116011991	116012161	.	-	.	ID=g15485.t1.exon6;Parent=g15485.t1;
OX031007.1_Pollenia_amentaria_genome_assembly,_chromosome:_2	AUGUSTUS	intron	116012162	116012673	1	-	.	ID=g15485.t1.intron6;Parent=g15485.t1;
OX031007.1_Pollenia_amentaria_genome_assembly,_chromosome:_2	AUGUSTUS	CDS	116012674	116013081	1	-	0	ID=g15485.t1.CDS7;Parent=g15485.t1;
OX031007.1_Pollenia_amentaria_genome_assembly,_chromosome:_2	AUGUSTUS	exon	116012674	116013081	.	-	.	ID=g15485.t1.exon7;Parent=g15485.t1;
OX031007.1_Pollenia_amentaria_genome_assembly,_chromosome:_2	AUGUSTUS	intron	116013082	116015941	1	-	.	ID=g15485.t1.intron7;Parent=g15485.t1;
OX031007.1_Pollenia_amentaria_genome_assembly,_chromosome:_2	AUGUSTUS	CDS	116015942	116016045	1	-	2	ID=g15485.t1.CDS8;Parent=g15485.t1;
OX031007.1_Pollenia_amentaria_genome_assembly,_chromosome:_2	AUGUSTUS	exon	116015942	116016045	.	-	.	ID=g15485.t1.exon8;Parent=g15485.t1;
OX031007.1_Pollenia_amentaria_genome_assembly,_chromosome:_2	AUGUSTUS	intron	116016046	116016559	1	-	.	ID=g15485.t1.intron8;Parent=g15485.t1;
OX031007.1_Pollenia_amentaria_genome_assembly,_chromosome:_2	AUGUSTUS	CDS	116016560	116016658	1	-	2	ID=g15485.t1.CDS9;Parent=g15485.t1;
OX031007.1_Pollenia_amentaria_genome_assembly,_chromosome:_2	AUGUSTUS	exon	116016560	116016658	.	-	.	ID=g15485.t1.exon9;Parent=g15485.t1;
OX031007.1_Pollenia_amentaria_genome_assembly,_chromosome:_2	AUGUSTUS	intron	116016659	116016745	1	-	.	ID=g15485.t1.intron9;Parent=g15485.t1;
OX031007.1_Pollenia_amentaria_genome_assembly,_chromosome:_2	AUGUSTUS	CDS	116016746	116016809	1	-	0	ID=g15485.t1.CDS10;Parent=g15485.t1;
OX031007.1_Pollenia_amentaria_genome_assembly,_chromosome:_2	AUGUSTUS	exon	116016746	116016809	.	-	.	ID=g15485.t1.exon10;Parent=g15485.t1;
OX031007.1_Pollenia_amentaria_genome_assembly,_chromosome:_2	AUGUSTUS	intron	116016810	116016883	1	-	.	ID=g15485.t1.intron10;Parent=g15485.t1;
OX031007.1_Pollenia_amentaria_genome_assembly,_chromosome:_2	AUGUSTUS	CDS	116016884	116017264	1	-	0	ID=g15485.t1.CDS11;Parent=g15485.t1;
OX031007.1_Pollenia_amentaria_genome_assembly,_chromosome:_2	AUGUSTUS	exon	116016884	116017264	.	-	.	ID=g15485.t1.exon11;Parent=g15485.t1;
OX031007.1_Pollenia_amentaria_genome_assembly,_chromosome:_2	AUGUSTUS	intron	116017265	116018544	1	-	.	ID=g15485.t1.intron11;Parent=g15485.t1;
OX031007.1_Pollenia_amentaria_genome_assembly,_chromosome:_2	AUGUSTUS	CDS	116018545	116018688	1	-	0	ID=g15485.t1.CDS12;Parent=g15485.t1;
OX031007.1_Pollenia_amentaria_genome_assembly,_chromosome:_2	AUGUSTUS	exon	116018545	116018688	.	-	.	ID=g15485.t1.exon12;Parent=g15485.t1;
OX031007.1_Pollenia_amentaria_genome_assembly,_chromosome:_2	AUGUSTUS	intron	116018689	116018874	1	-	.	ID=g15485.t1.intron12;Parent=g15485.t1;
OX031007.1_Pollenia_amentaria_genome_assembly,_chromosome:_2	AUGUSTUS	CDS	116018875	116019018	1	-	0	ID=g15485.t1.CDS13;Parent=g15485.t1;
OX031007.1_Pollenia_amentaria_genome_assembly,_chromosome:_2	AUGUSTUS	exon	116018875	116019018	.	-	.	ID=g15485.t1.exon13;Parent=g15485.t1;
OX031007.1_Pollenia_amentaria_genome_assembly,_chromosome:_2	AUGUSTUS	intron	116019019	116019278	1	-	.	ID=g15485.t1.intron13;Parent=g15485.t1;
OX031007.1_Pollenia_amentaria_genome_assembly,_chromosome:_2	AUGUSTUS	CDS	116019279	116019482	1	-	0	ID=g15485.t1.CDS14;Parent=g15485.t1;
OX031007.1_Pollenia_amentaria_genome_assembly,_chromosome:_2	AUGUSTUS	exon	116019279	116019482	.	-	.	ID=g15485.t1.exon14;Parent=g15485.t1;
OX031007.1_Pollenia_amentaria_genome_assembly,_chromosome:_2	AUGUSTUS	start_codon	116019480	116019482	.	-	0	ID=g15485.t1.start1;Parent=g15485.t1;
OX031007.1_Pollenia_amentaria_genome_assembly,_chromosome:_2	AUGUSTUS	mRNA	116007803	116015506	0.72	-	.	ID=g15485.t2;Parent=g15485;
OX031007.1_Pollenia_amentaria_genome_assembly,_chromosome:_2	AUGUSTUS	stop_codon	116007803	116007805	.	-	0	ID=g15485.t2.stop1;Parent=g15485.t2;
OX031007.1_Pollenia_amentaria_genome_assembly,_chromosome:_2	AUGUSTUS	CDS	116007803	116007926	1	-	1	ID=g15485.t2.CDS1;Parent=g15485.t2;
OX031007.1_Pollenia_amentaria_genome_assembly,_chromosome:_2	AUGUSTUS	exon	116007803	116007926	.	-	.	ID=g15485.t2.exon1;Parent=g15485.t2;
OX031007.1_Pollenia_amentaria_genome_assembly,_chromosome:_2	AUGUSTUS	intron	116007927	116008709	0.99	-	.	ID=g15485.t2.intron1;Parent=g15485.t2;
OX031007.1_Pollenia_amentaria_genome_assembly,_chromosome:_2	AUGUSTUS	CDS	116008710	116008805	0.99	-	1	ID=g15485.t2.CDS2;Parent=g15485.t2;
OX031007.1_Pollenia_amentaria_genome_assembly,_chromosome:_2	AUGUSTUS	exon	116008710	116008805	.	-	.	ID=g15485.t2.exon2;Parent=g15485.t2;
OX031007.1_Pollenia_amentaria_genome_assembly,_chromosome:_2	AUGUSTUS	intron	116008806	116008976	1	-	.	ID=g15485.t2.intron2;Parent=g15485.t2;
OX031007.1_Pollenia_amentaria_genome_assembly,_chromosome:_2	AUGUSTUS	CDS	116008977	116009566	1	-	0	ID=g15485.t2.CDS3;Parent=g15485.t2;
OX031007.1_Pollenia_amentaria_genome_assembly,_chromosome:_2	AUGUSTUS	exon	116008977	116009566	.	-	.	ID=g15485.t2.exon3;Parent=g15485.t2;
OX031007.1_Pollenia_amentaria_genome_assembly,_chromosome:_2	AUGUSTUS	intron	116009567	116010120	1	-	.	ID=g15485.t2.intron3;Parent=g15485.t2;
OX031007.1_Pollenia_amentaria_genome_assembly,_chromosome:_2	AUGUSTUS	CDS	116010121	116010291	1	-	0	ID=g15485.t2.CDS4;Parent=g15485.t2;
OX031007.1_Pollenia_amentaria_genome_assembly,_chromosome:_2	AUGUSTUS	exon	116010121	116010291	.	-	.	ID=g15485.t2.exon4;Parent=g15485.t2;
OX031007.1_Pollenia_amentaria_genome_assembly,_chromosome:_2	AUGUSTUS	intron	116010292	116010735	1	-	.	ID=g15485.t2.intron4;Parent=g15485.t2;
OX031007.1_Pollenia_amentaria_genome_assembly,_chromosome:_2	AUGUSTUS	CDS	116010736	116010906	1	-	0	ID=g15485.t2.CDS5;Parent=g15485.t2;
OX031007.1_Pollenia_amentaria_genome_assembly,_chromosome:_2	AUGUSTUS	exon	116010736	116010906	.	-	.	ID=g15485.t2.exon5;Parent=g15485.t2;
OX031007.1_Pollenia_amentaria_genome_assembly,_chromosome:_2	AUGUSTUS	intron	116010907	116011313	1	-	.	ID=g15485.t2.intron5;Parent=g15485.t2;
OX031007.1_Pollenia_amentaria_genome_assembly,_chromosome:_2	AUGUSTUS	CDS	116011314	116011484	1	-	0	ID=g15485.t2.CDS6;Parent=g15485.t2;
OX031007.1_Pollenia_amentaria_genome_assembly,_chromosome:_2	AUGUSTUS	exon	116011314	116011484	.	-	.	ID=g15485.t2.exon6;Parent=g15485.t2;
OX031007.1_Pollenia_amentaria_genome_assembly,_chromosome:_2	AUGUSTUS	intron	116011485	116011990	1	-	.	ID=g15485.t2.intron6;Parent=g15485.t2;
OX031007.1_Pollenia_amentaria_genome_assembly,_chromosome:_2	AUGUSTUS	CDS	116011991	116012161	1	-	0	ID=g15485.t2.CDS7;Parent=g15485.t2;
OX031007.1_Pollenia_amentaria_genome_assembly,_chromosome:_2	AUGUSTUS	exon	116011991	116012161	.	-	.	ID=g15485.t2.exon7;Parent=g15485.t2;
OX031007.1_Pollenia_amentaria_genome_assembly,_chromosome:_2	AUGUSTUS	intron	116012162	116012673	1	-	.	ID=g15485.t2.intron7;Parent=g15485.t2;
OX031007.1_Pollenia_amentaria_genome_assembly,_chromosome:_2	AUGUSTUS	CDS	116012674	116013081	1	-	0	ID=g15485.t2.CDS8;Parent=g15485.t2;
OX031007.1_Pollenia_amentaria_genome_assembly,_chromosome:_2	AUGUSTUS	exon	116012674	116013081	.	-	.	ID=g15485.t2.exon8;Parent=g15485.t2;
OX031007.1_Pollenia_amentaria_genome_assembly,_chromosome:_2	AUGUSTUS	intron	116013082	116014306	1	-	.	ID=g15485.t2.intron8;Parent=g15485.t2;
OX031007.1_Pollenia_amentaria_genome_assembly,_chromosome:_2	AUGUSTUS	CDS	116014307	116014410	0.96	-	2	ID=g15485.t2.CDS9;Parent=g15485.t2;
OX031007.1_Pollenia_amentaria_genome_assembly,_chromosome:_2	AUGUSTUS	exon	116014307	116014410	.	-	.	ID=g15485.t2.exon9;Parent=g15485.t2;
OX031007.1_Pollenia_amentaria_genome_assembly,_chromosome:_2	AUGUSTUS	intron	116014411	116014655	0.95	-	.	ID=g15485.t2.intron9;Parent=g15485.t2;
OX031007.1_Pollenia_amentaria_genome_assembly,_chromosome:_2	AUGUSTUS	CDS	116014656	116014764	0.92	-	0	ID=g15485.t2.CDS10;Parent=g15485.t2;
OX031007.1_Pollenia_amentaria_genome_assembly,_chromosome:_2	AUGUSTUS	exon	116014656	116014764	.	-	.	ID=g15485.t2.exon10;Parent=g15485.t2;
OX031007.1_Pollenia_amentaria_genome_assembly,_chromosome:_2	AUGUSTUS	intron	116014765	116015404	0.76	-	.	ID=g15485.t2.intron10;Parent=g15485.t2;
OX031007.1_Pollenia_amentaria_genome_assembly,_chromosome:_2	AUGUSTUS	CDS	116015405	116015506	0.73	-	0	ID=g15485.t2.CDS11;Parent=g15485.t2;
OX031007.1_Pollenia_amentaria_genome_assembly,_chromosome:_2	AUGUSTUS	exon	116015405	116015506	.	-	.	ID=g15485.t2.exon11;Parent=g15485.t2;
OX031007.1_Pollenia_amentaria_genome_assembly,_chromosome:_2	AUGUSTUS	start_codon	116015504	116015506	.	-	0	ID=g15485.t2.start1;Parent=g15485.t2;
OX031007.1_Pollenia_amentaria_genome_assembly,_chromosome:_2	AUGUSTUS	mRNA	116008637	116015506	0.8	-	.	ID=g15485.t3;Parent=g15485;
OX031007.1_Pollenia_amentaria_genome_assembly,_chromosome:_2	AUGUSTUS	stop_codon	116008637	116008639	.	-	0	ID=g15485.t3.stop1;Parent=g15485.t3;
OX031007.1_Pollenia_amentaria_genome_assembly,_chromosome:_2	AUGUSTUS	CDS	116008637	116008805	1	-	1	ID=g15485.t3.CDS1;Parent=g15485.t3;
OX031007.1_Pollenia_amentaria_genome_assembly,_chromosome:_2	AUGUSTUS	exon	116008637	116008805	.	-	.	ID=g15485.t3.exon1;Parent=g15485.t3;
OX031007.1_Pollenia_amentaria_genome_assembly,_chromosome:_2	AUGUSTUS	intron	116008806	116008976	1	-	.	ID=g15485.t3.intron1;Parent=g15485.t3;
OX031007.1_Pollenia_amentaria_genome_assembly,_chromosome:_2	AUGUSTUS	CDS	116008977	116009566	1	-	0	ID=g15485.t3.CDS2;Parent=g15485.t3;
OX031007.1_Pollenia_amentaria_genome_assembly,_chromosome:_2	AUGUSTUS	exon	116008977	116009566	.	-	.	ID=g15485.t3.exon2;Parent=g15485.t3;
OX031007.1_Pollenia_amentaria_genome_assembly,_chromosome:_2	AUGUSTUS	intron	116009567	116010120	1	-	.	ID=g15485.t3.intron2;Parent=g15485.t3;
OX031007.1_Pollenia_amentaria_genome_assembly,_chromosome:_2	AUGUSTUS	CDS	116010121	116010291	1	-	0	ID=g15485.t3.CDS3;Parent=g15485.t3;
OX031007.1_Pollenia_amentaria_genome_assembly,_chromosome:_2	AUGUSTUS	exon	116010121	116010291	.	-	.	ID=g15485.t3.exon3;Parent=g15485.t3;
OX031007.1_Pollenia_amentaria_genome_assembly,_chromosome:_2	AUGUSTUS	intron	116010292	116010735	1	-	.	ID=g15485.t3.intron3;Parent=g15485.t3;
OX031007.1_Pollenia_amentaria_genome_assembly,_chromosome:_2	AUGUSTUS	CDS	116010736	116010906	1	-	0	ID=g15485.t3.CDS4;Parent=g15485.t3;
OX031007.1_Pollenia_amentaria_genome_assembly,_chromosome:_2	AUGUSTUS	exon	116010736	116010906	.	-	.	ID=g15485.t3.exon4;Parent=g15485.t3;
OX031007.1_Pollenia_amentaria_genome_assembly,_chromosome:_2	AUGUSTUS	intron	116010907	116011313	1	-	.	ID=g15485.t3.intron4;Parent=g15485.t3;
OX031007.1_Pollenia_amentaria_genome_assembly,_chromosome:_2	AUGUSTUS	CDS	116011314	116011484	1	-	0	ID=g15485.t3.CDS5;Parent=g15485.t3;
OX031007.1_Pollenia_amentaria_genome_assembly,_chromosome:_2	AUGUSTUS	exon	116011314	116011484	.	-	.	ID=g15485.t3.exon5;Parent=g15485.t3;
OX031007.1_Pollenia_amentaria_genome_assembly,_chromosome:_2	AUGUSTUS	intron	116011485	116011990	1	-	.	ID=g15485.t3.intron5;Parent=g15485.t3;
OX031007.1_Pollenia_amentaria_genome_assembly,_chromosome:_2	AUGUSTUS	CDS	116011991	116012161	1	-	0	ID=g15485.t3.CDS6;Parent=g15485.t3;
OX031007.1_Pollenia_amentaria_genome_assembly,_chromosome:_2	AUGUSTUS	exon	116011991	116012161	.	-	.	ID=g15485.t3.exon6;Parent=g15485.t3;
OX031007.1_Pollenia_amentaria_genome_assembly,_chromosome:_2	AUGUSTUS	intron	116012162	116012673	1	-	.	ID=g15485.t3.intron6;Parent=g15485.t3;
OX031007.1_Pollenia_amentaria_genome_assembly,_chromosome:_2	AUGUSTUS	CDS	116012674	116013081	1	-	0	ID=g15485.t3.CDS7;Parent=g15485.t3;
OX031007.1_Pollenia_amentaria_genome_assembly,_chromosome:_2	AUGUSTUS	exon	116012674	116013081	.	-	.	ID=g15485.t3.exon7;Parent=g15485.t3;
OX031007.1_Pollenia_amentaria_genome_assembly,_chromosome:_2	AUGUSTUS	intron	116013082	116014306	1	-	.	ID=g15485.t3.intron7;Parent=g15485.t3;
OX031007.1_Pollenia_amentaria_genome_assembly,_chromosome:_2	AUGUSTUS	CDS	116014307	116014410	0.95	-	2	ID=g15485.t3.CDS8;Parent=g15485.t3;
OX031007.1_Pollenia_amentaria_genome_assembly,_chromosome:_2	AUGUSTUS	exon	116014307	116014410	.	-	.	ID=g15485.t3.exon8;Parent=g15485.t3;
OX031007.1_Pollenia_amentaria_genome_assembly,_chromosome:_2	AUGUSTUS	intron	116014411	116014655	0.94	-	.	ID=g15485.t3.intron8;Parent=g15485.t3;
OX031007.1_Pollenia_amentaria_genome_assembly,_chromosome:_2	AUGUSTUS	CDS	116014656	116014764	0.94	-	0	ID=g15485.t3.CDS9;Parent=g15485.t3;
OX031007.1_Pollenia_amentaria_genome_assembly,_chromosome:_2	AUGUSTUS	exon	116014656	116014764	.	-	.	ID=g15485.t3.exon9;Parent=g15485.t3;
OX031007.1_Pollenia_amentaria_genome_assembly,_chromosome:_2	AUGUSTUS	intron	116014765	116015404	0.8	-	.	ID=g15485.t3.intron9;Parent=g15485.t3;
OX031007.1_Pollenia_amentaria_genome_assembly,_chromosome:_2	AUGUSTUS	CDS	116015405	116015506	0.8	-	0	ID=g15485.t3.CDS10;Parent=g15485.t3;
OX031007.1_Pollenia_amentaria_genome_assembly,_chromosome:_2	AUGUSTUS	exon	116015405	116015506	.	-	.	ID=g15485.t3.exon10;Parent=g15485.t3;
OX031007.1_Pollenia_amentaria_genome_assembly,_chromosome:_2	AUGUSTUS	start_codon	116015504	116015506	.	-	0	ID=g15485.t3.start1;Parent=g15485.t3;
OX031007.1_Pollenia_amentaria_genome_assembly,_chromosome:_2	AUGUSTUS	mRNA	116008637	116015506	0.62	-	.	ID=g15485.t4;Parent=g15485;
OX031007.1_Pollenia_amentaria_genome_assembly,_chromosome:_2	AUGUSTUS	stop_codon	116008637	116008639	.	-	0	ID=g15485.t4.stop1;Parent=g15485.t4;
OX031007.1_Pollenia_amentaria_genome_assembly,_chromosome:_2	AUGUSTUS	CDS	116008637	116008805	0.99	-	1	ID=g15485.t4.CDS1;Parent=g15485.t4;
OX031007.1_Pollenia_amentaria_genome_assembly,_chromosome:_2	AUGUSTUS	exon	116008637	116008805	.	-	.	ID=g15485.t4.exon1;Parent=g15485.t4;
OX031007.1_Pollenia_amentaria_genome_assembly,_chromosome:_2	AUGUSTUS	intron	116008806	116008976	1	-	.	ID=g15485.t4.intron1;Parent=g15485.t4;
OX031007.1_Pollenia_amentaria_genome_assembly,_chromosome:_2	AUGUSTUS	CDS	116008977	116009566	1	-	0	ID=g15485.t4.CDS2;Parent=g15485.t4;
OX031007.1_Pollenia_amentaria_genome_assembly,_chromosome:_2	AUGUSTUS	exon	116008977	116009566	.	-	.	ID=g15485.t4.exon2;Parent=g15485.t4;
OX031007.1_Pollenia_amentaria_genome_assembly,_chromosome:_2	AUGUSTUS	intron	116009567	116010735	1	-	.	ID=g15485.t4.intron2;Parent=g15485.t4;
OX031007.1_Pollenia_amentaria_genome_assembly,_chromosome:_2	AUGUSTUS	CDS	116010736	116010906	1	-	0	ID=g15485.t4.CDS3;Parent=g15485.t4;
OX031007.1_Pollenia_amentaria_genome_assembly,_chromosome:_2	AUGUSTUS	exon	116010736	116010906	.	-	.	ID=g15485.t4.exon3;Parent=g15485.t4;
OX031007.1_Pollenia_amentaria_genome_assembly,_chromosome:_2	AUGUSTUS	intron	116010907	116011313	1	-	.	ID=g15485.t4.intron3;Parent=g15485.t4;
OX031007.1_Pollenia_amentaria_genome_assembly,_chromosome:_2	AUGUSTUS	CDS	116011314	116011484	1	-	0	ID=g15485.t4.CDS4;Parent=g15485.t4;
OX031007.1_Pollenia_amentaria_genome_assembly,_chromosome:_2	AUGUSTUS	exon	116011314	116011484	.	-	.	ID=g15485.t4.exon4;Parent=g15485.t4;
OX031007.1_Pollenia_amentaria_genome_assembly,_chromosome:_2	AUGUSTUS	intron	116011485	116011990	1	-	.	ID=g15485.t4.intron4;Parent=g15485.t4;
OX031007.1_Pollenia_amentaria_genome_assembly,_chromosome:_2	AUGUSTUS	CDS	116011991	116012161	1	-	0	ID=g15485.t4.CDS5;Parent=g15485.t4;
OX031007.1_Pollenia_amentaria_genome_assembly,_chromosome:_2	AUGUSTUS	exon	116011991	116012161	.	-	.	ID=g15485.t4.exon5;Parent=g15485.t4;
OX031007.1_Pollenia_amentaria_genome_assembly,_chromosome:_2	AUGUSTUS	intron	116012162	116012673	1	-	.	ID=g15485.t4.intron5;Parent=g15485.t4;
OX031007.1_Pollenia_amentaria_genome_assembly,_chromosome:_2	AUGUSTUS	CDS	116012674	116013081	1	-	0	ID=g15485.t4.CDS6;Parent=g15485.t4;
OX031007.1_Pollenia_amentaria_genome_assembly,_chromosome:_2	AUGUSTUS	exon	116012674	116013081	.	-	.	ID=g15485.t4.exon6;Parent=g15485.t4;
OX031007.1_Pollenia_amentaria_genome_assembly,_chromosome:_2	AUGUSTUS	intron	116013082	116014306	1	-	.	ID=g15485.t4.intron6;Parent=g15485.t4;
OX031007.1_Pollenia_amentaria_genome_assembly,_chromosome:_2	AUGUSTUS	CDS	116014307	116014410	0.9	-	2	ID=g15485.t4.CDS7;Parent=g15485.t4;
OX031007.1_Pollenia_amentaria_genome_assembly,_chromosome:_2	AUGUSTUS	exon	116014307	116014410	.	-	.	ID=g15485.t4.exon7;Parent=g15485.t4;
OX031007.1_Pollenia_amentaria_genome_assembly,_chromosome:_2	AUGUSTUS	intron	116014411	116014655	0.9	-	.	ID=g15485.t4.intron7;Parent=g15485.t4;
OX031007.1_Pollenia_amentaria_genome_assembly,_chromosome:_2	AUGUSTUS	CDS	116014656	116014764	0.86	-	0	ID=g15485.t4.CDS8;Parent=g15485.t4;
OX031007.1_Pollenia_amentaria_genome_assembly,_chromosome:_2	AUGUSTUS	exon	116014656	116014764	.	-	.	ID=g15485.t4.exon8;Parent=g15485.t4;
OX031007.1_Pollenia_amentaria_genome_assembly,_chromosome:_2	AUGUSTUS	intron	116014765	116015404	0.65	-	.	ID=g15485.t4.intron8;Parent=g15485.t4;
OX031007.1_Pollenia_amentaria_genome_assembly,_chromosome:_2	AUGUSTUS	CDS	116015405	116015506	0.65	-	0	ID=g15485.t4.CDS9;Parent=g15485.t4;
OX031007.1_Pollenia_amentaria_genome_assembly,_chromosome:_2	AUGUSTUS	exon	116015405	116015506	.	-	.	ID=g15485.t4.exon9;Parent=g15485.t4;
OX031007.1_Pollenia_amentaria_genome_assembly,_chromosome:_2	AUGUSTUS	start_codon	116015504	116015506	.	-	0	ID=g15485.t4.start1;Parent=g15485.t4;
OX031007.1_Pollenia_amentaria_genome_assembly,_chromosome:_2	AUGUSTUS	mRNA	116008637	116019482	1	-	.	ID=g15485.t5;Parent=g15485;
OX031007.1_Pollenia_amentaria_genome_assembly,_chromosome:_2	AUGUSTUS	stop_codon	116008637	116008639	.	-	0	ID=g15485.t5.stop1;Parent=g15485.t5;
OX031007.1_Pollenia_amentaria_genome_assembly,_chromosome:_2	AUGUSTUS	CDS	116008637	116008805	1	-	1	ID=g15485.t5.CDS1;Parent=g15485.t5;
OX031007.1_Pollenia_amentaria_genome_assembly,_chromosome:_2	AUGUSTUS	exon	116008637	116008805	.	-	.	ID=g15485.t5.exon1;Parent=g15485.t5;
OX031007.1_Pollenia_amentaria_genome_assembly,_chromosome:_2	AUGUSTUS	intron	116008806	116008976	1	-	.	ID=g15485.t5.intron1;Parent=g15485.t5;
OX031007.1_Pollenia_amentaria_genome_assembly,_chromosome:_2	AUGUSTUS	CDS	116008977	116009566	1	-	0	ID=g15485.t5.CDS2;Parent=g15485.t5;
OX031007.1_Pollenia_amentaria_genome_assembly,_chromosome:_2	AUGUSTUS	exon	116008977	116009566	.	-	.	ID=g15485.t5.exon2;Parent=g15485.t5;
OX031007.1_Pollenia_amentaria_genome_assembly,_chromosome:_2	AUGUSTUS	intron	116009567	116010120	1	-	.	ID=g15485.t5.intron2;Parent=g15485.t5;
OX031007.1_Pollenia_amentaria_genome_assembly,_chromosome:_2	AUGUSTUS	CDS	116010121	116010291	1	-	0	ID=g15485.t5.CDS3;Parent=g15485.t5;
OX031007.1_Pollenia_amentaria_genome_assembly,_chromosome:_2	AUGUSTUS	exon	116010121	116010291	.	-	.	ID=g15485.t5.exon3;Parent=g15485.t5;
OX031007.1_Pollenia_amentaria_genome_assembly,_chromosome:_2	AUGUSTUS	intron	116010292	116010735	1	-	.	ID=g15485.t5.intron3;Parent=g15485.t5;
OX031007.1_Pollenia_amentaria_genome_assembly,_chromosome:_2	AUGUSTUS	CDS	116010736	116010906	1	-	0	ID=g15485.t5.CDS4;Parent=g15485.t5;
OX031007.1_Pollenia_amentaria_genome_assembly,_chromosome:_2	AUGUSTUS	exon	116010736	116010906	.	-	.	ID=g15485.t5.exon4;Parent=g15485.t5;
OX031007.1_Pollenia_amentaria_genome_assembly,_chromosome:_2	AUGUSTUS	intron	116010907	116011313	1	-	.	ID=g15485.t5.intron4;Parent=g15485.t5;
OX031007.1_Pollenia_amentaria_genome_assembly,_chromosome:_2	AUGUSTUS	CDS	116011314	116011484	1	-	0	ID=g15485.t5.CDS5;Parent=g15485.t5;
OX031007.1_Pollenia_amentaria_genome_assembly,_chromosome:_2	AUGUSTUS	exon	116011314	116011484	.	-	.	ID=g15485.t5.exon5;Parent=g15485.t5;
OX031007.1_Pollenia_amentaria_genome_assembly,_chromosome:_2	AUGUSTUS	intron	116011485	116011990	1	-	.	ID=g15485.t5.intron5;Parent=g15485.t5;
OX031007.1_Pollenia_amentaria_genome_assembly,_chromosome:_2	AUGUSTUS	CDS	116011991	116012161	1	-	0	ID=g15485.t5.CDS6;Parent=g15485.t5;
OX031007.1_Pollenia_amentaria_genome_assembly,_chromosome:_2	AUGUSTUS	exon	116011991	116012161	.	-	.	ID=g15485.t5.exon6;Parent=g15485.t5;
OX031007.1_Pollenia_amentaria_genome_assembly,_chromosome:_2	AUGUSTUS	intron	116012162	116012673	1	-	.	ID=g15485.t5.intron6;Parent=g15485.t5;
OX031007.1_Pollenia_amentaria_genome_assembly,_chromosome:_2	AUGUSTUS	CDS	116012674	116013081	1	-	0	ID=g15485.t5.CDS7;Parent=g15485.t5;
OX031007.1_Pollenia_amentaria_genome_assembly,_chromosome:_2	AUGUSTUS	exon	116012674	116013081	.	-	.	ID=g15485.t5.exon7;Parent=g15485.t5;
OX031007.1_Pollenia_amentaria_genome_assembly,_chromosome:_2	AUGUSTUS	intron	116013082	116014306	1	-	.	ID=g15485.t5.intron7;Parent=g15485.t5;
OX031007.1_Pollenia_amentaria_genome_assembly,_chromosome:_2	AUGUSTUS	CDS	116014307	116014410	1	-	2	ID=g15485.t5.CDS8;Parent=g15485.t5;
OX031007.1_Pollenia_amentaria_genome_assembly,_chromosome:_2	AUGUSTUS	exon	116014307	116014410	.	-	.	ID=g15485.t5.exon8;Parent=g15485.t5;
OX031007.1_Pollenia_amentaria_genome_assembly,_chromosome:_2	AUGUSTUS	intron	116014411	116016559	1	-	.	ID=g15485.t5.intron8;Parent=g15485.t5;
OX031007.1_Pollenia_amentaria_genome_assembly,_chromosome:_2	AUGUSTUS	CDS	116016560	116016658	1	-	2	ID=g15485.t5.CDS9;Parent=g15485.t5;
OX031007.1_Pollenia_amentaria_genome_assembly,_chromosome:_2	AUGUSTUS	exon	116016560	116016658	.	-	.	ID=g15485.t5.exon9;Parent=g15485.t5;
OX031007.1_Pollenia_amentaria_genome_assembly,_chromosome:_2	AUGUSTUS	intron	116016659	116016745	1	-	.	ID=g15485.t5.intron9;Parent=g15485.t5;
OX031007.1_Pollenia_amentaria_genome_assembly,_chromosome:_2	AUGUSTUS	CDS	116016746	116016809	1	-	0	ID=g15485.t5.CDS10;Parent=g15485.t5;
OX031007.1_Pollenia_amentaria_genome_assembly,_chromosome:_2	AUGUSTUS	exon	116016746	116016809	.	-	.	ID=g15485.t5.exon10;Parent=g15485.t5;
OX031007.1_Pollenia_amentaria_genome_assembly,_chromosome:_2	AUGUSTUS	intron	116016810	116016883	1	-	.	ID=g15485.t5.intron10;Parent=g15485.t5;
OX031007.1_Pollenia_amentaria_genome_assembly,_chromosome:_2	AUGUSTUS	CDS	116016884	116017264	1	-	0	ID=g15485.t5.CDS11;Parent=g15485.t5;
OX031007.1_Pollenia_amentaria_genome_assembly,_chromosome:_2	AUGUSTUS	exon	116016884	116017264	.	-	.	ID=g15485.t5.exon11;Parent=g15485.t5;
OX031007.1_Pollenia_amentaria_genome_assembly,_chromosome:_2	AUGUSTUS	intron	116017265	116018544	1	-	.	ID=g15485.t5.intron11;Parent=g15485.t5;
OX031007.1_Pollenia_amentaria_genome_assembly,_chromosome:_2	AUGUSTUS	CDS	116018545	116018688	1	-	0	ID=g15485.t5.CDS12;Parent=g15485.t5;
OX031007.1_Pollenia_amentaria_genome_assembly,_chromosome:_2	AUGUSTUS	exon	116018545	116018688	.	-	.	ID=g15485.t5.exon12;Parent=g15485.t5;
OX031007.1_Pollenia_amentaria_genome_assembly,_chromosome:_2	AUGUSTUS	intron	116018689	116018874	1	-	.	ID=g15485.t5.intron12;Parent=g15485.t5;
OX031007.1_Pollenia_amentaria_genome_assembly,_chromosome:_2	AUGUSTUS	CDS	116018875	116019018	1	-	0	ID=g15485.t5.CDS13;Parent=g15485.t5;
OX031007.1_Pollenia_amentaria_genome_assembly,_chromosome:_2	AUGUSTUS	exon	116018875	116019018	.	-	.	ID=g15485.t5.exon13;Parent=g15485.t5;
OX031007.1_Pollenia_amentaria_genome_assembly,_chromosome:_2	AUGUSTUS	intron	116019019	116019278	1	-	.	ID=g15485.t5.intron13;Parent=g15485.t5;
OX031007.1_Pollenia_amentaria_genome_assembly,_chromosome:_2	AUGUSTUS	CDS	116019279	116019482	1	-	0	ID=g15485.t5.CDS14;Parent=g15485.t5;
OX031007.1_Pollenia_amentaria_genome_assembly,_chromosome:_2	AUGUSTUS	exon	116019279	116019482	.	-	.	ID=g15485.t5.exon14;Parent=g15485.t5;
OX031007.1_Pollenia_amentaria_genome_assembly,_chromosome:_2	AUGUSTUS	start_codon	116019480	116019482	.	-	0	ID=g15485.t5.start1;Parent=g15485.t5;
OX031007.1_Pollenia_amentaria_genome_assembly,_chromosome:_2	AUGUSTUS	mRNA	116015921	116019482	0.85	-	.	ID=g15485.t6;Parent=g15485;
OX031007.1_Pollenia_amentaria_genome_assembly,_chromosome:_2	AUGUSTUS	stop_codon	116015921	116015923	.	-	0	ID=g15485.t6.stop1;Parent=g15485.t6;
OX031007.1_Pollenia_amentaria_genome_assembly,_chromosome:_2	AUGUSTUS	CDS	116015921	116016045	0.85	-	2	ID=g15485.t6.CDS1;Parent=g15485.t6;
OX031007.1_Pollenia_amentaria_genome_assembly,_chromosome:_2	AUGUSTUS	exon	116015921	116016045	.	-	.	ID=g15485.t6.exon1;Parent=g15485.t6;
OX031007.1_Pollenia_amentaria_genome_assembly,_chromosome:_2	AUGUSTUS	intron	116016046	116016559	1	-	.	ID=g15485.t6.intron1;Parent=g15485.t6;
OX031007.1_Pollenia_amentaria_genome_assembly,_chromosome:_2	AUGUSTUS	CDS	116016560	116016658	1	-	2	ID=g15485.t6.CDS2;Parent=g15485.t6;
OX031007.1_Pollenia_amentaria_genome_assembly,_chromosome:_2	AUGUSTUS	exon	116016560	116016658	.	-	.	ID=g15485.t6.exon2;Parent=g15485.t6;
OX031007.1_Pollenia_amentaria_genome_assembly,_chromosome:_2	AUGUSTUS	intron	116016659	116016745	1	-	.	ID=g15485.t6.intron2;Parent=g15485.t6;
OX031007.1_Pollenia_amentaria_genome_assembly,_chromosome:_2	AUGUSTUS	CDS	116016746	116016809	1	-	0	ID=g15485.t6.CDS3;Parent=g15485.t6;
OX031007.1_Pollenia_amentaria_genome_assembly,_chromosome:_2	AUGUSTUS	exon	116016746	116016809	.	-	.	ID=g15485.t6.exon3;Parent=g15485.t6;
OX031007.1_Pollenia_amentaria_genome_assembly,_chromosome:_2	AUGUSTUS	intron	116016810	116016883	1	-	.	ID=g15485.t6.intron3;Parent=g15485.t6;
OX031007.1_Pollenia_amentaria_genome_assembly,_chromosome:_2	AUGUSTUS	CDS	116016884	116017264	1	-	0	ID=g15485.t6.CDS4;Parent=g15485.t6;
OX031007.1_Pollenia_amentaria_genome_assembly,_chromosome:_2	AUGUSTUS	exon	116016884	116017264	.	-	.	ID=g15485.t6.exon4;Parent=g15485.t6;
OX031007.1_Pollenia_amentaria_genome_assembly,_chromosome:_2	AUGUSTUS	intron	116017265	116018544	1	-	.	ID=g15485.t6.intron4;Parent=g15485.t6;
OX031007.1_Pollenia_amentaria_genome_assembly,_chromosome:_2	AUGUSTUS	CDS	116018545	116018688	1	-	0	ID=g15485.t6.CDS5;Parent=g15485.t6;
OX031007.1_Pollenia_amentaria_genome_assembly,_chromosome:_2	AUGUSTUS	exon	116018545	116018688	.	-	.	ID=g15485.t6.exon5;Parent=g15485.t6;
OX031007.1_Pollenia_amentaria_genome_assembly,_chromosome:_2	AUGUSTUS	intron	116018689	116018874	1	-	.	ID=g15485.t6.intron5;Parent=g15485.t6;
OX031007.1_Pollenia_amentaria_genome_assembly,_chromosome:_2	AUGUSTUS	CDS	116018875	116019018	1	-	0	ID=g15485.t6.CDS6;Parent=g15485.t6;
OX031007.1_Pollenia_amentaria_genome_assembly,_chromosome:_2	AUGUSTUS	exon	116018875	116019018	.	-	.	ID=g15485.t6.exon6;Parent=g15485.t6;
OX031007.1_Pollenia_amentaria_genome_assembly,_chromosome:_2	AUGUSTUS	intron	116019019	116019278	1	-	.	ID=g15485.t6.intron6;Parent=g15485.t6;
OX031007.1_Pollenia_amentaria_genome_assembly,_chromosome:_2	AUGUSTUS	CDS	116019279	116019482	1	-	0	ID=g15485.t6.CDS7;Parent=g15485.t6;
OX031007.1_Pollenia_amentaria_genome_assembly,_chromosome:_2	AUGUSTUS	exon	116019279	116019482	.	-	.	ID=g15485.t6.exon7;Parent=g15485.t6;
OX031007.1_Pollenia_amentaria_genome_assembly,_chromosome:_2	AUGUSTUS	start_codon	116019480	116019482	.	-	0	ID=g15485.t6.start1;Parent=g15485.t6;
OX031007.1_Pollenia_amentaria_genome_assembly,_chromosome:_2	AUGUSTUS	mRNA	116015921	116019482	0.82	-	.	ID=g15485.t7;Parent=g15485;
OX031007.1_Pollenia_amentaria_genome_assembly,_chromosome:_2	AUGUSTUS	stop_codon	116015921	116015923	.	-	0	ID=g15485.t7.stop1;Parent=g15485.t7;
OX031007.1_Pollenia_amentaria_genome_assembly,_chromosome:_2	AUGUSTUS	CDS	116015921	116016045	0.82	-	2	ID=g15485.t7.CDS1;Parent=g15485.t7;
OX031007.1_Pollenia_amentaria_genome_assembly,_chromosome:_2	AUGUSTUS	exon	116015921	116016045	.	-	.	ID=g15485.t7.exon1;Parent=g15485.t7;
OX031007.1_Pollenia_amentaria_genome_assembly,_chromosome:_2	AUGUSTUS	intron	116016046	116016559	1	-	.	ID=g15485.t7.intron1;Parent=g15485.t7;
OX031007.1_Pollenia_amentaria_genome_assembly,_chromosome:_2	AUGUSTUS	CDS	116016560	116016658	1	-	2	ID=g15485.t7.CDS2;Parent=g15485.t7;
OX031007.1_Pollenia_amentaria_genome_assembly,_chromosome:_2	AUGUSTUS	exon	116016560	116016658	.	-	.	ID=g15485.t7.exon2;Parent=g15485.t7;
OX031007.1_Pollenia_amentaria_genome_assembly,_chromosome:_2	AUGUSTUS	intron	116016659	116016745	1	-	.	ID=g15485.t7.intron2;Parent=g15485.t7;
OX031007.1_Pollenia_amentaria_genome_assembly,_chromosome:_2	AUGUSTUS	CDS	116016746	116016809	1	-	0	ID=g15485.t7.CDS3;Parent=g15485.t7;
OX031007.1_Pollenia_amentaria_genome_assembly,_chromosome:_2	AUGUSTUS	exon	116016746	116016809	.	-	.	ID=g15485.t7.exon3;Parent=g15485.t7;
OX031007.1_Pollenia_amentaria_genome_assembly,_chromosome:_2	AUGUSTUS	intron	116016810	116016883	1	-	.	ID=g15485.t7.intron3;Parent=g15485.t7;
OX031007.1_Pollenia_amentaria_genome_assembly,_chromosome:_2	AUGUSTUS	CDS	116016884	116017264	1	-	0	ID=g15485.t7.CDS4;Parent=g15485.t7;
OX031007.1_Pollenia_amentaria_genome_assembly,_chromosome:_2	AUGUSTUS	exon	116016884	116017264	.	-	.	ID=g15485.t7.exon4;Parent=g15485.t7;
OX031007.1_Pollenia_amentaria_genome_assembly,_chromosome:_2	AUGUSTUS	intron	116017265	116018874	1	-	.	ID=g15485.t7.intron4;Parent=g15485.t7;
OX031007.1_Pollenia_amentaria_genome_assembly,_chromosome:_2	AUGUSTUS	CDS	116018875	116019018	1	-	0	ID=g15485.t7.CDS5;Parent=g15485.t7;
OX031007.1_Pollenia_amentaria_genome_assembly,_chromosome:_2	AUGUSTUS	exon	116018875	116019018	.	-	.	ID=g15485.t7.exon5;Parent=g15485.t7;
OX031007.1_Pollenia_amentaria_genome_assembly,_chromosome:_2	AUGUSTUS	intron	116019019	116019278	1	-	.	ID=g15485.t7.intron5;Parent=g15485.t7;
OX031007.1_Pollenia_amentaria_genome_assembly,_chromosome:_2	AUGUSTUS	CDS	116019279	116019482	1	-	0	ID=g15485.t7.CDS6;Parent=g15485.t7;
OX031007.1_Pollenia_amentaria_genome_assembly,_chromosome:_2	AUGUSTUS	exon	116019279	116019482	.	-	.	ID=g15485.t7.exon6;Parent=g15485.t7;
OX031007.1_Pollenia_amentaria_genome_assembly,_chromosome:_2	AUGUSTUS	start_codon	116019480	116019482	.	-	0	ID=g15485.t7.start1;Parent=g15485.t7;
OX031007.1_Pollenia_amentaria_genome_assembly,_chromosome:_2	AUGUSTUS	gene	116094050	116095028	.	+	.	ID=g15486;
OX031007.1_Pollenia_amentaria_genome_assembly,_chromosome:_2	AUGUSTUS	mRNA	116094050	116094364	1	+	.	ID=g15486.t1;Parent=g15486;
OX031007.1_Pollenia_amentaria_genome_assembly,_chromosome:_2	AUGUSTUS	start_codon	116094050	116094052	.	+	0	ID=g15486.t1.start1;Parent=g15486.t1;
OX031007.1_Pollenia_amentaria_genome_assembly,_chromosome:_2	AUGUSTUS	CDS	116094050	116094109	1	+	0	ID=g15486.t1.CDS1;Parent=g15486.t1;
OX031007.1_Pollenia_amentaria_genome_assembly,_chromosome:_2	AUGUSTUS	exon	116094050	116094109	.	+	.	ID=g15486.t1.exon1;Parent=g15486.t1;
OX031007.1_Pollenia_amentaria_genome_assembly,_chromosome:_2	AUGUSTUS	intron	116094110	116094202	1	+	.	ID=g15486.t1.intron1;Parent=g15486.t1;
OX031007.1_Pollenia_amentaria_genome_assembly,_chromosome:_2	AUGUSTUS	CDS	116094203	116094364	1	+	0	ID=g15486.t1.CDS2;Parent=g15486.t1;
OX031007.1_Pollenia_amentaria_genome_assembly,_chromosome:_2	AUGUSTUS	exon	116094203	116094364	.	+	.	ID=g15486.t1.exon2;Parent=g15486.t1;
OX031007.1_Pollenia_amentaria_genome_assembly,_chromosome:_2	AUGUSTUS	stop_codon	116094362	116094364	.	+	0	ID=g15486.t1.stop1;Parent=g15486.t1;
OX031007.1_Pollenia_amentaria_genome_assembly,_chromosome:_2	AUGUSTUS	mRNA	116094050	116094789	0.75	+	.	ID=g15486.t2;Parent=g15486;
OX031007.1_Pollenia_amentaria_genome_assembly,_chromosome:_2	AUGUSTUS	start_codon	116094050	116094052	.	+	0	ID=g15486.t2.start1;Parent=g15486.t2;
OX031007.1_Pollenia_amentaria_genome_assembly,_chromosome:_2	AUGUSTUS	CDS	116094050	116094109	1	+	0	ID=g15486.t2.CDS1;Parent=g15486.t2;
OX031007.1_Pollenia_amentaria_genome_assembly,_chromosome:_2	AUGUSTUS	exon	116094050	116094109	.	+	.	ID=g15486.t2.exon1;Parent=g15486.t2;
OX031007.1_Pollenia_amentaria_genome_assembly,_chromosome:_2	AUGUSTUS	intron	116094110	116094393	0.75	+	.	ID=g15486.t2.intron1;Parent=g15486.t2;
OX031007.1_Pollenia_amentaria_genome_assembly,_chromosome:_2	AUGUSTUS	CDS	116094394	116094789	0.75	+	0	ID=g15486.t2.CDS2;Parent=g15486.t2;
OX031007.1_Pollenia_amentaria_genome_assembly,_chromosome:_2	AUGUSTUS	exon	116094394	116094789	.	+	.	ID=g15486.t2.exon2;Parent=g15486.t2;
OX031007.1_Pollenia_amentaria_genome_assembly,_chromosome:_2	AUGUSTUS	stop_codon	116094787	116094789	.	+	0	ID=g15486.t2.stop1;Parent=g15486.t2;
OX031007.1_Pollenia_amentaria_genome_assembly,_chromosome:_2	AUGUSTUS	mRNA	116094050	116095028	0.44	+	.	ID=g15486.t3;Parent=g15486;
OX031007.1_Pollenia_amentaria_genome_assembly,_chromosome:_2	AUGUSTUS	start_codon	116094050	116094052	.	+	0	ID=g15486.t3.start1;Parent=g15486.t3;
OX031007.1_Pollenia_amentaria_genome_assembly,_chromosome:_2	AUGUSTUS	CDS	116094050	116094109	1	+	0	ID=g15486.t3.CDS1;Parent=g15486.t3;
OX031007.1_Pollenia_amentaria_genome_assembly,_chromosome:_2	AUGUSTUS	exon	116094050	116094109	.	+	.	ID=g15486.t3.exon1;Parent=g15486.t3;
OX031007.1_Pollenia_amentaria_genome_assembly,_chromosome:_2	AUGUSTUS	intron	116094110	116094839	0.44	+	.	ID=g15486.t3.intron1;Parent=g15486.t3;
OX031007.1_Pollenia_amentaria_genome_assembly,_chromosome:_2	AUGUSTUS	CDS	116094840	116095028	0.44	+	0	ID=g15486.t3.CDS2;Parent=g15486.t3;
OX031007.1_Pollenia_amentaria_genome_assembly,_chromosome:_2	AUGUSTUS	exon	116094840	116095028	.	+	.	ID=g15486.t3.exon2;Parent=g15486.t3;
OX031007.1_Pollenia_amentaria_genome_assembly,_chromosome:_2	AUGUSTUS	stop_codon	116095026	116095028	.	+	0	ID=g15486.t3.stop1;Parent=g15486.t3;
OX031007.1_Pollenia_amentaria_genome_assembly,_chromosome:_2	AUGUSTUS	mRNA	116094562	116094789	0.99	+	.	ID=g15486.t4;Parent=g15486;
OX031007.1_Pollenia_amentaria_genome_assembly,_chromosome:_2	AUGUSTUS	start_codon	116094562	116094564	.	+	0	ID=g15486.t4.start1;Parent=g15486.t4;
OX031007.1_Pollenia_amentaria_genome_assembly,_chromosome:_2	AUGUSTUS	CDS	116094562	116094789	0.99	+	0	ID=g15486.t4.CDS1;Parent=g15486.t4;
OX031007.1_Pollenia_amentaria_genome_assembly,_chromosome:_2	AUGUSTUS	exon	116094562	116094789	.	+	.	ID=g15486.t4.exon1;Parent=g15486.t4;
OX031007.1_Pollenia_amentaria_genome_assembly,_chromosome:_2	AUGUSTUS	stop_codon	116094787	116094789	.	+	0	ID=g15486.t4.stop1;Parent=g15486.t4;
OX031007.1_Pollenia_amentaria_genome_assembly,_chromosome:_2	AUGUSTUS	gene	116191142	116199984	.	+	.	ID=g15487;
OX031007.1_Pollenia_amentaria_genome_assembly,_chromosome:_2	AUGUSTUS	mRNA	116191142	116199984	1	+	.	ID=g15487.t1;Parent=g15487;
OX031007.1_Pollenia_amentaria_genome_assembly,_chromosome:_2	AUGUSTUS	start_codon	116191142	116191144	.	+	0	ID=g15487.t1.start1;Parent=g15487.t1;
OX031007.1_Pollenia_amentaria_genome_assembly,_chromosome:_2	AUGUSTUS	CDS	116191142	116191243	1	+	0	ID=g15487.t1.CDS1;Parent=g15487.t1;
OX031007.1_Pollenia_amentaria_genome_assembly,_chromosome:_2	AUGUSTUS	exon	116191142	116191243	.	+	.	ID=g15487.t1.exon1;Parent=g15487.t1;
OX031007.1_Pollenia_amentaria_genome_assembly,_chromosome:_2	AUGUSTUS	intron	116191244	116191302	1	+	.	ID=g15487.t1.intron1;Parent=g15487.t1;
OX031007.1_Pollenia_amentaria_genome_assembly,_chromosome:_2	AUGUSTUS	CDS	116191303	116191434	1	+	0	ID=g15487.t1.CDS2;Parent=g15487.t1;
OX031007.1_Pollenia_amentaria_genome_assembly,_chromosome:_2	AUGUSTUS	exon	116191303	116191434	.	+	.	ID=g15487.t1.exon2;Parent=g15487.t1;
OX031007.1_Pollenia_amentaria_genome_assembly,_chromosome:_2	AUGUSTUS	intron	116191435	116195793	1	+	.	ID=g15487.t1.intron2;Parent=g15487.t1;
OX031007.1_Pollenia_amentaria_genome_assembly,_chromosome:_2	AUGUSTUS	CDS	116195794	116195953	1	+	0	ID=g15487.t1.CDS3;Parent=g15487.t1;
OX031007.1_Pollenia_amentaria_genome_assembly,_chromosome:_2	AUGUSTUS	exon	116195794	116195953	.	+	.	ID=g15487.t1.exon3;Parent=g15487.t1;
OX031007.1_Pollenia_amentaria_genome_assembly,_chromosome:_2	AUGUSTUS	intron	116195954	116196029	1	+	.	ID=g15487.t1.intron3;Parent=g15487.t1;
OX031007.1_Pollenia_amentaria_genome_assembly,_chromosome:_2	AUGUSTUS	CDS	116196030	116196236	1	+	2	ID=g15487.t1.CDS4;Parent=g15487.t1;
OX031007.1_Pollenia_amentaria_genome_assembly,_chromosome:_2	AUGUSTUS	exon	116196030	116196236	.	+	.	ID=g15487.t1.exon4;Parent=g15487.t1;
OX031007.1_Pollenia_amentaria_genome_assembly,_chromosome:_2	AUGUSTUS	intron	116196237	116196292	1	+	.	ID=g15487.t1.intron4;Parent=g15487.t1;
OX031007.1_Pollenia_amentaria_genome_assembly,_chromosome:_2	AUGUSTUS	CDS	116196293	116196441	1	+	2	ID=g15487.t1.CDS5;Parent=g15487.t1;
OX031007.1_Pollenia_amentaria_genome_assembly,_chromosome:_2	AUGUSTUS	exon	116196293	116196441	.	+	.	ID=g15487.t1.exon5;Parent=g15487.t1;
OX031007.1_Pollenia_amentaria_genome_assembly,_chromosome:_2	AUGUSTUS	intron	116196442	116199058	1	+	.	ID=g15487.t1.intron5;Parent=g15487.t1;
OX031007.1_Pollenia_amentaria_genome_assembly,_chromosome:_2	AUGUSTUS	CDS	116199059	116199189	1	+	0	ID=g15487.t1.CDS6;Parent=g15487.t1;
OX031007.1_Pollenia_amentaria_genome_assembly,_chromosome:_2	AUGUSTUS	exon	116199059	116199189	.	+	.	ID=g15487.t1.exon6;Parent=g15487.t1;
OX031007.1_Pollenia_amentaria_genome_assembly,_chromosome:_2	AUGUSTUS	intron	116199190	116199253	1	+	.	ID=g15487.t1.intron6;Parent=g15487.t1;
OX031007.1_Pollenia_amentaria_genome_assembly,_chromosome:_2	AUGUSTUS	CDS	116199254	116199404	1	+	1	ID=g15487.t1.CDS7;Parent=g15487.t1;
OX031007.1_Pollenia_amentaria_genome_assembly,_chromosome:_2	AUGUSTUS	exon	116199254	116199404	.	+	.	ID=g15487.t1.exon7;Parent=g15487.t1;
OX031007.1_Pollenia_amentaria_genome_assembly,_chromosome:_2	AUGUSTUS	intron	116199405	116199669	1	+	.	ID=g15487.t1.intron7;Parent=g15487.t1;
OX031007.1_Pollenia_amentaria_genome_assembly,_chromosome:_2	AUGUSTUS	CDS	116199670	116199783	1	+	0	ID=g15487.t1.CDS8;Parent=g15487.t1;
OX031007.1_Pollenia_amentaria_genome_assembly,_chromosome:_2	AUGUSTUS	exon	116199670	116199783	.	+	.	ID=g15487.t1.exon8;Parent=g15487.t1;
OX031007.1_Pollenia_amentaria_genome_assembly,_chromosome:_2	AUGUSTUS	intron	116199784	116199846	1	+	.	ID=g15487.t1.intron8;Parent=g15487.t1;
OX031007.1_Pollenia_amentaria_genome_assembly,_chromosome:_2	AUGUSTUS	CDS	116199847	116199984	1	+	0	ID=g15487.t1.CDS9;Parent=g15487.t1;
OX031007.1_Pollenia_amentaria_genome_assembly,_chromosome:_2	AUGUSTUS	exon	116199847	116199984	.	+	.	ID=g15487.t1.exon9;Parent=g15487.t1;
OX031007.1_Pollenia_amentaria_genome_assembly,_chromosome:_2	AUGUSTUS	stop_codon	116199982	116199984	.	+	0	ID=g15487.t1.stop1;Parent=g15487.t1;
OX031007.1_Pollenia_amentaria_genome_assembly,_chromosome:_2	AUGUSTUS	gene	116204894	116222446	.	-	.	ID=g15488;
OX031007.1_Pollenia_amentaria_genome_assembly,_chromosome:_2	AUGUSTUS	mRNA	116204894	116222446	1	-	.	ID=g15488.t1;Parent=g15488;
OX031007.1_Pollenia_amentaria_genome_assembly,_chromosome:_2	AUGUSTUS	stop_codon	116204894	116204896	.	-	0	ID=g15488.t1.stop1;Parent=g15488.t1;
OX031007.1_Pollenia_amentaria_genome_assembly,_chromosome:_2	AUGUSTUS	CDS	116204894	116206005	1	-	2	ID=g15488.t1.CDS1;Parent=g15488.t1;
OX031007.1_Pollenia_amentaria_genome_assembly,_chromosome:_2	AUGUSTUS	exon	116204894	116206005	.	-	.	ID=g15488.t1.exon1;Parent=g15488.t1;
OX031007.1_Pollenia_amentaria_genome_assembly,_chromosome:_2	AUGUSTUS	intron	116206006	116222172	1	-	.	ID=g15488.t1.intron1;Parent=g15488.t1;
OX031007.1_Pollenia_amentaria_genome_assembly,_chromosome:_2	AUGUSTUS	CDS	116222173	116222446	1	-	0	ID=g15488.t1.CDS2;Parent=g15488.t1;
OX031007.1_Pollenia_amentaria_genome_assembly,_chromosome:_2	AUGUSTUS	exon	116222173	116222446	.	-	.	ID=g15488.t1.exon2;Parent=g15488.t1;
OX031007.1_Pollenia_amentaria_genome_assembly,_chromosome:_2	AUGUSTUS	start_codon	116222444	116222446	.	-	0	ID=g15488.t1.start1;Parent=g15488.t1;
OX031007.1_Pollenia_amentaria_genome_assembly,_chromosome:_2	AUGUSTUS	gene	116303539	116304372	.	+	.	ID=g15489;
OX031007.1_Pollenia_amentaria_genome_assembly,_chromosome:_2	AUGUSTUS	mRNA	116303539	116304372	0.48	+	.	ID=g15489.t1;Parent=g15489;
OX031007.1_Pollenia_amentaria_genome_assembly,_chromosome:_2	AUGUSTUS	start_codon	116303539	116303541	.	+	0	ID=g15489.t1.start1;Parent=g15489.t1;
OX031007.1_Pollenia_amentaria_genome_assembly,_chromosome:_2	AUGUSTUS	CDS	116303539	116303668	0.98	+	0	ID=g15489.t1.CDS1;Parent=g15489.t1;
OX031007.1_Pollenia_amentaria_genome_assembly,_chromosome:_2	AUGUSTUS	exon	116303539	116303668	.	+	.	ID=g15489.t1.exon1;Parent=g15489.t1;
OX031007.1_Pollenia_amentaria_genome_assembly,_chromosome:_2	AUGUSTUS	intron	116303669	116304229	0.48	+	.	ID=g15489.t1.intron1;Parent=g15489.t1;
OX031007.1_Pollenia_amentaria_genome_assembly,_chromosome:_2	AUGUSTUS	CDS	116304230	116304372	0.5	+	2	ID=g15489.t1.CDS2;Parent=g15489.t1;
OX031007.1_Pollenia_amentaria_genome_assembly,_chromosome:_2	AUGUSTUS	exon	116304230	116304372	.	+	.	ID=g15489.t1.exon2;Parent=g15489.t1;
OX031007.1_Pollenia_amentaria_genome_assembly,_chromosome:_2	AUGUSTUS	stop_codon	116304370	116304372	.	+	0	ID=g15489.t1.stop1;Parent=g15489.t1;
OX031007.1_Pollenia_amentaria_genome_assembly,_chromosome:_2	AUGUSTUS	gene	116306493	116306819	.	-	.	ID=g15490;
OX031007.1_Pollenia_amentaria_genome_assembly,_chromosome:_2	AUGUSTUS	mRNA	116306493	116306819	1	-	.	ID=g15490.t1;Parent=g15490;
OX031007.1_Pollenia_amentaria_genome_assembly,_chromosome:_2	AUGUSTUS	stop_codon	116306493	116306495	.	-	0	ID=g15490.t1.stop1;Parent=g15490.t1;
OX031007.1_Pollenia_amentaria_genome_assembly,_chromosome:_2	AUGUSTUS	CDS	116306493	116306608	1	-	2	ID=g15490.t1.CDS1;Parent=g15490.t1;
OX031007.1_Pollenia_amentaria_genome_assembly,_chromosome:_2	AUGUSTUS	exon	116306493	116306608	.	-	.	ID=g15490.t1.exon1;Parent=g15490.t1;
OX031007.1_Pollenia_amentaria_genome_assembly,_chromosome:_2	AUGUSTUS	intron	116306609	116306674	1	-	.	ID=g15490.t1.intron1;Parent=g15490.t1;
OX031007.1_Pollenia_amentaria_genome_assembly,_chromosome:_2	AUGUSTUS	CDS	116306675	116306819	1	-	0	ID=g15490.t1.CDS2;Parent=g15490.t1;
OX031007.1_Pollenia_amentaria_genome_assembly,_chromosome:_2	AUGUSTUS	exon	116306675	116306819	.	-	.	ID=g15490.t1.exon2;Parent=g15490.t1;
OX031007.1_Pollenia_amentaria_genome_assembly,_chromosome:_2	AUGUSTUS	start_codon	116306817	116306819	.	-	0	ID=g15490.t1.start1;Parent=g15490.t1;
OX031007.1_Pollenia_amentaria_genome_assembly,_chromosome:_2	AUGUSTUS	gene	116329684	116331043	.	+	.	ID=g15491;
OX031007.1_Pollenia_amentaria_genome_assembly,_chromosome:_2	AUGUSTUS	mRNA	116329684	116331043	0.36	+	.	ID=g15491.t1;Parent=g15491;
OX031007.1_Pollenia_amentaria_genome_assembly,_chromosome:_2	AUGUSTUS	start_codon	116329684	116329686	.	+	0	ID=g15491.t1.start1;Parent=g15491.t1;
OX031007.1_Pollenia_amentaria_genome_assembly,_chromosome:_2	AUGUSTUS	CDS	116329684	116329941	0.94	+	0	ID=g15491.t1.CDS1;Parent=g15491.t1;
OX031007.1_Pollenia_amentaria_genome_assembly,_chromosome:_2	AUGUSTUS	exon	116329684	116329941	.	+	.	ID=g15491.t1.exon1;Parent=g15491.t1;
OX031007.1_Pollenia_amentaria_genome_assembly,_chromosome:_2	AUGUSTUS	intron	116329942	116330018	0.94	+	.	ID=g15491.t1.intron1;Parent=g15491.t1;
OX031007.1_Pollenia_amentaria_genome_assembly,_chromosome:_2	AUGUSTUS	CDS	116330019	116330184	0.44	+	0	ID=g15491.t1.CDS2;Parent=g15491.t1;
OX031007.1_Pollenia_amentaria_genome_assembly,_chromosome:_2	AUGUSTUS	exon	116330019	116330184	.	+	.	ID=g15491.t1.exon2;Parent=g15491.t1;
OX031007.1_Pollenia_amentaria_genome_assembly,_chromosome:_2	AUGUSTUS	intron	116330185	116330477	0.36	+	.	ID=g15491.t1.intron2;Parent=g15491.t1;
OX031007.1_Pollenia_amentaria_genome_assembly,_chromosome:_2	AUGUSTUS	CDS	116330478	116331043	0.84	+	2	ID=g15491.t1.CDS3;Parent=g15491.t1;
OX031007.1_Pollenia_amentaria_genome_assembly,_chromosome:_2	AUGUSTUS	exon	116330478	116331043	.	+	.	ID=g15491.t1.exon3;Parent=g15491.t1;
OX031007.1_Pollenia_amentaria_genome_assembly,_chromosome:_2	AUGUSTUS	stop_codon	116331041	116331043	.	+	0	ID=g15491.t1.stop1;Parent=g15491.t1;
OX031007.1_Pollenia_amentaria_genome_assembly,_chromosome:_2	AUGUSTUS	gene	116331469	116331831	.	+	.	ID=g15492;
OX031007.1_Pollenia_amentaria_genome_assembly,_chromosome:_2	AUGUSTUS	mRNA	116331469	116331831	0.5	+	.	ID=g15492.t1;Parent=g15492;
OX031007.1_Pollenia_amentaria_genome_assembly,_chromosome:_2	AUGUSTUS	start_codon	116331469	116331471	.	+	0	ID=g15492.t1.start1;Parent=g15492.t1;
OX031007.1_Pollenia_amentaria_genome_assembly,_chromosome:_2	AUGUSTUS	CDS	116331469	116331831	0.5	+	0	ID=g15492.t1.CDS1;Parent=g15492.t1;
OX031007.1_Pollenia_amentaria_genome_assembly,_chromosome:_2	AUGUSTUS	exon	116331469	116331831	.	+	.	ID=g15492.t1.exon1;Parent=g15492.t1;
OX031007.1_Pollenia_amentaria_genome_assembly,_chromosome:_2	AUGUSTUS	stop_codon	116331829	116331831	.	+	0	ID=g15492.t1.stop1;Parent=g15492.t1;
OX031007.1_Pollenia_amentaria_genome_assembly,_chromosome:_2	AUGUSTUS	gene	116332074	116332501	.	+	.	ID=g15493;
OX031007.1_Pollenia_amentaria_genome_assembly,_chromosome:_2	AUGUSTUS	mRNA	116332074	116332501	0.62	+	.	ID=g15493.t1;Parent=g15493;
OX031007.1_Pollenia_amentaria_genome_assembly,_chromosome:_2	AUGUSTUS	start_codon	116332074	116332076	.	+	0	ID=g15493.t1.start1;Parent=g15493.t1;
OX031007.1_Pollenia_amentaria_genome_assembly,_chromosome:_2	AUGUSTUS	CDS	116332074	116332149	1	+	0	ID=g15493.t1.CDS1;Parent=g15493.t1;
OX031007.1_Pollenia_amentaria_genome_assembly,_chromosome:_2	AUGUSTUS	exon	116332074	116332149	.	+	.	ID=g15493.t1.exon1;Parent=g15493.t1;
OX031007.1_Pollenia_amentaria_genome_assembly,_chromosome:_2	AUGUSTUS	intron	116332150	116332214	1	+	.	ID=g15493.t1.intron1;Parent=g15493.t1;
OX031007.1_Pollenia_amentaria_genome_assembly,_chromosome:_2	AUGUSTUS	CDS	116332215	116332501	0.62	+	2	ID=g15493.t1.CDS2;Parent=g15493.t1;
OX031007.1_Pollenia_amentaria_genome_assembly,_chromosome:_2	AUGUSTUS	exon	116332215	116332501	.	+	.	ID=g15493.t1.exon2;Parent=g15493.t1;
OX031007.1_Pollenia_amentaria_genome_assembly,_chromosome:_2	AUGUSTUS	stop_codon	116332499	116332501	.	+	0	ID=g15493.t1.stop1;Parent=g15493.t1;
OX031007.1_Pollenia_amentaria_genome_assembly,_chromosome:_2	AUGUSTUS	gene	116332911	116334361	.	+	.	ID=g15494;
OX031007.1_Pollenia_amentaria_genome_assembly,_chromosome:_2	AUGUSTUS	mRNA	116332989	116334361	0.6	+	.	ID=g15494.t1;Parent=g15494;
OX031007.1_Pollenia_amentaria_genome_assembly,_chromosome:_2	AUGUSTUS	start_codon	116332989	116332991	.	+	0	ID=g15494.t1.start1;Parent=g15494.t1;
OX031007.1_Pollenia_amentaria_genome_assembly,_chromosome:_2	AUGUSTUS	CDS	116332989	116333931	0.8	+	0	ID=g15494.t1.CDS1;Parent=g15494.t1;
OX031007.1_Pollenia_amentaria_genome_assembly,_chromosome:_2	AUGUSTUS	exon	116332989	116333931	.	+	.	ID=g15494.t1.exon1;Parent=g15494.t1;
OX031007.1_Pollenia_amentaria_genome_assembly,_chromosome:_2	AUGUSTUS	intron	116333932	116334221	0.62	+	.	ID=g15494.t1.intron1;Parent=g15494.t1;
OX031007.1_Pollenia_amentaria_genome_assembly,_chromosome:_2	AUGUSTUS	CDS	116334222	116334361	0.65	+	2	ID=g15494.t1.CDS2;Parent=g15494.t1;
OX031007.1_Pollenia_amentaria_genome_assembly,_chromosome:_2	AUGUSTUS	exon	116334222	116334361	.	+	.	ID=g15494.t1.exon2;Parent=g15494.t1;
OX031007.1_Pollenia_amentaria_genome_assembly,_chromosome:_2	AUGUSTUS	stop_codon	116334359	116334361	.	+	0	ID=g15494.t1.stop1;Parent=g15494.t1;
OX031007.1_Pollenia_amentaria_genome_assembly,_chromosome:_2	AUGUSTUS	mRNA	116332911	116334361	0.53	+	.	ID=g15494.t2;Parent=g15494;
OX031007.1_Pollenia_amentaria_genome_assembly,_chromosome:_2	AUGUSTUS	start_codon	116332911	116332913	.	+	0	ID=g15494.t2.start1;Parent=g15494.t2;
OX031007.1_Pollenia_amentaria_genome_assembly,_chromosome:_2	AUGUSTUS	CDS	116332911	116333931	0.72	+	0	ID=g15494.t2.CDS1;Parent=g15494.t2;
OX031007.1_Pollenia_amentaria_genome_assembly,_chromosome:_2	AUGUSTUS	exon	116332911	116333931	.	+	.	ID=g15494.t2.exon1;Parent=g15494.t2;
OX031007.1_Pollenia_amentaria_genome_assembly,_chromosome:_2	AUGUSTUS	intron	116333932	116334221	0.61	+	.	ID=g15494.t2.intron1;Parent=g15494.t2;
OX031007.1_Pollenia_amentaria_genome_assembly,_chromosome:_2	AUGUSTUS	CDS	116334222	116334361	0.68	+	2	ID=g15494.t2.CDS2;Parent=g15494.t2;
OX031007.1_Pollenia_amentaria_genome_assembly,_chromosome:_2	AUGUSTUS	exon	116334222	116334361	.	+	.	ID=g15494.t2.exon2;Parent=g15494.t2;
OX031007.1_Pollenia_amentaria_genome_assembly,_chromosome:_2	AUGUSTUS	stop_codon	116334359	116334361	.	+	0	ID=g15494.t2.stop1;Parent=g15494.t2;
OX031007.1_Pollenia_amentaria_genome_assembly,_chromosome:_2	AUGUSTUS	gene	116340766	116346055	.	-	.	ID=g15495;
OX031007.1_Pollenia_amentaria_genome_assembly,_chromosome:_2	AUGUSTUS	mRNA	116340766	116346055	0.83	-	.	ID=g15495.t1;Parent=g15495;
OX031007.1_Pollenia_amentaria_genome_assembly,_chromosome:_2	AUGUSTUS	stop_codon	116340766	116340768	.	-	0	ID=g15495.t1.stop1;Parent=g15495.t1;
OX031007.1_Pollenia_amentaria_genome_assembly,_chromosome:_2	AUGUSTUS	CDS	116340766	116341239	0.83	-	0	ID=g15495.t1.CDS1;Parent=g15495.t1;
OX031007.1_Pollenia_amentaria_genome_assembly,_chromosome:_2	AUGUSTUS	exon	116340766	116341239	.	-	.	ID=g15495.t1.exon1;Parent=g15495.t1;
OX031007.1_Pollenia_amentaria_genome_assembly,_chromosome:_2	AUGUSTUS	intron	116341240	116343066	1	-	.	ID=g15495.t1.intron1;Parent=g15495.t1;
OX031007.1_Pollenia_amentaria_genome_assembly,_chromosome:_2	AUGUSTUS	CDS	116343067	116343466	1	-	1	ID=g15495.t1.CDS2;Parent=g15495.t1;
OX031007.1_Pollenia_amentaria_genome_assembly,_chromosome:_2	AUGUSTUS	exon	116343067	116343466	.	-	.	ID=g15495.t1.exon2;Parent=g15495.t1;
OX031007.1_Pollenia_amentaria_genome_assembly,_chromosome:_2	AUGUSTUS	intron	116343467	116343525	1	-	.	ID=g15495.t1.intron2;Parent=g15495.t1;
OX031007.1_Pollenia_amentaria_genome_assembly,_chromosome:_2	AUGUSTUS	CDS	116343526	116343808	1	-	2	ID=g15495.t1.CDS3;Parent=g15495.t1;
OX031007.1_Pollenia_amentaria_genome_assembly,_chromosome:_2	AUGUSTUS	exon	116343526	116343808	.	-	.	ID=g15495.t1.exon3;Parent=g15495.t1;
OX031007.1_Pollenia_amentaria_genome_assembly,_chromosome:_2	AUGUSTUS	intron	116343809	116345433	1	-	.	ID=g15495.t1.intron3;Parent=g15495.t1;
OX031007.1_Pollenia_amentaria_genome_assembly,_chromosome:_2	AUGUSTUS	CDS	116345434	116345741	1	-	1	ID=g15495.t1.CDS4;Parent=g15495.t1;
OX031007.1_Pollenia_amentaria_genome_assembly,_chromosome:_2	AUGUSTUS	exon	116345434	116345741	.	-	.	ID=g15495.t1.exon4;Parent=g15495.t1;
OX031007.1_Pollenia_amentaria_genome_assembly,_chromosome:_2	AUGUSTUS	intron	116345742	116346014	1	-	.	ID=g15495.t1.intron4;Parent=g15495.t1;
OX031007.1_Pollenia_amentaria_genome_assembly,_chromosome:_2	AUGUSTUS	CDS	116346015	116346055	1	-	0	ID=g15495.t1.CDS5;Parent=g15495.t1;
OX031007.1_Pollenia_amentaria_genome_assembly,_chromosome:_2	AUGUSTUS	exon	116346015	116346055	.	-	.	ID=g15495.t1.exon5;Parent=g15495.t1;
OX031007.1_Pollenia_amentaria_genome_assembly,_chromosome:_2	AUGUSTUS	start_codon	116346053	116346055	.	-	0	ID=g15495.t1.start1;Parent=g15495.t1;
OX031007.1_Pollenia_amentaria_genome_assembly,_chromosome:_2	AUGUSTUS	gene	116384501	116385780	.	+	.	ID=g15496;
OX031007.1_Pollenia_amentaria_genome_assembly,_chromosome:_2	AUGUSTUS	mRNA	116384501	116385780	1	+	.	ID=g15496.t1;Parent=g15496;
OX031007.1_Pollenia_amentaria_genome_assembly,_chromosome:_2	AUGUSTUS	start_codon	116384501	116384503	.	+	0	ID=g15496.t1.start1;Parent=g15496.t1;
OX031007.1_Pollenia_amentaria_genome_assembly,_chromosome:_2	AUGUSTUS	CDS	116384501	116384857	1	+	0	ID=g15496.t1.CDS1;Parent=g15496.t1;
OX031007.1_Pollenia_amentaria_genome_assembly,_chromosome:_2	AUGUSTUS	exon	116384501	116384857	.	+	.	ID=g15496.t1.exon1;Parent=g15496.t1;
OX031007.1_Pollenia_amentaria_genome_assembly,_chromosome:_2	AUGUSTUS	intron	116384858	116384916	1	+	.	ID=g15496.t1.intron1;Parent=g15496.t1;
OX031007.1_Pollenia_amentaria_genome_assembly,_chromosome:_2	AUGUSTUS	CDS	116384917	116385285	1	+	0	ID=g15496.t1.CDS2;Parent=g15496.t1;
OX031007.1_Pollenia_amentaria_genome_assembly,_chromosome:_2	AUGUSTUS	exon	116384917	116385285	.	+	.	ID=g15496.t1.exon2;Parent=g15496.t1;
OX031007.1_Pollenia_amentaria_genome_assembly,_chromosome:_2	AUGUSTUS	intron	116385286	116385342	1	+	.	ID=g15496.t1.intron2;Parent=g15496.t1;
OX031007.1_Pollenia_amentaria_genome_assembly,_chromosome:_2	AUGUSTUS	CDS	116385343	116385780	1	+	0	ID=g15496.t1.CDS3;Parent=g15496.t1;
OX031007.1_Pollenia_amentaria_genome_assembly,_chromosome:_2	AUGUSTUS	exon	116385343	116385780	.	+	.	ID=g15496.t1.exon3;Parent=g15496.t1;
OX031007.1_Pollenia_amentaria_genome_assembly,_chromosome:_2	AUGUSTUS	stop_codon	116385778	116385780	.	+	0	ID=g15496.t1.stop1;Parent=g15496.t1;
OX031007.1_Pollenia_amentaria_genome_assembly,_chromosome:_2	AUGUSTUS	gene	116411739	116413682	.	+	.	ID=g15497;
OX031007.1_Pollenia_amentaria_genome_assembly,_chromosome:_2	AUGUSTUS	mRNA	116411739	116413682	0.15	+	.	ID=g15497.t1;Parent=g15497;
OX031007.1_Pollenia_amentaria_genome_assembly,_chromosome:_2	AUGUSTUS	start_codon	116411739	116411741	.	+	0	ID=g15497.t1.start1;Parent=g15497.t1;
OX031007.1_Pollenia_amentaria_genome_assembly,_chromosome:_2	AUGUSTUS	CDS	116411739	116411888	0.65	+	0	ID=g15497.t1.CDS1;Parent=g15497.t1;
OX031007.1_Pollenia_amentaria_genome_assembly,_chromosome:_2	AUGUSTUS	exon	116411739	116411888	.	+	.	ID=g15497.t1.exon1;Parent=g15497.t1;
OX031007.1_Pollenia_amentaria_genome_assembly,_chromosome:_2	AUGUSTUS	intron	116411889	116411931	0.4	+	.	ID=g15497.t1.intron1;Parent=g15497.t1;
OX031007.1_Pollenia_amentaria_genome_assembly,_chromosome:_2	AUGUSTUS	CDS	116411932	116412340	0.54	+	0	ID=g15497.t1.CDS2;Parent=g15497.t1;
OX031007.1_Pollenia_amentaria_genome_assembly,_chromosome:_2	AUGUSTUS	exon	116411932	116412340	.	+	.	ID=g15497.t1.exon2;Parent=g15497.t1;
OX031007.1_Pollenia_amentaria_genome_assembly,_chromosome:_2	AUGUSTUS	intron	116412341	116413320	0.76	+	.	ID=g15497.t1.intron2;Parent=g15497.t1;
OX031007.1_Pollenia_amentaria_genome_assembly,_chromosome:_2	AUGUSTUS	CDS	116413321	116413682	0.41	+	2	ID=g15497.t1.CDS3;Parent=g15497.t1;
OX031007.1_Pollenia_amentaria_genome_assembly,_chromosome:_2	AUGUSTUS	exon	116413321	116413682	.	+	.	ID=g15497.t1.exon3;Parent=g15497.t1;
OX031007.1_Pollenia_amentaria_genome_assembly,_chromosome:_2	AUGUSTUS	stop_codon	116413680	116413682	.	+	0	ID=g15497.t1.stop1;Parent=g15497.t1;
OX031007.1_Pollenia_amentaria_genome_assembly,_chromosome:_2	AUGUSTUS	gene	116417664	116421100	.	+	.	ID=g15498;
OX031007.1_Pollenia_amentaria_genome_assembly,_chromosome:_2	AUGUSTUS	mRNA	116417664	116421100	1	+	.	ID=g15498.t1;Parent=g15498;
OX031007.1_Pollenia_amentaria_genome_assembly,_chromosome:_2	AUGUSTUS	start_codon	116417664	116417666	.	+	0	ID=g15498.t1.start1;Parent=g15498.t1;
OX031007.1_Pollenia_amentaria_genome_assembly,_chromosome:_2	AUGUSTUS	CDS	116417664	116418275	1	+	0	ID=g15498.t1.CDS1;Parent=g15498.t1;
OX031007.1_Pollenia_amentaria_genome_assembly,_chromosome:_2	AUGUSTUS	exon	116417664	116418275	.	+	.	ID=g15498.t1.exon1;Parent=g15498.t1;
OX031007.1_Pollenia_amentaria_genome_assembly,_chromosome:_2	AUGUSTUS	intron	116418276	116418339	1	+	.	ID=g15498.t1.intron1;Parent=g15498.t1;
OX031007.1_Pollenia_amentaria_genome_assembly,_chromosome:_2	AUGUSTUS	CDS	116418340	116418450	1	+	0	ID=g15498.t1.CDS2;Parent=g15498.t1;
OX031007.1_Pollenia_amentaria_genome_assembly,_chromosome:_2	AUGUSTUS	exon	116418340	116418450	.	+	.	ID=g15498.t1.exon2;Parent=g15498.t1;
OX031007.1_Pollenia_amentaria_genome_assembly,_chromosome:_2	AUGUSTUS	intron	116418451	116418513	1	+	.	ID=g15498.t1.intron2;Parent=g15498.t1;
OX031007.1_Pollenia_amentaria_genome_assembly,_chromosome:_2	AUGUSTUS	CDS	116418514	116418713	1	+	0	ID=g15498.t1.CDS3;Parent=g15498.t1;
OX031007.1_Pollenia_amentaria_genome_assembly,_chromosome:_2	AUGUSTUS	exon	116418514	116418713	.	+	.	ID=g15498.t1.exon3;Parent=g15498.t1;
OX031007.1_Pollenia_amentaria_genome_assembly,_chromosome:_2	AUGUSTUS	intron	116418714	116418768	1	+	.	ID=g15498.t1.intron3;Parent=g15498.t1;
OX031007.1_Pollenia_amentaria_genome_assembly,_chromosome:_2	AUGUSTUS	CDS	116418769	116421100	1	+	1	ID=g15498.t1.CDS4;Parent=g15498.t1;
OX031007.1_Pollenia_amentaria_genome_assembly,_chromosome:_2	AUGUSTUS	exon	116418769	116421100	.	+	.	ID=g15498.t1.exon4;Parent=g15498.t1;
OX031007.1_Pollenia_amentaria_genome_assembly,_chromosome:_2	AUGUSTUS	stop_codon	116421098	116421100	.	+	0	ID=g15498.t1.stop1;Parent=g15498.t1;
OX031007.1_Pollenia_amentaria_genome_assembly,_chromosome:_2	AUGUSTUS	gene	116423297	116429562	.	-	.	ID=g15499;
OX031007.1_Pollenia_amentaria_genome_assembly,_chromosome:_2	AUGUSTUS	mRNA	116423297	116429562	0.12	-	.	ID=g15499.t1;Parent=g15499;
OX031007.1_Pollenia_amentaria_genome_assembly,_chromosome:_2	AUGUSTUS	stop_codon	116423297	116423299	.	-	0	ID=g15499.t1.stop1;Parent=g15499.t1;
OX031007.1_Pollenia_amentaria_genome_assembly,_chromosome:_2	AUGUSTUS	CDS	116423297	116423329	0.93	-	0	ID=g15499.t1.CDS1;Parent=g15499.t1;
OX031007.1_Pollenia_amentaria_genome_assembly,_chromosome:_2	AUGUSTUS	exon	116423297	116423329	.	-	.	ID=g15499.t1.exon1;Parent=g15499.t1;
OX031007.1_Pollenia_amentaria_genome_assembly,_chromosome:_2	AUGUSTUS	intron	116423330	116424316	0.21	-	.	ID=g15499.t1.intron1;Parent=g15499.t1;
OX031007.1_Pollenia_amentaria_genome_assembly,_chromosome:_2	AUGUSTUS	CDS	116424317	116424734	0.2	-	1	ID=g15499.t1.CDS2;Parent=g15499.t1;
OX031007.1_Pollenia_amentaria_genome_assembly,_chromosome:_2	AUGUSTUS	exon	116424317	116424734	.	-	.	ID=g15499.t1.exon2;Parent=g15499.t1;
OX031007.1_Pollenia_amentaria_genome_assembly,_chromosome:_2	AUGUSTUS	intron	116424735	116427454	0.99	-	.	ID=g15499.t1.intron2;Parent=g15499.t1;
OX031007.1_Pollenia_amentaria_genome_assembly,_chromosome:_2	AUGUSTUS	CDS	116427455	116428890	0.66	-	0	ID=g15499.t1.CDS3;Parent=g15499.t1;
OX031007.1_Pollenia_amentaria_genome_assembly,_chromosome:_2	AUGUSTUS	exon	116427455	116428890	.	-	.	ID=g15499.t1.exon3;Parent=g15499.t1;
OX031007.1_Pollenia_amentaria_genome_assembly,_chromosome:_2	AUGUSTUS	intron	116428891	116429007	0.57	-	.	ID=g15499.t1.intron3;Parent=g15499.t1;
OX031007.1_Pollenia_amentaria_genome_assembly,_chromosome:_2	AUGUSTUS	CDS	116429008	116429562	0.55	-	0	ID=g15499.t1.CDS4;Parent=g15499.t1;
OX031007.1_Pollenia_amentaria_genome_assembly,_chromosome:_2	AUGUSTUS	exon	116429008	116429562	.	-	.	ID=g15499.t1.exon4;Parent=g15499.t1;
OX031007.1_Pollenia_amentaria_genome_assembly,_chromosome:_2	AUGUSTUS	start_codon	116429560	116429562	.	-	0	ID=g15499.t1.start1;Parent=g15499.t1;
OX031007.1_Pollenia_amentaria_genome_assembly,_chromosome:_2	AUGUSTUS	gene	116442224	116443153	.	-	.	ID=g15500;
OX031007.1_Pollenia_amentaria_genome_assembly,_chromosome:_2	AUGUSTUS	mRNA	116442224	116443153	1	-	.	ID=g15500.t1;Parent=g15500;
OX031007.1_Pollenia_amentaria_genome_assembly,_chromosome:_2	AUGUSTUS	stop_codon	116442224	116442226	.	-	0	ID=g15500.t1.stop1;Parent=g15500.t1;
OX031007.1_Pollenia_amentaria_genome_assembly,_chromosome:_2	AUGUSTUS	CDS	116442224	116443153	1	-	0	ID=g15500.t1.CDS1;Parent=g15500.t1;
OX031007.1_Pollenia_amentaria_genome_assembly,_chromosome:_2	AUGUSTUS	exon	116442224	116443153	.	-	.	ID=g15500.t1.exon1;Parent=g15500.t1;
OX031007.1_Pollenia_amentaria_genome_assembly,_chromosome:_2	AUGUSTUS	start_codon	116443151	116443153	.	-	0	ID=g15500.t1.start1;Parent=g15500.t1;
OX031007.1_Pollenia_amentaria_genome_assembly,_chromosome:_2	AUGUSTUS	gene	116494814	116495201	.	-	.	ID=g15501;
OX031007.1_Pollenia_amentaria_genome_assembly,_chromosome:_2	AUGUSTUS	mRNA	116494814	116495201	1	-	.	ID=g15501.t1;Parent=g15501;
OX031007.1_Pollenia_amentaria_genome_assembly,_chromosome:_2	AUGUSTUS	stop_codon	116494814	116494816	.	-	0	ID=g15501.t1.stop1;Parent=g15501.t1;
OX031007.1_Pollenia_amentaria_genome_assembly,_chromosome:_2	AUGUSTUS	CDS	116494814	116495055	1	-	2	ID=g15501.t1.CDS1;Parent=g15501.t1;
OX031007.1_Pollenia_amentaria_genome_assembly,_chromosome:_2	AUGUSTUS	exon	116494814	116495055	.	-	.	ID=g15501.t1.exon1;Parent=g15501.t1;
OX031007.1_Pollenia_amentaria_genome_assembly,_chromosome:_2	AUGUSTUS	intron	116495056	116495116	1	-	.	ID=g15501.t1.intron1;Parent=g15501.t1;
OX031007.1_Pollenia_amentaria_genome_assembly,_chromosome:_2	AUGUSTUS	CDS	116495117	116495201	1	-	0	ID=g15501.t1.CDS2;Parent=g15501.t1;
OX031007.1_Pollenia_amentaria_genome_assembly,_chromosome:_2	AUGUSTUS	exon	116495117	116495201	.	-	.	ID=g15501.t1.exon2;Parent=g15501.t1;
OX031007.1_Pollenia_amentaria_genome_assembly,_chromosome:_2	AUGUSTUS	start_codon	116495199	116495201	.	-	0	ID=g15501.t1.start1;Parent=g15501.t1;
OX031007.1_Pollenia_amentaria_genome_assembly,_chromosome:_2	AUGUSTUS	gene	116495274	116495648	.	-	.	ID=g15502;
OX031007.1_Pollenia_amentaria_genome_assembly,_chromosome:_2	AUGUSTUS	mRNA	116495274	116495648	0.92	-	.	ID=g15502.t1;Parent=g15502;
OX031007.1_Pollenia_amentaria_genome_assembly,_chromosome:_2	AUGUSTUS	stop_codon	116495274	116495276	.	-	0	ID=g15502.t1.stop1;Parent=g15502.t1;
OX031007.1_Pollenia_amentaria_genome_assembly,_chromosome:_2	AUGUSTUS	CDS	116495274	116495480	1	-	0	ID=g15502.t1.CDS1;Parent=g15502.t1;
OX031007.1_Pollenia_amentaria_genome_assembly,_chromosome:_2	AUGUSTUS	exon	116495274	116495480	.	-	.	ID=g15502.t1.exon1;Parent=g15502.t1;
OX031007.1_Pollenia_amentaria_genome_assembly,_chromosome:_2	AUGUSTUS	intron	116495481	116495549	0.92	-	.	ID=g15502.t1.intron1;Parent=g15502.t1;
OX031007.1_Pollenia_amentaria_genome_assembly,_chromosome:_2	AUGUSTUS	CDS	116495550	116495648	0.92	-	0	ID=g15502.t1.CDS2;Parent=g15502.t1;
OX031007.1_Pollenia_amentaria_genome_assembly,_chromosome:_2	AUGUSTUS	exon	116495550	116495648	.	-	.	ID=g15502.t1.exon2;Parent=g15502.t1;
OX031007.1_Pollenia_amentaria_genome_assembly,_chromosome:_2	AUGUSTUS	start_codon	116495646	116495648	.	-	0	ID=g15502.t1.start1;Parent=g15502.t1;
OX031007.1_Pollenia_amentaria_genome_assembly,_chromosome:_2	AUGUSTUS	gene	116499520	116500092	.	-	.	ID=g15503;
OX031007.1_Pollenia_amentaria_genome_assembly,_chromosome:_2	AUGUSTUS	mRNA	116499520	116500092	0.92	-	.	ID=g15503.t1;Parent=g15503;
OX031007.1_Pollenia_amentaria_genome_assembly,_chromosome:_2	AUGUSTUS	stop_codon	116499520	116499522	.	-	0	ID=g15503.t1.stop1;Parent=g15503.t1;
OX031007.1_Pollenia_amentaria_genome_assembly,_chromosome:_2	AUGUSTUS	CDS	116499520	116500092	0.92	-	0	ID=g15503.t1.CDS1;Parent=g15503.t1;
OX031007.1_Pollenia_amentaria_genome_assembly,_chromosome:_2	AUGUSTUS	exon	116499520	116500092	.	-	.	ID=g15503.t1.exon1;Parent=g15503.t1;
OX031007.1_Pollenia_amentaria_genome_assembly,_chromosome:_2	AUGUSTUS	start_codon	116500090	116500092	.	-	0	ID=g15503.t1.start1;Parent=g15503.t1;
OX031007.1_Pollenia_amentaria_genome_assembly,_chromosome:_2	AUGUSTUS	gene	116500146	116501330	.	-	.	ID=g15504;
OX031007.1_Pollenia_amentaria_genome_assembly,_chromosome:_2	AUGUSTUS	mRNA	116500146	116501330	0.92	-	.	ID=g15504.t1;Parent=g15504;
OX031007.1_Pollenia_amentaria_genome_assembly,_chromosome:_2	AUGUSTUS	stop_codon	116500146	116500148	.	-	0	ID=g15504.t1.stop1;Parent=g15504.t1;
OX031007.1_Pollenia_amentaria_genome_assembly,_chromosome:_2	AUGUSTUS	CDS	116500146	116501330	0.92	-	0	ID=g15504.t1.CDS1;Parent=g15504.t1;
OX031007.1_Pollenia_amentaria_genome_assembly,_chromosome:_2	AUGUSTUS	exon	116500146	116501330	.	-	.	ID=g15504.t1.exon1;Parent=g15504.t1;
OX031007.1_Pollenia_amentaria_genome_assembly,_chromosome:_2	AUGUSTUS	start_codon	116501328	116501330	.	-	0	ID=g15504.t1.start1;Parent=g15504.t1;
OX031007.1_Pollenia_amentaria_genome_assembly,_chromosome:_2	AUGUSTUS	gene	116546651	116547406	.	+	.	ID=g15505;
OX031007.1_Pollenia_amentaria_genome_assembly,_chromosome:_2	AUGUSTUS	mRNA	116546651	116547406	1	+	.	ID=g15505.t1;Parent=g15505;
OX031007.1_Pollenia_amentaria_genome_assembly,_chromosome:_2	AUGUSTUS	start_codon	116546651	116546653	.	+	0	ID=g15505.t1.start1;Parent=g15505.t1;
OX031007.1_Pollenia_amentaria_genome_assembly,_chromosome:_2	AUGUSTUS	CDS	116546651	116547406	1	+	0	ID=g15505.t1.CDS1;Parent=g15505.t1;
OX031007.1_Pollenia_amentaria_genome_assembly,_chromosome:_2	AUGUSTUS	exon	116546651	116547406	.	+	.	ID=g15505.t1.exon1;Parent=g15505.t1;
OX031007.1_Pollenia_amentaria_genome_assembly,_chromosome:_2	AUGUSTUS	stop_codon	116547404	116547406	.	+	0	ID=g15505.t1.stop1;Parent=g15505.t1;
OX031007.1_Pollenia_amentaria_genome_assembly,_chromosome:_2	AUGUSTUS	gene	116585850	116599036	.	+	.	ID=g15506;
OX031007.1_Pollenia_amentaria_genome_assembly,_chromosome:_2	AUGUSTUS	mRNA	116585850	116599036	1	+	.	ID=g15506.t1;Parent=g15506;
OX031007.1_Pollenia_amentaria_genome_assembly,_chromosome:_2	AUGUSTUS	start_codon	116585850	116585852	.	+	0	ID=g15506.t1.start1;Parent=g15506.t1;
OX031007.1_Pollenia_amentaria_genome_assembly,_chromosome:_2	AUGUSTUS	CDS	116585850	116586285	1	+	0	ID=g15506.t1.CDS1;Parent=g15506.t1;
OX031007.1_Pollenia_amentaria_genome_assembly,_chromosome:_2	AUGUSTUS	exon	116585850	116586285	.	+	.	ID=g15506.t1.exon1;Parent=g15506.t1;
OX031007.1_Pollenia_amentaria_genome_assembly,_chromosome:_2	AUGUSTUS	intron	116586286	116590037	1	+	.	ID=g15506.t1.intron1;Parent=g15506.t1;
OX031007.1_Pollenia_amentaria_genome_assembly,_chromosome:_2	AUGUSTUS	CDS	116590038	116590741	1	+	2	ID=g15506.t1.CDS2;Parent=g15506.t1;
OX031007.1_Pollenia_amentaria_genome_assembly,_chromosome:_2	AUGUSTUS	exon	116590038	116590741	.	+	.	ID=g15506.t1.exon2;Parent=g15506.t1;
OX031007.1_Pollenia_amentaria_genome_assembly,_chromosome:_2	AUGUSTUS	intron	116590742	116598295	1	+	.	ID=g15506.t1.intron2;Parent=g15506.t1;
OX031007.1_Pollenia_amentaria_genome_assembly,_chromosome:_2	AUGUSTUS	CDS	116598296	116599036	1	+	0	ID=g15506.t1.CDS3;Parent=g15506.t1;
OX031007.1_Pollenia_amentaria_genome_assembly,_chromosome:_2	AUGUSTUS	exon	116598296	116599036	.	+	.	ID=g15506.t1.exon3;Parent=g15506.t1;
OX031007.1_Pollenia_amentaria_genome_assembly,_chromosome:_2	AUGUSTUS	stop_codon	116599034	116599036	.	+	0	ID=g15506.t1.stop1;Parent=g15506.t1;
OX031007.1_Pollenia_amentaria_genome_assembly,_chromosome:_2	AUGUSTUS	gene	116619312	116620791	.	-	.	ID=g15507;
OX031007.1_Pollenia_amentaria_genome_assembly,_chromosome:_2	AUGUSTUS	mRNA	116619312	116620791	1	-	.	ID=g15507.t1;Parent=g15507;
OX031007.1_Pollenia_amentaria_genome_assembly,_chromosome:_2	AUGUSTUS	stop_codon	116619312	116619314	.	-	0	ID=g15507.t1.stop1;Parent=g15507.t1;
OX031007.1_Pollenia_amentaria_genome_assembly,_chromosome:_2	AUGUSTUS	CDS	116619312	116619379	1	-	2	ID=g15507.t1.CDS1;Parent=g15507.t1;
OX031007.1_Pollenia_amentaria_genome_assembly,_chromosome:_2	AUGUSTUS	exon	116619312	116619379	.	-	.	ID=g15507.t1.exon1;Parent=g15507.t1;
OX031007.1_Pollenia_amentaria_genome_assembly,_chromosome:_2	AUGUSTUS	intron	116619380	116619437	1	-	.	ID=g15507.t1.intron1;Parent=g15507.t1;
OX031007.1_Pollenia_amentaria_genome_assembly,_chromosome:_2	AUGUSTUS	CDS	116619438	116619898	1	-	1	ID=g15507.t1.CDS2;Parent=g15507.t1;
OX031007.1_Pollenia_amentaria_genome_assembly,_chromosome:_2	AUGUSTUS	exon	116619438	116619898	.	-	.	ID=g15507.t1.exon2;Parent=g15507.t1;
OX031007.1_Pollenia_amentaria_genome_assembly,_chromosome:_2	AUGUSTUS	intron	116619899	116619963	1	-	.	ID=g15507.t1.intron2;Parent=g15507.t1;
OX031007.1_Pollenia_amentaria_genome_assembly,_chromosome:_2	AUGUSTUS	CDS	116619964	116620234	1	-	2	ID=g15507.t1.CDS3;Parent=g15507.t1;
OX031007.1_Pollenia_amentaria_genome_assembly,_chromosome:_2	AUGUSTUS	exon	116619964	116620234	.	-	.	ID=g15507.t1.exon3;Parent=g15507.t1;
OX031007.1_Pollenia_amentaria_genome_assembly,_chromosome:_2	AUGUSTUS	intron	116620235	116620511	1	-	.	ID=g15507.t1.intron3;Parent=g15507.t1;
OX031007.1_Pollenia_amentaria_genome_assembly,_chromosome:_2	AUGUSTUS	CDS	116620512	116620676	1	-	2	ID=g15507.t1.CDS4;Parent=g15507.t1;
OX031007.1_Pollenia_amentaria_genome_assembly,_chromosome:_2	AUGUSTUS	exon	116620512	116620676	.	-	.	ID=g15507.t1.exon4;Parent=g15507.t1;
OX031007.1_Pollenia_amentaria_genome_assembly,_chromosome:_2	AUGUSTUS	intron	116620677	116620745	1	-	.	ID=g15507.t1.intron4;Parent=g15507.t1;
OX031007.1_Pollenia_amentaria_genome_assembly,_chromosome:_2	AUGUSTUS	CDS	116620746	116620791	1	-	0	ID=g15507.t1.CDS5;Parent=g15507.t1;
OX031007.1_Pollenia_amentaria_genome_assembly,_chromosome:_2	AUGUSTUS	exon	116620746	116620791	.	-	.	ID=g15507.t1.exon5;Parent=g15507.t1;
OX031007.1_Pollenia_amentaria_genome_assembly,_chromosome:_2	AUGUSTUS	start_codon	116620789	116620791	.	-	0	ID=g15507.t1.start1;Parent=g15507.t1;
OX031007.1_Pollenia_amentaria_genome_assembly,_chromosome:_2	AUGUSTUS	gene	116629844	116631752	.	+	.	ID=g15508;
OX031007.1_Pollenia_amentaria_genome_assembly,_chromosome:_2	AUGUSTUS	mRNA	116629844	116631752	1	+	.	ID=g15508.t1;Parent=g15508;
OX031007.1_Pollenia_amentaria_genome_assembly,_chromosome:_2	AUGUSTUS	start_codon	116629844	116629846	.	+	0	ID=g15508.t1.start1;Parent=g15508.t1;
OX031007.1_Pollenia_amentaria_genome_assembly,_chromosome:_2	AUGUSTUS	CDS	116629844	116630558	1	+	0	ID=g15508.t1.CDS1;Parent=g15508.t1;
OX031007.1_Pollenia_amentaria_genome_assembly,_chromosome:_2	AUGUSTUS	exon	116629844	116630558	.	+	.	ID=g15508.t1.exon1;Parent=g15508.t1;
OX031007.1_Pollenia_amentaria_genome_assembly,_chromosome:_2	AUGUSTUS	intron	116630559	116630634	1	+	.	ID=g15508.t1.intron1;Parent=g15508.t1;
OX031007.1_Pollenia_amentaria_genome_assembly,_chromosome:_2	AUGUSTUS	CDS	116630635	116631752	1	+	2	ID=g15508.t1.CDS2;Parent=g15508.t1;
OX031007.1_Pollenia_amentaria_genome_assembly,_chromosome:_2	AUGUSTUS	exon	116630635	116631752	.	+	.	ID=g15508.t1.exon2;Parent=g15508.t1;
OX031007.1_Pollenia_amentaria_genome_assembly,_chromosome:_2	AUGUSTUS	stop_codon	116631750	116631752	.	+	0	ID=g15508.t1.stop1;Parent=g15508.t1;
OX031007.1_Pollenia_amentaria_genome_assembly,_chromosome:_2	AUGUSTUS	gene	116666276	116676652	.	+	.	ID=g15509;
OX031007.1_Pollenia_amentaria_genome_assembly,_chromosome:_2	AUGUSTUS	mRNA	116666276	116676652	1	+	.	ID=g15509.t1;Parent=g15509;
OX031007.1_Pollenia_amentaria_genome_assembly,_chromosome:_2	AUGUSTUS	start_codon	116666276	116666278	.	+	0	ID=g15509.t1.start1;Parent=g15509.t1;
OX031007.1_Pollenia_amentaria_genome_assembly,_chromosome:_2	AUGUSTUS	CDS	116666276	116666373	1	+	0	ID=g15509.t1.CDS1;Parent=g15509.t1;
OX031007.1_Pollenia_amentaria_genome_assembly,_chromosome:_2	AUGUSTUS	exon	116666276	116666373	.	+	.	ID=g15509.t1.exon1;Parent=g15509.t1;
OX031007.1_Pollenia_amentaria_genome_assembly,_chromosome:_2	AUGUSTUS	intron	116666374	116666426	1	+	.	ID=g15509.t1.intron1;Parent=g15509.t1;
OX031007.1_Pollenia_amentaria_genome_assembly,_chromosome:_2	AUGUSTUS	CDS	116666427	116666554	1	+	1	ID=g15509.t1.CDS2;Parent=g15509.t1;
OX031007.1_Pollenia_amentaria_genome_assembly,_chromosome:_2	AUGUSTUS	exon	116666427	116666554	.	+	.	ID=g15509.t1.exon2;Parent=g15509.t1;
OX031007.1_Pollenia_amentaria_genome_assembly,_chromosome:_2	AUGUSTUS	intron	116666555	116666631	1	+	.	ID=g15509.t1.intron2;Parent=g15509.t1;
OX031007.1_Pollenia_amentaria_genome_assembly,_chromosome:_2	AUGUSTUS	CDS	116666632	116667173	1	+	2	ID=g15509.t1.CDS3;Parent=g15509.t1;
OX031007.1_Pollenia_amentaria_genome_assembly,_chromosome:_2	AUGUSTUS	exon	116666632	116667173	.	+	.	ID=g15509.t1.exon3;Parent=g15509.t1;
OX031007.1_Pollenia_amentaria_genome_assembly,_chromosome:_2	AUGUSTUS	intron	116667174	116676601	1	+	.	ID=g15509.t1.intron3;Parent=g15509.t1;
OX031007.1_Pollenia_amentaria_genome_assembly,_chromosome:_2	AUGUSTUS	CDS	116676602	116676652	1	+	0	ID=g15509.t1.CDS4;Parent=g15509.t1;
OX031007.1_Pollenia_amentaria_genome_assembly,_chromosome:_2	AUGUSTUS	exon	116676602	116676652	.	+	.	ID=g15509.t1.exon4;Parent=g15509.t1;
OX031007.1_Pollenia_amentaria_genome_assembly,_chromosome:_2	AUGUSTUS	stop_codon	116676650	116676652	.	+	0	ID=g15509.t1.stop1;Parent=g15509.t1;
OX031007.1_Pollenia_amentaria_genome_assembly,_chromosome:_2	AUGUSTUS	gene	116678445	116678969	.	-	.	ID=g15510;
OX031007.1_Pollenia_amentaria_genome_assembly,_chromosome:_2	AUGUSTUS	mRNA	116678445	116678969	1	-	.	ID=g15510.t1;Parent=g15510;
OX031007.1_Pollenia_amentaria_genome_assembly,_chromosome:_2	AUGUSTUS	stop_codon	116678445	116678447	.	-	0	ID=g15510.t1.stop1;Parent=g15510.t1;
OX031007.1_Pollenia_amentaria_genome_assembly,_chromosome:_2	AUGUSTUS	CDS	116678445	116678969	1	-	0	ID=g15510.t1.CDS1;Parent=g15510.t1;
OX031007.1_Pollenia_amentaria_genome_assembly,_chromosome:_2	AUGUSTUS	exon	116678445	116678969	.	-	.	ID=g15510.t1.exon1;Parent=g15510.t1;
OX031007.1_Pollenia_amentaria_genome_assembly,_chromosome:_2	AUGUSTUS	start_codon	116678967	116678969	.	-	0	ID=g15510.t1.start1;Parent=g15510.t1;
OX031007.1_Pollenia_amentaria_genome_assembly,_chromosome:_2	AUGUSTUS	gene	116680269	116681111	.	-	.	ID=g15511;
OX031007.1_Pollenia_amentaria_genome_assembly,_chromosome:_2	AUGUSTUS	mRNA	116680269	116681111	1	-	.	ID=g15511.t1;Parent=g15511;
OX031007.1_Pollenia_amentaria_genome_assembly,_chromosome:_2	AUGUSTUS	stop_codon	116680269	116680271	.	-	0	ID=g15511.t1.stop1;Parent=g15511.t1;
OX031007.1_Pollenia_amentaria_genome_assembly,_chromosome:_2	AUGUSTUS	CDS	116680269	116681111	1	-	0	ID=g15511.t1.CDS1;Parent=g15511.t1;
OX031007.1_Pollenia_amentaria_genome_assembly,_chromosome:_2	AUGUSTUS	exon	116680269	116681111	.	-	.	ID=g15511.t1.exon1;Parent=g15511.t1;
OX031007.1_Pollenia_amentaria_genome_assembly,_chromosome:_2	AUGUSTUS	start_codon	116681109	116681111	.	-	0	ID=g15511.t1.start1;Parent=g15511.t1;
OX031007.1_Pollenia_amentaria_genome_assembly,_chromosome:_2	AUGUSTUS	gene	116688148	116688759	.	+	.	ID=g15512;
OX031007.1_Pollenia_amentaria_genome_assembly,_chromosome:_2	AUGUSTUS	mRNA	116688148	116688759	1	+	.	ID=g15512.t1;Parent=g15512;
OX031007.1_Pollenia_amentaria_genome_assembly,_chromosome:_2	AUGUSTUS	start_codon	116688148	116688150	.	+	0	ID=g15512.t1.start1;Parent=g15512.t1;
OX031007.1_Pollenia_amentaria_genome_assembly,_chromosome:_2	AUGUSTUS	CDS	116688148	116688759	1	+	0	ID=g15512.t1.CDS1;Parent=g15512.t1;
OX031007.1_Pollenia_amentaria_genome_assembly,_chromosome:_2	AUGUSTUS	exon	116688148	116688759	.	+	.	ID=g15512.t1.exon1;Parent=g15512.t1;
OX031007.1_Pollenia_amentaria_genome_assembly,_chromosome:_2	AUGUSTUS	stop_codon	116688757	116688759	.	+	0	ID=g15512.t1.stop1;Parent=g15512.t1;
OX031007.1_Pollenia_amentaria_genome_assembly,_chromosome:_2	AUGUSTUS	gene	116735150	116735650	.	+	.	ID=g15513;
OX031007.1_Pollenia_amentaria_genome_assembly,_chromosome:_2	AUGUSTUS	mRNA	116735150	116735650	0.82	+	.	ID=g15513.t1;Parent=g15513;
OX031007.1_Pollenia_amentaria_genome_assembly,_chromosome:_2	AUGUSTUS	start_codon	116735150	116735152	.	+	0	ID=g15513.t1.start1;Parent=g15513.t1;
OX031007.1_Pollenia_amentaria_genome_assembly,_chromosome:_2	AUGUSTUS	CDS	116735150	116735177	1	+	0	ID=g15513.t1.CDS1;Parent=g15513.t1;
OX031007.1_Pollenia_amentaria_genome_assembly,_chromosome:_2	AUGUSTUS	exon	116735150	116735177	.	+	.	ID=g15513.t1.exon1;Parent=g15513.t1;
OX031007.1_Pollenia_amentaria_genome_assembly,_chromosome:_2	AUGUSTUS	intron	116735178	116735288	0.82	+	.	ID=g15513.t1.intron1;Parent=g15513.t1;
OX031007.1_Pollenia_amentaria_genome_assembly,_chromosome:_2	AUGUSTUS	CDS	116735289	116735650	0.82	+	2	ID=g15513.t1.CDS2;Parent=g15513.t1;
OX031007.1_Pollenia_amentaria_genome_assembly,_chromosome:_2	AUGUSTUS	exon	116735289	116735650	.	+	.	ID=g15513.t1.exon2;Parent=g15513.t1;
OX031007.1_Pollenia_amentaria_genome_assembly,_chromosome:_2	AUGUSTUS	stop_codon	116735648	116735650	.	+	0	ID=g15513.t1.stop1;Parent=g15513.t1;
OX031007.1_Pollenia_amentaria_genome_assembly,_chromosome:_2	AUGUSTUS	gene	116801486	116801791	.	-	.	ID=g15514;
OX031007.1_Pollenia_amentaria_genome_assembly,_chromosome:_2	AUGUSTUS	mRNA	116801486	116801791	0.92	-	.	ID=g15514.t1;Parent=g15514;
OX031007.1_Pollenia_amentaria_genome_assembly,_chromosome:_2	AUGUSTUS	stop_codon	116801486	116801488	.	-	0	ID=g15514.t1.stop1;Parent=g15514.t1;
OX031007.1_Pollenia_amentaria_genome_assembly,_chromosome:_2	AUGUSTUS	CDS	116801486	116801791	0.92	-	0	ID=g15514.t1.CDS1;Parent=g15514.t1;
OX031007.1_Pollenia_amentaria_genome_assembly,_chromosome:_2	AUGUSTUS	exon	116801486	116801791	.	-	.	ID=g15514.t1.exon1;Parent=g15514.t1;
OX031007.1_Pollenia_amentaria_genome_assembly,_chromosome:_2	AUGUSTUS	start_codon	116801789	116801791	.	-	0	ID=g15514.t1.start1;Parent=g15514.t1;
OX031007.1_Pollenia_amentaria_genome_assembly,_chromosome:_2	AUGUSTUS	gene	116801980	116802298	.	-	.	ID=g15515;
OX031007.1_Pollenia_amentaria_genome_assembly,_chromosome:_2	AUGUSTUS	mRNA	116801980	116802298	1	-	.	ID=g15515.t1;Parent=g15515;
OX031007.1_Pollenia_amentaria_genome_assembly,_chromosome:_2	AUGUSTUS	stop_codon	116801980	116801982	.	-	0	ID=g15515.t1.stop1;Parent=g15515.t1;
OX031007.1_Pollenia_amentaria_genome_assembly,_chromosome:_2	AUGUSTUS	CDS	116801980	116802108	1	-	0	ID=g15515.t1.CDS1;Parent=g15515.t1;
OX031007.1_Pollenia_amentaria_genome_assembly,_chromosome:_2	AUGUSTUS	exon	116801980	116802108	.	-	.	ID=g15515.t1.exon1;Parent=g15515.t1;
OX031007.1_Pollenia_amentaria_genome_assembly,_chromosome:_2	AUGUSTUS	intron	116802109	116802163	1	-	.	ID=g15515.t1.intron1;Parent=g15515.t1;
OX031007.1_Pollenia_amentaria_genome_assembly,_chromosome:_2	AUGUSTUS	CDS	116802164	116802298	1	-	0	ID=g15515.t1.CDS2;Parent=g15515.t1;
OX031007.1_Pollenia_amentaria_genome_assembly,_chromosome:_2	AUGUSTUS	exon	116802164	116802298	.	-	.	ID=g15515.t1.exon2;Parent=g15515.t1;
OX031007.1_Pollenia_amentaria_genome_assembly,_chromosome:_2	AUGUSTUS	start_codon	116802296	116802298	.	-	0	ID=g15515.t1.start1;Parent=g15515.t1;
OX031007.1_Pollenia_amentaria_genome_assembly,_chromosome:_2	AUGUSTUS	gene	116848242	116864938	.	+	.	ID=g15516;
OX031007.1_Pollenia_amentaria_genome_assembly,_chromosome:_2	AUGUSTUS	mRNA	116848242	116864938	0.75	+	.	ID=g15516.t1;Parent=g15516;
OX031007.1_Pollenia_amentaria_genome_assembly,_chromosome:_2	AUGUSTUS	start_codon	116848242	116848244	.	+	0	ID=g15516.t1.start1;Parent=g15516.t1;
OX031007.1_Pollenia_amentaria_genome_assembly,_chromosome:_2	AUGUSTUS	CDS	116848242	116848985	1	+	0	ID=g15516.t1.CDS1;Parent=g15516.t1;
OX031007.1_Pollenia_amentaria_genome_assembly,_chromosome:_2	AUGUSTUS	exon	116848242	116848985	.	+	.	ID=g15516.t1.exon1;Parent=g15516.t1;
OX031007.1_Pollenia_amentaria_genome_assembly,_chromosome:_2	AUGUSTUS	intron	116848986	116861659	1	+	.	ID=g15516.t1.intron1;Parent=g15516.t1;
OX031007.1_Pollenia_amentaria_genome_assembly,_chromosome:_2	AUGUSTUS	CDS	116861660	116861825	1	+	0	ID=g15516.t1.CDS2;Parent=g15516.t1;
OX031007.1_Pollenia_amentaria_genome_assembly,_chromosome:_2	AUGUSTUS	exon	116861660	116861825	.	+	.	ID=g15516.t1.exon2;Parent=g15516.t1;
OX031007.1_Pollenia_amentaria_genome_assembly,_chromosome:_2	AUGUSTUS	intron	116861826	116863066	1	+	.	ID=g15516.t1.intron2;Parent=g15516.t1;
OX031007.1_Pollenia_amentaria_genome_assembly,_chromosome:_2	AUGUSTUS	CDS	116863067	116863164	1	+	2	ID=g15516.t1.CDS3;Parent=g15516.t1;
OX031007.1_Pollenia_amentaria_genome_assembly,_chromosome:_2	AUGUSTUS	exon	116863067	116863164	.	+	.	ID=g15516.t1.exon3;Parent=g15516.t1;
OX031007.1_Pollenia_amentaria_genome_assembly,_chromosome:_2	AUGUSTUS	intron	116863165	116863231	1	+	.	ID=g15516.t1.intron3;Parent=g15516.t1;
OX031007.1_Pollenia_amentaria_genome_assembly,_chromosome:_2	AUGUSTUS	CDS	116863232	116863617	1	+	0	ID=g15516.t1.CDS4;Parent=g15516.t1;
OX031007.1_Pollenia_amentaria_genome_assembly,_chromosome:_2	AUGUSTUS	exon	116863232	116863617	.	+	.	ID=g15516.t1.exon4;Parent=g15516.t1;
OX031007.1_Pollenia_amentaria_genome_assembly,_chromosome:_2	AUGUSTUS	intron	116863618	116863680	1	+	.	ID=g15516.t1.intron4;Parent=g15516.t1;
OX031007.1_Pollenia_amentaria_genome_assembly,_chromosome:_2	AUGUSTUS	CDS	116863681	116864938	0.75	+	1	ID=g15516.t1.CDS5;Parent=g15516.t1;
OX031007.1_Pollenia_amentaria_genome_assembly,_chromosome:_2	AUGUSTUS	exon	116863681	116864938	.	+	.	ID=g15516.t1.exon5;Parent=g15516.t1;
OX031007.1_Pollenia_amentaria_genome_assembly,_chromosome:_2	AUGUSTUS	stop_codon	116864936	116864938	.	+	0	ID=g15516.t1.stop1;Parent=g15516.t1;
OX031007.1_Pollenia_amentaria_genome_assembly,_chromosome:_2	AUGUSTUS	gene	116868004	116868478	.	-	.	ID=g15517;
OX031007.1_Pollenia_amentaria_genome_assembly,_chromosome:_2	AUGUSTUS	mRNA	116868004	116868478	0.34	-	.	ID=g15517.t1;Parent=g15517;
OX031007.1_Pollenia_amentaria_genome_assembly,_chromosome:_2	AUGUSTUS	stop_codon	116868004	116868006	.	-	0	ID=g15517.t1.stop1;Parent=g15517.t1;
OX031007.1_Pollenia_amentaria_genome_assembly,_chromosome:_2	AUGUSTUS	CDS	116868004	116868216	0.35	-	0	ID=g15517.t1.CDS1;Parent=g15517.t1;
OX031007.1_Pollenia_amentaria_genome_assembly,_chromosome:_2	AUGUSTUS	exon	116868004	116868216	.	-	.	ID=g15517.t1.exon1;Parent=g15517.t1;
OX031007.1_Pollenia_amentaria_genome_assembly,_chromosome:_2	AUGUSTUS	intron	116868217	116868265	0.34	-	.	ID=g15517.t1.intron1;Parent=g15517.t1;
OX031007.1_Pollenia_amentaria_genome_assembly,_chromosome:_2	AUGUSTUS	CDS	116868266	116868478	0.44	-	0	ID=g15517.t1.CDS2;Parent=g15517.t1;
OX031007.1_Pollenia_amentaria_genome_assembly,_chromosome:_2	AUGUSTUS	exon	116868266	116868478	.	-	.	ID=g15517.t1.exon2;Parent=g15517.t1;
OX031007.1_Pollenia_amentaria_genome_assembly,_chromosome:_2	AUGUSTUS	start_codon	116868476	116868478	.	-	0	ID=g15517.t1.start1;Parent=g15517.t1;
OX031007.1_Pollenia_amentaria_genome_assembly,_chromosome:_2	AUGUSTUS	gene	116870146	116881662	.	+	.	ID=g15518;
OX031007.1_Pollenia_amentaria_genome_assembly,_chromosome:_2	AUGUSTUS	mRNA	116870146	116881662	0.65	+	.	ID=g15518.t1;Parent=g15518;
OX031007.1_Pollenia_amentaria_genome_assembly,_chromosome:_2	AUGUSTUS	start_codon	116870146	116870148	.	+	0	ID=g15518.t1.start1;Parent=g15518.t1;
OX031007.1_Pollenia_amentaria_genome_assembly,_chromosome:_2	AUGUSTUS	CDS	116870146	116870155	0.65	+	0	ID=g15518.t1.CDS1;Parent=g15518.t1;
OX031007.1_Pollenia_amentaria_genome_assembly,_chromosome:_2	AUGUSTUS	exon	116870146	116870155	.	+	.	ID=g15518.t1.exon1;Parent=g15518.t1;
OX031007.1_Pollenia_amentaria_genome_assembly,_chromosome:_2	AUGUSTUS	intron	116870156	116880621	0.65	+	.	ID=g15518.t1.intron1;Parent=g15518.t1;
OX031007.1_Pollenia_amentaria_genome_assembly,_chromosome:_2	AUGUSTUS	CDS	116880622	116880949	0.66	+	2	ID=g15518.t1.CDS2;Parent=g15518.t1;
OX031007.1_Pollenia_amentaria_genome_assembly,_chromosome:_2	AUGUSTUS	exon	116880622	116880949	.	+	.	ID=g15518.t1.exon2;Parent=g15518.t1;
OX031007.1_Pollenia_amentaria_genome_assembly,_chromosome:_2	AUGUSTUS	intron	116880950	116881019	1	+	.	ID=g15518.t1.intron2;Parent=g15518.t1;
OX031007.1_Pollenia_amentaria_genome_assembly,_chromosome:_2	AUGUSTUS	CDS	116881020	116881662	1	+	1	ID=g15518.t1.CDS3;Parent=g15518.t1;
OX031007.1_Pollenia_amentaria_genome_assembly,_chromosome:_2	AUGUSTUS	exon	116881020	116881662	.	+	.	ID=g15518.t1.exon3;Parent=g15518.t1;
OX031007.1_Pollenia_amentaria_genome_assembly,_chromosome:_2	AUGUSTUS	stop_codon	116881660	116881662	.	+	0	ID=g15518.t1.stop1;Parent=g15518.t1;
OX031007.1_Pollenia_amentaria_genome_assembly,_chromosome:_2	AUGUSTUS	gene	116884583	116885023	.	+	.	ID=g15519;
OX031007.1_Pollenia_amentaria_genome_assembly,_chromosome:_2	AUGUSTUS	mRNA	116884583	116885023	1	+	.	ID=g15519.t1;Parent=g15519;
OX031007.1_Pollenia_amentaria_genome_assembly,_chromosome:_2	AUGUSTUS	start_codon	116884583	116884585	.	+	0	ID=g15519.t1.start1;Parent=g15519.t1;
OX031007.1_Pollenia_amentaria_genome_assembly,_chromosome:_2	AUGUSTUS	CDS	116884583	116885023	1	+	0	ID=g15519.t1.CDS1;Parent=g15519.t1;
OX031007.1_Pollenia_amentaria_genome_assembly,_chromosome:_2	AUGUSTUS	exon	116884583	116885023	.	+	.	ID=g15519.t1.exon1;Parent=g15519.t1;
OX031007.1_Pollenia_amentaria_genome_assembly,_chromosome:_2	AUGUSTUS	stop_codon	116885021	116885023	.	+	0	ID=g15519.t1.stop1;Parent=g15519.t1;
OX031007.1_Pollenia_amentaria_genome_assembly,_chromosome:_2	AUGUSTUS	gene	116885305	116885693	.	+	.	ID=g15520;
OX031007.1_Pollenia_amentaria_genome_assembly,_chromosome:_2	AUGUSTUS	mRNA	116885305	116885693	0.99	+	.	ID=g15520.t1;Parent=g15520;
OX031007.1_Pollenia_amentaria_genome_assembly,_chromosome:_2	AUGUSTUS	start_codon	116885305	116885307	.	+	0	ID=g15520.t1.start1;Parent=g15520.t1;
OX031007.1_Pollenia_amentaria_genome_assembly,_chromosome:_2	AUGUSTUS	CDS	116885305	116885600	0.99	+	0	ID=g15520.t1.CDS1;Parent=g15520.t1;
OX031007.1_Pollenia_amentaria_genome_assembly,_chromosome:_2	AUGUSTUS	exon	116885305	116885600	.	+	.	ID=g15520.t1.exon1;Parent=g15520.t1;
OX031007.1_Pollenia_amentaria_genome_assembly,_chromosome:_2	AUGUSTUS	intron	116885601	116885689	1	+	.	ID=g15520.t1.intron1;Parent=g15520.t1;
OX031007.1_Pollenia_amentaria_genome_assembly,_chromosome:_2	AUGUSTUS	CDS	116885690	116885693	1	+	1	ID=g15520.t1.CDS2;Parent=g15520.t1;
OX031007.1_Pollenia_amentaria_genome_assembly,_chromosome:_2	AUGUSTUS	exon	116885690	116885693	.	+	.	ID=g15520.t1.exon2;Parent=g15520.t1;
OX031007.1_Pollenia_amentaria_genome_assembly,_chromosome:_2	AUGUSTUS	stop_codon	116885691	116885693	.	+	0	ID=g15520.t1.stop1;Parent=g15520.t1;
OX031007.1_Pollenia_amentaria_genome_assembly,_chromosome:_2	GeneMark.hmm3	mRNA	116885305	116885607	.	+	.	ID=g15520.t2;Parent=g15520;
OX031007.1_Pollenia_amentaria_genome_assembly,_chromosome:_2	GeneMark.hmm3	CDS	116885305	116885607	.	+	0	ID=g15520.t2.CDS1;Parent=g15520.t2;
OX031007.1_Pollenia_amentaria_genome_assembly,_chromosome:_2	GeneMark.hmm3	exon	116885305	116885607	.	+	0	ID=g15520.t2.exon1;Parent=g15520.t2;
OX031007.1_Pollenia_amentaria_genome_assembly,_chromosome:_2	AUGUSTUS	gene	116888418	116891077	.	-	.	ID=g15521;
OX031007.1_Pollenia_amentaria_genome_assembly,_chromosome:_2	AUGUSTUS	mRNA	116888418	116891077	0.37	-	.	ID=g15521.t1;Parent=g15521;
OX031007.1_Pollenia_amentaria_genome_assembly,_chromosome:_2	AUGUSTUS	stop_codon	116888418	116888420	.	-	0	ID=g15521.t1.stop1;Parent=g15521.t1;
OX031007.1_Pollenia_amentaria_genome_assembly,_chromosome:_2	AUGUSTUS	CDS	116888418	116890647	0.64	-	1	ID=g15521.t1.CDS1;Parent=g15521.t1;
OX031007.1_Pollenia_amentaria_genome_assembly,_chromosome:_2	AUGUSTUS	exon	116888418	116890647	.	-	.	ID=g15521.t1.exon1;Parent=g15521.t1;
OX031007.1_Pollenia_amentaria_genome_assembly,_chromosome:_2	AUGUSTUS	intron	116890648	116890970	0.37	-	.	ID=g15521.t1.intron1;Parent=g15521.t1;
OX031007.1_Pollenia_amentaria_genome_assembly,_chromosome:_2	AUGUSTUS	CDS	116890971	116891077	0.38	-	0	ID=g15521.t1.CDS2;Parent=g15521.t1;
OX031007.1_Pollenia_amentaria_genome_assembly,_chromosome:_2	AUGUSTUS	exon	116890971	116891077	.	-	.	ID=g15521.t1.exon2;Parent=g15521.t1;
OX031007.1_Pollenia_amentaria_genome_assembly,_chromosome:_2	AUGUSTUS	start_codon	116891075	116891077	.	-	0	ID=g15521.t1.start1;Parent=g15521.t1;
OX031007.1_Pollenia_amentaria_genome_assembly,_chromosome:_2	AUGUSTUS	gene	116903411	116903683	.	+	.	ID=g15522;
OX031007.1_Pollenia_amentaria_genome_assembly,_chromosome:_2	AUGUSTUS	mRNA	116903411	116903683	1	+	.	ID=g15522.t1;Parent=g15522;
OX031007.1_Pollenia_amentaria_genome_assembly,_chromosome:_2	AUGUSTUS	start_codon	116903411	116903413	.	+	0	ID=g15522.t1.start1;Parent=g15522.t1;
OX031007.1_Pollenia_amentaria_genome_assembly,_chromosome:_2	AUGUSTUS	CDS	116903411	116903683	1	+	0	ID=g15522.t1.CDS1;Parent=g15522.t1;
OX031007.1_Pollenia_amentaria_genome_assembly,_chromosome:_2	AUGUSTUS	exon	116903411	116903683	.	+	.	ID=g15522.t1.exon1;Parent=g15522.t1;
OX031007.1_Pollenia_amentaria_genome_assembly,_chromosome:_2	AUGUSTUS	stop_codon	116903681	116903683	.	+	0	ID=g15522.t1.stop1;Parent=g15522.t1;
OX031007.1_Pollenia_amentaria_genome_assembly,_chromosome:_2	AUGUSTUS	gene	116918346	116918705	.	+	.	ID=g15523;
OX031007.1_Pollenia_amentaria_genome_assembly,_chromosome:_2	AUGUSTUS	mRNA	116918346	116918705	1	+	.	ID=g15523.t1;Parent=g15523;
OX031007.1_Pollenia_amentaria_genome_assembly,_chromosome:_2	AUGUSTUS	start_codon	116918346	116918348	.	+	0	ID=g15523.t1.start1;Parent=g15523.t1;
OX031007.1_Pollenia_amentaria_genome_assembly,_chromosome:_2	AUGUSTUS	CDS	116918346	116918705	1	+	0	ID=g15523.t1.CDS1;Parent=g15523.t1;
OX031007.1_Pollenia_amentaria_genome_assembly,_chromosome:_2	AUGUSTUS	exon	116918346	116918705	.	+	.	ID=g15523.t1.exon1;Parent=g15523.t1;
OX031007.1_Pollenia_amentaria_genome_assembly,_chromosome:_2	AUGUSTUS	stop_codon	116918703	116918705	.	+	0	ID=g15523.t1.stop1;Parent=g15523.t1;
OX031007.1_Pollenia_amentaria_genome_assembly,_chromosome:_2	AUGUSTUS	gene	116943611	116947188	.	-	.	ID=g15524;
OX031007.1_Pollenia_amentaria_genome_assembly,_chromosome:_2	AUGUSTUS	mRNA	116943611	116947188	0.4	-	.	ID=g15524.t1;Parent=g15524;
OX031007.1_Pollenia_amentaria_genome_assembly,_chromosome:_2	AUGUSTUS	stop_codon	116943611	116943613	.	-	0	ID=g15524.t1.stop1;Parent=g15524.t1;
OX031007.1_Pollenia_amentaria_genome_assembly,_chromosome:_2	AUGUSTUS	CDS	116943611	116945373	0.54	-	2	ID=g15524.t1.CDS1;Parent=g15524.t1;
OX031007.1_Pollenia_amentaria_genome_assembly,_chromosome:_2	AUGUSTUS	exon	116943611	116945373	.	-	.	ID=g15524.t1.exon1;Parent=g15524.t1;
OX031007.1_Pollenia_amentaria_genome_assembly,_chromosome:_2	AUGUSTUS	intron	116945374	116946550	0.5	-	.	ID=g15524.t1.intron1;Parent=g15524.t1;
OX031007.1_Pollenia_amentaria_genome_assembly,_chromosome:_2	AUGUSTUS	CDS	116946551	116946872	0.5	-	0	ID=g15524.t1.CDS2;Parent=g15524.t1;
OX031007.1_Pollenia_amentaria_genome_assembly,_chromosome:_2	AUGUSTUS	exon	116946551	116946872	.	-	.	ID=g15524.t1.exon2;Parent=g15524.t1;
OX031007.1_Pollenia_amentaria_genome_assembly,_chromosome:_2	AUGUSTUS	intron	116946873	116946918	0.78	-	.	ID=g15524.t1.intron2;Parent=g15524.t1;
OX031007.1_Pollenia_amentaria_genome_assembly,_chromosome:_2	AUGUSTUS	CDS	116946919	116947188	0.78	-	0	ID=g15524.t1.CDS3;Parent=g15524.t1;
OX031007.1_Pollenia_amentaria_genome_assembly,_chromosome:_2	AUGUSTUS	exon	116946919	116947188	.	-	.	ID=g15524.t1.exon3;Parent=g15524.t1;
OX031007.1_Pollenia_amentaria_genome_assembly,_chromosome:_2	AUGUSTUS	start_codon	116947186	116947188	.	-	0	ID=g15524.t1.start1;Parent=g15524.t1;
OX031007.1_Pollenia_amentaria_genome_assembly,_chromosome:_2	AUGUSTUS	gene	116951369	116953783	.	-	.	ID=g15525;
OX031007.1_Pollenia_amentaria_genome_assembly,_chromosome:_2	AUGUSTUS	mRNA	116951369	116953783	1	-	.	ID=g15525.t1;Parent=g15525;
OX031007.1_Pollenia_amentaria_genome_assembly,_chromosome:_2	AUGUSTUS	stop_codon	116951369	116951371	.	-	0	ID=g15525.t1.stop1;Parent=g15525.t1;
OX031007.1_Pollenia_amentaria_genome_assembly,_chromosome:_2	AUGUSTUS	CDS	116951369	116953783	1	-	0	ID=g15525.t1.CDS1;Parent=g15525.t1;
OX031007.1_Pollenia_amentaria_genome_assembly,_chromosome:_2	AUGUSTUS	exon	116951369	116953783	.	-	.	ID=g15525.t1.exon1;Parent=g15525.t1;
OX031007.1_Pollenia_amentaria_genome_assembly,_chromosome:_2	AUGUSTUS	start_codon	116953781	116953783	.	-	0	ID=g15525.t1.start1;Parent=g15525.t1;
OX031007.1_Pollenia_amentaria_genome_assembly,_chromosome:_2	AUGUSTUS	gene	116996621	116999666	.	+	.	ID=g15526;
OX031007.1_Pollenia_amentaria_genome_assembly,_chromosome:_2	AUGUSTUS	mRNA	116996621	116999666	1	+	.	ID=g15526.t1;Parent=g15526;
OX031007.1_Pollenia_amentaria_genome_assembly,_chromosome:_2	AUGUSTUS	start_codon	116996621	116996623	.	+	0	ID=g15526.t1.start1;Parent=g15526.t1;
OX031007.1_Pollenia_amentaria_genome_assembly,_chromosome:_2	AUGUSTUS	CDS	116996621	116996710	1	+	0	ID=g15526.t1.CDS1;Parent=g15526.t1;
OX031007.1_Pollenia_amentaria_genome_assembly,_chromosome:_2	AUGUSTUS	exon	116996621	116996710	.	+	.	ID=g15526.t1.exon1;Parent=g15526.t1;
OX031007.1_Pollenia_amentaria_genome_assembly,_chromosome:_2	AUGUSTUS	intron	116996711	116996765	1	+	.	ID=g15526.t1.intron1;Parent=g15526.t1;
OX031007.1_Pollenia_amentaria_genome_assembly,_chromosome:_2	AUGUSTUS	CDS	116996766	116997070	1	+	0	ID=g15526.t1.CDS2;Parent=g15526.t1;
OX031007.1_Pollenia_amentaria_genome_assembly,_chromosome:_2	AUGUSTUS	exon	116996766	116997070	.	+	.	ID=g15526.t1.exon2;Parent=g15526.t1;
OX031007.1_Pollenia_amentaria_genome_assembly,_chromosome:_2	AUGUSTUS	intron	116997071	116997533	1	+	.	ID=g15526.t1.intron2;Parent=g15526.t1;
OX031007.1_Pollenia_amentaria_genome_assembly,_chromosome:_2	AUGUSTUS	CDS	116997534	116997834	1	+	1	ID=g15526.t1.CDS3;Parent=g15526.t1;
OX031007.1_Pollenia_amentaria_genome_assembly,_chromosome:_2	AUGUSTUS	exon	116997534	116997834	.	+	.	ID=g15526.t1.exon3;Parent=g15526.t1;
OX031007.1_Pollenia_amentaria_genome_assembly,_chromosome:_2	AUGUSTUS	intron	116997835	116997902	1	+	.	ID=g15526.t1.intron3;Parent=g15526.t1;
OX031007.1_Pollenia_amentaria_genome_assembly,_chromosome:_2	AUGUSTUS	CDS	116997903	116998369	1	+	0	ID=g15526.t1.CDS4;Parent=g15526.t1;
OX031007.1_Pollenia_amentaria_genome_assembly,_chromosome:_2	AUGUSTUS	exon	116997903	116998369	.	+	.	ID=g15526.t1.exon4;Parent=g15526.t1;
OX031007.1_Pollenia_amentaria_genome_assembly,_chromosome:_2	AUGUSTUS	intron	116998370	116998427	1	+	.	ID=g15526.t1.intron4;Parent=g15526.t1;
OX031007.1_Pollenia_amentaria_genome_assembly,_chromosome:_2	AUGUSTUS	CDS	116998428	116998620	1	+	1	ID=g15526.t1.CDS5;Parent=g15526.t1;
OX031007.1_Pollenia_amentaria_genome_assembly,_chromosome:_2	AUGUSTUS	exon	116998428	116998620	.	+	.	ID=g15526.t1.exon5;Parent=g15526.t1;
OX031007.1_Pollenia_amentaria_genome_assembly,_chromosome:_2	AUGUSTUS	intron	116998621	116998693	1	+	.	ID=g15526.t1.intron5;Parent=g15526.t1;
OX031007.1_Pollenia_amentaria_genome_assembly,_chromosome:_2	AUGUSTUS	CDS	116998694	116998865	1	+	0	ID=g15526.t1.CDS6;Parent=g15526.t1;
OX031007.1_Pollenia_amentaria_genome_assembly,_chromosome:_2	AUGUSTUS	exon	116998694	116998865	.	+	.	ID=g15526.t1.exon6;Parent=g15526.t1;
OX031007.1_Pollenia_amentaria_genome_assembly,_chromosome:_2	AUGUSTUS	intron	116998866	116998934	1	+	.	ID=g15526.t1.intron6;Parent=g15526.t1;
OX031007.1_Pollenia_amentaria_genome_assembly,_chromosome:_2	AUGUSTUS	CDS	116998935	116999164	1	+	2	ID=g15526.t1.CDS7;Parent=g15526.t1;
OX031007.1_Pollenia_amentaria_genome_assembly,_chromosome:_2	AUGUSTUS	exon	116998935	116999164	.	+	.	ID=g15526.t1.exon7;Parent=g15526.t1;
OX031007.1_Pollenia_amentaria_genome_assembly,_chromosome:_2	AUGUSTUS	intron	116999165	116999295	1	+	.	ID=g15526.t1.intron7;Parent=g15526.t1;
OX031007.1_Pollenia_amentaria_genome_assembly,_chromosome:_2	AUGUSTUS	CDS	116999296	116999487	1	+	0	ID=g15526.t1.CDS8;Parent=g15526.t1;
OX031007.1_Pollenia_amentaria_genome_assembly,_chromosome:_2	AUGUSTUS	exon	116999296	116999487	.	+	.	ID=g15526.t1.exon8;Parent=g15526.t1;
OX031007.1_Pollenia_amentaria_genome_assembly,_chromosome:_2	AUGUSTUS	intron	116999488	116999564	1	+	.	ID=g15526.t1.intron8;Parent=g15526.t1;
OX031007.1_Pollenia_amentaria_genome_assembly,_chromosome:_2	AUGUSTUS	CDS	116999565	116999666	1	+	0	ID=g15526.t1.CDS9;Parent=g15526.t1;
OX031007.1_Pollenia_amentaria_genome_assembly,_chromosome:_2	AUGUSTUS	exon	116999565	116999666	.	+	.	ID=g15526.t1.exon9;Parent=g15526.t1;
OX031007.1_Pollenia_amentaria_genome_assembly,_chromosome:_2	AUGUSTUS	stop_codon	116999664	116999666	.	+	0	ID=g15526.t1.stop1;Parent=g15526.t1;
OX031007.1_Pollenia_amentaria_genome_assembly,_chromosome:_2	AUGUSTUS	gene	117010811	117014407	.	+	.	ID=g15527;
OX031007.1_Pollenia_amentaria_genome_assembly,_chromosome:_2	AUGUSTUS	mRNA	117010811	117014407	0.59	+	.	ID=g15527.t1;Parent=g15527;
OX031007.1_Pollenia_amentaria_genome_assembly,_chromosome:_2	AUGUSTUS	start_codon	117010811	117010813	.	+	0	ID=g15527.t1.start1;Parent=g15527.t1;
OX031007.1_Pollenia_amentaria_genome_assembly,_chromosome:_2	AUGUSTUS	CDS	117010811	117010843	0.59	+	0	ID=g15527.t1.CDS1;Parent=g15527.t1;
OX031007.1_Pollenia_amentaria_genome_assembly,_chromosome:_2	AUGUSTUS	exon	117010811	117010843	.	+	.	ID=g15527.t1.exon1;Parent=g15527.t1;
OX031007.1_Pollenia_amentaria_genome_assembly,_chromosome:_2	AUGUSTUS	intron	117010844	117013852	0.59	+	.	ID=g15527.t1.intron1;Parent=g15527.t1;
OX031007.1_Pollenia_amentaria_genome_assembly,_chromosome:_2	AUGUSTUS	CDS	117013853	117014202	1	+	0	ID=g15527.t1.CDS2;Parent=g15527.t1;
OX031007.1_Pollenia_amentaria_genome_assembly,_chromosome:_2	AUGUSTUS	exon	117013853	117014202	.	+	.	ID=g15527.t1.exon2;Parent=g15527.t1;
OX031007.1_Pollenia_amentaria_genome_assembly,_chromosome:_2	AUGUSTUS	intron	117014203	117014280	1	+	.	ID=g15527.t1.intron2;Parent=g15527.t1;
OX031007.1_Pollenia_amentaria_genome_assembly,_chromosome:_2	AUGUSTUS	CDS	117014281	117014407	1	+	1	ID=g15527.t1.CDS3;Parent=g15527.t1;
OX031007.1_Pollenia_amentaria_genome_assembly,_chromosome:_2	AUGUSTUS	exon	117014281	117014407	.	+	.	ID=g15527.t1.exon3;Parent=g15527.t1;
OX031007.1_Pollenia_amentaria_genome_assembly,_chromosome:_2	AUGUSTUS	stop_codon	117014405	117014407	.	+	0	ID=g15527.t1.stop1;Parent=g15527.t1;
OX031007.1_Pollenia_amentaria_genome_assembly,_chromosome:_2	AUGUSTUS	gene	117012100	117012520	.	-	.	ID=g15528;
OX031007.1_Pollenia_amentaria_genome_assembly,_chromosome:_2	AUGUSTUS	mRNA	117012100	117012520	0.45	-	.	ID=g15528.t1;Parent=g15528;
OX031007.1_Pollenia_amentaria_genome_assembly,_chromosome:_2	AUGUSTUS	stop_codon	117012100	117012102	.	-	0	ID=g15528.t1.stop1;Parent=g15528.t1;
OX031007.1_Pollenia_amentaria_genome_assembly,_chromosome:_2	AUGUSTUS	CDS	117012100	117012339	0.96	-	0	ID=g15528.t1.CDS1;Parent=g15528.t1;
OX031007.1_Pollenia_amentaria_genome_assembly,_chromosome:_2	AUGUSTUS	exon	117012100	117012339	.	-	.	ID=g15528.t1.exon1;Parent=g15528.t1;
OX031007.1_Pollenia_amentaria_genome_assembly,_chromosome:_2	AUGUSTUS	intron	117012340	117012517	0.47	-	.	ID=g15528.t1.intron1;Parent=g15528.t1;
OX031007.1_Pollenia_amentaria_genome_assembly,_chromosome:_2	AUGUSTUS	CDS	117012518	117012520	0.47	-	0	ID=g15528.t1.CDS2;Parent=g15528.t1;
OX031007.1_Pollenia_amentaria_genome_assembly,_chromosome:_2	AUGUSTUS	exon	117012518	117012520	.	-	.	ID=g15528.t1.exon2;Parent=g15528.t1;
OX031007.1_Pollenia_amentaria_genome_assembly,_chromosome:_2	AUGUSTUS	start_codon	117012518	117012520	.	-	0	ID=g15528.t1.start1;Parent=g15528.t1;
OX031007.1_Pollenia_amentaria_genome_assembly,_chromosome:_2	AUGUSTUS	gene	117033823	117037491	.	-	.	ID=g15529;
OX031007.1_Pollenia_amentaria_genome_assembly,_chromosome:_2	AUGUSTUS	mRNA	117033823	117037491	0.7	-	.	ID=g15529.t1;Parent=g15529;
OX031007.1_Pollenia_amentaria_genome_assembly,_chromosome:_2	AUGUSTUS	stop_codon	117033823	117033825	.	-	0	ID=g15529.t1.stop1;Parent=g15529.t1;
OX031007.1_Pollenia_amentaria_genome_assembly,_chromosome:_2	AUGUSTUS	CDS	117033823	117034288	0.96	-	1	ID=g15529.t1.CDS1;Parent=g15529.t1;
OX031007.1_Pollenia_amentaria_genome_assembly,_chromosome:_2	AUGUSTUS	exon	117033823	117034288	.	-	.	ID=g15529.t1.exon1;Parent=g15529.t1;
OX031007.1_Pollenia_amentaria_genome_assembly,_chromosome:_2	AUGUSTUS	intron	117034289	117034341	0.96	-	.	ID=g15529.t1.intron1;Parent=g15529.t1;
OX031007.1_Pollenia_amentaria_genome_assembly,_chromosome:_2	AUGUSTUS	CDS	117034342	117035506	0.96	-	2	ID=g15529.t1.CDS2;Parent=g15529.t1;
OX031007.1_Pollenia_amentaria_genome_assembly,_chromosome:_2	AUGUSTUS	exon	117034342	117035506	.	-	.	ID=g15529.t1.exon2;Parent=g15529.t1;
OX031007.1_Pollenia_amentaria_genome_assembly,_chromosome:_2	AUGUSTUS	intron	117035507	117035559	1	-	.	ID=g15529.t1.intron2;Parent=g15529.t1;
OX031007.1_Pollenia_amentaria_genome_assembly,_chromosome:_2	AUGUSTUS	CDS	117035560	117035827	1	-	0	ID=g15529.t1.CDS3;Parent=g15529.t1;
OX031007.1_Pollenia_amentaria_genome_assembly,_chromosome:_2	AUGUSTUS	exon	117035560	117035827	.	-	.	ID=g15529.t1.exon3;Parent=g15529.t1;
OX031007.1_Pollenia_amentaria_genome_assembly,_chromosome:_2	AUGUSTUS	intron	117035828	117037458	0.73	-	.	ID=g15529.t1.intron3;Parent=g15529.t1;
OX031007.1_Pollenia_amentaria_genome_assembly,_chromosome:_2	AUGUSTUS	CDS	117037459	117037491	0.73	-	0	ID=g15529.t1.CDS4;Parent=g15529.t1;
OX031007.1_Pollenia_amentaria_genome_assembly,_chromosome:_2	AUGUSTUS	exon	117037459	117037491	.	-	.	ID=g15529.t1.exon4;Parent=g15529.t1;
OX031007.1_Pollenia_amentaria_genome_assembly,_chromosome:_2	AUGUSTUS	start_codon	117037489	117037491	.	-	0	ID=g15529.t1.start1;Parent=g15529.t1;
OX031007.1_Pollenia_amentaria_genome_assembly,_chromosome:_2	AUGUSTUS	gene	117049979	117052022	.	+	.	ID=g15530;
OX031007.1_Pollenia_amentaria_genome_assembly,_chromosome:_2	AUGUSTUS	mRNA	117049979	117052022	1	+	.	ID=g15530.t1;Parent=g15530;
OX031007.1_Pollenia_amentaria_genome_assembly,_chromosome:_2	AUGUSTUS	start_codon	117049979	117049981	.	+	0	ID=g15530.t1.start1;Parent=g15530.t1;
OX031007.1_Pollenia_amentaria_genome_assembly,_chromosome:_2	AUGUSTUS	CDS	117049979	117050831	1	+	0	ID=g15530.t1.CDS1;Parent=g15530.t1;
OX031007.1_Pollenia_amentaria_genome_assembly,_chromosome:_2	AUGUSTUS	exon	117049979	117050831	.	+	.	ID=g15530.t1.exon1;Parent=g15530.t1;
OX031007.1_Pollenia_amentaria_genome_assembly,_chromosome:_2	AUGUSTUS	intron	117050832	117050904	1	+	.	ID=g15530.t1.intron1;Parent=g15530.t1;
OX031007.1_Pollenia_amentaria_genome_assembly,_chromosome:_2	AUGUSTUS	CDS	117050905	117052022	1	+	2	ID=g15530.t1.CDS2;Parent=g15530.t1;
OX031007.1_Pollenia_amentaria_genome_assembly,_chromosome:_2	AUGUSTUS	exon	117050905	117052022	.	+	.	ID=g15530.t1.exon2;Parent=g15530.t1;
OX031007.1_Pollenia_amentaria_genome_assembly,_chromosome:_2	AUGUSTUS	stop_codon	117052020	117052022	.	+	0	ID=g15530.t1.stop1;Parent=g15530.t1;
OX031007.1_Pollenia_amentaria_genome_assembly,_chromosome:_2	AUGUSTUS	gene	117061013	117061916	.	+	.	ID=g15531;
OX031007.1_Pollenia_amentaria_genome_assembly,_chromosome:_2	AUGUSTUS	mRNA	117061013	117061916	1	+	.	ID=g15531.t1;Parent=g15531;
OX031007.1_Pollenia_amentaria_genome_assembly,_chromosome:_2	AUGUSTUS	start_codon	117061013	117061015	.	+	0	ID=g15531.t1.start1;Parent=g15531.t1;
OX031007.1_Pollenia_amentaria_genome_assembly,_chromosome:_2	AUGUSTUS	CDS	117061013	117061171	1	+	0	ID=g15531.t1.CDS1;Parent=g15531.t1;
OX031007.1_Pollenia_amentaria_genome_assembly,_chromosome:_2	AUGUSTUS	exon	117061013	117061171	.	+	.	ID=g15531.t1.exon1;Parent=g15531.t1;
OX031007.1_Pollenia_amentaria_genome_assembly,_chromosome:_2	AUGUSTUS	intron	117061172	117061235	1	+	.	ID=g15531.t1.intron1;Parent=g15531.t1;
OX031007.1_Pollenia_amentaria_genome_assembly,_chromosome:_2	AUGUSTUS	CDS	117061236	117061916	1	+	0	ID=g15531.t1.CDS2;Parent=g15531.t1;
OX031007.1_Pollenia_amentaria_genome_assembly,_chromosome:_2	AUGUSTUS	exon	117061236	117061916	.	+	.	ID=g15531.t1.exon2;Parent=g15531.t1;
OX031007.1_Pollenia_amentaria_genome_assembly,_chromosome:_2	AUGUSTUS	stop_codon	117061914	117061916	.	+	0	ID=g15531.t1.stop1;Parent=g15531.t1;
OX031007.1_Pollenia_amentaria_genome_assembly,_chromosome:_2	AUGUSTUS	gene	117065746	117069600	.	+	.	ID=g15532;
OX031007.1_Pollenia_amentaria_genome_assembly,_chromosome:_2	AUGUSTUS	mRNA	117065746	117069600	1	+	.	ID=g15532.t1;Parent=g15532;
OX031007.1_Pollenia_amentaria_genome_assembly,_chromosome:_2	AUGUSTUS	start_codon	117065746	117065748	.	+	0	ID=g15532.t1.start1;Parent=g15532.t1;
OX031007.1_Pollenia_amentaria_genome_assembly,_chromosome:_2	AUGUSTUS	CDS	117065746	117069600	1	+	0	ID=g15532.t1.CDS1;Parent=g15532.t1;
OX031007.1_Pollenia_amentaria_genome_assembly,_chromosome:_2	AUGUSTUS	exon	117065746	117069600	.	+	.	ID=g15532.t1.exon1;Parent=g15532.t1;
OX031007.1_Pollenia_amentaria_genome_assembly,_chromosome:_2	AUGUSTUS	stop_codon	117069598	117069600	.	+	0	ID=g15532.t1.stop1;Parent=g15532.t1;
OX031007.1_Pollenia_amentaria_genome_assembly,_chromosome:_2	AUGUSTUS	gene	117073782	117077127	.	-	.	ID=g15533;
OX031007.1_Pollenia_amentaria_genome_assembly,_chromosome:_2	AUGUSTUS	mRNA	117073782	117077127	0.98	-	.	ID=g15533.t1;Parent=g15533;
OX031007.1_Pollenia_amentaria_genome_assembly,_chromosome:_2	AUGUSTUS	stop_codon	117073782	117073784	.	-	0	ID=g15533.t1.stop1;Parent=g15533.t1;
OX031007.1_Pollenia_amentaria_genome_assembly,_chromosome:_2	AUGUSTUS	CDS	117073782	117073973	1	-	0	ID=g15533.t1.CDS1;Parent=g15533.t1;
OX031007.1_Pollenia_amentaria_genome_assembly,_chromosome:_2	AUGUSTUS	exon	117073782	117073973	.	-	.	ID=g15533.t1.exon1;Parent=g15533.t1;
OX031007.1_Pollenia_amentaria_genome_assembly,_chromosome:_2	AUGUSTUS	intron	117073974	117074045	1	-	.	ID=g15533.t1.intron1;Parent=g15533.t1;
OX031007.1_Pollenia_amentaria_genome_assembly,_chromosome:_2	AUGUSTUS	CDS	117074046	117074549	1	-	0	ID=g15533.t1.CDS2;Parent=g15533.t1;
OX031007.1_Pollenia_amentaria_genome_assembly,_chromosome:_2	AUGUSTUS	exon	117074046	117074549	.	-	.	ID=g15533.t1.exon2;Parent=g15533.t1;
OX031007.1_Pollenia_amentaria_genome_assembly,_chromosome:_2	AUGUSTUS	intron	117074550	117074619	1	-	.	ID=g15533.t1.intron2;Parent=g15533.t1;
OX031007.1_Pollenia_amentaria_genome_assembly,_chromosome:_2	AUGUSTUS	CDS	117074620	117074791	1	-	1	ID=g15533.t1.CDS3;Parent=g15533.t1;
OX031007.1_Pollenia_amentaria_genome_assembly,_chromosome:_2	AUGUSTUS	exon	117074620	117074791	.	-	.	ID=g15533.t1.exon3;Parent=g15533.t1;
OX031007.1_Pollenia_amentaria_genome_assembly,_chromosome:_2	AUGUSTUS	intron	117074792	117075483	1	-	.	ID=g15533.t1.intron3;Parent=g15533.t1;
OX031007.1_Pollenia_amentaria_genome_assembly,_chromosome:_2	AUGUSTUS	CDS	117075484	117076943	1	-	0	ID=g15533.t1.CDS4;Parent=g15533.t1;
OX031007.1_Pollenia_amentaria_genome_assembly,_chromosome:_2	AUGUSTUS	exon	117075484	117076943	.	-	.	ID=g15533.t1.exon4;Parent=g15533.t1;
OX031007.1_Pollenia_amentaria_genome_assembly,_chromosome:_2	AUGUSTUS	intron	117076944	117077082	0.98	-	.	ID=g15533.t1.intron4;Parent=g15533.t1;
OX031007.1_Pollenia_amentaria_genome_assembly,_chromosome:_2	AUGUSTUS	CDS	117077083	117077127	0.98	-	0	ID=g15533.t1.CDS5;Parent=g15533.t1;
OX031007.1_Pollenia_amentaria_genome_assembly,_chromosome:_2	AUGUSTUS	exon	117077083	117077127	.	-	.	ID=g15533.t1.exon5;Parent=g15533.t1;
OX031007.1_Pollenia_amentaria_genome_assembly,_chromosome:_2	AUGUSTUS	start_codon	117077125	117077127	.	-	0	ID=g15533.t1.start1;Parent=g15533.t1;
OX031007.1_Pollenia_amentaria_genome_assembly,_chromosome:_2	AUGUSTUS	gene	117095350	117096141	.	+	.	ID=g15534;
OX031007.1_Pollenia_amentaria_genome_assembly,_chromosome:_2	AUGUSTUS	mRNA	117095350	117096141	0.87	+	.	ID=g15534.t1;Parent=g15534;
OX031007.1_Pollenia_amentaria_genome_assembly,_chromosome:_2	AUGUSTUS	start_codon	117095350	117095352	.	+	0	ID=g15534.t1.start1;Parent=g15534.t1;
OX031007.1_Pollenia_amentaria_genome_assembly,_chromosome:_2	AUGUSTUS	CDS	117095350	117096141	0.87	+	0	ID=g15534.t1.CDS1;Parent=g15534.t1;
OX031007.1_Pollenia_amentaria_genome_assembly,_chromosome:_2	AUGUSTUS	exon	117095350	117096141	.	+	.	ID=g15534.t1.exon1;Parent=g15534.t1;
OX031007.1_Pollenia_amentaria_genome_assembly,_chromosome:_2	AUGUSTUS	stop_codon	117096139	117096141	.	+	0	ID=g15534.t1.stop1;Parent=g15534.t1;
OX031007.1_Pollenia_amentaria_genome_assembly,_chromosome:_2	AUGUSTUS	gene	117101020	117102814	.	+	.	ID=g15535;
OX031007.1_Pollenia_amentaria_genome_assembly,_chromosome:_2	AUGUSTUS	mRNA	117101020	117102814	0.49	+	.	ID=g15535.t1;Parent=g15535;
OX031007.1_Pollenia_amentaria_genome_assembly,_chromosome:_2	AUGUSTUS	start_codon	117101020	117101022	.	+	0	ID=g15535.t1.start1;Parent=g15535.t1;
OX031007.1_Pollenia_amentaria_genome_assembly,_chromosome:_2	AUGUSTUS	CDS	117101020	117101083	1	+	0	ID=g15535.t1.CDS1;Parent=g15535.t1;
OX031007.1_Pollenia_amentaria_genome_assembly,_chromosome:_2	AUGUSTUS	exon	117101020	117101083	.	+	.	ID=g15535.t1.exon1;Parent=g15535.t1;
OX031007.1_Pollenia_amentaria_genome_assembly,_chromosome:_2	AUGUSTUS	intron	117101084	117101174	1	+	.	ID=g15535.t1.intron1;Parent=g15535.t1;
OX031007.1_Pollenia_amentaria_genome_assembly,_chromosome:_2	AUGUSTUS	CDS	117101175	117101673	0.49	+	2	ID=g15535.t1.CDS2;Parent=g15535.t1;
OX031007.1_Pollenia_amentaria_genome_assembly,_chromosome:_2	AUGUSTUS	exon	117101175	117101673	.	+	.	ID=g15535.t1.exon2;Parent=g15535.t1;
OX031007.1_Pollenia_amentaria_genome_assembly,_chromosome:_2	AUGUSTUS	intron	117101674	117102687	0.49	+	.	ID=g15535.t1.intron2;Parent=g15535.t1;
OX031007.1_Pollenia_amentaria_genome_assembly,_chromosome:_2	AUGUSTUS	CDS	117102688	117102814	0.49	+	1	ID=g15535.t1.CDS3;Parent=g15535.t1;
OX031007.1_Pollenia_amentaria_genome_assembly,_chromosome:_2	AUGUSTUS	exon	117102688	117102814	.	+	.	ID=g15535.t1.exon3;Parent=g15535.t1;
OX031007.1_Pollenia_amentaria_genome_assembly,_chromosome:_2	AUGUSTUS	stop_codon	117102812	117102814	.	+	0	ID=g15535.t1.stop1;Parent=g15535.t1;
OX031007.1_Pollenia_amentaria_genome_assembly,_chromosome:_2	AUGUSTUS	gene	117110347	117118446	.	-	.	ID=g15536;
OX031007.1_Pollenia_amentaria_genome_assembly,_chromosome:_2	AUGUSTUS	mRNA	117110347	117118446	1	-	.	ID=g15536.t1;Parent=g15536;
OX031007.1_Pollenia_amentaria_genome_assembly,_chromosome:_2	AUGUSTUS	stop_codon	117110347	117110349	.	-	0	ID=g15536.t1.stop1;Parent=g15536.t1;
OX031007.1_Pollenia_amentaria_genome_assembly,_chromosome:_2	AUGUSTUS	CDS	117110347	117110572	1	-	1	ID=g15536.t1.CDS1;Parent=g15536.t1;
OX031007.1_Pollenia_amentaria_genome_assembly,_chromosome:_2	AUGUSTUS	exon	117110347	117110572	.	-	.	ID=g15536.t1.exon1;Parent=g15536.t1;
OX031007.1_Pollenia_amentaria_genome_assembly,_chromosome:_2	AUGUSTUS	intron	117110573	117110625	1	-	.	ID=g15536.t1.intron1;Parent=g15536.t1;
OX031007.1_Pollenia_amentaria_genome_assembly,_chromosome:_2	AUGUSTUS	CDS	117110626	117110796	1	-	1	ID=g15536.t1.CDS2;Parent=g15536.t1;
OX031007.1_Pollenia_amentaria_genome_assembly,_chromosome:_2	AUGUSTUS	exon	117110626	117110796	.	-	.	ID=g15536.t1.exon2;Parent=g15536.t1;
OX031007.1_Pollenia_amentaria_genome_assembly,_chromosome:_2	AUGUSTUS	intron	117110797	117114626	1	-	.	ID=g15536.t1.intron2;Parent=g15536.t1;
OX031007.1_Pollenia_amentaria_genome_assembly,_chromosome:_2	AUGUSTUS	CDS	117114627	117114859	1	-	0	ID=g15536.t1.CDS3;Parent=g15536.t1;
OX031007.1_Pollenia_amentaria_genome_assembly,_chromosome:_2	AUGUSTUS	exon	117114627	117114859	.	-	.	ID=g15536.t1.exon3;Parent=g15536.t1;
OX031007.1_Pollenia_amentaria_genome_assembly,_chromosome:_2	AUGUSTUS	intron	117114860	117118248	1	-	.	ID=g15536.t1.intron3;Parent=g15536.t1;
OX031007.1_Pollenia_amentaria_genome_assembly,_chromosome:_2	AUGUSTUS	CDS	117118249	117118446	1	-	0	ID=g15536.t1.CDS4;Parent=g15536.t1;
OX031007.1_Pollenia_amentaria_genome_assembly,_chromosome:_2	AUGUSTUS	exon	117118249	117118446	.	-	.	ID=g15536.t1.exon4;Parent=g15536.t1;
OX031007.1_Pollenia_amentaria_genome_assembly,_chromosome:_2	AUGUSTUS	start_codon	117118444	117118446	.	-	0	ID=g15536.t1.start1;Parent=g15536.t1;
OX031007.1_Pollenia_amentaria_genome_assembly,_chromosome:_2	AUGUSTUS	gene	117153440	117167881	.	+	.	ID=g15537;
OX031007.1_Pollenia_amentaria_genome_assembly,_chromosome:_2	AUGUSTUS	mRNA	117153440	117167881	1	+	.	ID=g15537.t1;Parent=g15537;
OX031007.1_Pollenia_amentaria_genome_assembly,_chromosome:_2	AUGUSTUS	start_codon	117153440	117153442	.	+	0	ID=g15537.t1.start1;Parent=g15537.t1;
OX031007.1_Pollenia_amentaria_genome_assembly,_chromosome:_2	AUGUSTUS	CDS	117153440	117153864	1	+	0	ID=g15537.t1.CDS1;Parent=g15537.t1;
OX031007.1_Pollenia_amentaria_genome_assembly,_chromosome:_2	AUGUSTUS	exon	117153440	117153864	.	+	.	ID=g15537.t1.exon1;Parent=g15537.t1;
OX031007.1_Pollenia_amentaria_genome_assembly,_chromosome:_2	AUGUSTUS	intron	117153865	117167386	1	+	.	ID=g15537.t1.intron1;Parent=g15537.t1;
OX031007.1_Pollenia_amentaria_genome_assembly,_chromosome:_2	AUGUSTUS	CDS	117167387	117167566	1	+	1	ID=g15537.t1.CDS2;Parent=g15537.t1;
OX031007.1_Pollenia_amentaria_genome_assembly,_chromosome:_2	AUGUSTUS	exon	117167387	117167566	.	+	.	ID=g15537.t1.exon2;Parent=g15537.t1;
OX031007.1_Pollenia_amentaria_genome_assembly,_chromosome:_2	AUGUSTUS	intron	117167567	117167628	1	+	.	ID=g15537.t1.intron2;Parent=g15537.t1;
OX031007.1_Pollenia_amentaria_genome_assembly,_chromosome:_2	AUGUSTUS	CDS	117167629	117167881	1	+	1	ID=g15537.t1.CDS3;Parent=g15537.t1;
OX031007.1_Pollenia_amentaria_genome_assembly,_chromosome:_2	AUGUSTUS	exon	117167629	117167881	.	+	.	ID=g15537.t1.exon3;Parent=g15537.t1;
OX031007.1_Pollenia_amentaria_genome_assembly,_chromosome:_2	AUGUSTUS	stop_codon	117167879	117167881	.	+	0	ID=g15537.t1.stop1;Parent=g15537.t1;
OX031007.1_Pollenia_amentaria_genome_assembly,_chromosome:_2	AUGUSTUS	gene	117173227	117182882	.	+	.	ID=g15538;
OX031007.1_Pollenia_amentaria_genome_assembly,_chromosome:_2	AUGUSTUS	mRNA	117173227	117182882	1	+	.	ID=g15538.t1;Parent=g15538;
OX031007.1_Pollenia_amentaria_genome_assembly,_chromosome:_2	AUGUSTUS	start_codon	117173227	117173229	.	+	0	ID=g15538.t1.start1;Parent=g15538.t1;
OX031007.1_Pollenia_amentaria_genome_assembly,_chromosome:_2	AUGUSTUS	CDS	117173227	117173427	1	+	0	ID=g15538.t1.CDS1;Parent=g15538.t1;
OX031007.1_Pollenia_amentaria_genome_assembly,_chromosome:_2	AUGUSTUS	exon	117173227	117173427	.	+	.	ID=g15538.t1.exon1;Parent=g15538.t1;
OX031007.1_Pollenia_amentaria_genome_assembly,_chromosome:_2	AUGUSTUS	intron	117173428	117173497	1	+	.	ID=g15538.t1.intron1;Parent=g15538.t1;
OX031007.1_Pollenia_amentaria_genome_assembly,_chromosome:_2	AUGUSTUS	CDS	117173498	117173721	1	+	0	ID=g15538.t1.CDS2;Parent=g15538.t1;
OX031007.1_Pollenia_amentaria_genome_assembly,_chromosome:_2	AUGUSTUS	exon	117173498	117173721	.	+	.	ID=g15538.t1.exon2;Parent=g15538.t1;
OX031007.1_Pollenia_amentaria_genome_assembly,_chromosome:_2	AUGUSTUS	intron	117173722	117182416	1	+	.	ID=g15538.t1.intron2;Parent=g15538.t1;
OX031007.1_Pollenia_amentaria_genome_assembly,_chromosome:_2	AUGUSTUS	CDS	117182417	117182593	1	+	1	ID=g15538.t1.CDS3;Parent=g15538.t1;
OX031007.1_Pollenia_amentaria_genome_assembly,_chromosome:_2	AUGUSTUS	exon	117182417	117182593	.	+	.	ID=g15538.t1.exon3;Parent=g15538.t1;
OX031007.1_Pollenia_amentaria_genome_assembly,_chromosome:_2	AUGUSTUS	intron	117182594	117182656	1	+	.	ID=g15538.t1.intron3;Parent=g15538.t1;
OX031007.1_Pollenia_amentaria_genome_assembly,_chromosome:_2	AUGUSTUS	CDS	117182657	117182882	1	+	1	ID=g15538.t1.CDS4;Parent=g15538.t1;
OX031007.1_Pollenia_amentaria_genome_assembly,_chromosome:_2	AUGUSTUS	exon	117182657	117182882	.	+	.	ID=g15538.t1.exon4;Parent=g15538.t1;
OX031007.1_Pollenia_amentaria_genome_assembly,_chromosome:_2	AUGUSTUS	stop_codon	117182880	117182882	.	+	0	ID=g15538.t1.stop1;Parent=g15538.t1;
OX031007.1_Pollenia_amentaria_genome_assembly,_chromosome:_2	AUGUSTUS	gene	117199612	117200316	.	+	.	ID=g15539;
OX031007.1_Pollenia_amentaria_genome_assembly,_chromosome:_2	AUGUSTUS	mRNA	117199612	117200316	1	+	.	ID=g15539.t1;Parent=g15539;
OX031007.1_Pollenia_amentaria_genome_assembly,_chromosome:_2	AUGUSTUS	start_codon	117199612	117199614	.	+	0	ID=g15539.t1.start1;Parent=g15539.t1;
OX031007.1_Pollenia_amentaria_genome_assembly,_chromosome:_2	AUGUSTUS	CDS	117199612	117199660	1	+	0	ID=g15539.t1.CDS1;Parent=g15539.t1;
OX031007.1_Pollenia_amentaria_genome_assembly,_chromosome:_2	AUGUSTUS	exon	117199612	117199660	.	+	.	ID=g15539.t1.exon1;Parent=g15539.t1;
OX031007.1_Pollenia_amentaria_genome_assembly,_chromosome:_2	AUGUSTUS	intron	117199661	117199717	1	+	.	ID=g15539.t1.intron1;Parent=g15539.t1;
OX031007.1_Pollenia_amentaria_genome_assembly,_chromosome:_2	AUGUSTUS	CDS	117199718	117200316	1	+	2	ID=g15539.t1.CDS2;Parent=g15539.t1;
OX031007.1_Pollenia_amentaria_genome_assembly,_chromosome:_2	AUGUSTUS	exon	117199718	117200316	.	+	.	ID=g15539.t1.exon2;Parent=g15539.t1;
OX031007.1_Pollenia_amentaria_genome_assembly,_chromosome:_2	AUGUSTUS	stop_codon	117200314	117200316	.	+	0	ID=g15539.t1.stop1;Parent=g15539.t1;
OX031007.1_Pollenia_amentaria_genome_assembly,_chromosome:_2	AUGUSTUS	gene	117204953	117205372	.	-	.	ID=g15540;
OX031007.1_Pollenia_amentaria_genome_assembly,_chromosome:_2	AUGUSTUS	mRNA	117204953	117205372	0.6	-	.	ID=g15540.t1;Parent=g15540;
OX031007.1_Pollenia_amentaria_genome_assembly,_chromosome:_2	AUGUSTUS	stop_codon	117204953	117204955	.	-	0	ID=g15540.t1.stop1;Parent=g15540.t1;
OX031007.1_Pollenia_amentaria_genome_assembly,_chromosome:_2	AUGUSTUS	CDS	117204953	117205372	0.6	-	0	ID=g15540.t1.CDS1;Parent=g15540.t1;
OX031007.1_Pollenia_amentaria_genome_assembly,_chromosome:_2	AUGUSTUS	exon	117204953	117205372	.	-	.	ID=g15540.t1.exon1;Parent=g15540.t1;
OX031007.1_Pollenia_amentaria_genome_assembly,_chromosome:_2	AUGUSTUS	start_codon	117205370	117205372	.	-	0	ID=g15540.t1.start1;Parent=g15540.t1;
OX031007.1_Pollenia_amentaria_genome_assembly,_chromosome:_2	AUGUSTUS	gene	117204953	117207768	.	-	.	ID=g15541;
OX031007.1_Pollenia_amentaria_genome_assembly,_chromosome:_2	AUGUSTUS	mRNA	117204953	117207768	0.72	-	.	ID=g15541.t1;Parent=g15541;
OX031007.1_Pollenia_amentaria_genome_assembly,_chromosome:_2	AUGUSTUS	stop_codon	117204953	117204955	.	-	0	ID=g15541.t1.stop1;Parent=g15541.t1;
OX031007.1_Pollenia_amentaria_genome_assembly,_chromosome:_2	AUGUSTUS	CDS	117204953	117205376	0.84	-	1	ID=g15541.t1.CDS1;Parent=g15541.t1;
OX031007.1_Pollenia_amentaria_genome_assembly,_chromosome:_2	AUGUSTUS	exon	117204953	117205376	.	-	.	ID=g15541.t1.exon1;Parent=g15541.t1;
OX031007.1_Pollenia_amentaria_genome_assembly,_chromosome:_2	AUGUSTUS	intron	117205377	117205538	0.84	-	.	ID=g15541.t1.intron1;Parent=g15541.t1;
OX031007.1_Pollenia_amentaria_genome_assembly,_chromosome:_2	AUGUSTUS	CDS	117205539	117207304	0.82	-	0	ID=g15541.t1.CDS2;Parent=g15541.t1;
OX031007.1_Pollenia_amentaria_genome_assembly,_chromosome:_2	AUGUSTUS	exon	117205539	117207304	.	-	.	ID=g15541.t1.exon2;Parent=g15541.t1;
OX031007.1_Pollenia_amentaria_genome_assembly,_chromosome:_2	AUGUSTUS	intron	117207305	117207357	0.94	-	.	ID=g15541.t1.intron2;Parent=g15541.t1;
OX031007.1_Pollenia_amentaria_genome_assembly,_chromosome:_2	AUGUSTUS	CDS	117207358	117207768	0.86	-	0	ID=g15541.t1.CDS3;Parent=g15541.t1;
OX031007.1_Pollenia_amentaria_genome_assembly,_chromosome:_2	AUGUSTUS	exon	117207358	117207768	.	-	.	ID=g15541.t1.exon3;Parent=g15541.t1;
OX031007.1_Pollenia_amentaria_genome_assembly,_chromosome:_2	AUGUSTUS	start_codon	117207766	117207768	.	-	0	ID=g15541.t1.start1;Parent=g15541.t1;
OX031007.1_Pollenia_amentaria_genome_assembly,_chromosome:_2	AUGUSTUS	mRNA	117205421	117206191	0.51	-	.	ID=g15541.t2;Parent=g15541;
OX031007.1_Pollenia_amentaria_genome_assembly,_chromosome:_2	AUGUSTUS	stop_codon	117205421	117205423	.	-	0	ID=g15541.t2.stop1;Parent=g15541.t2;
OX031007.1_Pollenia_amentaria_genome_assembly,_chromosome:_2	AUGUSTUS	CDS	117205421	117206191	0.51	-	0	ID=g15541.t2.CDS1;Parent=g15541.t2;
OX031007.1_Pollenia_amentaria_genome_assembly,_chromosome:_2	AUGUSTUS	exon	117205421	117206191	.	-	.	ID=g15541.t2.exon1;Parent=g15541.t2;
OX031007.1_Pollenia_amentaria_genome_assembly,_chromosome:_2	AUGUSTUS	start_codon	117206189	117206191	.	-	0	ID=g15541.t2.start1;Parent=g15541.t2;
OX031007.1_Pollenia_amentaria_genome_assembly,_chromosome:_2	AUGUSTUS	mRNA	117204953	117207687	0.68	-	.	ID=g15541.t3;Parent=g15541;
OX031007.1_Pollenia_amentaria_genome_assembly,_chromosome:_2	AUGUSTUS	stop_codon	117204953	117204955	.	-	0	ID=g15541.t3.stop1;Parent=g15541.t3;
OX031007.1_Pollenia_amentaria_genome_assembly,_chromosome:_2	AUGUSTUS	CDS	117204953	117205376	0.79	-	1	ID=g15541.t3.CDS1;Parent=g15541.t3;
OX031007.1_Pollenia_amentaria_genome_assembly,_chromosome:_2	AUGUSTUS	exon	117204953	117205376	.	-	.	ID=g15541.t3.exon1;Parent=g15541.t3;
OX031007.1_Pollenia_amentaria_genome_assembly,_chromosome:_2	AUGUSTUS	intron	117205377	117205538	0.79	-	.	ID=g15541.t3.intron1;Parent=g15541.t3;
OX031007.1_Pollenia_amentaria_genome_assembly,_chromosome:_2	AUGUSTUS	CDS	117205539	117207108	0.7	-	2	ID=g15541.t3.CDS2;Parent=g15541.t3;
OX031007.1_Pollenia_amentaria_genome_assembly,_chromosome:_2	AUGUSTUS	exon	117205539	117207108	.	-	.	ID=g15541.t3.exon2;Parent=g15541.t3;
OX031007.1_Pollenia_amentaria_genome_assembly,_chromosome:_2	AUGUSTUS	intron	117207109	117207674	0.98	-	.	ID=g15541.t3.intron2;Parent=g15541.t3;
OX031007.1_Pollenia_amentaria_genome_assembly,_chromosome:_2	AUGUSTUS	CDS	117207675	117207687	0.99	-	0	ID=g15541.t3.CDS3;Parent=g15541.t3;
OX031007.1_Pollenia_amentaria_genome_assembly,_chromosome:_2	AUGUSTUS	exon	117207675	117207687	.	-	.	ID=g15541.t3.exon3;Parent=g15541.t3;
OX031007.1_Pollenia_amentaria_genome_assembly,_chromosome:_2	AUGUSTUS	start_codon	117207685	117207687	.	-	0	ID=g15541.t3.start1;Parent=g15541.t3;
OX031007.1_Pollenia_amentaria_genome_assembly,_chromosome:_2	AUGUSTUS	mRNA	117204953	117207687	0.67	-	.	ID=g15541.t4;Parent=g15541;
OX031007.1_Pollenia_amentaria_genome_assembly,_chromosome:_2	AUGUSTUS	stop_codon	117204953	117204955	.	-	0	ID=g15541.t4.stop1;Parent=g15541.t4;
OX031007.1_Pollenia_amentaria_genome_assembly,_chromosome:_2	AUGUSTUS	CDS	117204953	117205376	0.79	-	1	ID=g15541.t4.CDS1;Parent=g15541.t4;
OX031007.1_Pollenia_amentaria_genome_assembly,_chromosome:_2	AUGUSTUS	exon	117204953	117205376	.	-	.	ID=g15541.t4.exon1;Parent=g15541.t4;
OX031007.1_Pollenia_amentaria_genome_assembly,_chromosome:_2	AUGUSTUS	intron	117205377	117205538	0.79	-	.	ID=g15541.t4.intron1;Parent=g15541.t4;
OX031007.1_Pollenia_amentaria_genome_assembly,_chromosome:_2	AUGUSTUS	CDS	117205539	117207304	0.72	-	0	ID=g15541.t4.CDS2;Parent=g15541.t4;
OX031007.1_Pollenia_amentaria_genome_assembly,_chromosome:_2	AUGUSTUS	exon	117205539	117207304	.	-	.	ID=g15541.t4.exon2;Parent=g15541.t4;
OX031007.1_Pollenia_amentaria_genome_assembly,_chromosome:_2	AUGUSTUS	intron	117207305	117207357	0.96	-	.	ID=g15541.t4.intron2;Parent=g15541.t4;
OX031007.1_Pollenia_amentaria_genome_assembly,_chromosome:_2	AUGUSTUS	CDS	117207358	117207687	0.91	-	0	ID=g15541.t4.CDS3;Parent=g15541.t4;
OX031007.1_Pollenia_amentaria_genome_assembly,_chromosome:_2	AUGUSTUS	exon	117207358	117207687	.	-	.	ID=g15541.t4.exon3;Parent=g15541.t4;
OX031007.1_Pollenia_amentaria_genome_assembly,_chromosome:_2	AUGUSTUS	start_codon	117207685	117207687	.	-	0	ID=g15541.t4.start1;Parent=g15541.t4;
OX031007.1_Pollenia_amentaria_genome_assembly,_chromosome:_2	AUGUSTUS	gene	117279378	117280066	.	+	.	ID=g15542;
OX031007.1_Pollenia_amentaria_genome_assembly,_chromosome:_2	AUGUSTUS	mRNA	117279378	117280066	1	+	.	ID=g15542.t1;Parent=g15542;
OX031007.1_Pollenia_amentaria_genome_assembly,_chromosome:_2	AUGUSTUS	start_codon	117279378	117279380	.	+	0	ID=g15542.t1.start1;Parent=g15542.t1;
OX031007.1_Pollenia_amentaria_genome_assembly,_chromosome:_2	AUGUSTUS	CDS	117279378	117279447	1	+	0	ID=g15542.t1.CDS1;Parent=g15542.t1;
OX031007.1_Pollenia_amentaria_genome_assembly,_chromosome:_2	AUGUSTUS	exon	117279378	117279447	.	+	.	ID=g15542.t1.exon1;Parent=g15542.t1;
OX031007.1_Pollenia_amentaria_genome_assembly,_chromosome:_2	AUGUSTUS	intron	117279448	117279512	1	+	.	ID=g15542.t1.intron1;Parent=g15542.t1;
OX031007.1_Pollenia_amentaria_genome_assembly,_chromosome:_2	AUGUSTUS	CDS	117279513	117280066	1	+	2	ID=g15542.t1.CDS2;Parent=g15542.t1;
OX031007.1_Pollenia_amentaria_genome_assembly,_chromosome:_2	AUGUSTUS	exon	117279513	117280066	.	+	.	ID=g15542.t1.exon2;Parent=g15542.t1;
OX031007.1_Pollenia_amentaria_genome_assembly,_chromosome:_2	AUGUSTUS	stop_codon	117280064	117280066	.	+	0	ID=g15542.t1.stop1;Parent=g15542.t1;
OX031007.1_Pollenia_amentaria_genome_assembly,_chromosome:_2	AUGUSTUS	gene	117286836	117287532	.	+	.	ID=g15543;
OX031007.1_Pollenia_amentaria_genome_assembly,_chromosome:_2	AUGUSTUS	mRNA	117286836	117287532	1	+	.	ID=g15543.t1;Parent=g15543;
OX031007.1_Pollenia_amentaria_genome_assembly,_chromosome:_2	AUGUSTUS	start_codon	117286836	117286838	.	+	0	ID=g15543.t1.start1;Parent=g15543.t1;
OX031007.1_Pollenia_amentaria_genome_assembly,_chromosome:_2	AUGUSTUS	CDS	117286836	117286899	1	+	0	ID=g15543.t1.CDS1;Parent=g15543.t1;
OX031007.1_Pollenia_amentaria_genome_assembly,_chromosome:_2	AUGUSTUS	exon	117286836	117286899	.	+	.	ID=g15543.t1.exon1;Parent=g15543.t1;
OX031007.1_Pollenia_amentaria_genome_assembly,_chromosome:_2	AUGUSTUS	intron	117286900	117286960	1	+	.	ID=g15543.t1.intron1;Parent=g15543.t1;
OX031007.1_Pollenia_amentaria_genome_assembly,_chromosome:_2	AUGUSTUS	CDS	117286961	117287532	1	+	2	ID=g15543.t1.CDS2;Parent=g15543.t1;
OX031007.1_Pollenia_amentaria_genome_assembly,_chromosome:_2	AUGUSTUS	exon	117286961	117287532	.	+	.	ID=g15543.t1.exon2;Parent=g15543.t1;
OX031007.1_Pollenia_amentaria_genome_assembly,_chromosome:_2	AUGUSTUS	stop_codon	117287530	117287532	.	+	0	ID=g15543.t1.stop1;Parent=g15543.t1;
OX031007.1_Pollenia_amentaria_genome_assembly,_chromosome:_2	AUGUSTUS	gene	117333150	117338246	.	+	.	ID=g15544;
OX031007.1_Pollenia_amentaria_genome_assembly,_chromosome:_2	AUGUSTUS	mRNA	117333150	117338246	0.85	+	.	ID=g15544.t1;Parent=g15544;
OX031007.1_Pollenia_amentaria_genome_assembly,_chromosome:_2	AUGUSTUS	start_codon	117333150	117333152	.	+	0	ID=g15544.t1.start1;Parent=g15544.t1;
OX031007.1_Pollenia_amentaria_genome_assembly,_chromosome:_2	AUGUSTUS	CDS	117333150	117333228	0.85	+	0	ID=g15544.t1.CDS1;Parent=g15544.t1;
OX031007.1_Pollenia_amentaria_genome_assembly,_chromosome:_2	AUGUSTUS	exon	117333150	117333228	.	+	.	ID=g15544.t1.exon1;Parent=g15544.t1;
OX031007.1_Pollenia_amentaria_genome_assembly,_chromosome:_2	AUGUSTUS	intron	117333229	117338079	0.93	+	.	ID=g15544.t1.intron1;Parent=g15544.t1;
OX031007.1_Pollenia_amentaria_genome_assembly,_chromosome:_2	AUGUSTUS	CDS	117338080	117338246	0.96	+	2	ID=g15544.t1.CDS2;Parent=g15544.t1;
OX031007.1_Pollenia_amentaria_genome_assembly,_chromosome:_2	AUGUSTUS	exon	117338080	117338246	.	+	.	ID=g15544.t1.exon2;Parent=g15544.t1;
OX031007.1_Pollenia_amentaria_genome_assembly,_chromosome:_2	AUGUSTUS	stop_codon	117338244	117338246	.	+	0	ID=g15544.t1.stop1;Parent=g15544.t1;
OX031007.1_Pollenia_amentaria_genome_assembly,_chromosome:_2	AUGUSTUS	gene	117338315	117338685	.	+	.	ID=g15545;
OX031007.1_Pollenia_amentaria_genome_assembly,_chromosome:_2	AUGUSTUS	mRNA	117338315	117338685	0.99	+	.	ID=g15545.t1;Parent=g15545;
OX031007.1_Pollenia_amentaria_genome_assembly,_chromosome:_2	AUGUSTUS	start_codon	117338315	117338317	.	+	0	ID=g15545.t1.start1;Parent=g15545.t1;
OX031007.1_Pollenia_amentaria_genome_assembly,_chromosome:_2	AUGUSTUS	CDS	117338315	117338503	1	+	0	ID=g15545.t1.CDS1;Parent=g15545.t1;
OX031007.1_Pollenia_amentaria_genome_assembly,_chromosome:_2	AUGUSTUS	exon	117338315	117338503	.	+	.	ID=g15545.t1.exon1;Parent=g15545.t1;
OX031007.1_Pollenia_amentaria_genome_assembly,_chromosome:_2	AUGUSTUS	intron	117338504	117338577	1	+	.	ID=g15545.t1.intron1;Parent=g15545.t1;
OX031007.1_Pollenia_amentaria_genome_assembly,_chromosome:_2	AUGUSTUS	CDS	117338578	117338685	0.99	+	0	ID=g15545.t1.CDS2;Parent=g15545.t1;
OX031007.1_Pollenia_amentaria_genome_assembly,_chromosome:_2	AUGUSTUS	exon	117338578	117338685	.	+	.	ID=g15545.t1.exon2;Parent=g15545.t1;
OX031007.1_Pollenia_amentaria_genome_assembly,_chromosome:_2	AUGUSTUS	stop_codon	117338683	117338685	.	+	0	ID=g15545.t1.stop1;Parent=g15545.t1;
OX031007.1_Pollenia_amentaria_genome_assembly,_chromosome:_2	AUGUSTUS	gene	117338714	117338977	.	+	.	ID=g15546;
OX031007.1_Pollenia_amentaria_genome_assembly,_chromosome:_2	AUGUSTUS	mRNA	117338714	117338977	0.99	+	.	ID=g15546.t1;Parent=g15546;
OX031007.1_Pollenia_amentaria_genome_assembly,_chromosome:_2	AUGUSTUS	start_codon	117338714	117338716	.	+	0	ID=g15546.t1.start1;Parent=g15546.t1;
OX031007.1_Pollenia_amentaria_genome_assembly,_chromosome:_2	AUGUSTUS	CDS	117338714	117338977	0.99	+	0	ID=g15546.t1.CDS1;Parent=g15546.t1;
OX031007.1_Pollenia_amentaria_genome_assembly,_chromosome:_2	AUGUSTUS	exon	117338714	117338977	.	+	.	ID=g15546.t1.exon1;Parent=g15546.t1;
OX031007.1_Pollenia_amentaria_genome_assembly,_chromosome:_2	AUGUSTUS	stop_codon	117338975	117338977	.	+	0	ID=g15546.t1.stop1;Parent=g15546.t1;
OX031007.1_Pollenia_amentaria_genome_assembly,_chromosome:_2	AUGUSTUS	gene	117339287	117339619	.	-	.	ID=g15547;
OX031007.1_Pollenia_amentaria_genome_assembly,_chromosome:_2	AUGUSTUS	mRNA	117339287	117339619	1	-	.	ID=g15547.t1;Parent=g15547;
OX031007.1_Pollenia_amentaria_genome_assembly,_chromosome:_2	AUGUSTUS	stop_codon	117339287	117339289	.	-	0	ID=g15547.t1.stop1;Parent=g15547.t1;
OX031007.1_Pollenia_amentaria_genome_assembly,_chromosome:_2	AUGUSTUS	CDS	117339287	117339619	1	-	0	ID=g15547.t1.CDS1;Parent=g15547.t1;
OX031007.1_Pollenia_amentaria_genome_assembly,_chromosome:_2	AUGUSTUS	exon	117339287	117339619	.	-	.	ID=g15547.t1.exon1;Parent=g15547.t1;
OX031007.1_Pollenia_amentaria_genome_assembly,_chromosome:_2	AUGUSTUS	start_codon	117339617	117339619	.	-	0	ID=g15547.t1.start1;Parent=g15547.t1;
OX031007.1_Pollenia_amentaria_genome_assembly,_chromosome:_2	AUGUSTUS	gene	117339315	117339632	.	+	.	ID=g15548;
OX031007.1_Pollenia_amentaria_genome_assembly,_chromosome:_2	AUGUSTUS	mRNA	117339315	117339632	0.99	+	.	ID=g15548.t1;Parent=g15548;
OX031007.1_Pollenia_amentaria_genome_assembly,_chromosome:_2	AUGUSTUS	start_codon	117339315	117339317	.	+	0	ID=g15548.t1.start1;Parent=g15548.t1;
OX031007.1_Pollenia_amentaria_genome_assembly,_chromosome:_2	AUGUSTUS	CDS	117339315	117339632	0.99	+	0	ID=g15548.t1.CDS1;Parent=g15548.t1;
OX031007.1_Pollenia_amentaria_genome_assembly,_chromosome:_2	AUGUSTUS	exon	117339315	117339632	.	+	.	ID=g15548.t1.exon1;Parent=g15548.t1;
OX031007.1_Pollenia_amentaria_genome_assembly,_chromosome:_2	AUGUSTUS	stop_codon	117339630	117339632	.	+	0	ID=g15548.t1.stop1;Parent=g15548.t1;
OX031007.1_Pollenia_amentaria_genome_assembly,_chromosome:_2	AUGUSTUS	gene	117340018	117340917	.	-	.	ID=g15549;
OX031007.1_Pollenia_amentaria_genome_assembly,_chromosome:_2	AUGUSTUS	mRNA	117340018	117340634	1	-	.	ID=g15549.t1;Parent=g15549;
OX031007.1_Pollenia_amentaria_genome_assembly,_chromosome:_2	AUGUSTUS	stop_codon	117340018	117340020	.	-	0	ID=g15549.t1.stop1;Parent=g15549.t1;
OX031007.1_Pollenia_amentaria_genome_assembly,_chromosome:_2	AUGUSTUS	CDS	117340018	117340082	1	-	2	ID=g15549.t1.CDS1;Parent=g15549.t1;
OX031007.1_Pollenia_amentaria_genome_assembly,_chromosome:_2	AUGUSTUS	exon	117340018	117340082	.	-	.	ID=g15549.t1.exon1;Parent=g15549.t1;
OX031007.1_Pollenia_amentaria_genome_assembly,_chromosome:_2	AUGUSTUS	intron	117340083	117340158	1	-	.	ID=g15549.t1.intron1;Parent=g15549.t1;
OX031007.1_Pollenia_amentaria_genome_assembly,_chromosome:_2	AUGUSTUS	CDS	117340159	117340281	1	-	2	ID=g15549.t1.CDS2;Parent=g15549.t1;
OX031007.1_Pollenia_amentaria_genome_assembly,_chromosome:_2	AUGUSTUS	exon	117340159	117340281	.	-	.	ID=g15549.t1.exon2;Parent=g15549.t1;
OX031007.1_Pollenia_amentaria_genome_assembly,_chromosome:_2	AUGUSTUS	intron	117340282	117340570	1	-	.	ID=g15549.t1.intron2;Parent=g15549.t1;
OX031007.1_Pollenia_amentaria_genome_assembly,_chromosome:_2	AUGUSTUS	CDS	117340571	117340634	1	-	0	ID=g15549.t1.CDS3;Parent=g15549.t1;
OX031007.1_Pollenia_amentaria_genome_assembly,_chromosome:_2	AUGUSTUS	exon	117340571	117340634	.	-	.	ID=g15549.t1.exon3;Parent=g15549.t1;
OX031007.1_Pollenia_amentaria_genome_assembly,_chromosome:_2	AUGUSTUS	start_codon	117340632	117340634	.	-	0	ID=g15549.t1.start1;Parent=g15549.t1;
OX031007.1_Pollenia_amentaria_genome_assembly,_chromosome:_2	AUGUSTUS	mRNA	117340018	117340917	0.25	-	.	ID=g15549.t2;Parent=g15549;
OX031007.1_Pollenia_amentaria_genome_assembly,_chromosome:_2	AUGUSTUS	stop_codon	117340018	117340020	.	-	0	ID=g15549.t2.stop1;Parent=g15549.t2;
OX031007.1_Pollenia_amentaria_genome_assembly,_chromosome:_2	AUGUSTUS	CDS	117340018	117340082	1	-	2	ID=g15549.t2.CDS1;Parent=g15549.t2;
OX031007.1_Pollenia_amentaria_genome_assembly,_chromosome:_2	AUGUSTUS	exon	117340018	117340082	.	-	.	ID=g15549.t2.exon1;Parent=g15549.t2;
OX031007.1_Pollenia_amentaria_genome_assembly,_chromosome:_2	AUGUSTUS	intron	117340083	117340158	1	-	.	ID=g15549.t2.intron1;Parent=g15549.t2;
OX031007.1_Pollenia_amentaria_genome_assembly,_chromosome:_2	AUGUSTUS	CDS	117340159	117340281	1	-	2	ID=g15549.t2.CDS2;Parent=g15549.t2;
OX031007.1_Pollenia_amentaria_genome_assembly,_chromosome:_2	AUGUSTUS	exon	117340159	117340281	.	-	.	ID=g15549.t2.exon2;Parent=g15549.t2;
OX031007.1_Pollenia_amentaria_genome_assembly,_chromosome:_2	AUGUSTUS	intron	117340282	117340570	1	-	.	ID=g15549.t2.intron2;Parent=g15549.t2;
OX031007.1_Pollenia_amentaria_genome_assembly,_chromosome:_2	AUGUSTUS	CDS	117340571	117340698	0.74	-	1	ID=g15549.t2.CDS3;Parent=g15549.t2;
OX031007.1_Pollenia_amentaria_genome_assembly,_chromosome:_2	AUGUSTUS	exon	117340571	117340698	.	-	.	ID=g15549.t2.exon3;Parent=g15549.t2;
OX031007.1_Pollenia_amentaria_genome_assembly,_chromosome:_2	AUGUSTUS	intron	117340699	117340888	0.25	-	.	ID=g15549.t2.intron3;Parent=g15549.t2;
OX031007.1_Pollenia_amentaria_genome_assembly,_chromosome:_2	AUGUSTUS	CDS	117340889	117340917	0.31	-	0	ID=g15549.t2.CDS4;Parent=g15549.t2;
OX031007.1_Pollenia_amentaria_genome_assembly,_chromosome:_2	AUGUSTUS	exon	117340889	117340917	.	-	.	ID=g15549.t2.exon4;Parent=g15549.t2;
OX031007.1_Pollenia_amentaria_genome_assembly,_chromosome:_2	AUGUSTUS	start_codon	117340915	117340917	.	-	0	ID=g15549.t2.start1;Parent=g15549.t2;
OX031007.1_Pollenia_amentaria_genome_assembly,_chromosome:_2	AUGUSTUS	gene	117502881	117503429	.	-	.	ID=g15550;
OX031007.1_Pollenia_amentaria_genome_assembly,_chromosome:_2	AUGUSTUS	mRNA	117502881	117503429	0.74	-	.	ID=g15550.t1;Parent=g15550;
OX031007.1_Pollenia_amentaria_genome_assembly,_chromosome:_2	AUGUSTUS	stop_codon	117502881	117502883	.	-	0	ID=g15550.t1.stop1;Parent=g15550.t1;
OX031007.1_Pollenia_amentaria_genome_assembly,_chromosome:_2	AUGUSTUS	CDS	117502881	117503429	0.74	-	0	ID=g15550.t1.CDS1;Parent=g15550.t1;
OX031007.1_Pollenia_amentaria_genome_assembly,_chromosome:_2	AUGUSTUS	exon	117502881	117503429	.	-	.	ID=g15550.t1.exon1;Parent=g15550.t1;
OX031007.1_Pollenia_amentaria_genome_assembly,_chromosome:_2	AUGUSTUS	start_codon	117503427	117503429	.	-	0	ID=g15550.t1.start1;Parent=g15550.t1;
OX031007.1_Pollenia_amentaria_genome_assembly,_chromosome:_2	AUGUSTUS	gene	117771083	117799612	.	+	.	ID=g15551;
OX031007.1_Pollenia_amentaria_genome_assembly,_chromosome:_2	AUGUSTUS	mRNA	117771083	117799612	1	+	.	ID=g15551.t1;Parent=g15551;
OX031007.1_Pollenia_amentaria_genome_assembly,_chromosome:_2	AUGUSTUS	start_codon	117771083	117771085	.	+	0	ID=g15551.t1.start1;Parent=g15551.t1;
OX031007.1_Pollenia_amentaria_genome_assembly,_chromosome:_2	AUGUSTUS	CDS	117771083	117771200	1	+	0	ID=g15551.t1.CDS1;Parent=g15551.t1;
OX031007.1_Pollenia_amentaria_genome_assembly,_chromosome:_2	AUGUSTUS	exon	117771083	117771200	.	+	.	ID=g15551.t1.exon1;Parent=g15551.t1;
OX031007.1_Pollenia_amentaria_genome_assembly,_chromosome:_2	AUGUSTUS	intron	117771201	117797726	1	+	.	ID=g15551.t1.intron1;Parent=g15551.t1;
OX031007.1_Pollenia_amentaria_genome_assembly,_chromosome:_2	AUGUSTUS	CDS	117797727	117797944	1	+	2	ID=g15551.t1.CDS2;Parent=g15551.t1;
OX031007.1_Pollenia_amentaria_genome_assembly,_chromosome:_2	AUGUSTUS	exon	117797727	117797944	.	+	.	ID=g15551.t1.exon2;Parent=g15551.t1;
OX031007.1_Pollenia_amentaria_genome_assembly,_chromosome:_2	AUGUSTUS	intron	117797945	117798023	1	+	.	ID=g15551.t1.intron2;Parent=g15551.t1;
OX031007.1_Pollenia_amentaria_genome_assembly,_chromosome:_2	AUGUSTUS	CDS	117798024	117798694	1	+	0	ID=g15551.t1.CDS3;Parent=g15551.t1;
OX031007.1_Pollenia_amentaria_genome_assembly,_chromosome:_2	AUGUSTUS	exon	117798024	117798694	.	+	.	ID=g15551.t1.exon3;Parent=g15551.t1;
OX031007.1_Pollenia_amentaria_genome_assembly,_chromosome:_2	AUGUSTUS	intron	117798695	117798776	1	+	.	ID=g15551.t1.intron3;Parent=g15551.t1;
OX031007.1_Pollenia_amentaria_genome_assembly,_chromosome:_2	AUGUSTUS	CDS	117798777	117798927	1	+	1	ID=g15551.t1.CDS4;Parent=g15551.t1;
OX031007.1_Pollenia_amentaria_genome_assembly,_chromosome:_2	AUGUSTUS	exon	117798777	117798927	.	+	.	ID=g15551.t1.exon4;Parent=g15551.t1;
OX031007.1_Pollenia_amentaria_genome_assembly,_chromosome:_2	AUGUSTUS	intron	117798928	117798993	1	+	.	ID=g15551.t1.intron4;Parent=g15551.t1;
OX031007.1_Pollenia_amentaria_genome_assembly,_chromosome:_2	AUGUSTUS	CDS	117798994	117799228	1	+	0	ID=g15551.t1.CDS5;Parent=g15551.t1;
OX031007.1_Pollenia_amentaria_genome_assembly,_chromosome:_2	AUGUSTUS	exon	117798994	117799228	.	+	.	ID=g15551.t1.exon5;Parent=g15551.t1;
OX031007.1_Pollenia_amentaria_genome_assembly,_chromosome:_2	AUGUSTUS	intron	117799229	117799358	1	+	.	ID=g15551.t1.intron5;Parent=g15551.t1;
OX031007.1_Pollenia_amentaria_genome_assembly,_chromosome:_2	AUGUSTUS	CDS	117799359	117799612	1	+	2	ID=g15551.t1.CDS6;Parent=g15551.t1;
OX031007.1_Pollenia_amentaria_genome_assembly,_chromosome:_2	AUGUSTUS	exon	117799359	117799612	.	+	.	ID=g15551.t1.exon6;Parent=g15551.t1;
OX031007.1_Pollenia_amentaria_genome_assembly,_chromosome:_2	AUGUSTUS	stop_codon	117799610	117799612	.	+	0	ID=g15551.t1.stop1;Parent=g15551.t1;
OX031007.1_Pollenia_amentaria_genome_assembly,_chromosome:_2	AUGUSTUS	gene	117799646	117800389	.	+	.	ID=g15552;
OX031007.1_Pollenia_amentaria_genome_assembly,_chromosome:_2	AUGUSTUS	mRNA	117799646	117800389	1	+	.	ID=g15552.t1;Parent=g15552;
OX031007.1_Pollenia_amentaria_genome_assembly,_chromosome:_2	AUGUSTUS	start_codon	117799646	117799648	.	+	0	ID=g15552.t1.start1;Parent=g15552.t1;
OX031007.1_Pollenia_amentaria_genome_assembly,_chromosome:_2	AUGUSTUS	CDS	117799646	117800389	1	+	0	ID=g15552.t1.CDS1;Parent=g15552.t1;
OX031007.1_Pollenia_amentaria_genome_assembly,_chromosome:_2	AUGUSTUS	exon	117799646	117800389	.	+	.	ID=g15552.t1.exon1;Parent=g15552.t1;
OX031007.1_Pollenia_amentaria_genome_assembly,_chromosome:_2	AUGUSTUS	stop_codon	117800387	117800389	.	+	0	ID=g15552.t1.stop1;Parent=g15552.t1;
OX031007.1_Pollenia_amentaria_genome_assembly,_chromosome:_2	AUGUSTUS	gene	117840430	117850716	.	+	.	ID=g15553;
OX031007.1_Pollenia_amentaria_genome_assembly,_chromosome:_2	AUGUSTUS	mRNA	117840430	117850716	1	+	.	ID=g15553.t1;Parent=g15553;
OX031007.1_Pollenia_amentaria_genome_assembly,_chromosome:_2	AUGUSTUS	start_codon	117840430	117840432	.	+	0	ID=g15553.t1.start1;Parent=g15553.t1;
OX031007.1_Pollenia_amentaria_genome_assembly,_chromosome:_2	AUGUSTUS	CDS	117840430	117840447	1	+	0	ID=g15553.t1.CDS1;Parent=g15553.t1;
OX031007.1_Pollenia_amentaria_genome_assembly,_chromosome:_2	AUGUSTUS	exon	117840430	117840447	.	+	.	ID=g15553.t1.exon1;Parent=g15553.t1;
OX031007.1_Pollenia_amentaria_genome_assembly,_chromosome:_2	AUGUSTUS	intron	117840448	117840891	1	+	.	ID=g15553.t1.intron1;Parent=g15553.t1;
OX031007.1_Pollenia_amentaria_genome_assembly,_chromosome:_2	AUGUSTUS	CDS	117840892	117840983	1	+	0	ID=g15553.t1.CDS2;Parent=g15553.t1;
OX031007.1_Pollenia_amentaria_genome_assembly,_chromosome:_2	AUGUSTUS	exon	117840892	117840983	.	+	.	ID=g15553.t1.exon2;Parent=g15553.t1;
OX031007.1_Pollenia_amentaria_genome_assembly,_chromosome:_2	AUGUSTUS	intron	117840984	117849305	1	+	.	ID=g15553.t1.intron2;Parent=g15553.t1;
OX031007.1_Pollenia_amentaria_genome_assembly,_chromosome:_2	AUGUSTUS	CDS	117849306	117849404	1	+	1	ID=g15553.t1.CDS3;Parent=g15553.t1;
OX031007.1_Pollenia_amentaria_genome_assembly,_chromosome:_2	AUGUSTUS	exon	117849306	117849404	.	+	.	ID=g15553.t1.exon3;Parent=g15553.t1;
OX031007.1_Pollenia_amentaria_genome_assembly,_chromosome:_2	AUGUSTUS	intron	117849405	117849536	1	+	.	ID=g15553.t1.intron3;Parent=g15553.t1;
OX031007.1_Pollenia_amentaria_genome_assembly,_chromosome:_2	AUGUSTUS	CDS	117849537	117850716	1	+	1	ID=g15553.t1.CDS4;Parent=g15553.t1;
OX031007.1_Pollenia_amentaria_genome_assembly,_chromosome:_2	AUGUSTUS	exon	117849537	117850716	.	+	.	ID=g15553.t1.exon4;Parent=g15553.t1;
OX031007.1_Pollenia_amentaria_genome_assembly,_chromosome:_2	AUGUSTUS	stop_codon	117850714	117850716	.	+	0	ID=g15553.t1.stop1;Parent=g15553.t1;
OX031007.1_Pollenia_amentaria_genome_assembly,_chromosome:_2	AUGUSTUS	gene	117879312	117881075	.	+	.	ID=g15554;
OX031007.1_Pollenia_amentaria_genome_assembly,_chromosome:_2	AUGUSTUS	mRNA	117879312	117881075	1	+	.	ID=g15554.t1;Parent=g15554;
OX031007.1_Pollenia_amentaria_genome_assembly,_chromosome:_2	AUGUSTUS	start_codon	117879312	117879314	.	+	0	ID=g15554.t1.start1;Parent=g15554.t1;
OX031007.1_Pollenia_amentaria_genome_assembly,_chromosome:_2	AUGUSTUS	CDS	117879312	117879372	1	+	0	ID=g15554.t1.CDS1;Parent=g15554.t1;
OX031007.1_Pollenia_amentaria_genome_assembly,_chromosome:_2	AUGUSTUS	exon	117879312	117879372	.	+	.	ID=g15554.t1.exon1;Parent=g15554.t1;
OX031007.1_Pollenia_amentaria_genome_assembly,_chromosome:_2	AUGUSTUS	intron	117879373	117879718	1	+	.	ID=g15554.t1.intron1;Parent=g15554.t1;
OX031007.1_Pollenia_amentaria_genome_assembly,_chromosome:_2	AUGUSTUS	CDS	117879719	117879822	1	+	2	ID=g15554.t1.CDS2;Parent=g15554.t1;
OX031007.1_Pollenia_amentaria_genome_assembly,_chromosome:_2	AUGUSTUS	exon	117879719	117879822	.	+	.	ID=g15554.t1.exon2;Parent=g15554.t1;
OX031007.1_Pollenia_amentaria_genome_assembly,_chromosome:_2	AUGUSTUS	intron	117879823	117879887	1	+	.	ID=g15554.t1.intron2;Parent=g15554.t1;
OX031007.1_Pollenia_amentaria_genome_assembly,_chromosome:_2	AUGUSTUS	CDS	117879888	117880180	1	+	0	ID=g15554.t1.CDS3;Parent=g15554.t1;
OX031007.1_Pollenia_amentaria_genome_assembly,_chromosome:_2	AUGUSTUS	exon	117879888	117880180	.	+	.	ID=g15554.t1.exon3;Parent=g15554.t1;
OX031007.1_Pollenia_amentaria_genome_assembly,_chromosome:_2	AUGUSTUS	intron	117880181	117880238	1	+	.	ID=g15554.t1.intron3;Parent=g15554.t1;
OX031007.1_Pollenia_amentaria_genome_assembly,_chromosome:_2	AUGUSTUS	CDS	117880239	117880375	1	+	1	ID=g15554.t1.CDS4;Parent=g15554.t1;
OX031007.1_Pollenia_amentaria_genome_assembly,_chromosome:_2	AUGUSTUS	exon	117880239	117880375	.	+	.	ID=g15554.t1.exon4;Parent=g15554.t1;
OX031007.1_Pollenia_amentaria_genome_assembly,_chromosome:_2	AUGUSTUS	intron	117880376	117880845	1	+	.	ID=g15554.t1.intron4;Parent=g15554.t1;
OX031007.1_Pollenia_amentaria_genome_assembly,_chromosome:_2	AUGUSTUS	CDS	117880846	117881075	1	+	2	ID=g15554.t1.CDS5;Parent=g15554.t1;
OX031007.1_Pollenia_amentaria_genome_assembly,_chromosome:_2	AUGUSTUS	exon	117880846	117881075	.	+	.	ID=g15554.t1.exon5;Parent=g15554.t1;
OX031007.1_Pollenia_amentaria_genome_assembly,_chromosome:_2	AUGUSTUS	stop_codon	117881073	117881075	.	+	0	ID=g15554.t1.stop1;Parent=g15554.t1;
OX031007.1_Pollenia_amentaria_genome_assembly,_chromosome:_2	AUGUSTUS	gene	117881607	117883027	.	-	.	ID=g15555;
OX031007.1_Pollenia_amentaria_genome_assembly,_chromosome:_2	AUGUSTUS	mRNA	117881607	117882904	0.99	-	.	ID=g15555.t1;Parent=g15555;
OX031007.1_Pollenia_amentaria_genome_assembly,_chromosome:_2	AUGUSTUS	stop_codon	117881607	117881609	.	-	0	ID=g15555.t1.stop1;Parent=g15555.t1;
OX031007.1_Pollenia_amentaria_genome_assembly,_chromosome:_2	AUGUSTUS	CDS	117881607	117881986	1	-	2	ID=g15555.t1.CDS1;Parent=g15555.t1;
OX031007.1_Pollenia_amentaria_genome_assembly,_chromosome:_2	AUGUSTUS	exon	117881607	117881986	.	-	.	ID=g15555.t1.exon1;Parent=g15555.t1;
OX031007.1_Pollenia_amentaria_genome_assembly,_chromosome:_2	AUGUSTUS	intron	117881987	117882037	1	-	.	ID=g15555.t1.intron1;Parent=g15555.t1;
OX031007.1_Pollenia_amentaria_genome_assembly,_chromosome:_2	AUGUSTUS	CDS	117882038	117882253	1	-	2	ID=g15555.t1.CDS2;Parent=g15555.t1;
OX031007.1_Pollenia_amentaria_genome_assembly,_chromosome:_2	AUGUSTUS	exon	117882038	117882253	.	-	.	ID=g15555.t1.exon2;Parent=g15555.t1;
OX031007.1_Pollenia_amentaria_genome_assembly,_chromosome:_2	AUGUSTUS	intron	117882254	117882312	1	-	.	ID=g15555.t1.intron2;Parent=g15555.t1;
OX031007.1_Pollenia_amentaria_genome_assembly,_chromosome:_2	AUGUSTUS	CDS	117882313	117882904	0.99	-	0	ID=g15555.t1.CDS3;Parent=g15555.t1;
OX031007.1_Pollenia_amentaria_genome_assembly,_chromosome:_2	AUGUSTUS	exon	117882313	117882904	.	-	.	ID=g15555.t1.exon3;Parent=g15555.t1;
OX031007.1_Pollenia_amentaria_genome_assembly,_chromosome:_2	AUGUSTUS	start_codon	117882902	117882904	.	-	0	ID=g15555.t1.start1;Parent=g15555.t1;
OX031007.1_Pollenia_amentaria_genome_assembly,_chromosome:_2	AUGUSTUS	mRNA	117881607	117883027	0.82	-	.	ID=g15555.t2;Parent=g15555;
OX031007.1_Pollenia_amentaria_genome_assembly,_chromosome:_2	AUGUSTUS	stop_codon	117881607	117881609	.	-	0	ID=g15555.t2.stop1;Parent=g15555.t2;
OX031007.1_Pollenia_amentaria_genome_assembly,_chromosome:_2	AUGUSTUS	CDS	117881607	117881986	1	-	2	ID=g15555.t2.CDS1;Parent=g15555.t2;
OX031007.1_Pollenia_amentaria_genome_assembly,_chromosome:_2	AUGUSTUS	exon	117881607	117881986	.	-	.	ID=g15555.t2.exon1;Parent=g15555.t2;
OX031007.1_Pollenia_amentaria_genome_assembly,_chromosome:_2	AUGUSTUS	intron	117881987	117882037	1	-	.	ID=g15555.t2.intron1;Parent=g15555.t2;
OX031007.1_Pollenia_amentaria_genome_assembly,_chromosome:_2	AUGUSTUS	CDS	117882038	117882253	1	-	2	ID=g15555.t2.CDS2;Parent=g15555.t2;
OX031007.1_Pollenia_amentaria_genome_assembly,_chromosome:_2	AUGUSTUS	exon	117882038	117882253	.	-	.	ID=g15555.t2.exon2;Parent=g15555.t2;
OX031007.1_Pollenia_amentaria_genome_assembly,_chromosome:_2	AUGUSTUS	intron	117882254	117882312	1	-	.	ID=g15555.t2.intron2;Parent=g15555.t2;
OX031007.1_Pollenia_amentaria_genome_assembly,_chromosome:_2	AUGUSTUS	CDS	117882313	117882891	0.82	-	2	ID=g15555.t2.CDS3;Parent=g15555.t2;
OX031007.1_Pollenia_amentaria_genome_assembly,_chromosome:_2	AUGUSTUS	exon	117882313	117882891	.	-	.	ID=g15555.t2.exon3;Parent=g15555.t2;
OX031007.1_Pollenia_amentaria_genome_assembly,_chromosome:_2	AUGUSTUS	intron	117882892	117882954	1	-	.	ID=g15555.t2.intron3;Parent=g15555.t2;
OX031007.1_Pollenia_amentaria_genome_assembly,_chromosome:_2	AUGUSTUS	CDS	117882955	117883027	1	-	0	ID=g15555.t2.CDS4;Parent=g15555.t2;
OX031007.1_Pollenia_amentaria_genome_assembly,_chromosome:_2	AUGUSTUS	exon	117882955	117883027	.	-	.	ID=g15555.t2.exon4;Parent=g15555.t2;
OX031007.1_Pollenia_amentaria_genome_assembly,_chromosome:_2	AUGUSTUS	start_codon	117883025	117883027	.	-	0	ID=g15555.t2.start1;Parent=g15555.t2;
OX031007.1_Pollenia_amentaria_genome_assembly,_chromosome:_2	AUGUSTUS	gene	117897926	117898633	.	-	.	ID=g15556;
OX031007.1_Pollenia_amentaria_genome_assembly,_chromosome:_2	AUGUSTUS	mRNA	117897926	117898633	1	-	.	ID=g15556.t1;Parent=g15556;
OX031007.1_Pollenia_amentaria_genome_assembly,_chromosome:_2	AUGUSTUS	stop_codon	117897926	117897928	.	-	0	ID=g15556.t1.stop1;Parent=g15556.t1;
OX031007.1_Pollenia_amentaria_genome_assembly,_chromosome:_2	AUGUSTUS	CDS	117897926	117898633	1	-	0	ID=g15556.t1.CDS1;Parent=g15556.t1;
OX031007.1_Pollenia_amentaria_genome_assembly,_chromosome:_2	AUGUSTUS	exon	117897926	117898633	.	-	.	ID=g15556.t1.exon1;Parent=g15556.t1;
OX031007.1_Pollenia_amentaria_genome_assembly,_chromosome:_2	AUGUSTUS	start_codon	117898631	117898633	.	-	0	ID=g15556.t1.start1;Parent=g15556.t1;
OX031007.1_Pollenia_amentaria_genome_assembly,_chromosome:_2	AUGUSTUS	gene	117914425	117915363	.	-	.	ID=g15557;
OX031007.1_Pollenia_amentaria_genome_assembly,_chromosome:_2	AUGUSTUS	mRNA	117914425	117915363	1	-	.	ID=g15557.t1;Parent=g15557;
OX031007.1_Pollenia_amentaria_genome_assembly,_chromosome:_2	AUGUSTUS	stop_codon	117914425	117914427	.	-	0	ID=g15557.t1.stop1;Parent=g15557.t1;
OX031007.1_Pollenia_amentaria_genome_assembly,_chromosome:_2	AUGUSTUS	CDS	117914425	117914533	1	-	1	ID=g15557.t1.CDS1;Parent=g15557.t1;
OX031007.1_Pollenia_amentaria_genome_assembly,_chromosome:_2	AUGUSTUS	exon	117914425	117914533	.	-	.	ID=g15557.t1.exon1;Parent=g15557.t1;
OX031007.1_Pollenia_amentaria_genome_assembly,_chromosome:_2	AUGUSTUS	intron	117914534	117914605	1	-	.	ID=g15557.t1.intron1;Parent=g15557.t1;
OX031007.1_Pollenia_amentaria_genome_assembly,_chromosome:_2	AUGUSTUS	CDS	117914606	117915363	1	-	0	ID=g15557.t1.CDS2;Parent=g15557.t1;
OX031007.1_Pollenia_amentaria_genome_assembly,_chromosome:_2	AUGUSTUS	exon	117914606	117915363	.	-	.	ID=g15557.t1.exon2;Parent=g15557.t1;
OX031007.1_Pollenia_amentaria_genome_assembly,_chromosome:_2	AUGUSTUS	start_codon	117915361	117915363	.	-	0	ID=g15557.t1.start1;Parent=g15557.t1;
OX031007.1_Pollenia_amentaria_genome_assembly,_chromosome:_2	AUGUSTUS	gene	117972376	117977231	.	-	.	ID=g15558;
OX031007.1_Pollenia_amentaria_genome_assembly,_chromosome:_2	AUGUSTUS	mRNA	117972376	117977231	0.6	-	.	ID=g15558.t1;Parent=g15558;
OX031007.1_Pollenia_amentaria_genome_assembly,_chromosome:_2	AUGUSTUS	stop_codon	117972376	117972378	.	-	0	ID=g15558.t1.stop1;Parent=g15558.t1;
OX031007.1_Pollenia_amentaria_genome_assembly,_chromosome:_2	AUGUSTUS	CDS	117972376	117972420	0.91	-	0	ID=g15558.t1.CDS1;Parent=g15558.t1;
OX031007.1_Pollenia_amentaria_genome_assembly,_chromosome:_2	AUGUSTUS	exon	117972376	117972420	.	-	.	ID=g15558.t1.exon1;Parent=g15558.t1;
OX031007.1_Pollenia_amentaria_genome_assembly,_chromosome:_2	AUGUSTUS	intron	117972421	117975009	0.91	-	.	ID=g15558.t1.intron1;Parent=g15558.t1;
OX031007.1_Pollenia_amentaria_genome_assembly,_chromosome:_2	AUGUSTUS	CDS	117975010	117975738	0.62	-	0	ID=g15558.t1.CDS2;Parent=g15558.t1;
OX031007.1_Pollenia_amentaria_genome_assembly,_chromosome:_2	AUGUSTUS	exon	117975010	117975738	.	-	.	ID=g15558.t1.exon2;Parent=g15558.t1;
OX031007.1_Pollenia_amentaria_genome_assembly,_chromosome:_2	AUGUSTUS	intron	117975739	117976505	0.66	-	.	ID=g15558.t1.intron2;Parent=g15558.t1;
OX031007.1_Pollenia_amentaria_genome_assembly,_chromosome:_2	AUGUSTUS	CDS	117976506	117977231	0.76	-	0	ID=g15558.t1.CDS3;Parent=g15558.t1;
OX031007.1_Pollenia_amentaria_genome_assembly,_chromosome:_2	AUGUSTUS	exon	117976506	117977231	.	-	.	ID=g15558.t1.exon3;Parent=g15558.t1;
OX031007.1_Pollenia_amentaria_genome_assembly,_chromosome:_2	AUGUSTUS	start_codon	117977229	117977231	.	-	0	ID=g15558.t1.start1;Parent=g15558.t1;
OX031007.1_Pollenia_amentaria_genome_assembly,_chromosome:_2	AUGUSTUS	gene	118231998	118236830	.	-	.	ID=g15559;
OX031007.1_Pollenia_amentaria_genome_assembly,_chromosome:_2	AUGUSTUS	mRNA	118231998	118236830	0.23	-	.	ID=g15559.t1;Parent=g15559;
OX031007.1_Pollenia_amentaria_genome_assembly,_chromosome:_2	AUGUSTUS	stop_codon	118231998	118232000	.	-	0	ID=g15559.t1.stop1;Parent=g15559.t1;
OX031007.1_Pollenia_amentaria_genome_assembly,_chromosome:_2	AUGUSTUS	CDS	118231998	118234153	0.56	-	2	ID=g15559.t1.CDS1;Parent=g15559.t1;
OX031007.1_Pollenia_amentaria_genome_assembly,_chromosome:_2	AUGUSTUS	exon	118231998	118234153	.	-	.	ID=g15559.t1.exon1;Parent=g15559.t1;
OX031007.1_Pollenia_amentaria_genome_assembly,_chromosome:_2	AUGUSTUS	intron	118234154	118234345	0.66	-	.	ID=g15559.t1.intron1;Parent=g15559.t1;
OX031007.1_Pollenia_amentaria_genome_assembly,_chromosome:_2	AUGUSTUS	CDS	118234346	118235308	0.7	-	2	ID=g15559.t1.CDS2;Parent=g15559.t1;
OX031007.1_Pollenia_amentaria_genome_assembly,_chromosome:_2	AUGUSTUS	exon	118234346	118235308	.	-	.	ID=g15559.t1.exon2;Parent=g15559.t1;
OX031007.1_Pollenia_amentaria_genome_assembly,_chromosome:_2	AUGUSTUS	intron	118235309	118235641	0.69	-	.	ID=g15559.t1.intron2;Parent=g15559.t1;
OX031007.1_Pollenia_amentaria_genome_assembly,_chromosome:_2	AUGUSTUS	CDS	118235642	118236520	0.53	-	2	ID=g15559.t1.CDS3;Parent=g15559.t1;
OX031007.1_Pollenia_amentaria_genome_assembly,_chromosome:_2	AUGUSTUS	exon	118235642	118236520	.	-	.	ID=g15559.t1.exon3;Parent=g15559.t1;
OX031007.1_Pollenia_amentaria_genome_assembly,_chromosome:_2	AUGUSTUS	intron	118236521	118236595	0.67	-	.	ID=g15559.t1.intron3;Parent=g15559.t1;
OX031007.1_Pollenia_amentaria_genome_assembly,_chromosome:_2	AUGUSTUS	CDS	118236596	118236830	0.67	-	0	ID=g15559.t1.CDS4;Parent=g15559.t1;
OX031007.1_Pollenia_amentaria_genome_assembly,_chromosome:_2	AUGUSTUS	exon	118236596	118236830	.	-	.	ID=g15559.t1.exon4;Parent=g15559.t1;
OX031007.1_Pollenia_amentaria_genome_assembly,_chromosome:_2	AUGUSTUS	start_codon	118236828	118236830	.	-	0	ID=g15559.t1.start1;Parent=g15559.t1;
OX031007.1_Pollenia_amentaria_genome_assembly,_chromosome:_2	AUGUSTUS	mRNA	118231998	118236830	0.44	-	.	ID=g15559.t2;Parent=g15559;
OX031007.1_Pollenia_amentaria_genome_assembly,_chromosome:_2	AUGUSTUS	stop_codon	118231998	118232000	.	-	0	ID=g15559.t2.stop1;Parent=g15559.t2;
OX031007.1_Pollenia_amentaria_genome_assembly,_chromosome:_2	AUGUSTUS	CDS	118231998	118235308	0.79	-	2	ID=g15559.t2.CDS1;Parent=g15559.t2;
OX031007.1_Pollenia_amentaria_genome_assembly,_chromosome:_2	AUGUSTUS	exon	118231998	118235308	.	-	.	ID=g15559.t2.exon1;Parent=g15559.t2;
OX031007.1_Pollenia_amentaria_genome_assembly,_chromosome:_2	AUGUSTUS	intron	118235309	118235641	0.69	-	.	ID=g15559.t2.intron1;Parent=g15559.t2;
OX031007.1_Pollenia_amentaria_genome_assembly,_chromosome:_2	AUGUSTUS	CDS	118235642	118236520	0.46	-	2	ID=g15559.t2.CDS2;Parent=g15559.t2;
OX031007.1_Pollenia_amentaria_genome_assembly,_chromosome:_2	AUGUSTUS	exon	118235642	118236520	.	-	.	ID=g15559.t2.exon2;Parent=g15559.t2;
OX031007.1_Pollenia_amentaria_genome_assembly,_chromosome:_2	AUGUSTUS	intron	118236521	118236595	0.62	-	.	ID=g15559.t2.intron2;Parent=g15559.t2;
OX031007.1_Pollenia_amentaria_genome_assembly,_chromosome:_2	AUGUSTUS	CDS	118236596	118236830	0.62	-	0	ID=g15559.t2.CDS3;Parent=g15559.t2;
OX031007.1_Pollenia_amentaria_genome_assembly,_chromosome:_2	AUGUSTUS	exon	118236596	118236830	.	-	.	ID=g15559.t2.exon3;Parent=g15559.t2;
OX031007.1_Pollenia_amentaria_genome_assembly,_chromosome:_2	AUGUSTUS	start_codon	118236828	118236830	.	-	0	ID=g15559.t2.start1;Parent=g15559.t2;
OX031007.1_Pollenia_amentaria_genome_assembly,_chromosome:_2	AUGUSTUS	mRNA	118231998	118236830	0.32	-	.	ID=g15559.t3;Parent=g15559;
OX031007.1_Pollenia_amentaria_genome_assembly,_chromosome:_2	AUGUSTUS	stop_codon	118231998	118232000	.	-	0	ID=g15559.t3.stop1;Parent=g15559.t3;
OX031007.1_Pollenia_amentaria_genome_assembly,_chromosome:_2	AUGUSTUS	CDS	118231998	118234153	0.6	-	2	ID=g15559.t3.CDS1;Parent=g15559.t3;
OX031007.1_Pollenia_amentaria_genome_assembly,_chromosome:_2	AUGUSTUS	exon	118231998	118234153	.	-	.	ID=g15559.t3.exon1;Parent=g15559.t3;
OX031007.1_Pollenia_amentaria_genome_assembly,_chromosome:_2	AUGUSTUS	intron	118234154	118234345	0.59	-	.	ID=g15559.t3.intron1;Parent=g15559.t3;
OX031007.1_Pollenia_amentaria_genome_assembly,_chromosome:_2	AUGUSTUS	CDS	118234346	118236520	0.5	-	2	ID=g15559.t3.CDS2;Parent=g15559.t3;
OX031007.1_Pollenia_amentaria_genome_assembly,_chromosome:_2	AUGUSTUS	exon	118234346	118236520	.	-	.	ID=g15559.t3.exon2;Parent=g15559.t3;
OX031007.1_Pollenia_amentaria_genome_assembly,_chromosome:_2	AUGUSTUS	intron	118236521	118236595	0.6	-	.	ID=g15559.t3.intron2;Parent=g15559.t3;
OX031007.1_Pollenia_amentaria_genome_assembly,_chromosome:_2	AUGUSTUS	CDS	118236596	118236830	0.6	-	0	ID=g15559.t3.CDS3;Parent=g15559.t3;
OX031007.1_Pollenia_amentaria_genome_assembly,_chromosome:_2	AUGUSTUS	exon	118236596	118236830	.	-	.	ID=g15559.t3.exon3;Parent=g15559.t3;
OX031007.1_Pollenia_amentaria_genome_assembly,_chromosome:_2	AUGUSTUS	start_codon	118236828	118236830	.	-	0	ID=g15559.t3.start1;Parent=g15559.t3;
OX031007.1_Pollenia_amentaria_genome_assembly,_chromosome:_2	AUGUSTUS	gene	118340954	118341928	.	+	.	ID=g15560;
OX031007.1_Pollenia_amentaria_genome_assembly,_chromosome:_2	AUGUSTUS	mRNA	118340954	118341928	0.9	+	.	ID=g15560.t1;Parent=g15560;
OX031007.1_Pollenia_amentaria_genome_assembly,_chromosome:_2	AUGUSTUS	start_codon	118340954	118340956	.	+	0	ID=g15560.t1.start1;Parent=g15560.t1;
OX031007.1_Pollenia_amentaria_genome_assembly,_chromosome:_2	AUGUSTUS	CDS	118340954	118341928	0.9	+	0	ID=g15560.t1.CDS1;Parent=g15560.t1;
OX031007.1_Pollenia_amentaria_genome_assembly,_chromosome:_2	AUGUSTUS	exon	118340954	118341928	.	+	.	ID=g15560.t1.exon1;Parent=g15560.t1;
OX031007.1_Pollenia_amentaria_genome_assembly,_chromosome:_2	AUGUSTUS	stop_codon	118341926	118341928	.	+	0	ID=g15560.t1.stop1;Parent=g15560.t1;
OX031007.1_Pollenia_amentaria_genome_assembly,_chromosome:_2	AUGUSTUS	gene	118343242	118360899	.	+	.	ID=g15561;
OX031007.1_Pollenia_amentaria_genome_assembly,_chromosome:_2	AUGUSTUS	mRNA	118343242	118360899	0.47	+	.	ID=g15561.t1;Parent=g15561;
OX031007.1_Pollenia_amentaria_genome_assembly,_chromosome:_2	AUGUSTUS	start_codon	118343242	118343244	.	+	0	ID=g15561.t1.start1;Parent=g15561.t1;
OX031007.1_Pollenia_amentaria_genome_assembly,_chromosome:_2	AUGUSTUS	CDS	118343242	118343778	0.61	+	0	ID=g15561.t1.CDS1;Parent=g15561.t1;
OX031007.1_Pollenia_amentaria_genome_assembly,_chromosome:_2	AUGUSTUS	exon	118343242	118343778	.	+	.	ID=g15561.t1.exon1;Parent=g15561.t1;
OX031007.1_Pollenia_amentaria_genome_assembly,_chromosome:_2	AUGUSTUS	intron	118343779	118344000	0.9	+	.	ID=g15561.t1.intron1;Parent=g15561.t1;
OX031007.1_Pollenia_amentaria_genome_assembly,_chromosome:_2	AUGUSTUS	CDS	118344001	118344214	0.75	+	0	ID=g15561.t1.CDS2;Parent=g15561.t1;
OX031007.1_Pollenia_amentaria_genome_assembly,_chromosome:_2	AUGUSTUS	exon	118344001	118344214	.	+	.	ID=g15561.t1.exon2;Parent=g15561.t1;
OX031007.1_Pollenia_amentaria_genome_assembly,_chromosome:_2	AUGUSTUS	intron	118344215	118360747	0.74	+	.	ID=g15561.t1.intron2;Parent=g15561.t1;
OX031007.1_Pollenia_amentaria_genome_assembly,_chromosome:_2	AUGUSTUS	CDS	118360748	118360899	0.99	+	2	ID=g15561.t1.CDS3;Parent=g15561.t1;
OX031007.1_Pollenia_amentaria_genome_assembly,_chromosome:_2	AUGUSTUS	exon	118360748	118360899	.	+	.	ID=g15561.t1.exon3;Parent=g15561.t1;
OX031007.1_Pollenia_amentaria_genome_assembly,_chromosome:_2	AUGUSTUS	stop_codon	118360897	118360899	.	+	0	ID=g15561.t1.stop1;Parent=g15561.t1;
OX031007.1_Pollenia_amentaria_genome_assembly,_chromosome:_2	AUGUSTUS	gene	118370982	118371293	.	+	.	ID=g15562;
OX031007.1_Pollenia_amentaria_genome_assembly,_chromosome:_2	AUGUSTUS	mRNA	118370982	118371293	0.61	+	.	ID=g15562.t1;Parent=g15562;
OX031007.1_Pollenia_amentaria_genome_assembly,_chromosome:_2	AUGUSTUS	start_codon	118370982	118370984	.	+	0	ID=g15562.t1.start1;Parent=g15562.t1;
OX031007.1_Pollenia_amentaria_genome_assembly,_chromosome:_2	AUGUSTUS	CDS	118370982	118371293	0.61	+	0	ID=g15562.t1.CDS1;Parent=g15562.t1;
OX031007.1_Pollenia_amentaria_genome_assembly,_chromosome:_2	AUGUSTUS	exon	118370982	118371293	.	+	.	ID=g15562.t1.exon1;Parent=g15562.t1;
OX031007.1_Pollenia_amentaria_genome_assembly,_chromosome:_2	AUGUSTUS	stop_codon	118371291	118371293	.	+	0	ID=g15562.t1.stop1;Parent=g15562.t1;
OX031007.1_Pollenia_amentaria_genome_assembly,_chromosome:_2	AUGUSTUS	gene	118413756	118414190	.	-	.	ID=g15563;
OX031007.1_Pollenia_amentaria_genome_assembly,_chromosome:_2	AUGUSTUS	mRNA	118413756	118414190	1	-	.	ID=g15563.t1;Parent=g15563;
OX031007.1_Pollenia_amentaria_genome_assembly,_chromosome:_2	AUGUSTUS	stop_codon	118413756	118413758	.	-	0	ID=g15563.t1.stop1;Parent=g15563.t1;
OX031007.1_Pollenia_amentaria_genome_assembly,_chromosome:_2	AUGUSTUS	CDS	118413756	118414190	1	-	0	ID=g15563.t1.CDS1;Parent=g15563.t1;
OX031007.1_Pollenia_amentaria_genome_assembly,_chromosome:_2	AUGUSTUS	exon	118413756	118414190	.	-	.	ID=g15563.t1.exon1;Parent=g15563.t1;
OX031007.1_Pollenia_amentaria_genome_assembly,_chromosome:_2	AUGUSTUS	start_codon	118414188	118414190	.	-	0	ID=g15563.t1.start1;Parent=g15563.t1;
OX031007.1_Pollenia_amentaria_genome_assembly,_chromosome:_2	AUGUSTUS	gene	118414287	118414924	.	-	.	ID=g15564;
OX031007.1_Pollenia_amentaria_genome_assembly,_chromosome:_2	AUGUSTUS	mRNA	118414287	118414924	0.94	-	.	ID=g15564.t1;Parent=g15564;
OX031007.1_Pollenia_amentaria_genome_assembly,_chromosome:_2	AUGUSTUS	stop_codon	118414287	118414289	.	-	0	ID=g15564.t1.stop1;Parent=g15564.t1;
OX031007.1_Pollenia_amentaria_genome_assembly,_chromosome:_2	AUGUSTUS	CDS	118414287	118414847	0.98	-	0	ID=g15564.t1.CDS1;Parent=g15564.t1;
OX031007.1_Pollenia_amentaria_genome_assembly,_chromosome:_2	AUGUSTUS	exon	118414287	118414847	.	-	.	ID=g15564.t1.exon1;Parent=g15564.t1;
OX031007.1_Pollenia_amentaria_genome_assembly,_chromosome:_2	AUGUSTUS	intron	118414848	118414915	1	-	.	ID=g15564.t1.intron1;Parent=g15564.t1;
OX031007.1_Pollenia_amentaria_genome_assembly,_chromosome:_2	AUGUSTUS	CDS	118414916	118414924	0.94	-	0	ID=g15564.t1.CDS2;Parent=g15564.t1;
OX031007.1_Pollenia_amentaria_genome_assembly,_chromosome:_2	AUGUSTUS	exon	118414916	118414924	.	-	.	ID=g15564.t1.exon2;Parent=g15564.t1;
OX031007.1_Pollenia_amentaria_genome_assembly,_chromosome:_2	AUGUSTUS	start_codon	118414922	118414924	.	-	0	ID=g15564.t1.start1;Parent=g15564.t1;
OX031007.1_Pollenia_amentaria_genome_assembly,_chromosome:_2	AUGUSTUS	gene	118415171	118415804	.	-	.	ID=g15565;
OX031007.1_Pollenia_amentaria_genome_assembly,_chromosome:_2	AUGUSTUS	mRNA	118415171	118415804	0.96	-	.	ID=g15565.t1;Parent=g15565;
OX031007.1_Pollenia_amentaria_genome_assembly,_chromosome:_2	AUGUSTUS	stop_codon	118415171	118415173	.	-	0	ID=g15565.t1.stop1;Parent=g15565.t1;
OX031007.1_Pollenia_amentaria_genome_assembly,_chromosome:_2	AUGUSTUS	CDS	118415171	118415569	0.96	-	0	ID=g15565.t1.CDS1;Parent=g15565.t1;
OX031007.1_Pollenia_amentaria_genome_assembly,_chromosome:_2	AUGUSTUS	exon	118415171	118415569	.	-	.	ID=g15565.t1.exon1;Parent=g15565.t1;
OX031007.1_Pollenia_amentaria_genome_assembly,_chromosome:_2	AUGUSTUS	intron	118415570	118415627	1	-	.	ID=g15565.t1.intron1;Parent=g15565.t1;
OX031007.1_Pollenia_amentaria_genome_assembly,_chromosome:_2	AUGUSTUS	CDS	118415628	118415804	1	-	0	ID=g15565.t1.CDS2;Parent=g15565.t1;
OX031007.1_Pollenia_amentaria_genome_assembly,_chromosome:_2	AUGUSTUS	exon	118415628	118415804	.	-	.	ID=g15565.t1.exon2;Parent=g15565.t1;
OX031007.1_Pollenia_amentaria_genome_assembly,_chromosome:_2	AUGUSTUS	start_codon	118415802	118415804	.	-	0	ID=g15565.t1.start1;Parent=g15565.t1;
OX031007.1_Pollenia_amentaria_genome_assembly,_chromosome:_2	AUGUSTUS	gene	118427798	118428626	.	-	.	ID=g15566;
OX031007.1_Pollenia_amentaria_genome_assembly,_chromosome:_2	AUGUSTUS	mRNA	118427798	118428626	0.19	-	.	ID=g15566.t1;Parent=g15566;
OX031007.1_Pollenia_amentaria_genome_assembly,_chromosome:_2	AUGUSTUS	stop_codon	118427798	118427800	.	-	0	ID=g15566.t1.stop1;Parent=g15566.t1;
OX031007.1_Pollenia_amentaria_genome_assembly,_chromosome:_2	AUGUSTUS	CDS	118427798	118427880	0.56	-	2	ID=g15566.t1.CDS1;Parent=g15566.t1;
OX031007.1_Pollenia_amentaria_genome_assembly,_chromosome:_2	AUGUSTUS	exon	118427798	118427880	.	-	.	ID=g15566.t1.exon1;Parent=g15566.t1;
OX031007.1_Pollenia_amentaria_genome_assembly,_chromosome:_2	AUGUSTUS	intron	118427881	118427960	0.51	-	.	ID=g15566.t1.intron1;Parent=g15566.t1;
OX031007.1_Pollenia_amentaria_genome_assembly,_chromosome:_2	AUGUSTUS	CDS	118427961	118428204	0.34	-	0	ID=g15566.t1.CDS2;Parent=g15566.t1;
OX031007.1_Pollenia_amentaria_genome_assembly,_chromosome:_2	AUGUSTUS	exon	118427961	118428204	.	-	.	ID=g15566.t1.exon2;Parent=g15566.t1;
OX031007.1_Pollenia_amentaria_genome_assembly,_chromosome:_2	AUGUSTUS	intron	118428205	118428251	0.35	-	.	ID=g15566.t1.intron2;Parent=g15566.t1;
OX031007.1_Pollenia_amentaria_genome_assembly,_chromosome:_2	AUGUSTUS	CDS	118428252	118428401	0.39	-	0	ID=g15566.t1.CDS3;Parent=g15566.t1;
OX031007.1_Pollenia_amentaria_genome_assembly,_chromosome:_2	AUGUSTUS	exon	118428252	118428401	.	-	.	ID=g15566.t1.exon3;Parent=g15566.t1;
OX031007.1_Pollenia_amentaria_genome_assembly,_chromosome:_2	AUGUSTUS	intron	118428402	118428491	1	-	.	ID=g15566.t1.intron3;Parent=g15566.t1;
OX031007.1_Pollenia_amentaria_genome_assembly,_chromosome:_2	AUGUSTUS	CDS	118428492	118428626	1	-	0	ID=g15566.t1.CDS4;Parent=g15566.t1;
OX031007.1_Pollenia_amentaria_genome_assembly,_chromosome:_2	AUGUSTUS	exon	118428492	118428626	.	-	.	ID=g15566.t1.exon4;Parent=g15566.t1;
OX031007.1_Pollenia_amentaria_genome_assembly,_chromosome:_2	AUGUSTUS	start_codon	118428624	118428626	.	-	0	ID=g15566.t1.start1;Parent=g15566.t1;
OX031007.1_Pollenia_amentaria_genome_assembly,_chromosome:_2	AUGUSTUS	gene	118428665	118429958	.	-	.	ID=g15567;
OX031007.1_Pollenia_amentaria_genome_assembly,_chromosome:_2	AUGUSTUS	mRNA	118428665	118429958	1	-	.	ID=g15567.t1;Parent=g15567;
OX031007.1_Pollenia_amentaria_genome_assembly,_chromosome:_2	AUGUSTUS	stop_codon	118428665	118428667	.	-	0	ID=g15567.t1.stop1;Parent=g15567.t1;
OX031007.1_Pollenia_amentaria_genome_assembly,_chromosome:_2	AUGUSTUS	CDS	118428665	118428729	1	-	2	ID=g15567.t1.CDS1;Parent=g15567.t1;
OX031007.1_Pollenia_amentaria_genome_assembly,_chromosome:_2	AUGUSTUS	exon	118428665	118428729	.	-	.	ID=g15567.t1.exon1;Parent=g15567.t1;
OX031007.1_Pollenia_amentaria_genome_assembly,_chromosome:_2	AUGUSTUS	intron	118428730	118429248	1	-	.	ID=g15567.t1.intron1;Parent=g15567.t1;
OX031007.1_Pollenia_amentaria_genome_assembly,_chromosome:_2	AUGUSTUS	CDS	118429249	118429279	1	-	0	ID=g15567.t1.CDS2;Parent=g15567.t1;
OX031007.1_Pollenia_amentaria_genome_assembly,_chromosome:_2	AUGUSTUS	exon	118429249	118429279	.	-	.	ID=g15567.t1.exon2;Parent=g15567.t1;
OX031007.1_Pollenia_amentaria_genome_assembly,_chromosome:_2	AUGUSTUS	intron	118429280	118429348	1	-	.	ID=g15567.t1.intron2;Parent=g15567.t1;
OX031007.1_Pollenia_amentaria_genome_assembly,_chromosome:_2	AUGUSTUS	CDS	118429349	118429430	1	-	1	ID=g15567.t1.CDS3;Parent=g15567.t1;
OX031007.1_Pollenia_amentaria_genome_assembly,_chromosome:_2	AUGUSTUS	exon	118429349	118429430	.	-	.	ID=g15567.t1.exon3;Parent=g15567.t1;
OX031007.1_Pollenia_amentaria_genome_assembly,_chromosome:_2	AUGUSTUS	intron	118429431	118429487	1	-	.	ID=g15567.t1.intron3;Parent=g15567.t1;
OX031007.1_Pollenia_amentaria_genome_assembly,_chromosome:_2	AUGUSTUS	CDS	118429488	118429501	1	-	0	ID=g15567.t1.CDS4;Parent=g15567.t1;
OX031007.1_Pollenia_amentaria_genome_assembly,_chromosome:_2	AUGUSTUS	exon	118429488	118429501	.	-	.	ID=g15567.t1.exon4;Parent=g15567.t1;
OX031007.1_Pollenia_amentaria_genome_assembly,_chromosome:_2	AUGUSTUS	intron	118429502	118429751	1	-	.	ID=g15567.t1.intron4;Parent=g15567.t1;
OX031007.1_Pollenia_amentaria_genome_assembly,_chromosome:_2	AUGUSTUS	CDS	118429752	118429854	1	-	1	ID=g15567.t1.CDS5;Parent=g15567.t1;
OX031007.1_Pollenia_amentaria_genome_assembly,_chromosome:_2	AUGUSTUS	exon	118429752	118429854	.	-	.	ID=g15567.t1.exon5;Parent=g15567.t1;
OX031007.1_Pollenia_amentaria_genome_assembly,_chromosome:_2	AUGUSTUS	intron	118429855	118429917	1	-	.	ID=g15567.t1.intron5;Parent=g15567.t1;
OX031007.1_Pollenia_amentaria_genome_assembly,_chromosome:_2	AUGUSTUS	CDS	118429918	118429958	1	-	0	ID=g15567.t1.CDS6;Parent=g15567.t1;
OX031007.1_Pollenia_amentaria_genome_assembly,_chromosome:_2	AUGUSTUS	exon	118429918	118429958	.	-	.	ID=g15567.t1.exon6;Parent=g15567.t1;
OX031007.1_Pollenia_amentaria_genome_assembly,_chromosome:_2	AUGUSTUS	start_codon	118429956	118429958	.	-	0	ID=g15567.t1.start1;Parent=g15567.t1;
OX031007.1_Pollenia_amentaria_genome_assembly,_chromosome:_2	AUGUSTUS	gene	118498952	118501079	.	+	.	ID=g15568;
OX031007.1_Pollenia_amentaria_genome_assembly,_chromosome:_2	AUGUSTUS	mRNA	118498952	118501079	0.24	+	.	ID=g15568.t1;Parent=g15568;
OX031007.1_Pollenia_amentaria_genome_assembly,_chromosome:_2	AUGUSTUS	start_codon	118498952	118498954	.	+	0	ID=g15568.t1.start1;Parent=g15568.t1;
OX031007.1_Pollenia_amentaria_genome_assembly,_chromosome:_2	AUGUSTUS	CDS	118498952	118500300	0.46	+	0	ID=g15568.t1.CDS1;Parent=g15568.t1;
OX031007.1_Pollenia_amentaria_genome_assembly,_chromosome:_2	AUGUSTUS	exon	118498952	118500300	.	+	.	ID=g15568.t1.exon1;Parent=g15568.t1;
OX031007.1_Pollenia_amentaria_genome_assembly,_chromosome:_2	AUGUSTUS	intron	118500301	118501039	0.24	+	.	ID=g15568.t1.intron1;Parent=g15568.t1;
OX031007.1_Pollenia_amentaria_genome_assembly,_chromosome:_2	AUGUSTUS	CDS	118501040	118501079	0.26	+	1	ID=g15568.t1.CDS2;Parent=g15568.t1;
OX031007.1_Pollenia_amentaria_genome_assembly,_chromosome:_2	AUGUSTUS	exon	118501040	118501079	.	+	.	ID=g15568.t1.exon2;Parent=g15568.t1;
OX031007.1_Pollenia_amentaria_genome_assembly,_chromosome:_2	AUGUSTUS	stop_codon	118501077	118501079	.	+	0	ID=g15568.t1.stop1;Parent=g15568.t1;
OX031007.1_Pollenia_amentaria_genome_assembly,_chromosome:_2	AUGUSTUS	gene	118502030	118502902	.	+	.	ID=g15569;
OX031007.1_Pollenia_amentaria_genome_assembly,_chromosome:_2	AUGUSTUS	mRNA	118502030	118502902	0.86	+	.	ID=g15569.t1;Parent=g15569;
OX031007.1_Pollenia_amentaria_genome_assembly,_chromosome:_2	AUGUSTUS	start_codon	118502030	118502032	.	+	0	ID=g15569.t1.start1;Parent=g15569.t1;
OX031007.1_Pollenia_amentaria_genome_assembly,_chromosome:_2	AUGUSTUS	CDS	118502030	118502902	0.86	+	0	ID=g15569.t1.CDS1;Parent=g15569.t1;
OX031007.1_Pollenia_amentaria_genome_assembly,_chromosome:_2	AUGUSTUS	exon	118502030	118502902	.	+	.	ID=g15569.t1.exon1;Parent=g15569.t1;
OX031007.1_Pollenia_amentaria_genome_assembly,_chromosome:_2	AUGUSTUS	stop_codon	118502900	118502902	.	+	0	ID=g15569.t1.stop1;Parent=g15569.t1;
OX031007.1_Pollenia_amentaria_genome_assembly,_chromosome:_2	AUGUSTUS	gene	118503311	118504024	.	+	.	ID=g15570;
OX031007.1_Pollenia_amentaria_genome_assembly,_chromosome:_2	AUGUSTUS	mRNA	118503311	118504024	1	+	.	ID=g15570.t1;Parent=g15570;
OX031007.1_Pollenia_amentaria_genome_assembly,_chromosome:_2	AUGUSTUS	start_codon	118503311	118503313	.	+	0	ID=g15570.t1.start1;Parent=g15570.t1;
OX031007.1_Pollenia_amentaria_genome_assembly,_chromosome:_2	AUGUSTUS	CDS	118503311	118504024	1	+	0	ID=g15570.t1.CDS1;Parent=g15570.t1;
OX031007.1_Pollenia_amentaria_genome_assembly,_chromosome:_2	AUGUSTUS	exon	118503311	118504024	.	+	.	ID=g15570.t1.exon1;Parent=g15570.t1;
OX031007.1_Pollenia_amentaria_genome_assembly,_chromosome:_2	AUGUSTUS	stop_codon	118504022	118504024	.	+	0	ID=g15570.t1.stop1;Parent=g15570.t1;
OX031007.1_Pollenia_amentaria_genome_assembly,_chromosome:_2	AUGUSTUS	gene	118618214	118623391	.	-	.	ID=g15571;
OX031007.1_Pollenia_amentaria_genome_assembly,_chromosome:_2	AUGUSTUS	mRNA	118618214	118623391	0.95	-	.	ID=g15571.t1;Parent=g15571;
OX031007.1_Pollenia_amentaria_genome_assembly,_chromosome:_2	AUGUSTUS	stop_codon	118618214	118618216	.	-	0	ID=g15571.t1.stop1;Parent=g15571.t1;
OX031007.1_Pollenia_amentaria_genome_assembly,_chromosome:_2	AUGUSTUS	CDS	118618214	118618250	0.97	-	1	ID=g15571.t1.CDS1;Parent=g15571.t1;
OX031007.1_Pollenia_amentaria_genome_assembly,_chromosome:_2	AUGUSTUS	exon	118618214	118618250	.	-	.	ID=g15571.t1.exon1;Parent=g15571.t1;
OX031007.1_Pollenia_amentaria_genome_assembly,_chromosome:_2	AUGUSTUS	intron	118618251	118621277	0.95	-	.	ID=g15571.t1.intron1;Parent=g15571.t1;
OX031007.1_Pollenia_amentaria_genome_assembly,_chromosome:_2	AUGUSTUS	CDS	118621278	118621630	0.98	-	0	ID=g15571.t1.CDS2;Parent=g15571.t1;
OX031007.1_Pollenia_amentaria_genome_assembly,_chromosome:_2	AUGUSTUS	exon	118621278	118621630	.	-	.	ID=g15571.t1.exon2;Parent=g15571.t1;
OX031007.1_Pollenia_amentaria_genome_assembly,_chromosome:_2	AUGUSTUS	intron	118621631	118621873	1	-	.	ID=g15571.t1.intron2;Parent=g15571.t1;
OX031007.1_Pollenia_amentaria_genome_assembly,_chromosome:_2	AUGUSTUS	CDS	118621874	118623391	1	-	0	ID=g15571.t1.CDS3;Parent=g15571.t1;
OX031007.1_Pollenia_amentaria_genome_assembly,_chromosome:_2	AUGUSTUS	exon	118621874	118623391	.	-	.	ID=g15571.t1.exon3;Parent=g15571.t1;
OX031007.1_Pollenia_amentaria_genome_assembly,_chromosome:_2	AUGUSTUS	start_codon	118623389	118623391	.	-	0	ID=g15571.t1.start1;Parent=g15571.t1;
OX031007.1_Pollenia_amentaria_genome_assembly,_chromosome:_2	AUGUSTUS	gene	118690240	118690845	.	-	.	ID=g15572;
OX031007.1_Pollenia_amentaria_genome_assembly,_chromosome:_2	AUGUSTUS	mRNA	118690240	118690845	1	-	.	ID=g15572.t1;Parent=g15572;
OX031007.1_Pollenia_amentaria_genome_assembly,_chromosome:_2	AUGUSTUS	stop_codon	118690240	118690242	.	-	0	ID=g15572.t1.stop1;Parent=g15572.t1;
OX031007.1_Pollenia_amentaria_genome_assembly,_chromosome:_2	AUGUSTUS	CDS	118690240	118690845	1	-	0	ID=g15572.t1.CDS1;Parent=g15572.t1;
OX031007.1_Pollenia_amentaria_genome_assembly,_chromosome:_2	AUGUSTUS	exon	118690240	118690845	.	-	.	ID=g15572.t1.exon1;Parent=g15572.t1;
OX031007.1_Pollenia_amentaria_genome_assembly,_chromosome:_2	AUGUSTUS	start_codon	118690843	118690845	.	-	0	ID=g15572.t1.start1;Parent=g15572.t1;
OX031007.1_Pollenia_amentaria_genome_assembly,_chromosome:_2	AUGUSTUS	gene	118714903	118745218	.	+	.	ID=g15573;
OX031007.1_Pollenia_amentaria_genome_assembly,_chromosome:_2	AUGUSTUS	mRNA	118714903	118745218	0.92	+	.	ID=g15573.t1;Parent=g15573;
OX031007.1_Pollenia_amentaria_genome_assembly,_chromosome:_2	AUGUSTUS	start_codon	118714903	118714905	.	+	0	ID=g15573.t1.start1;Parent=g15573.t1;
OX031007.1_Pollenia_amentaria_genome_assembly,_chromosome:_2	AUGUSTUS	CDS	118714903	118717687	1	+	0	ID=g15573.t1.CDS1;Parent=g15573.t1;
OX031007.1_Pollenia_amentaria_genome_assembly,_chromosome:_2	AUGUSTUS	exon	118714903	118717687	.	+	.	ID=g15573.t1.exon1;Parent=g15573.t1;
OX031007.1_Pollenia_amentaria_genome_assembly,_chromosome:_2	AUGUSTUS	intron	118717688	118722977	1	+	.	ID=g15573.t1.intron1;Parent=g15573.t1;
OX031007.1_Pollenia_amentaria_genome_assembly,_chromosome:_2	AUGUSTUS	CDS	118722978	118723273	1	+	2	ID=g15573.t1.CDS2;Parent=g15573.t1;
OX031007.1_Pollenia_amentaria_genome_assembly,_chromosome:_2	AUGUSTUS	exon	118722978	118723273	.	+	.	ID=g15573.t1.exon2;Parent=g15573.t1;
OX031007.1_Pollenia_amentaria_genome_assembly,_chromosome:_2	AUGUSTUS	intron	118723274	118741247	0.92	+	.	ID=g15573.t1.intron2;Parent=g15573.t1;
OX031007.1_Pollenia_amentaria_genome_assembly,_chromosome:_2	AUGUSTUS	CDS	118741248	118741602	0.92	+	0	ID=g15573.t1.CDS3;Parent=g15573.t1;
OX031007.1_Pollenia_amentaria_genome_assembly,_chromosome:_2	AUGUSTUS	exon	118741248	118741602	.	+	.	ID=g15573.t1.exon3;Parent=g15573.t1;
OX031007.1_Pollenia_amentaria_genome_assembly,_chromosome:_2	AUGUSTUS	intron	118741603	118741676	1	+	.	ID=g15573.t1.intron3;Parent=g15573.t1;
OX031007.1_Pollenia_amentaria_genome_assembly,_chromosome:_2	AUGUSTUS	CDS	118741677	118741966	1	+	2	ID=g15573.t1.CDS4;Parent=g15573.t1;
OX031007.1_Pollenia_amentaria_genome_assembly,_chromosome:_2	AUGUSTUS	exon	118741677	118741966	.	+	.	ID=g15573.t1.exon4;Parent=g15573.t1;
OX031007.1_Pollenia_amentaria_genome_assembly,_chromosome:_2	AUGUSTUS	intron	118741967	118742073	1	+	.	ID=g15573.t1.intron4;Parent=g15573.t1;
OX031007.1_Pollenia_amentaria_genome_assembly,_chromosome:_2	AUGUSTUS	CDS	118742074	118742253	1	+	0	ID=g15573.t1.CDS5;Parent=g15573.t1;
OX031007.1_Pollenia_amentaria_genome_assembly,_chromosome:_2	AUGUSTUS	exon	118742074	118742253	.	+	.	ID=g15573.t1.exon5;Parent=g15573.t1;
OX031007.1_Pollenia_amentaria_genome_assembly,_chromosome:_2	AUGUSTUS	intron	118742254	118744807	1	+	.	ID=g15573.t1.intron5;Parent=g15573.t1;
OX031007.1_Pollenia_amentaria_genome_assembly,_chromosome:_2	AUGUSTUS	CDS	118744808	118745218	1	+	0	ID=g15573.t1.CDS6;Parent=g15573.t1;
OX031007.1_Pollenia_amentaria_genome_assembly,_chromosome:_2	AUGUSTUS	exon	118744808	118745218	.	+	.	ID=g15573.t1.exon6;Parent=g15573.t1;
OX031007.1_Pollenia_amentaria_genome_assembly,_chromosome:_2	AUGUSTUS	stop_codon	118745216	118745218	.	+	0	ID=g15573.t1.stop1;Parent=g15573.t1;
OX031007.1_Pollenia_amentaria_genome_assembly,_chromosome:_2	AUGUSTUS	gene	118811752	118814672	.	+	.	ID=g15574;
OX031007.1_Pollenia_amentaria_genome_assembly,_chromosome:_2	AUGUSTUS	mRNA	118811752	118814672	0.48	+	.	ID=g15574.t1;Parent=g15574;
OX031007.1_Pollenia_amentaria_genome_assembly,_chromosome:_2	AUGUSTUS	start_codon	118811752	118811754	.	+	0	ID=g15574.t1.start1;Parent=g15574.t1;
OX031007.1_Pollenia_amentaria_genome_assembly,_chromosome:_2	AUGUSTUS	CDS	118811752	118811845	0.48	+	0	ID=g15574.t1.CDS1;Parent=g15574.t1;
OX031007.1_Pollenia_amentaria_genome_assembly,_chromosome:_2	AUGUSTUS	exon	118811752	118811845	.	+	.	ID=g15574.t1.exon1;Parent=g15574.t1;
OX031007.1_Pollenia_amentaria_genome_assembly,_chromosome:_2	AUGUSTUS	intron	118811846	118814427	0.48	+	.	ID=g15574.t1.intron1;Parent=g15574.t1;
OX031007.1_Pollenia_amentaria_genome_assembly,_chromosome:_2	AUGUSTUS	CDS	118814428	118814672	0.95	+	2	ID=g15574.t1.CDS2;Parent=g15574.t1;
OX031007.1_Pollenia_amentaria_genome_assembly,_chromosome:_2	AUGUSTUS	exon	118814428	118814672	.	+	.	ID=g15574.t1.exon2;Parent=g15574.t1;
OX031007.1_Pollenia_amentaria_genome_assembly,_chromosome:_2	AUGUSTUS	stop_codon	118814670	118814672	.	+	0	ID=g15574.t1.stop1;Parent=g15574.t1;
OX031007.1_Pollenia_amentaria_genome_assembly,_chromosome:_2	AUGUSTUS	gene	118838090	118838401	.	+	.	ID=g15575;
OX031007.1_Pollenia_amentaria_genome_assembly,_chromosome:_2	AUGUSTUS	mRNA	118838090	118838401	0.77	+	.	ID=g15575.t1;Parent=g15575;
OX031007.1_Pollenia_amentaria_genome_assembly,_chromosome:_2	AUGUSTUS	start_codon	118838090	118838092	.	+	0	ID=g15575.t1.start1;Parent=g15575.t1;
OX031007.1_Pollenia_amentaria_genome_assembly,_chromosome:_2	AUGUSTUS	CDS	118838090	118838401	0.77	+	0	ID=g15575.t1.CDS1;Parent=g15575.t1;
OX031007.1_Pollenia_amentaria_genome_assembly,_chromosome:_2	AUGUSTUS	exon	118838090	118838401	.	+	.	ID=g15575.t1.exon1;Parent=g15575.t1;
OX031007.1_Pollenia_amentaria_genome_assembly,_chromosome:_2	AUGUSTUS	stop_codon	118838399	118838401	.	+	0	ID=g15575.t1.stop1;Parent=g15575.t1;
OX031007.1_Pollenia_amentaria_genome_assembly,_chromosome:_2	AUGUSTUS	gene	118882876	118884092	.	+	.	ID=g15576;
OX031007.1_Pollenia_amentaria_genome_assembly,_chromosome:_2	AUGUSTUS	mRNA	118882876	118884092	1	+	.	ID=g15576.t1;Parent=g15576;
OX031007.1_Pollenia_amentaria_genome_assembly,_chromosome:_2	AUGUSTUS	start_codon	118882876	118882878	.	+	0	ID=g15576.t1.start1;Parent=g15576.t1;
OX031007.1_Pollenia_amentaria_genome_assembly,_chromosome:_2	AUGUSTUS	CDS	118882876	118882894	1	+	0	ID=g15576.t1.CDS1;Parent=g15576.t1;
OX031007.1_Pollenia_amentaria_genome_assembly,_chromosome:_2	AUGUSTUS	exon	118882876	118882894	.	+	.	ID=g15576.t1.exon1;Parent=g15576.t1;
OX031007.1_Pollenia_amentaria_genome_assembly,_chromosome:_2	AUGUSTUS	intron	118882895	118882967	1	+	.	ID=g15576.t1.intron1;Parent=g15576.t1;
OX031007.1_Pollenia_amentaria_genome_assembly,_chromosome:_2	AUGUSTUS	CDS	118882968	118883178	1	+	2	ID=g15576.t1.CDS2;Parent=g15576.t1;
OX031007.1_Pollenia_amentaria_genome_assembly,_chromosome:_2	AUGUSTUS	exon	118882968	118883178	.	+	.	ID=g15576.t1.exon2;Parent=g15576.t1;
OX031007.1_Pollenia_amentaria_genome_assembly,_chromosome:_2	AUGUSTUS	intron	118883179	118883410	1	+	.	ID=g15576.t1.intron2;Parent=g15576.t1;
OX031007.1_Pollenia_amentaria_genome_assembly,_chromosome:_2	AUGUSTUS	CDS	118883411	118883541	1	+	1	ID=g15576.t1.CDS3;Parent=g15576.t1;
OX031007.1_Pollenia_amentaria_genome_assembly,_chromosome:_2	AUGUSTUS	exon	118883411	118883541	.	+	.	ID=g15576.t1.exon3;Parent=g15576.t1;
OX031007.1_Pollenia_amentaria_genome_assembly,_chromosome:_2	AUGUSTUS	intron	118883542	118884018	1	+	.	ID=g15576.t1.intron3;Parent=g15576.t1;
OX031007.1_Pollenia_amentaria_genome_assembly,_chromosome:_2	AUGUSTUS	CDS	118884019	118884092	1	+	2	ID=g15576.t1.CDS4;Parent=g15576.t1;
OX031007.1_Pollenia_amentaria_genome_assembly,_chromosome:_2	AUGUSTUS	exon	118884019	118884092	.	+	.	ID=g15576.t1.exon4;Parent=g15576.t1;
OX031007.1_Pollenia_amentaria_genome_assembly,_chromosome:_2	AUGUSTUS	stop_codon	118884090	118884092	.	+	0	ID=g15576.t1.stop1;Parent=g15576.t1;
OX031007.1_Pollenia_amentaria_genome_assembly,_chromosome:_2	AUGUSTUS	gene	118982856	118983215	.	+	.	ID=g15577;
OX031007.1_Pollenia_amentaria_genome_assembly,_chromosome:_2	AUGUSTUS	mRNA	118982856	118983215	1	+	.	ID=g15577.t1;Parent=g15577;
OX031007.1_Pollenia_amentaria_genome_assembly,_chromosome:_2	AUGUSTUS	start_codon	118982856	118982858	.	+	0	ID=g15577.t1.start1;Parent=g15577.t1;
OX031007.1_Pollenia_amentaria_genome_assembly,_chromosome:_2	AUGUSTUS	CDS	118982856	118983215	1	+	0	ID=g15577.t1.CDS1;Parent=g15577.t1;
OX031007.1_Pollenia_amentaria_genome_assembly,_chromosome:_2	AUGUSTUS	exon	118982856	118983215	.	+	.	ID=g15577.t1.exon1;Parent=g15577.t1;
OX031007.1_Pollenia_amentaria_genome_assembly,_chromosome:_2	AUGUSTUS	stop_codon	118983213	118983215	.	+	0	ID=g15577.t1.stop1;Parent=g15577.t1;
OX031007.1_Pollenia_amentaria_genome_assembly,_chromosome:_2	AUGUSTUS	gene	119068640	119069869	.	+	.	ID=g15578;
OX031007.1_Pollenia_amentaria_genome_assembly,_chromosome:_2	AUGUSTUS	mRNA	119068640	119069869	1	+	.	ID=g15578.t1;Parent=g15578;
OX031007.1_Pollenia_amentaria_genome_assembly,_chromosome:_2	AUGUSTUS	start_codon	119068640	119068642	.	+	0	ID=g15578.t1.start1;Parent=g15578.t1;
OX031007.1_Pollenia_amentaria_genome_assembly,_chromosome:_2	AUGUSTUS	CDS	119068640	119068985	1	+	0	ID=g15578.t1.CDS1;Parent=g15578.t1;
OX031007.1_Pollenia_amentaria_genome_assembly,_chromosome:_2	AUGUSTUS	exon	119068640	119068985	.	+	.	ID=g15578.t1.exon1;Parent=g15578.t1;
OX031007.1_Pollenia_amentaria_genome_assembly,_chromosome:_2	AUGUSTUS	intron	119068986	119069681	1	+	.	ID=g15578.t1.intron1;Parent=g15578.t1;
OX031007.1_Pollenia_amentaria_genome_assembly,_chromosome:_2	AUGUSTUS	CDS	119069682	119069869	1	+	2	ID=g15578.t1.CDS2;Parent=g15578.t1;
OX031007.1_Pollenia_amentaria_genome_assembly,_chromosome:_2	AUGUSTUS	exon	119069682	119069869	.	+	.	ID=g15578.t1.exon2;Parent=g15578.t1;
OX031007.1_Pollenia_amentaria_genome_assembly,_chromosome:_2	AUGUSTUS	stop_codon	119069867	119069869	.	+	0	ID=g15578.t1.stop1;Parent=g15578.t1;
OX031007.1_Pollenia_amentaria_genome_assembly,_chromosome:_2	AUGUSTUS	gene	119069962	119072529	.	+	.	ID=g15579;
OX031007.1_Pollenia_amentaria_genome_assembly,_chromosome:_2	AUGUSTUS	mRNA	119069962	119072529	1	+	.	ID=g15579.t1;Parent=g15579;
OX031007.1_Pollenia_amentaria_genome_assembly,_chromosome:_2	AUGUSTUS	start_codon	119069962	119069964	.	+	0	ID=g15579.t1.start1;Parent=g15579.t1;
OX031007.1_Pollenia_amentaria_genome_assembly,_chromosome:_2	AUGUSTUS	CDS	119069962	119072529	1	+	0	ID=g15579.t1.CDS1;Parent=g15579.t1;
OX031007.1_Pollenia_amentaria_genome_assembly,_chromosome:_2	AUGUSTUS	exon	119069962	119072529	.	+	.	ID=g15579.t1.exon1;Parent=g15579.t1;
OX031007.1_Pollenia_amentaria_genome_assembly,_chromosome:_2	AUGUSTUS	stop_codon	119072527	119072529	.	+	0	ID=g15579.t1.stop1;Parent=g15579.t1;
OX031007.1_Pollenia_amentaria_genome_assembly,_chromosome:_2	AUGUSTUS	gene	119163729	119171912	.	-	.	ID=g15580;
OX031007.1_Pollenia_amentaria_genome_assembly,_chromosome:_2	AUGUSTUS	mRNA	119163729	119171912	0.85	-	.	ID=g15580.t1;Parent=g15580;
OX031007.1_Pollenia_amentaria_genome_assembly,_chromosome:_2	AUGUSTUS	stop_codon	119163729	119163731	.	-	0	ID=g15580.t1.stop1;Parent=g15580.t1;
OX031007.1_Pollenia_amentaria_genome_assembly,_chromosome:_2	AUGUSTUS	CDS	119163729	119163906	0.85	-	1	ID=g15580.t1.CDS1;Parent=g15580.t1;
OX031007.1_Pollenia_amentaria_genome_assembly,_chromosome:_2	AUGUSTUS	exon	119163729	119163906	.	-	.	ID=g15580.t1.exon1;Parent=g15580.t1;
OX031007.1_Pollenia_amentaria_genome_assembly,_chromosome:_2	AUGUSTUS	intron	119163907	119171466	0.85	-	.	ID=g15580.t1.intron1;Parent=g15580.t1;
OX031007.1_Pollenia_amentaria_genome_assembly,_chromosome:_2	AUGUSTUS	CDS	119171467	119171912	0.96	-	0	ID=g15580.t1.CDS2;Parent=g15580.t1;
OX031007.1_Pollenia_amentaria_genome_assembly,_chromosome:_2	AUGUSTUS	exon	119171467	119171912	.	-	.	ID=g15580.t1.exon2;Parent=g15580.t1;
OX031007.1_Pollenia_amentaria_genome_assembly,_chromosome:_2	AUGUSTUS	start_codon	119171910	119171912	.	-	0	ID=g15580.t1.start1;Parent=g15580.t1;
OX031007.1_Pollenia_amentaria_genome_assembly,_chromosome:_2	AUGUSTUS	gene	119322774	119327961	.	+	.	ID=g15581;
OX031007.1_Pollenia_amentaria_genome_assembly,_chromosome:_2	AUGUSTUS	mRNA	119322774	119327961	0.2	+	.	ID=g15581.t1;Parent=g15581;
OX031007.1_Pollenia_amentaria_genome_assembly,_chromosome:_2	AUGUSTUS	start_codon	119322774	119322776	.	+	0	ID=g15581.t1.start1;Parent=g15581.t1;
OX031007.1_Pollenia_amentaria_genome_assembly,_chromosome:_2	AUGUSTUS	CDS	119322774	119322911	0.99	+	0	ID=g15581.t1.CDS1;Parent=g15581.t1;
OX031007.1_Pollenia_amentaria_genome_assembly,_chromosome:_2	AUGUSTUS	exon	119322774	119322911	.	+	.	ID=g15581.t1.exon1;Parent=g15581.t1;
OX031007.1_Pollenia_amentaria_genome_assembly,_chromosome:_2	AUGUSTUS	intron	119322912	119322998	0.99	+	.	ID=g15581.t1.intron1;Parent=g15581.t1;
OX031007.1_Pollenia_amentaria_genome_assembly,_chromosome:_2	AUGUSTUS	CDS	119322999	119323189	0.51	+	0	ID=g15581.t1.CDS2;Parent=g15581.t1;
OX031007.1_Pollenia_amentaria_genome_assembly,_chromosome:_2	AUGUSTUS	exon	119322999	119323189	.	+	.	ID=g15581.t1.exon2;Parent=g15581.t1;
OX031007.1_Pollenia_amentaria_genome_assembly,_chromosome:_2	AUGUSTUS	intron	119323190	119323426	0.51	+	.	ID=g15581.t1.intron2;Parent=g15581.t1;
OX031007.1_Pollenia_amentaria_genome_assembly,_chromosome:_2	AUGUSTUS	CDS	119323427	119324819	0.69	+	1	ID=g15581.t1.CDS3;Parent=g15581.t1;
OX031007.1_Pollenia_amentaria_genome_assembly,_chromosome:_2	AUGUSTUS	exon	119323427	119324819	.	+	.	ID=g15581.t1.exon3;Parent=g15581.t1;
OX031007.1_Pollenia_amentaria_genome_assembly,_chromosome:_2	AUGUSTUS	intron	119324820	119326536	0.73	+	.	ID=g15581.t1.intron3;Parent=g15581.t1;
OX031007.1_Pollenia_amentaria_genome_assembly,_chromosome:_2	AUGUSTUS	CDS	119326537	119326656	0.58	+	0	ID=g15581.t1.CDS4;Parent=g15581.t1;
OX031007.1_Pollenia_amentaria_genome_assembly,_chromosome:_2	AUGUSTUS	exon	119326537	119326656	.	+	.	ID=g15581.t1.exon4;Parent=g15581.t1;
OX031007.1_Pollenia_amentaria_genome_assembly,_chromosome:_2	AUGUSTUS	intron	119326657	119327493	0.52	+	.	ID=g15581.t1.intron4;Parent=g15581.t1;
OX031007.1_Pollenia_amentaria_genome_assembly,_chromosome:_2	AUGUSTUS	CDS	119327494	119327961	0.79	+	0	ID=g15581.t1.CDS5;Parent=g15581.t1;
OX031007.1_Pollenia_amentaria_genome_assembly,_chromosome:_2	AUGUSTUS	exon	119327494	119327961	.	+	.	ID=g15581.t1.exon5;Parent=g15581.t1;
OX031007.1_Pollenia_amentaria_genome_assembly,_chromosome:_2	AUGUSTUS	stop_codon	119327959	119327961	.	+	0	ID=g15581.t1.stop1;Parent=g15581.t1;
OX031007.1_Pollenia_amentaria_genome_assembly,_chromosome:_2	AUGUSTUS	gene	119371024	119400304	.	-	.	ID=g15582;
OX031007.1_Pollenia_amentaria_genome_assembly,_chromosome:_2	AUGUSTUS	mRNA	119371024	119400304	0.65	-	.	ID=g15582.t1;Parent=g15582;
OX031007.1_Pollenia_amentaria_genome_assembly,_chromosome:_2	AUGUSTUS	stop_codon	119371024	119371026	.	-	0	ID=g15582.t1.stop1;Parent=g15582.t1;
OX031007.1_Pollenia_amentaria_genome_assembly,_chromosome:_2	AUGUSTUS	CDS	119371024	119371047	1	-	0	ID=g15582.t1.CDS1;Parent=g15582.t1;
OX031007.1_Pollenia_amentaria_genome_assembly,_chromosome:_2	AUGUSTUS	exon	119371024	119371047	.	-	.	ID=g15582.t1.exon1;Parent=g15582.t1;
OX031007.1_Pollenia_amentaria_genome_assembly,_chromosome:_2	AUGUSTUS	intron	119371048	119371589	1	-	.	ID=g15582.t1.intron1;Parent=g15582.t1;
OX031007.1_Pollenia_amentaria_genome_assembly,_chromosome:_2	AUGUSTUS	CDS	119371590	119371670	1	-	0	ID=g15582.t1.CDS2;Parent=g15582.t1;
OX031007.1_Pollenia_amentaria_genome_assembly,_chromosome:_2	AUGUSTUS	exon	119371590	119371670	.	-	.	ID=g15582.t1.exon2;Parent=g15582.t1;
OX031007.1_Pollenia_amentaria_genome_assembly,_chromosome:_2	AUGUSTUS	intron	119371671	119372404	1	-	.	ID=g15582.t1.intron2;Parent=g15582.t1;
OX031007.1_Pollenia_amentaria_genome_assembly,_chromosome:_2	AUGUSTUS	CDS	119372405	119372541	1	-	2	ID=g15582.t1.CDS3;Parent=g15582.t1;
OX031007.1_Pollenia_amentaria_genome_assembly,_chromosome:_2	AUGUSTUS	exon	119372405	119372541	.	-	.	ID=g15582.t1.exon3;Parent=g15582.t1;
OX031007.1_Pollenia_amentaria_genome_assembly,_chromosome:_2	AUGUSTUS	intron	119372542	119372771	1	-	.	ID=g15582.t1.intron3;Parent=g15582.t1;
OX031007.1_Pollenia_amentaria_genome_assembly,_chromosome:_2	AUGUSTUS	CDS	119372772	119376791	1	-	2	ID=g15582.t1.CDS4;Parent=g15582.t1;
OX031007.1_Pollenia_amentaria_genome_assembly,_chromosome:_2	AUGUSTUS	exon	119372772	119376791	.	-	.	ID=g15582.t1.exon4;Parent=g15582.t1;
OX031007.1_Pollenia_amentaria_genome_assembly,_chromosome:_2	AUGUSTUS	intron	119376792	119400153	0.99	-	.	ID=g15582.t1.intron4;Parent=g15582.t1;
OX031007.1_Pollenia_amentaria_genome_assembly,_chromosome:_2	AUGUSTUS	CDS	119400154	119400304	0.65	-	0	ID=g15582.t1.CDS5;Parent=g15582.t1;
OX031007.1_Pollenia_amentaria_genome_assembly,_chromosome:_2	AUGUSTUS	exon	119400154	119400304	.	-	.	ID=g15582.t1.exon5;Parent=g15582.t1;
OX031007.1_Pollenia_amentaria_genome_assembly,_chromosome:_2	AUGUSTUS	start_codon	119400302	119400304	.	-	0	ID=g15582.t1.start1;Parent=g15582.t1;
OX031007.1_Pollenia_amentaria_genome_assembly,_chromosome:_2	AUGUSTUS	gene	119563497	119566958	.	-	.	ID=g15583;
OX031007.1_Pollenia_amentaria_genome_assembly,_chromosome:_2	AUGUSTUS	mRNA	119563497	119566958	0.28	-	.	ID=g15583.t1;Parent=g15583;
OX031007.1_Pollenia_amentaria_genome_assembly,_chromosome:_2	AUGUSTUS	stop_codon	119563497	119563499	.	-	0	ID=g15583.t1.stop1;Parent=g15583.t1;
OX031007.1_Pollenia_amentaria_genome_assembly,_chromosome:_2	AUGUSTUS	CDS	119563497	119563615	1	-	2	ID=g15583.t1.CDS1;Parent=g15583.t1;
OX031007.1_Pollenia_amentaria_genome_assembly,_chromosome:_2	AUGUSTUS	exon	119563497	119563615	.	-	.	ID=g15583.t1.exon1;Parent=g15583.t1;
OX031007.1_Pollenia_amentaria_genome_assembly,_chromosome:_2	AUGUSTUS	intron	119563616	119566042	0.99	-	.	ID=g15583.t1.intron1;Parent=g15583.t1;
OX031007.1_Pollenia_amentaria_genome_assembly,_chromosome:_2	AUGUSTUS	CDS	119566043	119566317	0.75	-	1	ID=g15583.t1.CDS2;Parent=g15583.t1;
OX031007.1_Pollenia_amentaria_genome_assembly,_chromosome:_2	AUGUSTUS	exon	119566043	119566317	.	-	.	ID=g15583.t1.exon2;Parent=g15583.t1;
OX031007.1_Pollenia_amentaria_genome_assembly,_chromosome:_2	AUGUSTUS	intron	119566318	119566380	0.29	-	.	ID=g15583.t1.intron2;Parent=g15583.t1;
OX031007.1_Pollenia_amentaria_genome_assembly,_chromosome:_2	AUGUSTUS	CDS	119566381	119566958	0.31	-	0	ID=g15583.t1.CDS3;Parent=g15583.t1;
OX031007.1_Pollenia_amentaria_genome_assembly,_chromosome:_2	AUGUSTUS	exon	119566381	119566958	.	-	.	ID=g15583.t1.exon3;Parent=g15583.t1;
OX031007.1_Pollenia_amentaria_genome_assembly,_chromosome:_2	AUGUSTUS	start_codon	119566956	119566958	.	-	0	ID=g15583.t1.start1;Parent=g15583.t1;
OX031007.1_Pollenia_amentaria_genome_assembly,_chromosome:_2	AUGUSTUS	gene	119564598	119566958	.	-	.	ID=g15584;
OX031007.1_Pollenia_amentaria_genome_assembly,_chromosome:_2	AUGUSTUS	mRNA	119564598	119566958	0.91	-	.	ID=g15584.t1;Parent=g15584;
OX031007.1_Pollenia_amentaria_genome_assembly,_chromosome:_2	AUGUSTUS	stop_codon	119564598	119564600	.	-	0	ID=g15584.t1.stop1;Parent=g15584.t1;
OX031007.1_Pollenia_amentaria_genome_assembly,_chromosome:_2	AUGUSTUS	CDS	119564598	119566958	0.91	-	0	ID=g15584.t1.CDS1;Parent=g15584.t1;
OX031007.1_Pollenia_amentaria_genome_assembly,_chromosome:_2	AUGUSTUS	exon	119564598	119566958	.	-	.	ID=g15584.t1.exon1;Parent=g15584.t1;
OX031007.1_Pollenia_amentaria_genome_assembly,_chromosome:_2	AUGUSTUS	start_codon	119566956	119566958	.	-	0	ID=g15584.t1.start1;Parent=g15584.t1;
OX031007.1_Pollenia_amentaria_genome_assembly,_chromosome:_2	AUGUSTUS	gene	119628444	119628716	.	+	.	ID=g15585;
OX031007.1_Pollenia_amentaria_genome_assembly,_chromosome:_2	AUGUSTUS	mRNA	119628444	119628716	0.71	+	.	ID=g15585.t1;Parent=g15585;
OX031007.1_Pollenia_amentaria_genome_assembly,_chromosome:_2	AUGUSTUS	start_codon	119628444	119628446	.	+	0	ID=g15585.t1.start1;Parent=g15585.t1;
OX031007.1_Pollenia_amentaria_genome_assembly,_chromosome:_2	AUGUSTUS	CDS	119628444	119628716	0.71	+	0	ID=g15585.t1.CDS1;Parent=g15585.t1;
OX031007.1_Pollenia_amentaria_genome_assembly,_chromosome:_2	AUGUSTUS	exon	119628444	119628716	.	+	.	ID=g15585.t1.exon1;Parent=g15585.t1;
OX031007.1_Pollenia_amentaria_genome_assembly,_chromosome:_2	AUGUSTUS	stop_codon	119628714	119628716	.	+	0	ID=g15585.t1.stop1;Parent=g15585.t1;
OX031007.1_Pollenia_amentaria_genome_assembly,_chromosome:_2	AUGUSTUS	gene	119821423	119821944	.	+	.	ID=g15586;
OX031007.1_Pollenia_amentaria_genome_assembly,_chromosome:_2	AUGUSTUS	mRNA	119821423	119821944	0.58	+	.	ID=g15586.t1;Parent=g15586;
OX031007.1_Pollenia_amentaria_genome_assembly,_chromosome:_2	AUGUSTUS	start_codon	119821423	119821425	.	+	0	ID=g15586.t1.start1;Parent=g15586.t1;
OX031007.1_Pollenia_amentaria_genome_assembly,_chromosome:_2	AUGUSTUS	CDS	119821423	119821446	1	+	0	ID=g15586.t1.CDS1;Parent=g15586.t1;
OX031007.1_Pollenia_amentaria_genome_assembly,_chromosome:_2	AUGUSTUS	exon	119821423	119821446	.	+	.	ID=g15586.t1.exon1;Parent=g15586.t1;
OX031007.1_Pollenia_amentaria_genome_assembly,_chromosome:_2	AUGUSTUS	intron	119821447	119821509	1	+	.	ID=g15586.t1.intron1;Parent=g15586.t1;
OX031007.1_Pollenia_amentaria_genome_assembly,_chromosome:_2	AUGUSTUS	CDS	119821510	119821944	0.58	+	0	ID=g15586.t1.CDS2;Parent=g15586.t1;
OX031007.1_Pollenia_amentaria_genome_assembly,_chromosome:_2	AUGUSTUS	exon	119821510	119821944	.	+	.	ID=g15586.t1.exon2;Parent=g15586.t1;
OX031007.1_Pollenia_amentaria_genome_assembly,_chromosome:_2	AUGUSTUS	stop_codon	119821942	119821944	.	+	0	ID=g15586.t1.stop1;Parent=g15586.t1;
OX031007.1_Pollenia_amentaria_genome_assembly,_chromosome:_2	AUGUSTUS	gene	119822307	119822702	.	+	.	ID=g15587;
OX031007.1_Pollenia_amentaria_genome_assembly,_chromosome:_2	AUGUSTUS	mRNA	119822307	119822702	1	+	.	ID=g15587.t1;Parent=g15587;
OX031007.1_Pollenia_amentaria_genome_assembly,_chromosome:_2	AUGUSTUS	start_codon	119822307	119822309	.	+	0	ID=g15587.t1.start1;Parent=g15587.t1;
OX031007.1_Pollenia_amentaria_genome_assembly,_chromosome:_2	AUGUSTUS	CDS	119822307	119822702	1	+	0	ID=g15587.t1.CDS1;Parent=g15587.t1;
OX031007.1_Pollenia_amentaria_genome_assembly,_chromosome:_2	AUGUSTUS	exon	119822307	119822702	.	+	.	ID=g15587.t1.exon1;Parent=g15587.t1;
OX031007.1_Pollenia_amentaria_genome_assembly,_chromosome:_2	AUGUSTUS	stop_codon	119822700	119822702	.	+	0	ID=g15587.t1.stop1;Parent=g15587.t1;
OX031007.1_Pollenia_amentaria_genome_assembly,_chromosome:_2	AUGUSTUS	gene	119822825	119826185	.	+	.	ID=g15588;
OX031007.1_Pollenia_amentaria_genome_assembly,_chromosome:_2	AUGUSTUS	mRNA	119822825	119826185	0.19	+	.	ID=g15588.t1;Parent=g15588;
OX031007.1_Pollenia_amentaria_genome_assembly,_chromosome:_2	AUGUSTUS	start_codon	119822825	119822827	.	+	0	ID=g15588.t1.start1;Parent=g15588.t1;
OX031007.1_Pollenia_amentaria_genome_assembly,_chromosome:_2	AUGUSTUS	CDS	119822825	119822909	0.78	+	0	ID=g15588.t1.CDS1;Parent=g15588.t1;
OX031007.1_Pollenia_amentaria_genome_assembly,_chromosome:_2	AUGUSTUS	exon	119822825	119822909	.	+	.	ID=g15588.t1.exon1;Parent=g15588.t1;
OX031007.1_Pollenia_amentaria_genome_assembly,_chromosome:_2	AUGUSTUS	intron	119822910	119822966	0.78	+	.	ID=g15588.t1.intron1;Parent=g15588.t1;
OX031007.1_Pollenia_amentaria_genome_assembly,_chromosome:_2	AUGUSTUS	CDS	119822967	119823254	0.39	+	2	ID=g15588.t1.CDS2;Parent=g15588.t1;
OX031007.1_Pollenia_amentaria_genome_assembly,_chromosome:_2	AUGUSTUS	exon	119822967	119823254	.	+	.	ID=g15588.t1.exon2;Parent=g15588.t1;
OX031007.1_Pollenia_amentaria_genome_assembly,_chromosome:_2	AUGUSTUS	intron	119823255	119823392	0.42	+	.	ID=g15588.t1.intron2;Parent=g15588.t1;
OX031007.1_Pollenia_amentaria_genome_assembly,_chromosome:_2	AUGUSTUS	CDS	119823393	119823750	0.44	+	2	ID=g15588.t1.CDS3;Parent=g15588.t1;
OX031007.1_Pollenia_amentaria_genome_assembly,_chromosome:_2	AUGUSTUS	exon	119823393	119823750	.	+	.	ID=g15588.t1.exon3;Parent=g15588.t1;
OX031007.1_Pollenia_amentaria_genome_assembly,_chromosome:_2	AUGUSTUS	intron	119823751	119826079	0.49	+	.	ID=g15588.t1.intron3;Parent=g15588.t1;
OX031007.1_Pollenia_amentaria_genome_assembly,_chromosome:_2	AUGUSTUS	CDS	119826080	119826185	0.92	+	1	ID=g15588.t1.CDS4;Parent=g15588.t1;
OX031007.1_Pollenia_amentaria_genome_assembly,_chromosome:_2	AUGUSTUS	exon	119826080	119826185	.	+	.	ID=g15588.t1.exon4;Parent=g15588.t1;
OX031007.1_Pollenia_amentaria_genome_assembly,_chromosome:_2	AUGUSTUS	stop_codon	119826183	119826185	.	+	0	ID=g15588.t1.stop1;Parent=g15588.t1;
OX031007.1_Pollenia_amentaria_genome_assembly,_chromosome:_2	AUGUSTUS	gene	119883296	119884439	.	+	.	ID=g15589;
OX031007.1_Pollenia_amentaria_genome_assembly,_chromosome:_2	AUGUSTUS	mRNA	119883296	119884439	0.96	+	.	ID=g15589.t1;Parent=g15589;
OX031007.1_Pollenia_amentaria_genome_assembly,_chromosome:_2	AUGUSTUS	start_codon	119883296	119883298	.	+	0	ID=g15589.t1.start1;Parent=g15589.t1;
OX031007.1_Pollenia_amentaria_genome_assembly,_chromosome:_2	AUGUSTUS	CDS	119883296	119883483	1	+	0	ID=g15589.t1.CDS1;Parent=g15589.t1;
OX031007.1_Pollenia_amentaria_genome_assembly,_chromosome:_2	AUGUSTUS	exon	119883296	119883483	.	+	.	ID=g15589.t1.exon1;Parent=g15589.t1;
OX031007.1_Pollenia_amentaria_genome_assembly,_chromosome:_2	AUGUSTUS	intron	119883484	119883543	1	+	.	ID=g15589.t1.intron1;Parent=g15589.t1;
OX031007.1_Pollenia_amentaria_genome_assembly,_chromosome:_2	AUGUSTUS	CDS	119883544	119884024	1	+	1	ID=g15589.t1.CDS2;Parent=g15589.t1;
OX031007.1_Pollenia_amentaria_genome_assembly,_chromosome:_2	AUGUSTUS	exon	119883544	119884024	.	+	.	ID=g15589.t1.exon2;Parent=g15589.t1;
OX031007.1_Pollenia_amentaria_genome_assembly,_chromosome:_2	AUGUSTUS	intron	119884025	119884095	1	+	.	ID=g15589.t1.intron2;Parent=g15589.t1;
OX031007.1_Pollenia_amentaria_genome_assembly,_chromosome:_2	AUGUSTUS	CDS	119884096	119884137	0.99	+	0	ID=g15589.t1.CDS3;Parent=g15589.t1;
OX031007.1_Pollenia_amentaria_genome_assembly,_chromosome:_2	AUGUSTUS	exon	119884096	119884137	.	+	.	ID=g15589.t1.exon3;Parent=g15589.t1;
OX031007.1_Pollenia_amentaria_genome_assembly,_chromosome:_2	AUGUSTUS	intron	119884138	119884298	0.96	+	.	ID=g15589.t1.intron3;Parent=g15589.t1;
OX031007.1_Pollenia_amentaria_genome_assembly,_chromosome:_2	AUGUSTUS	CDS	119884299	119884439	0.97	+	0	ID=g15589.t1.CDS4;Parent=g15589.t1;
OX031007.1_Pollenia_amentaria_genome_assembly,_chromosome:_2	AUGUSTUS	exon	119884299	119884439	.	+	.	ID=g15589.t1.exon4;Parent=g15589.t1;
OX031007.1_Pollenia_amentaria_genome_assembly,_chromosome:_2	AUGUSTUS	stop_codon	119884437	119884439	.	+	0	ID=g15589.t1.stop1;Parent=g15589.t1;
OX031007.1_Pollenia_amentaria_genome_assembly,_chromosome:_2	GeneMark.hmm3	mRNA	119883296	119884206	.	+	.	ID=g15589.t2;Parent=g15589;
OX031007.1_Pollenia_amentaria_genome_assembly,_chromosome:_2	GeneMark.hmm3	start_codon	119883296	119883298	.	+	0	ID=g15589.t2.start1;Parent=g15589.t2;
OX031007.1_Pollenia_amentaria_genome_assembly,_chromosome:_2	GeneMark.hmm3	CDS	119883296	119883483	.	+	0	ID=g15589.t2.CDS1;Parent=g15589.t2;
OX031007.1_Pollenia_amentaria_genome_assembly,_chromosome:_2	GeneMark.hmm3	exon	119883296	119883483	0	+	.	ID=g15589.t2.exon1;Parent=g15589.t2;
OX031007.1_Pollenia_amentaria_genome_assembly,_chromosome:_2	GeneMark.hmm3	intron	119883484	119883543	.	+	1	ID=g15589.t2.intron1;Parent=g15589.t2;
OX031007.1_Pollenia_amentaria_genome_assembly,_chromosome:_2	GeneMark.hmm3	CDS	119883544	119884024	.	+	1	ID=g15589.t2.CDS2;Parent=g15589.t2;
OX031007.1_Pollenia_amentaria_genome_assembly,_chromosome:_2	GeneMark.hmm3	exon	119883544	119884024	0	+	.	ID=g15589.t2.exon2;Parent=g15589.t2;
OX031007.1_Pollenia_amentaria_genome_assembly,_chromosome:_2	GeneMark.hmm3	intron	119884025	119884095	.	+	0	ID=g15589.t2.intron2;Parent=g15589.t2;
OX031007.1_Pollenia_amentaria_genome_assembly,_chromosome:_2	GeneMark.hmm3	CDS	119884096	119884206	.	+	0	ID=g15589.t2.CDS3;Parent=g15589.t2;
OX031007.1_Pollenia_amentaria_genome_assembly,_chromosome:_2	GeneMark.hmm3	exon	119884096	119884206	0	+	.	ID=g15589.t2.exon3;Parent=g15589.t2;
OX031007.1_Pollenia_amentaria_genome_assembly,_chromosome:_2	GeneMark.hmm3	stop_codon	119884204	119884206	.	+	0	ID=g15589.t2.stop1;Parent=g15589.t2;
OX031007.1_Pollenia_amentaria_genome_assembly,_chromosome:_2	AUGUSTUS	gene	119887743	119889004	.	-	.	ID=g15590;
OX031007.1_Pollenia_amentaria_genome_assembly,_chromosome:_2	AUGUSTUS	mRNA	119887743	119889004	0.98	-	.	ID=g15590.t1;Parent=g15590;
OX031007.1_Pollenia_amentaria_genome_assembly,_chromosome:_2	AUGUSTUS	stop_codon	119887743	119887745	.	-	0	ID=g15590.t1.stop1;Parent=g15590.t1;
OX031007.1_Pollenia_amentaria_genome_assembly,_chromosome:_2	AUGUSTUS	CDS	119887743	119888036	1	-	0	ID=g15590.t1.CDS1;Parent=g15590.t1;
OX031007.1_Pollenia_amentaria_genome_assembly,_chromosome:_2	AUGUSTUS	exon	119887743	119888036	.	-	.	ID=g15590.t1.exon1;Parent=g15590.t1;
OX031007.1_Pollenia_amentaria_genome_assembly,_chromosome:_2	AUGUSTUS	intron	119888037	119888107	1	-	.	ID=g15590.t1.intron1;Parent=g15590.t1;
OX031007.1_Pollenia_amentaria_genome_assembly,_chromosome:_2	AUGUSTUS	CDS	119888108	119888472	1	-	2	ID=g15590.t1.CDS2;Parent=g15590.t1;
OX031007.1_Pollenia_amentaria_genome_assembly,_chromosome:_2	AUGUSTUS	exon	119888108	119888472	.	-	.	ID=g15590.t1.exon2;Parent=g15590.t1;
OX031007.1_Pollenia_amentaria_genome_assembly,_chromosome:_2	AUGUSTUS	intron	119888473	119888535	1	-	.	ID=g15590.t1.intron2;Parent=g15590.t1;
OX031007.1_Pollenia_amentaria_genome_assembly,_chromosome:_2	AUGUSTUS	CDS	119888536	119889004	0.98	-	0	ID=g15590.t1.CDS3;Parent=g15590.t1;
OX031007.1_Pollenia_amentaria_genome_assembly,_chromosome:_2	AUGUSTUS	exon	119888536	119889004	.	-	.	ID=g15590.t1.exon3;Parent=g15590.t1;
OX031007.1_Pollenia_amentaria_genome_assembly,_chromosome:_2	AUGUSTUS	start_codon	119889002	119889004	.	-	0	ID=g15590.t1.start1;Parent=g15590.t1;
OX031007.1_Pollenia_amentaria_genome_assembly,_chromosome:_2	AUGUSTUS	gene	119891761	119892069	.	-	.	ID=g15591;
OX031007.1_Pollenia_amentaria_genome_assembly,_chromosome:_2	AUGUSTUS	mRNA	119891761	119892069	0.99	-	.	ID=g15591.t1;Parent=g15591;
OX031007.1_Pollenia_amentaria_genome_assembly,_chromosome:_2	AUGUSTUS	stop_codon	119891761	119891763	.	-	0	ID=g15591.t1.stop1;Parent=g15591.t1;
OX031007.1_Pollenia_amentaria_genome_assembly,_chromosome:_2	AUGUSTUS	CDS	119891761	119892069	0.99	-	0	ID=g15591.t1.CDS1;Parent=g15591.t1;
OX031007.1_Pollenia_amentaria_genome_assembly,_chromosome:_2	AUGUSTUS	exon	119891761	119892069	.	-	.	ID=g15591.t1.exon1;Parent=g15591.t1;
OX031007.1_Pollenia_amentaria_genome_assembly,_chromosome:_2	AUGUSTUS	start_codon	119892067	119892069	.	-	0	ID=g15591.t1.start1;Parent=g15591.t1;
OX031007.1_Pollenia_amentaria_genome_assembly,_chromosome:_2	AUGUSTUS	gene	119949375	119952923	.	-	.	ID=g15592;
OX031007.1_Pollenia_amentaria_genome_assembly,_chromosome:_2	AUGUSTUS	mRNA	119949375	119952923	0.99	-	.	ID=g15592.t1;Parent=g15592;
OX031007.1_Pollenia_amentaria_genome_assembly,_chromosome:_2	AUGUSTUS	stop_codon	119949375	119949377	.	-	0	ID=g15592.t1.stop1;Parent=g15592.t1;
OX031007.1_Pollenia_amentaria_genome_assembly,_chromosome:_2	AUGUSTUS	CDS	119949375	119949732	1	-	1	ID=g15592.t1.CDS1;Parent=g15592.t1;
OX031007.1_Pollenia_amentaria_genome_assembly,_chromosome:_2	AUGUSTUS	exon	119949375	119949732	.	-	.	ID=g15592.t1.exon1;Parent=g15592.t1;
OX031007.1_Pollenia_amentaria_genome_assembly,_chromosome:_2	AUGUSTUS	intron	119949733	119952804	0.99	-	.	ID=g15592.t1.intron1;Parent=g15592.t1;
OX031007.1_Pollenia_amentaria_genome_assembly,_chromosome:_2	AUGUSTUS	CDS	119952805	119952923	0.99	-	0	ID=g15592.t1.CDS2;Parent=g15592.t1;
OX031007.1_Pollenia_amentaria_genome_assembly,_chromosome:_2	AUGUSTUS	exon	119952805	119952923	.	-	.	ID=g15592.t1.exon2;Parent=g15592.t1;
OX031007.1_Pollenia_amentaria_genome_assembly,_chromosome:_2	AUGUSTUS	start_codon	119952921	119952923	.	-	0	ID=g15592.t1.start1;Parent=g15592.t1;
OX031007.1_Pollenia_amentaria_genome_assembly,_chromosome:_2	AUGUSTUS	gene	119955187	119973836	.	-	.	ID=g15593;
OX031007.1_Pollenia_amentaria_genome_assembly,_chromosome:_2	AUGUSTUS	mRNA	119955187	119973836	1	-	.	ID=g15593.t1;Parent=g15593;
OX031007.1_Pollenia_amentaria_genome_assembly,_chromosome:_2	AUGUSTUS	stop_codon	119955187	119955189	.	-	0	ID=g15593.t1.stop1;Parent=g15593.t1;
OX031007.1_Pollenia_amentaria_genome_assembly,_chromosome:_2	AUGUSTUS	CDS	119955187	119955960	1	-	0	ID=g15593.t1.CDS1;Parent=g15593.t1;
OX031007.1_Pollenia_amentaria_genome_assembly,_chromosome:_2	AUGUSTUS	exon	119955187	119955960	.	-	.	ID=g15593.t1.exon1;Parent=g15593.t1;
OX031007.1_Pollenia_amentaria_genome_assembly,_chromosome:_2	AUGUSTUS	intron	119955961	119956020	1	-	.	ID=g15593.t1.intron1;Parent=g15593.t1;
OX031007.1_Pollenia_amentaria_genome_assembly,_chromosome:_2	AUGUSTUS	CDS	119956021	119956220	1	-	2	ID=g15593.t1.CDS2;Parent=g15593.t1;
OX031007.1_Pollenia_amentaria_genome_assembly,_chromosome:_2	AUGUSTUS	exon	119956021	119956220	.	-	.	ID=g15593.t1.exon2;Parent=g15593.t1;
OX031007.1_Pollenia_amentaria_genome_assembly,_chromosome:_2	AUGUSTUS	intron	119956221	119972983	1	-	.	ID=g15593.t1.intron2;Parent=g15593.t1;
OX031007.1_Pollenia_amentaria_genome_assembly,_chromosome:_2	AUGUSTUS	CDS	119972984	119973197	1	-	0	ID=g15593.t1.CDS3;Parent=g15593.t1;
OX031007.1_Pollenia_amentaria_genome_assembly,_chromosome:_2	AUGUSTUS	exon	119972984	119973197	.	-	.	ID=g15593.t1.exon3;Parent=g15593.t1;
OX031007.1_Pollenia_amentaria_genome_assembly,_chromosome:_2	AUGUSTUS	intron	119973198	119973252	1	-	.	ID=g15593.t1.intron3;Parent=g15593.t1;
OX031007.1_Pollenia_amentaria_genome_assembly,_chromosome:_2	AUGUSTUS	CDS	119973253	119973725	1	-	2	ID=g15593.t1.CDS4;Parent=g15593.t1;
OX031007.1_Pollenia_amentaria_genome_assembly,_chromosome:_2	AUGUSTUS	exon	119973253	119973725	.	-	.	ID=g15593.t1.exon4;Parent=g15593.t1;
OX031007.1_Pollenia_amentaria_genome_assembly,_chromosome:_2	AUGUSTUS	intron	119973726	119973781	1	-	.	ID=g15593.t1.intron4;Parent=g15593.t1;
OX031007.1_Pollenia_amentaria_genome_assembly,_chromosome:_2	AUGUSTUS	CDS	119973782	119973836	1	-	0	ID=g15593.t1.CDS5;Parent=g15593.t1;
OX031007.1_Pollenia_amentaria_genome_assembly,_chromosome:_2	AUGUSTUS	exon	119973782	119973836	.	-	.	ID=g15593.t1.exon5;Parent=g15593.t1;
OX031007.1_Pollenia_amentaria_genome_assembly,_chromosome:_2	AUGUSTUS	start_codon	119973834	119973836	.	-	0	ID=g15593.t1.start1;Parent=g15593.t1;
OX031007.1_Pollenia_amentaria_genome_assembly,_chromosome:_2	AUGUSTUS	gene	119983258	119984077	.	-	.	ID=g15594;
OX031007.1_Pollenia_amentaria_genome_assembly,_chromosome:_2	AUGUSTUS	mRNA	119983258	119984077	0.75	-	.	ID=g15594.t1;Parent=g15594;
OX031007.1_Pollenia_amentaria_genome_assembly,_chromosome:_2	AUGUSTUS	stop_codon	119983258	119983260	.	-	0	ID=g15594.t1.stop1;Parent=g15594.t1;
OX031007.1_Pollenia_amentaria_genome_assembly,_chromosome:_2	AUGUSTUS	CDS	119983258	119983642	0.8	-	1	ID=g15594.t1.CDS1;Parent=g15594.t1;
OX031007.1_Pollenia_amentaria_genome_assembly,_chromosome:_2	AUGUSTUS	exon	119983258	119983642	.	-	.	ID=g15594.t1.exon1;Parent=g15594.t1;
OX031007.1_Pollenia_amentaria_genome_assembly,_chromosome:_2	AUGUSTUS	intron	119983643	119983753	0.98	-	.	ID=g15594.t1.intron1;Parent=g15594.t1;
OX031007.1_Pollenia_amentaria_genome_assembly,_chromosome:_2	AUGUSTUS	CDS	119983754	119983906	0.94	-	1	ID=g15594.t1.CDS2;Parent=g15594.t1;
OX031007.1_Pollenia_amentaria_genome_assembly,_chromosome:_2	AUGUSTUS	exon	119983754	119983906	.	-	.	ID=g15594.t1.exon2;Parent=g15594.t1;
OX031007.1_Pollenia_amentaria_genome_assembly,_chromosome:_2	AUGUSTUS	intron	119983907	119984018	0.93	-	.	ID=g15594.t1.intron2;Parent=g15594.t1;
OX031007.1_Pollenia_amentaria_genome_assembly,_chromosome:_2	AUGUSTUS	CDS	119984019	119984077	0.99	-	0	ID=g15594.t1.CDS3;Parent=g15594.t1;
OX031007.1_Pollenia_amentaria_genome_assembly,_chromosome:_2	AUGUSTUS	exon	119984019	119984077	.	-	.	ID=g15594.t1.exon3;Parent=g15594.t1;
OX031007.1_Pollenia_amentaria_genome_assembly,_chromosome:_2	AUGUSTUS	start_codon	119984075	119984077	.	-	0	ID=g15594.t1.start1;Parent=g15594.t1;
OX031007.1_Pollenia_amentaria_genome_assembly,_chromosome:_2	AUGUSTUS	gene	120064569	120066772	.	-	.	ID=g15595;
OX031007.1_Pollenia_amentaria_genome_assembly,_chromosome:_2	AUGUSTUS	mRNA	120064569	120066772	0.55	-	.	ID=g15595.t1;Parent=g15595;
OX031007.1_Pollenia_amentaria_genome_assembly,_chromosome:_2	AUGUSTUS	stop_codon	120064569	120064571	.	-	0	ID=g15595.t1.stop1;Parent=g15595.t1;
OX031007.1_Pollenia_amentaria_genome_assembly,_chromosome:_2	AUGUSTUS	CDS	120064569	120064629	0.55	-	1	ID=g15595.t1.CDS1;Parent=g15595.t1;
OX031007.1_Pollenia_amentaria_genome_assembly,_chromosome:_2	AUGUSTUS	exon	120064569	120064629	.	-	.	ID=g15595.t1.exon1;Parent=g15595.t1;
OX031007.1_Pollenia_amentaria_genome_assembly,_chromosome:_2	AUGUSTUS	intron	120064630	120065515	0.55	-	.	ID=g15595.t1.intron1;Parent=g15595.t1;
OX031007.1_Pollenia_amentaria_genome_assembly,_chromosome:_2	AUGUSTUS	CDS	120065516	120066484	1	-	1	ID=g15595.t1.CDS2;Parent=g15595.t1;
OX031007.1_Pollenia_amentaria_genome_assembly,_chromosome:_2	AUGUSTUS	exon	120065516	120066484	.	-	.	ID=g15595.t1.exon2;Parent=g15595.t1;
OX031007.1_Pollenia_amentaria_genome_assembly,_chromosome:_2	AUGUSTUS	intron	120066485	120066545	1	-	.	ID=g15595.t1.intron2;Parent=g15595.t1;
OX031007.1_Pollenia_amentaria_genome_assembly,_chromosome:_2	AUGUSTUS	CDS	120066546	120066772	1	-	0	ID=g15595.t1.CDS3;Parent=g15595.t1;
OX031007.1_Pollenia_amentaria_genome_assembly,_chromosome:_2	AUGUSTUS	exon	120066546	120066772	.	-	.	ID=g15595.t1.exon3;Parent=g15595.t1;
OX031007.1_Pollenia_amentaria_genome_assembly,_chromosome:_2	AUGUSTUS	start_codon	120066770	120066772	.	-	0	ID=g15595.t1.start1;Parent=g15595.t1;
OX031007.1_Pollenia_amentaria_genome_assembly,_chromosome:_2	AUGUSTUS	gene	120089878	120100004	.	+	.	ID=g15596;
OX031007.1_Pollenia_amentaria_genome_assembly,_chromosome:_2	AUGUSTUS	mRNA	120089878	120100004	1	+	.	ID=g15596.t1;Parent=g15596;
OX031007.1_Pollenia_amentaria_genome_assembly,_chromosome:_2	AUGUSTUS	start_codon	120089878	120089880	.	+	0	ID=g15596.t1.start1;Parent=g15596.t1;
OX031007.1_Pollenia_amentaria_genome_assembly,_chromosome:_2	AUGUSTUS	CDS	120089878	120091301	1	+	0	ID=g15596.t1.CDS1;Parent=g15596.t1;
OX031007.1_Pollenia_amentaria_genome_assembly,_chromosome:_2	AUGUSTUS	exon	120089878	120091301	.	+	.	ID=g15596.t1.exon1;Parent=g15596.t1;
OX031007.1_Pollenia_amentaria_genome_assembly,_chromosome:_2	AUGUSTUS	intron	120091302	120099553	1	+	.	ID=g15596.t1.intron1;Parent=g15596.t1;
OX031007.1_Pollenia_amentaria_genome_assembly,_chromosome:_2	AUGUSTUS	CDS	120099554	120100004	1	+	1	ID=g15596.t1.CDS2;Parent=g15596.t1;
OX031007.1_Pollenia_amentaria_genome_assembly,_chromosome:_2	AUGUSTUS	exon	120099554	120100004	.	+	.	ID=g15596.t1.exon2;Parent=g15596.t1;
OX031007.1_Pollenia_amentaria_genome_assembly,_chromosome:_2	AUGUSTUS	stop_codon	120100002	120100004	.	+	0	ID=g15596.t1.stop1;Parent=g15596.t1;
OX031007.1_Pollenia_amentaria_genome_assembly,_chromosome:_2	AUGUSTUS	gene	120111860	120133684	.	-	.	ID=g15597;
OX031007.1_Pollenia_amentaria_genome_assembly,_chromosome:_2	AUGUSTUS	mRNA	120111860	120133684	0.99	-	.	ID=g15597.t1;Parent=g15597;
OX031007.1_Pollenia_amentaria_genome_assembly,_chromosome:_2	AUGUSTUS	stop_codon	120111860	120111862	.	-	0	ID=g15597.t1.stop1;Parent=g15597.t1;
OX031007.1_Pollenia_amentaria_genome_assembly,_chromosome:_2	AUGUSTUS	CDS	120111860	120111963	1	-	2	ID=g15597.t1.CDS1;Parent=g15597.t1;
OX031007.1_Pollenia_amentaria_genome_assembly,_chromosome:_2	AUGUSTUS	exon	120111860	120111963	.	-	.	ID=g15597.t1.exon1;Parent=g15597.t1;
OX031007.1_Pollenia_amentaria_genome_assembly,_chromosome:_2	AUGUSTUS	intron	120111964	120112023	1	-	.	ID=g15597.t1.intron1;Parent=g15597.t1;
OX031007.1_Pollenia_amentaria_genome_assembly,_chromosome:_2	AUGUSTUS	CDS	120112024	120112240	1	-	0	ID=g15597.t1.CDS2;Parent=g15597.t1;
OX031007.1_Pollenia_amentaria_genome_assembly,_chromosome:_2	AUGUSTUS	exon	120112024	120112240	.	-	.	ID=g15597.t1.exon2;Parent=g15597.t1;
OX031007.1_Pollenia_amentaria_genome_assembly,_chromosome:_2	AUGUSTUS	intron	120112241	120112304	1	-	.	ID=g15597.t1.intron2;Parent=g15597.t1;
OX031007.1_Pollenia_amentaria_genome_assembly,_chromosome:_2	AUGUSTUS	CDS	120112305	120112534	1	-	2	ID=g15597.t1.CDS3;Parent=g15597.t1;
OX031007.1_Pollenia_amentaria_genome_assembly,_chromosome:_2	AUGUSTUS	exon	120112305	120112534	.	-	.	ID=g15597.t1.exon3;Parent=g15597.t1;
OX031007.1_Pollenia_amentaria_genome_assembly,_chromosome:_2	AUGUSTUS	intron	120112535	120115982	1	-	.	ID=g15597.t1.intron3;Parent=g15597.t1;
OX031007.1_Pollenia_amentaria_genome_assembly,_chromosome:_2	AUGUSTUS	CDS	120115983	120116224	1	-	1	ID=g15597.t1.CDS4;Parent=g15597.t1;
OX031007.1_Pollenia_amentaria_genome_assembly,_chromosome:_2	AUGUSTUS	exon	120115983	120116224	.	-	.	ID=g15597.t1.exon4;Parent=g15597.t1;
OX031007.1_Pollenia_amentaria_genome_assembly,_chromosome:_2	AUGUSTUS	intron	120116225	120121142	1	-	.	ID=g15597.t1.intron4;Parent=g15597.t1;
OX031007.1_Pollenia_amentaria_genome_assembly,_chromosome:_2	AUGUSTUS	CDS	120121143	120121362	1	-	2	ID=g15597.t1.CDS5;Parent=g15597.t1;
OX031007.1_Pollenia_amentaria_genome_assembly,_chromosome:_2	AUGUSTUS	exon	120121143	120121362	.	-	.	ID=g15597.t1.exon5;Parent=g15597.t1;
OX031007.1_Pollenia_amentaria_genome_assembly,_chromosome:_2	AUGUSTUS	intron	120121363	120121431	1	-	.	ID=g15597.t1.intron5;Parent=g15597.t1;
OX031007.1_Pollenia_amentaria_genome_assembly,_chromosome:_2	AUGUSTUS	CDS	120121432	120122043	0.99	-	2	ID=g15597.t1.CDS6;Parent=g15597.t1;
OX031007.1_Pollenia_amentaria_genome_assembly,_chromosome:_2	AUGUSTUS	exon	120121432	120122043	.	-	.	ID=g15597.t1.exon6;Parent=g15597.t1;
OX031007.1_Pollenia_amentaria_genome_assembly,_chromosome:_2	AUGUSTUS	intron	120122044	120122103	1	-	.	ID=g15597.t1.intron6;Parent=g15597.t1;
OX031007.1_Pollenia_amentaria_genome_assembly,_chromosome:_2	AUGUSTUS	CDS	120122104	120126294	1	-	2	ID=g15597.t1.CDS7;Parent=g15597.t1;
OX031007.1_Pollenia_amentaria_genome_assembly,_chromosome:_2	AUGUSTUS	exon	120122104	120126294	.	-	.	ID=g15597.t1.exon7;Parent=g15597.t1;
OX031007.1_Pollenia_amentaria_genome_assembly,_chromosome:_2	AUGUSTUS	intron	120126295	120133629	1	-	.	ID=g15597.t1.intron7;Parent=g15597.t1;
OX031007.1_Pollenia_amentaria_genome_assembly,_chromosome:_2	AUGUSTUS	CDS	120133630	120133684	1	-	0	ID=g15597.t1.CDS8;Parent=g15597.t1;
OX031007.1_Pollenia_amentaria_genome_assembly,_chromosome:_2	AUGUSTUS	exon	120133630	120133684	.	-	.	ID=g15597.t1.exon8;Parent=g15597.t1;
OX031007.1_Pollenia_amentaria_genome_assembly,_chromosome:_2	AUGUSTUS	start_codon	120133682	120133684	.	-	0	ID=g15597.t1.start1;Parent=g15597.t1;
OX031007.1_Pollenia_amentaria_genome_assembly,_chromosome:_2	AUGUSTUS	gene	120171726	120172541	.	+	.	ID=g15598;
OX031007.1_Pollenia_amentaria_genome_assembly,_chromosome:_2	AUGUSTUS	mRNA	120171726	120172541	1	+	.	ID=g15598.t1;Parent=g15598;
OX031007.1_Pollenia_amentaria_genome_assembly,_chromosome:_2	AUGUSTUS	start_codon	120171726	120171728	.	+	0	ID=g15598.t1.start1;Parent=g15598.t1;
OX031007.1_Pollenia_amentaria_genome_assembly,_chromosome:_2	AUGUSTUS	CDS	120171726	120172541	1	+	0	ID=g15598.t1.CDS1;Parent=g15598.t1;
OX031007.1_Pollenia_amentaria_genome_assembly,_chromosome:_2	AUGUSTUS	exon	120171726	120172541	.	+	.	ID=g15598.t1.exon1;Parent=g15598.t1;
OX031007.1_Pollenia_amentaria_genome_assembly,_chromosome:_2	AUGUSTUS	stop_codon	120172539	120172541	.	+	0	ID=g15598.t1.stop1;Parent=g15598.t1;
OX031007.1_Pollenia_amentaria_genome_assembly,_chromosome:_2	AUGUSTUS	gene	120174813	120212847	.	-	.	ID=g15599;
OX031007.1_Pollenia_amentaria_genome_assembly,_chromosome:_2	AUGUSTUS	mRNA	120174813	120212847	0.36	-	.	ID=g15599.t1;Parent=g15599;
OX031007.1_Pollenia_amentaria_genome_assembly,_chromosome:_2	AUGUSTUS	stop_codon	120174813	120174815	.	-	0	ID=g15599.t1.stop1;Parent=g15599.t1;
OX031007.1_Pollenia_amentaria_genome_assembly,_chromosome:_2	AUGUSTUS	CDS	120174813	120174901	1	-	2	ID=g15599.t1.CDS1;Parent=g15599.t1;
OX031007.1_Pollenia_amentaria_genome_assembly,_chromosome:_2	AUGUSTUS	exon	120174813	120174901	.	-	.	ID=g15599.t1.exon1;Parent=g15599.t1;
OX031007.1_Pollenia_amentaria_genome_assembly,_chromosome:_2	AUGUSTUS	intron	120174902	120174970	1	-	.	ID=g15599.t1.intron1;Parent=g15599.t1;
OX031007.1_Pollenia_amentaria_genome_assembly,_chromosome:_2	AUGUSTUS	CDS	120174971	120175089	1	-	1	ID=g15599.t1.CDS2;Parent=g15599.t1;
OX031007.1_Pollenia_amentaria_genome_assembly,_chromosome:_2	AUGUSTUS	exon	120174971	120175089	.	-	.	ID=g15599.t1.exon2;Parent=g15599.t1;
OX031007.1_Pollenia_amentaria_genome_assembly,_chromosome:_2	AUGUSTUS	intron	120175090	120175396	1	-	.	ID=g15599.t1.intron2;Parent=g15599.t1;
OX031007.1_Pollenia_amentaria_genome_assembly,_chromosome:_2	AUGUSTUS	CDS	120175397	120175484	1	-	2	ID=g15599.t1.CDS3;Parent=g15599.t1;
OX031007.1_Pollenia_amentaria_genome_assembly,_chromosome:_2	AUGUSTUS	exon	120175397	120175484	.	-	.	ID=g15599.t1.exon3;Parent=g15599.t1;
OX031007.1_Pollenia_amentaria_genome_assembly,_chromosome:_2	AUGUSTUS	intron	120175485	120175567	1	-	.	ID=g15599.t1.intron3;Parent=g15599.t1;
OX031007.1_Pollenia_amentaria_genome_assembly,_chromosome:_2	AUGUSTUS	CDS	120175568	120175615	0.86	-	2	ID=g15599.t1.CDS4;Parent=g15599.t1;
OX031007.1_Pollenia_amentaria_genome_assembly,_chromosome:_2	AUGUSTUS	exon	120175568	120175615	.	-	.	ID=g15599.t1.exon4;Parent=g15599.t1;
OX031007.1_Pollenia_amentaria_genome_assembly,_chromosome:_2	AUGUSTUS	intron	120175616	120182526	0.86	-	.	ID=g15599.t1.intron4;Parent=g15599.t1;
OX031007.1_Pollenia_amentaria_genome_assembly,_chromosome:_2	AUGUSTUS	CDS	120182527	120182609	0.99	-	1	ID=g15599.t1.CDS5;Parent=g15599.t1;
OX031007.1_Pollenia_amentaria_genome_assembly,_chromosome:_2	AUGUSTUS	exon	120182527	120182609	.	-	.	ID=g15599.t1.exon5;Parent=g15599.t1;
OX031007.1_Pollenia_amentaria_genome_assembly,_chromosome:_2	AUGUSTUS	intron	120182610	120188054	1	-	.	ID=g15599.t1.intron5;Parent=g15599.t1;
OX031007.1_Pollenia_amentaria_genome_assembly,_chromosome:_2	AUGUSTUS	CDS	120188055	120188245	1	-	0	ID=g15599.t1.CDS6;Parent=g15599.t1;
OX031007.1_Pollenia_amentaria_genome_assembly,_chromosome:_2	AUGUSTUS	exon	120188055	120188245	.	-	.	ID=g15599.t1.exon6;Parent=g15599.t1;
OX031007.1_Pollenia_amentaria_genome_assembly,_chromosome:_2	AUGUSTUS	intron	120188246	120188312	1	-	.	ID=g15599.t1.intron6;Parent=g15599.t1;
OX031007.1_Pollenia_amentaria_genome_assembly,_chromosome:_2	AUGUSTUS	CDS	120188313	120188409	1	-	1	ID=g15599.t1.CDS7;Parent=g15599.t1;
OX031007.1_Pollenia_amentaria_genome_assembly,_chromosome:_2	AUGUSTUS	exon	120188313	120188409	.	-	.	ID=g15599.t1.exon7;Parent=g15599.t1;
OX031007.1_Pollenia_amentaria_genome_assembly,_chromosome:_2	AUGUSTUS	intron	120188410	120188608	1	-	.	ID=g15599.t1.intron7;Parent=g15599.t1;
OX031007.1_Pollenia_amentaria_genome_assembly,_chromosome:_2	AUGUSTUS	CDS	120188609	120188745	1	-	0	ID=g15599.t1.CDS8;Parent=g15599.t1;
OX031007.1_Pollenia_amentaria_genome_assembly,_chromosome:_2	AUGUSTUS	exon	120188609	120188745	.	-	.	ID=g15599.t1.exon8;Parent=g15599.t1;
OX031007.1_Pollenia_amentaria_genome_assembly,_chromosome:_2	AUGUSTUS	intron	120188746	120202564	0.72	-	.	ID=g15599.t1.intron8;Parent=g15599.t1;
OX031007.1_Pollenia_amentaria_genome_assembly,_chromosome:_2	AUGUSTUS	CDS	120202565	120202717	0.72	-	0	ID=g15599.t1.CDS9;Parent=g15599.t1;
OX031007.1_Pollenia_amentaria_genome_assembly,_chromosome:_2	AUGUSTUS	exon	120202565	120202717	.	-	.	ID=g15599.t1.exon9;Parent=g15599.t1;
OX031007.1_Pollenia_amentaria_genome_assembly,_chromosome:_2	AUGUSTUS	intron	120202718	120212357	0.77	-	.	ID=g15599.t1.intron9;Parent=g15599.t1;
OX031007.1_Pollenia_amentaria_genome_assembly,_chromosome:_2	AUGUSTUS	CDS	120212358	120212712	1	-	1	ID=g15599.t1.CDS10;Parent=g15599.t1;
OX031007.1_Pollenia_amentaria_genome_assembly,_chromosome:_2	AUGUSTUS	exon	120212358	120212712	.	-	.	ID=g15599.t1.exon10;Parent=g15599.t1;
OX031007.1_Pollenia_amentaria_genome_assembly,_chromosome:_2	AUGUSTUS	intron	120212713	120212770	0.57	-	.	ID=g15599.t1.intron10;Parent=g15599.t1;
OX031007.1_Pollenia_amentaria_genome_assembly,_chromosome:_2	AUGUSTUS	CDS	120212771	120212847	0.57	-	0	ID=g15599.t1.CDS11;Parent=g15599.t1;
OX031007.1_Pollenia_amentaria_genome_assembly,_chromosome:_2	AUGUSTUS	exon	120212771	120212847	.	-	.	ID=g15599.t1.exon11;Parent=g15599.t1;
OX031007.1_Pollenia_amentaria_genome_assembly,_chromosome:_2	AUGUSTUS	start_codon	120212845	120212847	.	-	0	ID=g15599.t1.start1;Parent=g15599.t1;
OX031007.1_Pollenia_amentaria_genome_assembly,_chromosome:_2	AUGUSTUS	gene	120233166	120265044	.	-	.	ID=g15600;
OX031007.1_Pollenia_amentaria_genome_assembly,_chromosome:_2	AUGUSTUS	mRNA	120233166	120265044	0.7	-	.	ID=g15600.t1;Parent=g15600;
OX031007.1_Pollenia_amentaria_genome_assembly,_chromosome:_2	AUGUSTUS	stop_codon	120233166	120233168	.	-	0	ID=g15600.t1.stop1;Parent=g15600.t1;
OX031007.1_Pollenia_amentaria_genome_assembly,_chromosome:_2	AUGUSTUS	CDS	120233166	120233389	1	-	2	ID=g15600.t1.CDS1;Parent=g15600.t1;
OX031007.1_Pollenia_amentaria_genome_assembly,_chromosome:_2	AUGUSTUS	exon	120233166	120233389	.	-	.	ID=g15600.t1.exon1;Parent=g15600.t1;
OX031007.1_Pollenia_amentaria_genome_assembly,_chromosome:_2	AUGUSTUS	intron	120233390	120239721	1	-	.	ID=g15600.t1.intron1;Parent=g15600.t1;
OX031007.1_Pollenia_amentaria_genome_assembly,_chromosome:_2	AUGUSTUS	CDS	120239722	120239875	1	-	0	ID=g15600.t1.CDS2;Parent=g15600.t1;
OX031007.1_Pollenia_amentaria_genome_assembly,_chromosome:_2	AUGUSTUS	exon	120239722	120239875	.	-	.	ID=g15600.t1.exon2;Parent=g15600.t1;
OX031007.1_Pollenia_amentaria_genome_assembly,_chromosome:_2	AUGUSTUS	intron	120239876	120239948	1	-	.	ID=g15600.t1.intron2;Parent=g15600.t1;
OX031007.1_Pollenia_amentaria_genome_assembly,_chromosome:_2	AUGUSTUS	CDS	120239949	120240069	1	-	1	ID=g15600.t1.CDS3;Parent=g15600.t1;
OX031007.1_Pollenia_amentaria_genome_assembly,_chromosome:_2	AUGUSTUS	exon	120239949	120240069	.	-	.	ID=g15600.t1.exon3;Parent=g15600.t1;
OX031007.1_Pollenia_amentaria_genome_assembly,_chromosome:_2	AUGUSTUS	intron	120240070	120240144	1	-	.	ID=g15600.t1.intron3;Parent=g15600.t1;
OX031007.1_Pollenia_amentaria_genome_assembly,_chromosome:_2	AUGUSTUS	CDS	120240145	120240363	1	-	1	ID=g15600.t1.CDS4;Parent=g15600.t1;
OX031007.1_Pollenia_amentaria_genome_assembly,_chromosome:_2	AUGUSTUS	exon	120240145	120240363	.	-	.	ID=g15600.t1.exon4;Parent=g15600.t1;
OX031007.1_Pollenia_amentaria_genome_assembly,_chromosome:_2	AUGUSTUS	intron	120240364	120240420	1	-	.	ID=g15600.t1.intron4;Parent=g15600.t1;
OX031007.1_Pollenia_amentaria_genome_assembly,_chromosome:_2	AUGUSTUS	CDS	120240421	120240704	1	-	0	ID=g15600.t1.CDS5;Parent=g15600.t1;
OX031007.1_Pollenia_amentaria_genome_assembly,_chromosome:_2	AUGUSTUS	exon	120240421	120240704	.	-	.	ID=g15600.t1.exon5;Parent=g15600.t1;
OX031007.1_Pollenia_amentaria_genome_assembly,_chromosome:_2	AUGUSTUS	intron	120240705	120240762	1	-	.	ID=g15600.t1.intron5;Parent=g15600.t1;
OX031007.1_Pollenia_amentaria_genome_assembly,_chromosome:_2	AUGUSTUS	CDS	120240763	120240924	1	-	0	ID=g15600.t1.CDS6;Parent=g15600.t1;
OX031007.1_Pollenia_amentaria_genome_assembly,_chromosome:_2	AUGUSTUS	exon	120240763	120240924	.	-	.	ID=g15600.t1.exon6;Parent=g15600.t1;
OX031007.1_Pollenia_amentaria_genome_assembly,_chromosome:_2	AUGUSTUS	intron	120240925	120264383	0.98	-	.	ID=g15600.t1.intron6;Parent=g15600.t1;
OX031007.1_Pollenia_amentaria_genome_assembly,_chromosome:_2	AUGUSTUS	CDS	120264384	120264620	0.98	-	0	ID=g15600.t1.CDS7;Parent=g15600.t1;
OX031007.1_Pollenia_amentaria_genome_assembly,_chromosome:_2	AUGUSTUS	exon	120264384	120264620	.	-	.	ID=g15600.t1.exon7;Parent=g15600.t1;
OX031007.1_Pollenia_amentaria_genome_assembly,_chromosome:_2	AUGUSTUS	intron	120264621	120264681	1	-	.	ID=g15600.t1.intron7;Parent=g15600.t1;
OX031007.1_Pollenia_amentaria_genome_assembly,_chromosome:_2	AUGUSTUS	CDS	120264682	120264770	1	-	2	ID=g15600.t1.CDS8;Parent=g15600.t1;
OX031007.1_Pollenia_amentaria_genome_assembly,_chromosome:_2	AUGUSTUS	exon	120264682	120264770	.	-	.	ID=g15600.t1.exon8;Parent=g15600.t1;
OX031007.1_Pollenia_amentaria_genome_assembly,_chromosome:_2	AUGUSTUS	intron	120264771	120264868	1	-	.	ID=g15600.t1.intron8;Parent=g15600.t1;
OX031007.1_Pollenia_amentaria_genome_assembly,_chromosome:_2	AUGUSTUS	CDS	120264869	120264929	0.95	-	0	ID=g15600.t1.CDS9;Parent=g15600.t1;
OX031007.1_Pollenia_amentaria_genome_assembly,_chromosome:_2	AUGUSTUS	exon	120264869	120264929	.	-	.	ID=g15600.t1.exon9;Parent=g15600.t1;
OX031007.1_Pollenia_amentaria_genome_assembly,_chromosome:_2	AUGUSTUS	intron	120264930	120264993	0.95	-	.	ID=g15600.t1.intron9;Parent=g15600.t1;
OX031007.1_Pollenia_amentaria_genome_assembly,_chromosome:_2	AUGUSTUS	CDS	120264994	120265044	0.72	-	0	ID=g15600.t1.CDS10;Parent=g15600.t1;
OX031007.1_Pollenia_amentaria_genome_assembly,_chromosome:_2	AUGUSTUS	exon	120264994	120265044	.	-	.	ID=g15600.t1.exon10;Parent=g15600.t1;
OX031007.1_Pollenia_amentaria_genome_assembly,_chromosome:_2	AUGUSTUS	start_codon	120265042	120265044	.	-	0	ID=g15600.t1.start1;Parent=g15600.t1;
OX031007.1_Pollenia_amentaria_genome_assembly,_chromosome:_2	AUGUSTUS	gene	120276768	120277132	.	+	.	ID=g15601;
OX031007.1_Pollenia_amentaria_genome_assembly,_chromosome:_2	AUGUSTUS	mRNA	120276768	120277132	0.93	+	.	ID=g15601.t1;Parent=g15601;
OX031007.1_Pollenia_amentaria_genome_assembly,_chromosome:_2	AUGUSTUS	start_codon	120276768	120276770	.	+	0	ID=g15601.t1.start1;Parent=g15601.t1;
OX031007.1_Pollenia_amentaria_genome_assembly,_chromosome:_2	AUGUSTUS	CDS	120276768	120276779	1	+	0	ID=g15601.t1.CDS1;Parent=g15601.t1;
OX031007.1_Pollenia_amentaria_genome_assembly,_chromosome:_2	AUGUSTUS	exon	120276768	120276779	.	+	.	ID=g15601.t1.exon1;Parent=g15601.t1;
OX031007.1_Pollenia_amentaria_genome_assembly,_chromosome:_2	AUGUSTUS	intron	120276780	120276833	1	+	.	ID=g15601.t1.intron1;Parent=g15601.t1;
OX031007.1_Pollenia_amentaria_genome_assembly,_chromosome:_2	AUGUSTUS	CDS	120276834	120276944	1	+	0	ID=g15601.t1.CDS2;Parent=g15601.t1;
OX031007.1_Pollenia_amentaria_genome_assembly,_chromosome:_2	AUGUSTUS	exon	120276834	120276944	.	+	.	ID=g15601.t1.exon2;Parent=g15601.t1;
OX031007.1_Pollenia_amentaria_genome_assembly,_chromosome:_2	AUGUSTUS	intron	120276945	120276994	1	+	.	ID=g15601.t1.intron2;Parent=g15601.t1;
OX031007.1_Pollenia_amentaria_genome_assembly,_chromosome:_2	AUGUSTUS	CDS	120276995	120277132	0.93	+	0	ID=g15601.t1.CDS3;Parent=g15601.t1;
OX031007.1_Pollenia_amentaria_genome_assembly,_chromosome:_2	AUGUSTUS	exon	120276995	120277132	.	+	.	ID=g15601.t1.exon3;Parent=g15601.t1;
OX031007.1_Pollenia_amentaria_genome_assembly,_chromosome:_2	AUGUSTUS	stop_codon	120277130	120277132	.	+	0	ID=g15601.t1.stop1;Parent=g15601.t1;
OX031007.1_Pollenia_amentaria_genome_assembly,_chromosome:_2	AUGUSTUS	gene	120281642	120282058	.	-	.	ID=g15602;
OX031007.1_Pollenia_amentaria_genome_assembly,_chromosome:_2	AUGUSTUS	mRNA	120281642	120282058	0.98	-	.	ID=g15602.t1;Parent=g15602;
OX031007.1_Pollenia_amentaria_genome_assembly,_chromosome:_2	AUGUSTUS	stop_codon	120281642	120281644	.	-	0	ID=g15602.t1.stop1;Parent=g15602.t1;
OX031007.1_Pollenia_amentaria_genome_assembly,_chromosome:_2	AUGUSTUS	CDS	120281642	120281967	1	-	2	ID=g15602.t1.CDS1;Parent=g15602.t1;
OX031007.1_Pollenia_amentaria_genome_assembly,_chromosome:_2	AUGUSTUS	exon	120281642	120281967	.	-	.	ID=g15602.t1.exon1;Parent=g15602.t1;
OX031007.1_Pollenia_amentaria_genome_assembly,_chromosome:_2	AUGUSTUS	intron	120281968	120282015	0.98	-	.	ID=g15602.t1.intron1;Parent=g15602.t1;
OX031007.1_Pollenia_amentaria_genome_assembly,_chromosome:_2	AUGUSTUS	CDS	120282016	120282058	0.98	-	0	ID=g15602.t1.CDS2;Parent=g15602.t1;
OX031007.1_Pollenia_amentaria_genome_assembly,_chromosome:_2	AUGUSTUS	exon	120282016	120282058	.	-	.	ID=g15602.t1.exon2;Parent=g15602.t1;
OX031007.1_Pollenia_amentaria_genome_assembly,_chromosome:_2	AUGUSTUS	start_codon	120282056	120282058	.	-	0	ID=g15602.t1.start1;Parent=g15602.t1;
OX031007.1_Pollenia_amentaria_genome_assembly,_chromosome:_2	AUGUSTUS	gene	120282146	120283246	.	-	.	ID=g15603;
OX031007.1_Pollenia_amentaria_genome_assembly,_chromosome:_2	AUGUSTUS	mRNA	120282146	120283246	0.63	-	.	ID=g15603.t1;Parent=g15603;
OX031007.1_Pollenia_amentaria_genome_assembly,_chromosome:_2	AUGUSTUS	stop_codon	120282146	120282148	.	-	0	ID=g15603.t1.stop1;Parent=g15603.t1;
OX031007.1_Pollenia_amentaria_genome_assembly,_chromosome:_2	AUGUSTUS	CDS	120282146	120283246	0.63	-	0	ID=g15603.t1.CDS1;Parent=g15603.t1;
OX031007.1_Pollenia_amentaria_genome_assembly,_chromosome:_2	AUGUSTUS	exon	120282146	120283246	.	-	.	ID=g15603.t1.exon1;Parent=g15603.t1;
OX031007.1_Pollenia_amentaria_genome_assembly,_chromosome:_2	AUGUSTUS	start_codon	120283244	120283246	.	-	0	ID=g15603.t1.start1;Parent=g15603.t1;
OX031007.1_Pollenia_amentaria_genome_assembly,_chromosome:_2	AUGUSTUS	gene	120283564	120284088	.	-	.	ID=g15604;
OX031007.1_Pollenia_amentaria_genome_assembly,_chromosome:_2	AUGUSTUS	mRNA	120283564	120284088	0.59	-	.	ID=g15604.t1;Parent=g15604;
OX031007.1_Pollenia_amentaria_genome_assembly,_chromosome:_2	AUGUSTUS	stop_codon	120283564	120283566	.	-	0	ID=g15604.t1.stop1;Parent=g15604.t1;
OX031007.1_Pollenia_amentaria_genome_assembly,_chromosome:_2	AUGUSTUS	CDS	120283564	120284088	0.59	-	0	ID=g15604.t1.CDS1;Parent=g15604.t1;
OX031007.1_Pollenia_amentaria_genome_assembly,_chromosome:_2	AUGUSTUS	exon	120283564	120284088	.	-	.	ID=g15604.t1.exon1;Parent=g15604.t1;
OX031007.1_Pollenia_amentaria_genome_assembly,_chromosome:_2	AUGUSTUS	start_codon	120284086	120284088	.	-	0	ID=g15604.t1.start1;Parent=g15604.t1;
OX031007.1_Pollenia_amentaria_genome_assembly,_chromosome:_2	AUGUSTUS	gene	120284122	120285645	.	-	.	ID=g15605;
OX031007.1_Pollenia_amentaria_genome_assembly,_chromosome:_2	AUGUSTUS	mRNA	120284122	120285645	0.98	-	.	ID=g15605.t1;Parent=g15605;
OX031007.1_Pollenia_amentaria_genome_assembly,_chromosome:_2	AUGUSTUS	stop_codon	120284122	120284124	.	-	0	ID=g15605.t1.stop1;Parent=g15605.t1;
OX031007.1_Pollenia_amentaria_genome_assembly,_chromosome:_2	AUGUSTUS	CDS	120284122	120285645	0.98	-	0	ID=g15605.t1.CDS1;Parent=g15605.t1;
OX031007.1_Pollenia_amentaria_genome_assembly,_chromosome:_2	AUGUSTUS	exon	120284122	120285645	.	-	.	ID=g15605.t1.exon1;Parent=g15605.t1;
OX031007.1_Pollenia_amentaria_genome_assembly,_chromosome:_2	AUGUSTUS	start_codon	120285643	120285645	.	-	0	ID=g15605.t1.start1;Parent=g15605.t1;
OX031007.1_Pollenia_amentaria_genome_assembly,_chromosome:_2	AUGUSTUS	gene	120293193	120293942	.	+	.	ID=g15606;
OX031007.1_Pollenia_amentaria_genome_assembly,_chromosome:_2	AUGUSTUS	mRNA	120293193	120293942	1	+	.	ID=g15606.t1;Parent=g15606;
OX031007.1_Pollenia_amentaria_genome_assembly,_chromosome:_2	AUGUSTUS	start_codon	120293193	120293195	.	+	0	ID=g15606.t1.start1;Parent=g15606.t1;
OX031007.1_Pollenia_amentaria_genome_assembly,_chromosome:_2	AUGUSTUS	CDS	120293193	120293942	1	+	0	ID=g15606.t1.CDS1;Parent=g15606.t1;
OX031007.1_Pollenia_amentaria_genome_assembly,_chromosome:_2	AUGUSTUS	exon	120293193	120293942	.	+	.	ID=g15606.t1.exon1;Parent=g15606.t1;
OX031007.1_Pollenia_amentaria_genome_assembly,_chromosome:_2	AUGUSTUS	stop_codon	120293940	120293942	.	+	0	ID=g15606.t1.stop1;Parent=g15606.t1;
OX031007.1_Pollenia_amentaria_genome_assembly,_chromosome:_2	AUGUSTUS	gene	120294185	120295461	.	-	.	ID=g15607;
OX031007.1_Pollenia_amentaria_genome_assembly,_chromosome:_2	AUGUSTUS	mRNA	120294185	120295461	1	-	.	ID=g15607.t1;Parent=g15607;
OX031007.1_Pollenia_amentaria_genome_assembly,_chromosome:_2	AUGUSTUS	stop_codon	120294185	120294187	.	-	0	ID=g15607.t1.stop1;Parent=g15607.t1;
OX031007.1_Pollenia_amentaria_genome_assembly,_chromosome:_2	AUGUSTUS	CDS	120294185	120294552	1	-	2	ID=g15607.t1.CDS1;Parent=g15607.t1;
OX031007.1_Pollenia_amentaria_genome_assembly,_chromosome:_2	AUGUSTUS	exon	120294185	120294552	.	-	.	ID=g15607.t1.exon1;Parent=g15607.t1;
OX031007.1_Pollenia_amentaria_genome_assembly,_chromosome:_2	AUGUSTUS	intron	120294553	120294623	1	-	.	ID=g15607.t1.intron1;Parent=g15607.t1;
OX031007.1_Pollenia_amentaria_genome_assembly,_chromosome:_2	AUGUSTUS	CDS	120294624	120294768	1	-	0	ID=g15607.t1.CDS2;Parent=g15607.t1;
OX031007.1_Pollenia_amentaria_genome_assembly,_chromosome:_2	AUGUSTUS	exon	120294624	120294768	.	-	.	ID=g15607.t1.exon2;Parent=g15607.t1;
OX031007.1_Pollenia_amentaria_genome_assembly,_chromosome:_2	AUGUSTUS	intron	120294769	120294842	1	-	.	ID=g15607.t1.intron2;Parent=g15607.t1;
OX031007.1_Pollenia_amentaria_genome_assembly,_chromosome:_2	AUGUSTUS	CDS	120294843	120295284	1	-	1	ID=g15607.t1.CDS3;Parent=g15607.t1;
OX031007.1_Pollenia_amentaria_genome_assembly,_chromosome:_2	AUGUSTUS	exon	120294843	120295284	.	-	.	ID=g15607.t1.exon3;Parent=g15607.t1;
OX031007.1_Pollenia_amentaria_genome_assembly,_chromosome:_2	AUGUSTUS	intron	120295285	120295339	1	-	.	ID=g15607.t1.intron3;Parent=g15607.t1;
OX031007.1_Pollenia_amentaria_genome_assembly,_chromosome:_2	AUGUSTUS	CDS	120295340	120295461	1	-	0	ID=g15607.t1.CDS4;Parent=g15607.t1;
OX031007.1_Pollenia_amentaria_genome_assembly,_chromosome:_2	AUGUSTUS	exon	120295340	120295461	.	-	.	ID=g15607.t1.exon4;Parent=g15607.t1;
OX031007.1_Pollenia_amentaria_genome_assembly,_chromosome:_2	AUGUSTUS	start_codon	120295459	120295461	.	-	0	ID=g15607.t1.start1;Parent=g15607.t1;
OX031007.1_Pollenia_amentaria_genome_assembly,_chromosome:_2	AUGUSTUS	gene	120302234	120303916	.	-	.	ID=g15608;
OX031007.1_Pollenia_amentaria_genome_assembly,_chromosome:_2	AUGUSTUS	mRNA	120302234	120303916	0.17	-	.	ID=g15608.t1;Parent=g15608;
OX031007.1_Pollenia_amentaria_genome_assembly,_chromosome:_2	AUGUSTUS	stop_codon	120302234	120302236	.	-	0	ID=g15608.t1.stop1;Parent=g15608.t1;
OX031007.1_Pollenia_amentaria_genome_assembly,_chromosome:_2	AUGUSTUS	CDS	120302234	120302482	0.44	-	0	ID=g15608.t1.CDS1;Parent=g15608.t1;
OX031007.1_Pollenia_amentaria_genome_assembly,_chromosome:_2	AUGUSTUS	exon	120302234	120302482	.	-	.	ID=g15608.t1.exon1;Parent=g15608.t1;
OX031007.1_Pollenia_amentaria_genome_assembly,_chromosome:_2	AUGUSTUS	intron	120302483	120302722	0.41	-	.	ID=g15608.t1.intron1;Parent=g15608.t1;
OX031007.1_Pollenia_amentaria_genome_assembly,_chromosome:_2	AUGUSTUS	CDS	120302723	120303594	0.79	-	2	ID=g15608.t1.CDS2;Parent=g15608.t1;
OX031007.1_Pollenia_amentaria_genome_assembly,_chromosome:_2	AUGUSTUS	exon	120302723	120303594	.	-	.	ID=g15608.t1.exon2;Parent=g15608.t1;
OX031007.1_Pollenia_amentaria_genome_assembly,_chromosome:_2	AUGUSTUS	intron	120303595	120303876	0.4	-	.	ID=g15608.t1.intron2;Parent=g15608.t1;
OX031007.1_Pollenia_amentaria_genome_assembly,_chromosome:_2	AUGUSTUS	CDS	120303877	120303916	0.4	-	0	ID=g15608.t1.CDS3;Parent=g15608.t1;
OX031007.1_Pollenia_amentaria_genome_assembly,_chromosome:_2	AUGUSTUS	exon	120303877	120303916	.	-	.	ID=g15608.t1.exon3;Parent=g15608.t1;
OX031007.1_Pollenia_amentaria_genome_assembly,_chromosome:_2	AUGUSTUS	start_codon	120303914	120303916	.	-	0	ID=g15608.t1.start1;Parent=g15608.t1;
OX031007.1_Pollenia_amentaria_genome_assembly,_chromosome:_2	AUGUSTUS	gene	120305115	120307862	.	+	.	ID=g15609;
OX031007.1_Pollenia_amentaria_genome_assembly,_chromosome:_2	AUGUSTUS	mRNA	120305115	120307862	0.56	+	.	ID=g15609.t1;Parent=g15609;
OX031007.1_Pollenia_amentaria_genome_assembly,_chromosome:_2	AUGUSTUS	start_codon	120305115	120305117	.	+	0	ID=g15609.t1.start1;Parent=g15609.t1;
OX031007.1_Pollenia_amentaria_genome_assembly,_chromosome:_2	AUGUSTUS	CDS	120305115	120305621	0.88	+	0	ID=g15609.t1.CDS1;Parent=g15609.t1;
OX031007.1_Pollenia_amentaria_genome_assembly,_chromosome:_2	AUGUSTUS	exon	120305115	120305621	.	+	.	ID=g15609.t1.exon1;Parent=g15609.t1;
OX031007.1_Pollenia_amentaria_genome_assembly,_chromosome:_2	AUGUSTUS	intron	120305622	120305723	0.88	+	.	ID=g15609.t1.intron1;Parent=g15609.t1;
OX031007.1_Pollenia_amentaria_genome_assembly,_chromosome:_2	AUGUSTUS	CDS	120305724	120306302	0.6	+	0	ID=g15609.t1.CDS2;Parent=g15609.t1;
OX031007.1_Pollenia_amentaria_genome_assembly,_chromosome:_2	AUGUSTUS	exon	120305724	120306302	.	+	.	ID=g15609.t1.exon2;Parent=g15609.t1;
OX031007.1_Pollenia_amentaria_genome_assembly,_chromosome:_2	AUGUSTUS	intron	120306303	120306380	0.66	+	.	ID=g15609.t1.intron2;Parent=g15609.t1;
OX031007.1_Pollenia_amentaria_genome_assembly,_chromosome:_2	AUGUSTUS	CDS	120306381	120307862	0.99	+	0	ID=g15609.t1.CDS3;Parent=g15609.t1;
OX031007.1_Pollenia_amentaria_genome_assembly,_chromosome:_2	AUGUSTUS	exon	120306381	120307862	.	+	.	ID=g15609.t1.exon3;Parent=g15609.t1;
OX031007.1_Pollenia_amentaria_genome_assembly,_chromosome:_2	AUGUSTUS	stop_codon	120307860	120307862	.	+	0	ID=g15609.t1.stop1;Parent=g15609.t1;
OX031007.1_Pollenia_amentaria_genome_assembly,_chromosome:_2	AUGUSTUS	gene	120307918	120309303	.	+	.	ID=g15610;
OX031007.1_Pollenia_amentaria_genome_assembly,_chromosome:_2	AUGUSTUS	mRNA	120307918	120309303	0.41	+	.	ID=g15610.t1;Parent=g15610;
OX031007.1_Pollenia_amentaria_genome_assembly,_chromosome:_2	AUGUSTUS	start_codon	120307918	120307920	.	+	0	ID=g15610.t1.start1;Parent=g15610.t1;
OX031007.1_Pollenia_amentaria_genome_assembly,_chromosome:_2	AUGUSTUS	CDS	120307918	120308204	0.41	+	0	ID=g15610.t1.CDS1;Parent=g15610.t1;
OX031007.1_Pollenia_amentaria_genome_assembly,_chromosome:_2	AUGUSTUS	exon	120307918	120308204	.	+	.	ID=g15610.t1.exon1;Parent=g15610.t1;
OX031007.1_Pollenia_amentaria_genome_assembly,_chromosome:_2	AUGUSTUS	intron	120308205	120308486	0.52	+	.	ID=g15610.t1.intron1;Parent=g15610.t1;
OX031007.1_Pollenia_amentaria_genome_assembly,_chromosome:_2	AUGUSTUS	CDS	120308487	120309303	0.52	+	1	ID=g15610.t1.CDS2;Parent=g15610.t1;
OX031007.1_Pollenia_amentaria_genome_assembly,_chromosome:_2	AUGUSTUS	exon	120308487	120309303	.	+	.	ID=g15610.t1.exon2;Parent=g15610.t1;
OX031007.1_Pollenia_amentaria_genome_assembly,_chromosome:_2	AUGUSTUS	stop_codon	120309301	120309303	.	+	0	ID=g15610.t1.stop1;Parent=g15610.t1;
OX031007.1_Pollenia_amentaria_genome_assembly,_chromosome:_2	AUGUSTUS	gene	120308464	120309303	.	+	.	ID=g15611;
OX031007.1_Pollenia_amentaria_genome_assembly,_chromosome:_2	AUGUSTUS	mRNA	120308464	120309303	0.76	+	.	ID=g15611.t1;Parent=g15611;
OX031007.1_Pollenia_amentaria_genome_assembly,_chromosome:_2	AUGUSTUS	start_codon	120308464	120308466	.	+	0	ID=g15611.t1.start1;Parent=g15611.t1;
OX031007.1_Pollenia_amentaria_genome_assembly,_chromosome:_2	AUGUSTUS	CDS	120308464	120309303	0.76	+	0	ID=g15611.t1.CDS1;Parent=g15611.t1;
OX031007.1_Pollenia_amentaria_genome_assembly,_chromosome:_2	AUGUSTUS	exon	120308464	120309303	.	+	.	ID=g15611.t1.exon1;Parent=g15611.t1;
OX031007.1_Pollenia_amentaria_genome_assembly,_chromosome:_2	AUGUSTUS	stop_codon	120309301	120309303	.	+	0	ID=g15611.t1.stop1;Parent=g15611.t1;
OX031007.1_Pollenia_amentaria_genome_assembly,_chromosome:_2	AUGUSTUS	gene	120310666	120311876	.	+	.	ID=g15612;
OX031007.1_Pollenia_amentaria_genome_assembly,_chromosome:_2	AUGUSTUS	mRNA	120310666	120311876	0.98	+	.	ID=g15612.t1;Parent=g15612;
OX031007.1_Pollenia_amentaria_genome_assembly,_chromosome:_2	AUGUSTUS	start_codon	120310666	120310668	.	+	0	ID=g15612.t1.start1;Parent=g15612.t1;
OX031007.1_Pollenia_amentaria_genome_assembly,_chromosome:_2	AUGUSTUS	CDS	120310666	120310736	0.98	+	0	ID=g15612.t1.CDS1;Parent=g15612.t1;
OX031007.1_Pollenia_amentaria_genome_assembly,_chromosome:_2	AUGUSTUS	exon	120310666	120310736	.	+	.	ID=g15612.t1.exon1;Parent=g15612.t1;
OX031007.1_Pollenia_amentaria_genome_assembly,_chromosome:_2	AUGUSTUS	intron	120310737	120311578	0.98	+	.	ID=g15612.t1.intron1;Parent=g15612.t1;
OX031007.1_Pollenia_amentaria_genome_assembly,_chromosome:_2	AUGUSTUS	CDS	120311579	120311876	1	+	1	ID=g15612.t1.CDS2;Parent=g15612.t1;
OX031007.1_Pollenia_amentaria_genome_assembly,_chromosome:_2	AUGUSTUS	exon	120311579	120311876	.	+	.	ID=g15612.t1.exon2;Parent=g15612.t1;
OX031007.1_Pollenia_amentaria_genome_assembly,_chromosome:_2	AUGUSTUS	stop_codon	120311874	120311876	.	+	0	ID=g15612.t1.stop1;Parent=g15612.t1;
OX031007.1_Pollenia_amentaria_genome_assembly,_chromosome:_2	AUGUSTUS	gene	120312215	120312652	.	-	.	ID=g15613;
OX031007.1_Pollenia_amentaria_genome_assembly,_chromosome:_2	AUGUSTUS	mRNA	120312215	120312652	1	-	.	ID=g15613.t1;Parent=g15613;
OX031007.1_Pollenia_amentaria_genome_assembly,_chromosome:_2	AUGUSTUS	stop_codon	120312215	120312217	.	-	0	ID=g15613.t1.stop1;Parent=g15613.t1;
OX031007.1_Pollenia_amentaria_genome_assembly,_chromosome:_2	AUGUSTUS	CDS	120312215	120312378	1	-	2	ID=g15613.t1.CDS1;Parent=g15613.t1;
OX031007.1_Pollenia_amentaria_genome_assembly,_chromosome:_2	AUGUSTUS	exon	120312215	120312378	.	-	.	ID=g15613.t1.exon1;Parent=g15613.t1;
OX031007.1_Pollenia_amentaria_genome_assembly,_chromosome:_2	AUGUSTUS	intron	120312379	120312447	1	-	.	ID=g15613.t1.intron1;Parent=g15613.t1;
OX031007.1_Pollenia_amentaria_genome_assembly,_chromosome:_2	AUGUSTUS	CDS	120312448	120312652	1	-	0	ID=g15613.t1.CDS2;Parent=g15613.t1;
OX031007.1_Pollenia_amentaria_genome_assembly,_chromosome:_2	AUGUSTUS	exon	120312448	120312652	.	-	.	ID=g15613.t1.exon2;Parent=g15613.t1;
OX031007.1_Pollenia_amentaria_genome_assembly,_chromosome:_2	AUGUSTUS	start_codon	120312650	120312652	.	-	0	ID=g15613.t1.start1;Parent=g15613.t1;
OX031007.1_Pollenia_amentaria_genome_assembly,_chromosome:_2	AUGUSTUS	gene	120329139	120330221	.	+	.	ID=g15614;
OX031007.1_Pollenia_amentaria_genome_assembly,_chromosome:_2	AUGUSTUS	mRNA	120329139	120330221	1	+	.	ID=g15614.t1;Parent=g15614;
OX031007.1_Pollenia_amentaria_genome_assembly,_chromosome:_2	AUGUSTUS	start_codon	120329139	120329141	.	+	0	ID=g15614.t1.start1;Parent=g15614.t1;
OX031007.1_Pollenia_amentaria_genome_assembly,_chromosome:_2	AUGUSTUS	CDS	120329139	120330221	1	+	0	ID=g15614.t1.CDS1;Parent=g15614.t1;
OX031007.1_Pollenia_amentaria_genome_assembly,_chromosome:_2	AUGUSTUS	exon	120329139	120330221	.	+	.	ID=g15614.t1.exon1;Parent=g15614.t1;
OX031007.1_Pollenia_amentaria_genome_assembly,_chromosome:_2	AUGUSTUS	stop_codon	120330219	120330221	.	+	0	ID=g15614.t1.stop1;Parent=g15614.t1;
OX031007.1_Pollenia_amentaria_genome_assembly,_chromosome:_2	AUGUSTUS	gene	120330740	120333148	.	+	.	ID=g15615;
OX031007.1_Pollenia_amentaria_genome_assembly,_chromosome:_2	AUGUSTUS	mRNA	120330740	120333148	0.78	+	.	ID=g15615.t1;Parent=g15615;
OX031007.1_Pollenia_amentaria_genome_assembly,_chromosome:_2	AUGUSTUS	start_codon	120330740	120330742	.	+	0	ID=g15615.t1.start1;Parent=g15615.t1;
OX031007.1_Pollenia_amentaria_genome_assembly,_chromosome:_2	AUGUSTUS	CDS	120330740	120331220	0.8	+	0	ID=g15615.t1.CDS1;Parent=g15615.t1;
OX031007.1_Pollenia_amentaria_genome_assembly,_chromosome:_2	AUGUSTUS	exon	120330740	120331220	.	+	.	ID=g15615.t1.exon1;Parent=g15615.t1;
OX031007.1_Pollenia_amentaria_genome_assembly,_chromosome:_2	AUGUSTUS	intron	120331221	120333083	0.78	+	.	ID=g15615.t1.intron1;Parent=g15615.t1;
OX031007.1_Pollenia_amentaria_genome_assembly,_chromosome:_2	AUGUSTUS	CDS	120333084	120333148	0.93	+	2	ID=g15615.t1.CDS2;Parent=g15615.t1;
OX031007.1_Pollenia_amentaria_genome_assembly,_chromosome:_2	AUGUSTUS	exon	120333084	120333148	.	+	.	ID=g15615.t1.exon2;Parent=g15615.t1;
OX031007.1_Pollenia_amentaria_genome_assembly,_chromosome:_2	AUGUSTUS	stop_codon	120333146	120333148	.	+	0	ID=g15615.t1.stop1;Parent=g15615.t1;
OX031007.1_Pollenia_amentaria_genome_assembly,_chromosome:_2	AUGUSTUS	gene	120338956	120345163	.	-	.	ID=g15616;
OX031007.1_Pollenia_amentaria_genome_assembly,_chromosome:_2	AUGUSTUS	mRNA	120338956	120345163	0.44	-	.	ID=g15616.t1;Parent=g15616;
OX031007.1_Pollenia_amentaria_genome_assembly,_chromosome:_2	AUGUSTUS	stop_codon	120338956	120338958	.	-	0	ID=g15616.t1.stop1;Parent=g15616.t1;
OX031007.1_Pollenia_amentaria_genome_assembly,_chromosome:_2	AUGUSTUS	CDS	120338956	120340132	1	-	1	ID=g15616.t1.CDS1;Parent=g15616.t1;
OX031007.1_Pollenia_amentaria_genome_assembly,_chromosome:_2	AUGUSTUS	exon	120338956	120340132	.	-	.	ID=g15616.t1.exon1;Parent=g15616.t1;
OX031007.1_Pollenia_amentaria_genome_assembly,_chromosome:_2	AUGUSTUS	intron	120340133	120340207	1	-	.	ID=g15616.t1.intron1;Parent=g15616.t1;
OX031007.1_Pollenia_amentaria_genome_assembly,_chromosome:_2	AUGUSTUS	CDS	120340208	120340833	1	-	0	ID=g15616.t1.CDS2;Parent=g15616.t1;
OX031007.1_Pollenia_amentaria_genome_assembly,_chromosome:_2	AUGUSTUS	exon	120340208	120340833	.	-	.	ID=g15616.t1.exon2;Parent=g15616.t1;
OX031007.1_Pollenia_amentaria_genome_assembly,_chromosome:_2	AUGUSTUS	intron	120340834	120342124	1	-	.	ID=g15616.t1.intron2;Parent=g15616.t1;
OX031007.1_Pollenia_amentaria_genome_assembly,_chromosome:_2	AUGUSTUS	CDS	120342125	120342449	1	-	1	ID=g15616.t1.CDS3;Parent=g15616.t1;
OX031007.1_Pollenia_amentaria_genome_assembly,_chromosome:_2	AUGUSTUS	exon	120342125	120342449	.	-	.	ID=g15616.t1.exon3;Parent=g15616.t1;
OX031007.1_Pollenia_amentaria_genome_assembly,_chromosome:_2	AUGUSTUS	intron	120342450	120342506	1	-	.	ID=g15616.t1.intron3;Parent=g15616.t1;
OX031007.1_Pollenia_amentaria_genome_assembly,_chromosome:_2	AUGUSTUS	CDS	120342507	120342807	1	-	2	ID=g15616.t1.CDS4;Parent=g15616.t1;
OX031007.1_Pollenia_amentaria_genome_assembly,_chromosome:_2	AUGUSTUS	exon	120342507	120342807	.	-	.	ID=g15616.t1.exon4;Parent=g15616.t1;
OX031007.1_Pollenia_amentaria_genome_assembly,_chromosome:_2	AUGUSTUS	intron	120342808	120345000	0.56	-	.	ID=g15616.t1.intron4;Parent=g15616.t1;
OX031007.1_Pollenia_amentaria_genome_assembly,_chromosome:_2	AUGUSTUS	CDS	120345001	120345163	0.44	-	0	ID=g15616.t1.CDS5;Parent=g15616.t1;
OX031007.1_Pollenia_amentaria_genome_assembly,_chromosome:_2	AUGUSTUS	exon	120345001	120345163	.	-	.	ID=g15616.t1.exon5;Parent=g15616.t1;
OX031007.1_Pollenia_amentaria_genome_assembly,_chromosome:_2	AUGUSTUS	start_codon	120345161	120345163	.	-	0	ID=g15616.t1.start1;Parent=g15616.t1;
OX031007.1_Pollenia_amentaria_genome_assembly,_chromosome:_2	AUGUSTUS	gene	120378720	120379305	.	-	.	ID=g15617;
OX031007.1_Pollenia_amentaria_genome_assembly,_chromosome:_2	AUGUSTUS	mRNA	120378720	120379305	0.64	-	.	ID=g15617.t1;Parent=g15617;
OX031007.1_Pollenia_amentaria_genome_assembly,_chromosome:_2	AUGUSTUS	stop_codon	120378720	120378722	.	-	0	ID=g15617.t1.stop1;Parent=g15617.t1;
OX031007.1_Pollenia_amentaria_genome_assembly,_chromosome:_2	AUGUSTUS	CDS	120378720	120378766	0.64	-	2	ID=g15617.t1.CDS1;Parent=g15617.t1;
OX031007.1_Pollenia_amentaria_genome_assembly,_chromosome:_2	AUGUSTUS	exon	120378720	120378766	.	-	.	ID=g15617.t1.exon1;Parent=g15617.t1;
OX031007.1_Pollenia_amentaria_genome_assembly,_chromosome:_2	AUGUSTUS	intron	120378767	120378887	0.64	-	.	ID=g15617.t1.intron1;Parent=g15617.t1;
OX031007.1_Pollenia_amentaria_genome_assembly,_chromosome:_2	AUGUSTUS	CDS	120378888	120379305	0.76	-	0	ID=g15617.t1.CDS2;Parent=g15617.t1;
OX031007.1_Pollenia_amentaria_genome_assembly,_chromosome:_2	AUGUSTUS	exon	120378888	120379305	.	-	.	ID=g15617.t1.exon2;Parent=g15617.t1;
OX031007.1_Pollenia_amentaria_genome_assembly,_chromosome:_2	AUGUSTUS	start_codon	120379303	120379305	.	-	0	ID=g15617.t1.start1;Parent=g15617.t1;
OX031007.1_Pollenia_amentaria_genome_assembly,_chromosome:_2	AUGUSTUS	gene	120395966	120402294	.	-	.	ID=g15618;
OX031007.1_Pollenia_amentaria_genome_assembly,_chromosome:_2	AUGUSTUS	mRNA	120395966	120402294	1	-	.	ID=g15618.t1;Parent=g15618;
OX031007.1_Pollenia_amentaria_genome_assembly,_chromosome:_2	AUGUSTUS	stop_codon	120395966	120395968	.	-	0	ID=g15618.t1.stop1;Parent=g15618.t1;
OX031007.1_Pollenia_amentaria_genome_assembly,_chromosome:_2	AUGUSTUS	CDS	120395966	120397705	1	-	0	ID=g15618.t1.CDS1;Parent=g15618.t1;
OX031007.1_Pollenia_amentaria_genome_assembly,_chromosome:_2	AUGUSTUS	exon	120395966	120397705	.	-	.	ID=g15618.t1.exon1;Parent=g15618.t1;
OX031007.1_Pollenia_amentaria_genome_assembly,_chromosome:_2	AUGUSTUS	intron	120397706	120402138	1	-	.	ID=g15618.t1.intron1;Parent=g15618.t1;
OX031007.1_Pollenia_amentaria_genome_assembly,_chromosome:_2	AUGUSTUS	CDS	120402139	120402294	1	-	0	ID=g15618.t1.CDS2;Parent=g15618.t1;
OX031007.1_Pollenia_amentaria_genome_assembly,_chromosome:_2	AUGUSTUS	exon	120402139	120402294	.	-	.	ID=g15618.t1.exon2;Parent=g15618.t1;
OX031007.1_Pollenia_amentaria_genome_assembly,_chromosome:_2	AUGUSTUS	start_codon	120402292	120402294	.	-	0	ID=g15618.t1.start1;Parent=g15618.t1;
OX031007.1_Pollenia_amentaria_genome_assembly,_chromosome:_2	AUGUSTUS	gene	120410230	120413725	.	+	.	ID=g15619;
OX031007.1_Pollenia_amentaria_genome_assembly,_chromosome:_2	AUGUSTUS	mRNA	120410230	120413725	1	+	.	ID=g15619.t1;Parent=g15619;
OX031007.1_Pollenia_amentaria_genome_assembly,_chromosome:_2	AUGUSTUS	start_codon	120410230	120410232	.	+	0	ID=g15619.t1.start1;Parent=g15619.t1;
OX031007.1_Pollenia_amentaria_genome_assembly,_chromosome:_2	AUGUSTUS	CDS	120410230	120410310	1	+	0	ID=g15619.t1.CDS1;Parent=g15619.t1;
OX031007.1_Pollenia_amentaria_genome_assembly,_chromosome:_2	AUGUSTUS	exon	120410230	120410310	.	+	.	ID=g15619.t1.exon1;Parent=g15619.t1;
OX031007.1_Pollenia_amentaria_genome_assembly,_chromosome:_2	AUGUSTUS	intron	120410311	120410368	1	+	.	ID=g15619.t1.intron1;Parent=g15619.t1;
OX031007.1_Pollenia_amentaria_genome_assembly,_chromosome:_2	AUGUSTUS	CDS	120410369	120412004	1	+	0	ID=g15619.t1.CDS2;Parent=g15619.t1;
OX031007.1_Pollenia_amentaria_genome_assembly,_chromosome:_2	AUGUSTUS	exon	120410369	120412004	.	+	.	ID=g15619.t1.exon2;Parent=g15619.t1;
OX031007.1_Pollenia_amentaria_genome_assembly,_chromosome:_2	AUGUSTUS	intron	120412005	120412814	1	+	.	ID=g15619.t1.intron2;Parent=g15619.t1;
OX031007.1_Pollenia_amentaria_genome_assembly,_chromosome:_2	AUGUSTUS	CDS	120412815	120413725	1	+	2	ID=g15619.t1.CDS3;Parent=g15619.t1;
OX031007.1_Pollenia_amentaria_genome_assembly,_chromosome:_2	AUGUSTUS	exon	120412815	120413725	.	+	.	ID=g15619.t1.exon3;Parent=g15619.t1;
OX031007.1_Pollenia_amentaria_genome_assembly,_chromosome:_2	AUGUSTUS	stop_codon	120413723	120413725	.	+	0	ID=g15619.t1.stop1;Parent=g15619.t1;
OX031007.1_Pollenia_amentaria_genome_assembly,_chromosome:_2	AUGUSTUS	gene	120419839	120486990	.	-	.	ID=g15620;
OX031007.1_Pollenia_amentaria_genome_assembly,_chromosome:_2	AUGUSTUS	mRNA	120419839	120486990	1	-	.	ID=g15620.t1;Parent=g15620;
OX031007.1_Pollenia_amentaria_genome_assembly,_chromosome:_2	AUGUSTUS	stop_codon	120419839	120419841	.	-	0	ID=g15620.t1.stop1;Parent=g15620.t1;
OX031007.1_Pollenia_amentaria_genome_assembly,_chromosome:_2	AUGUSTUS	CDS	120419839	120420141	1	-	0	ID=g15620.t1.CDS1;Parent=g15620.t1;
OX031007.1_Pollenia_amentaria_genome_assembly,_chromosome:_2	AUGUSTUS	exon	120419839	120420141	.	-	.	ID=g15620.t1.exon1;Parent=g15620.t1;
OX031007.1_Pollenia_amentaria_genome_assembly,_chromosome:_2	AUGUSTUS	intron	120420142	120420209	1	-	.	ID=g15620.t1.intron1;Parent=g15620.t1;
OX031007.1_Pollenia_amentaria_genome_assembly,_chromosome:_2	AUGUSTUS	CDS	120420210	120420386	1	-	0	ID=g15620.t1.CDS2;Parent=g15620.t1;
OX031007.1_Pollenia_amentaria_genome_assembly,_chromosome:_2	AUGUSTUS	exon	120420210	120420386	.	-	.	ID=g15620.t1.exon2;Parent=g15620.t1;
OX031007.1_Pollenia_amentaria_genome_assembly,_chromosome:_2	AUGUSTUS	intron	120420387	120420450	1	-	.	ID=g15620.t1.intron2;Parent=g15620.t1;
OX031007.1_Pollenia_amentaria_genome_assembly,_chromosome:_2	AUGUSTUS	CDS	120420451	120420651	1	-	0	ID=g15620.t1.CDS3;Parent=g15620.t1;
OX031007.1_Pollenia_amentaria_genome_assembly,_chromosome:_2	AUGUSTUS	exon	120420451	120420651	.	-	.	ID=g15620.t1.exon3;Parent=g15620.t1;
OX031007.1_Pollenia_amentaria_genome_assembly,_chromosome:_2	AUGUSTUS	intron	120420652	120425884	1	-	.	ID=g15620.t1.intron3;Parent=g15620.t1;
OX031007.1_Pollenia_amentaria_genome_assembly,_chromosome:_2	AUGUSTUS	CDS	120425885	120426025	1	-	0	ID=g15620.t1.CDS4;Parent=g15620.t1;
OX031007.1_Pollenia_amentaria_genome_assembly,_chromosome:_2	AUGUSTUS	exon	120425885	120426025	.	-	.	ID=g15620.t1.exon4;Parent=g15620.t1;
OX031007.1_Pollenia_amentaria_genome_assembly,_chromosome:_2	AUGUSTUS	intron	120426026	120426089	1	-	.	ID=g15620.t1.intron4;Parent=g15620.t1;
OX031007.1_Pollenia_amentaria_genome_assembly,_chromosome:_2	AUGUSTUS	CDS	120426090	120426566	1	-	0	ID=g15620.t1.CDS5;Parent=g15620.t1;
OX031007.1_Pollenia_amentaria_genome_assembly,_chromosome:_2	AUGUSTUS	exon	120426090	120426566	.	-	.	ID=g15620.t1.exon5;Parent=g15620.t1;
OX031007.1_Pollenia_amentaria_genome_assembly,_chromosome:_2	AUGUSTUS	intron	120426567	120426633	1	-	.	ID=g15620.t1.intron5;Parent=g15620.t1;
OX031007.1_Pollenia_amentaria_genome_assembly,_chromosome:_2	AUGUSTUS	CDS	120426634	120426766	1	-	1	ID=g15620.t1.CDS6;Parent=g15620.t1;
OX031007.1_Pollenia_amentaria_genome_assembly,_chromosome:_2	AUGUSTUS	exon	120426634	120426766	.	-	.	ID=g15620.t1.exon6;Parent=g15620.t1;
OX031007.1_Pollenia_amentaria_genome_assembly,_chromosome:_2	AUGUSTUS	intron	120426767	120426825	1	-	.	ID=g15620.t1.intron6;Parent=g15620.t1;
OX031007.1_Pollenia_amentaria_genome_assembly,_chromosome:_2	AUGUSTUS	CDS	120426826	120426918	1	-	1	ID=g15620.t1.CDS7;Parent=g15620.t1;
OX031007.1_Pollenia_amentaria_genome_assembly,_chromosome:_2	AUGUSTUS	exon	120426826	120426918	.	-	.	ID=g15620.t1.exon7;Parent=g15620.t1;
OX031007.1_Pollenia_amentaria_genome_assembly,_chromosome:_2	AUGUSTUS	intron	120426919	120426992	1	-	.	ID=g15620.t1.intron7;Parent=g15620.t1;
OX031007.1_Pollenia_amentaria_genome_assembly,_chromosome:_2	AUGUSTUS	CDS	120426993	120427122	1	-	2	ID=g15620.t1.CDS8;Parent=g15620.t1;
OX031007.1_Pollenia_amentaria_genome_assembly,_chromosome:_2	AUGUSTUS	exon	120426993	120427122	.	-	.	ID=g15620.t1.exon8;Parent=g15620.t1;
OX031007.1_Pollenia_amentaria_genome_assembly,_chromosome:_2	AUGUSTUS	intron	120427123	120449170	1	-	.	ID=g15620.t1.intron8;Parent=g15620.t1;
OX031007.1_Pollenia_amentaria_genome_assembly,_chromosome:_2	AUGUSTUS	CDS	120449171	120449305	1	-	2	ID=g15620.t1.CDS9;Parent=g15620.t1;
OX031007.1_Pollenia_amentaria_genome_assembly,_chromosome:_2	AUGUSTUS	exon	120449171	120449305	.	-	.	ID=g15620.t1.exon9;Parent=g15620.t1;
OX031007.1_Pollenia_amentaria_genome_assembly,_chromosome:_2	AUGUSTUS	intron	120449306	120460020	1	-	.	ID=g15620.t1.intron9;Parent=g15620.t1;
OX031007.1_Pollenia_amentaria_genome_assembly,_chromosome:_2	AUGUSTUS	CDS	120460021	120460205	1	-	1	ID=g15620.t1.CDS10;Parent=g15620.t1;
OX031007.1_Pollenia_amentaria_genome_assembly,_chromosome:_2	AUGUSTUS	exon	120460021	120460205	.	-	.	ID=g15620.t1.exon10;Parent=g15620.t1;
OX031007.1_Pollenia_amentaria_genome_assembly,_chromosome:_2	AUGUSTUS	intron	120460206	120486907	1	-	.	ID=g15620.t1.intron10;Parent=g15620.t1;
OX031007.1_Pollenia_amentaria_genome_assembly,_chromosome:_2	AUGUSTUS	CDS	120486908	120486990	1	-	0	ID=g15620.t1.CDS11;Parent=g15620.t1;
OX031007.1_Pollenia_amentaria_genome_assembly,_chromosome:_2	AUGUSTUS	exon	120486908	120486990	.	-	.	ID=g15620.t1.exon11;Parent=g15620.t1;
OX031007.1_Pollenia_amentaria_genome_assembly,_chromosome:_2	AUGUSTUS	start_codon	120486988	120486990	.	-	0	ID=g15620.t1.start1;Parent=g15620.t1;
OX031007.1_Pollenia_amentaria_genome_assembly,_chromosome:_2	AUGUSTUS	gene	120491893	120504804	.	-	.	ID=g15621;
OX031007.1_Pollenia_amentaria_genome_assembly,_chromosome:_2	AUGUSTUS	mRNA	120491893	120504804	1	-	.	ID=g15621.t1;Parent=g15621;
OX031007.1_Pollenia_amentaria_genome_assembly,_chromosome:_2	AUGUSTUS	stop_codon	120491893	120491895	.	-	0	ID=g15621.t1.stop1;Parent=g15621.t1;
OX031007.1_Pollenia_amentaria_genome_assembly,_chromosome:_2	AUGUSTUS	CDS	120491893	120492131	1	-	2	ID=g15621.t1.CDS1;Parent=g15621.t1;
OX031007.1_Pollenia_amentaria_genome_assembly,_chromosome:_2	AUGUSTUS	exon	120491893	120492131	.	-	.	ID=g15621.t1.exon1;Parent=g15621.t1;
OX031007.1_Pollenia_amentaria_genome_assembly,_chromosome:_2	AUGUSTUS	intron	120492132	120503744	1	-	.	ID=g15621.t1.intron1;Parent=g15621.t1;
OX031007.1_Pollenia_amentaria_genome_assembly,_chromosome:_2	AUGUSTUS	CDS	120503745	120504804	1	-	0	ID=g15621.t1.CDS2;Parent=g15621.t1;
OX031007.1_Pollenia_amentaria_genome_assembly,_chromosome:_2	AUGUSTUS	exon	120503745	120504804	.	-	.	ID=g15621.t1.exon2;Parent=g15621.t1;
OX031007.1_Pollenia_amentaria_genome_assembly,_chromosome:_2	AUGUSTUS	start_codon	120504802	120504804	.	-	0	ID=g15621.t1.start1;Parent=g15621.t1;
OX031007.1_Pollenia_amentaria_genome_assembly,_chromosome:_2	AUGUSTUS	gene	120535076	120672120	.	-	.	ID=g15622;
OX031007.1_Pollenia_amentaria_genome_assembly,_chromosome:_2	AUGUSTUS	mRNA	120535076	120672120	0.42	-	.	ID=g15622.t1;Parent=g15622;
OX031007.1_Pollenia_amentaria_genome_assembly,_chromosome:_2	AUGUSTUS	stop_codon	120535076	120535078	.	-	0	ID=g15622.t1.stop1;Parent=g15622.t1;
OX031007.1_Pollenia_amentaria_genome_assembly,_chromosome:_2	AUGUSTUS	CDS	120535076	120535317	1	-	2	ID=g15622.t1.CDS1;Parent=g15622.t1;
OX031007.1_Pollenia_amentaria_genome_assembly,_chromosome:_2	AUGUSTUS	exon	120535076	120535317	.	-	.	ID=g15622.t1.exon1;Parent=g15622.t1;
OX031007.1_Pollenia_amentaria_genome_assembly,_chromosome:_2	AUGUSTUS	intron	120535318	120535380	1	-	.	ID=g15622.t1.intron1;Parent=g15622.t1;
OX031007.1_Pollenia_amentaria_genome_assembly,_chromosome:_2	AUGUSTUS	CDS	120535381	120535812	1	-	2	ID=g15622.t1.CDS2;Parent=g15622.t1;
OX031007.1_Pollenia_amentaria_genome_assembly,_chromosome:_2	AUGUSTUS	exon	120535381	120535812	.	-	.	ID=g15622.t1.exon2;Parent=g15622.t1;
OX031007.1_Pollenia_amentaria_genome_assembly,_chromosome:_2	AUGUSTUS	intron	120535813	120535875	1	-	.	ID=g15622.t1.intron2;Parent=g15622.t1;
OX031007.1_Pollenia_amentaria_genome_assembly,_chromosome:_2	AUGUSTUS	CDS	120535876	120537414	1	-	2	ID=g15622.t1.CDS3;Parent=g15622.t1;
OX031007.1_Pollenia_amentaria_genome_assembly,_chromosome:_2	AUGUSTUS	exon	120535876	120537414	.	-	.	ID=g15622.t1.exon3;Parent=g15622.t1;
OX031007.1_Pollenia_amentaria_genome_assembly,_chromosome:_2	AUGUSTUS	intron	120537415	120538176	1	-	.	ID=g15622.t1.intron3;Parent=g15622.t1;
OX031007.1_Pollenia_amentaria_genome_assembly,_chromosome:_2	AUGUSTUS	CDS	120538177	120539103	1	-	2	ID=g15622.t1.CDS4;Parent=g15622.t1;
OX031007.1_Pollenia_amentaria_genome_assembly,_chromosome:_2	AUGUSTUS	exon	120538177	120539103	.	-	.	ID=g15622.t1.exon4;Parent=g15622.t1;
OX031007.1_Pollenia_amentaria_genome_assembly,_chromosome:_2	AUGUSTUS	intron	120539104	120539170	1	-	.	ID=g15622.t1.intron4;Parent=g15622.t1;
OX031007.1_Pollenia_amentaria_genome_assembly,_chromosome:_2	AUGUSTUS	CDS	120539171	120540175	1	-	2	ID=g15622.t1.CDS5;Parent=g15622.t1;
OX031007.1_Pollenia_amentaria_genome_assembly,_chromosome:_2	AUGUSTUS	exon	120539171	120540175	.	-	.	ID=g15622.t1.exon5;Parent=g15622.t1;
OX031007.1_Pollenia_amentaria_genome_assembly,_chromosome:_2	AUGUSTUS	intron	120540176	120540247	1	-	.	ID=g15622.t1.intron5;Parent=g15622.t1;
OX031007.1_Pollenia_amentaria_genome_assembly,_chromosome:_2	AUGUSTUS	CDS	120540248	120540442	1	-	2	ID=g15622.t1.CDS6;Parent=g15622.t1;
OX031007.1_Pollenia_amentaria_genome_assembly,_chromosome:_2	AUGUSTUS	exon	120540248	120540442	.	-	.	ID=g15622.t1.exon6;Parent=g15622.t1;
OX031007.1_Pollenia_amentaria_genome_assembly,_chromosome:_2	AUGUSTUS	intron	120540443	120540505	1	-	.	ID=g15622.t1.intron6;Parent=g15622.t1;
OX031007.1_Pollenia_amentaria_genome_assembly,_chromosome:_2	AUGUSTUS	CDS	120540506	120540706	1	-	2	ID=g15622.t1.CDS7;Parent=g15622.t1;
OX031007.1_Pollenia_amentaria_genome_assembly,_chromosome:_2	AUGUSTUS	exon	120540506	120540706	.	-	.	ID=g15622.t1.exon7;Parent=g15622.t1;
OX031007.1_Pollenia_amentaria_genome_assembly,_chromosome:_2	AUGUSTUS	intron	120540707	120540994	1	-	.	ID=g15622.t1.intron7;Parent=g15622.t1;
OX031007.1_Pollenia_amentaria_genome_assembly,_chromosome:_2	AUGUSTUS	CDS	120540995	120542695	1	-	2	ID=g15622.t1.CDS8;Parent=g15622.t1;
OX031007.1_Pollenia_amentaria_genome_assembly,_chromosome:_2	AUGUSTUS	exon	120540995	120542695	.	-	.	ID=g15622.t1.exon8;Parent=g15622.t1;
OX031007.1_Pollenia_amentaria_genome_assembly,_chromosome:_2	AUGUSTUS	intron	120542696	120542791	1	-	.	ID=g15622.t1.intron8;Parent=g15622.t1;
OX031007.1_Pollenia_amentaria_genome_assembly,_chromosome:_2	AUGUSTUS	CDS	120542792	120543121	1	-	2	ID=g15622.t1.CDS9;Parent=g15622.t1;
OX031007.1_Pollenia_amentaria_genome_assembly,_chromosome:_2	AUGUSTUS	exon	120542792	120543121	.	-	.	ID=g15622.t1.exon9;Parent=g15622.t1;
OX031007.1_Pollenia_amentaria_genome_assembly,_chromosome:_2	AUGUSTUS	intron	120543122	120543178	1	-	.	ID=g15622.t1.intron9;Parent=g15622.t1;
OX031007.1_Pollenia_amentaria_genome_assembly,_chromosome:_2	AUGUSTUS	CDS	120543179	120543787	1	-	2	ID=g15622.t1.CDS10;Parent=g15622.t1;
OX031007.1_Pollenia_amentaria_genome_assembly,_chromosome:_2	AUGUSTUS	exon	120543179	120543787	.	-	.	ID=g15622.t1.exon10;Parent=g15622.t1;
OX031007.1_Pollenia_amentaria_genome_assembly,_chromosome:_2	AUGUSTUS	intron	120543788	120543857	1	-	.	ID=g15622.t1.intron10;Parent=g15622.t1;
OX031007.1_Pollenia_amentaria_genome_assembly,_chromosome:_2	AUGUSTUS	CDS	120543858	120544517	1	-	2	ID=g15622.t1.CDS11;Parent=g15622.t1;
OX031007.1_Pollenia_amentaria_genome_assembly,_chromosome:_2	AUGUSTUS	exon	120543858	120544517	.	-	.	ID=g15622.t1.exon11;Parent=g15622.t1;
OX031007.1_Pollenia_amentaria_genome_assembly,_chromosome:_2	AUGUSTUS	intron	120544518	120544923	1	-	.	ID=g15622.t1.intron11;Parent=g15622.t1;
OX031007.1_Pollenia_amentaria_genome_assembly,_chromosome:_2	AUGUSTUS	CDS	120544924	120545592	1	-	2	ID=g15622.t1.CDS12;Parent=g15622.t1;
OX031007.1_Pollenia_amentaria_genome_assembly,_chromosome:_2	AUGUSTUS	exon	120544924	120545592	.	-	.	ID=g15622.t1.exon12;Parent=g15622.t1;
OX031007.1_Pollenia_amentaria_genome_assembly,_chromosome:_2	AUGUSTUS	intron	120545593	120545666	1	-	.	ID=g15622.t1.intron12;Parent=g15622.t1;
OX031007.1_Pollenia_amentaria_genome_assembly,_chromosome:_2	AUGUSTUS	CDS	120545667	120546962	1	-	2	ID=g15622.t1.CDS13;Parent=g15622.t1;
OX031007.1_Pollenia_amentaria_genome_assembly,_chromosome:_2	AUGUSTUS	exon	120545667	120546962	.	-	.	ID=g15622.t1.exon13;Parent=g15622.t1;
OX031007.1_Pollenia_amentaria_genome_assembly,_chromosome:_2	AUGUSTUS	intron	120546963	120547034	1	-	.	ID=g15622.t1.intron13;Parent=g15622.t1;
OX031007.1_Pollenia_amentaria_genome_assembly,_chromosome:_2	AUGUSTUS	CDS	120547035	120547967	1	-	2	ID=g15622.t1.CDS14;Parent=g15622.t1;
OX031007.1_Pollenia_amentaria_genome_assembly,_chromosome:_2	AUGUSTUS	exon	120547035	120547967	.	-	.	ID=g15622.t1.exon14;Parent=g15622.t1;
OX031007.1_Pollenia_amentaria_genome_assembly,_chromosome:_2	AUGUSTUS	intron	120547968	120548025	1	-	.	ID=g15622.t1.intron14;Parent=g15622.t1;
OX031007.1_Pollenia_amentaria_genome_assembly,_chromosome:_2	AUGUSTUS	CDS	120548026	120548337	1	-	2	ID=g15622.t1.CDS15;Parent=g15622.t1;
OX031007.1_Pollenia_amentaria_genome_assembly,_chromosome:_2	AUGUSTUS	exon	120548026	120548337	.	-	.	ID=g15622.t1.exon15;Parent=g15622.t1;
OX031007.1_Pollenia_amentaria_genome_assembly,_chromosome:_2	AUGUSTUS	intron	120548338	120548402	1	-	.	ID=g15622.t1.intron15;Parent=g15622.t1;
OX031007.1_Pollenia_amentaria_genome_assembly,_chromosome:_2	AUGUSTUS	CDS	120548403	120548711	1	-	2	ID=g15622.t1.CDS16;Parent=g15622.t1;
OX031007.1_Pollenia_amentaria_genome_assembly,_chromosome:_2	AUGUSTUS	exon	120548403	120548711	.	-	.	ID=g15622.t1.exon16;Parent=g15622.t1;
OX031007.1_Pollenia_amentaria_genome_assembly,_chromosome:_2	AUGUSTUS	intron	120548712	120548771	1	-	.	ID=g15622.t1.intron16;Parent=g15622.t1;
OX031007.1_Pollenia_amentaria_genome_assembly,_chromosome:_2	AUGUSTUS	CDS	120548772	120549425	1	-	2	ID=g15622.t1.CDS17;Parent=g15622.t1;
OX031007.1_Pollenia_amentaria_genome_assembly,_chromosome:_2	AUGUSTUS	exon	120548772	120549425	.	-	.	ID=g15622.t1.exon17;Parent=g15622.t1;
OX031007.1_Pollenia_amentaria_genome_assembly,_chromosome:_2	AUGUSTUS	intron	120549426	120549494	1	-	.	ID=g15622.t1.intron17;Parent=g15622.t1;
OX031007.1_Pollenia_amentaria_genome_assembly,_chromosome:_2	AUGUSTUS	CDS	120549495	120550460	1	-	2	ID=g15622.t1.CDS18;Parent=g15622.t1;
OX031007.1_Pollenia_amentaria_genome_assembly,_chromosome:_2	AUGUSTUS	exon	120549495	120550460	.	-	.	ID=g15622.t1.exon18;Parent=g15622.t1;
OX031007.1_Pollenia_amentaria_genome_assembly,_chromosome:_2	AUGUSTUS	intron	120550461	120550523	1	-	.	ID=g15622.t1.intron18;Parent=g15622.t1;
OX031007.1_Pollenia_amentaria_genome_assembly,_chromosome:_2	AUGUSTUS	CDS	120550524	120550820	1	-	2	ID=g15622.t1.CDS19;Parent=g15622.t1;
OX031007.1_Pollenia_amentaria_genome_assembly,_chromosome:_2	AUGUSTUS	exon	120550524	120550820	.	-	.	ID=g15622.t1.exon19;Parent=g15622.t1;
OX031007.1_Pollenia_amentaria_genome_assembly,_chromosome:_2	AUGUSTUS	intron	120550821	120550886	1	-	.	ID=g15622.t1.intron19;Parent=g15622.t1;
OX031007.1_Pollenia_amentaria_genome_assembly,_chromosome:_2	AUGUSTUS	CDS	120550887	120551231	1	-	2	ID=g15622.t1.CDS20;Parent=g15622.t1;
OX031007.1_Pollenia_amentaria_genome_assembly,_chromosome:_2	AUGUSTUS	exon	120550887	120551231	.	-	.	ID=g15622.t1.exon20;Parent=g15622.t1;
OX031007.1_Pollenia_amentaria_genome_assembly,_chromosome:_2	AUGUSTUS	intron	120551232	120551285	1	-	.	ID=g15622.t1.intron20;Parent=g15622.t1;
OX031007.1_Pollenia_amentaria_genome_assembly,_chromosome:_2	AUGUSTUS	CDS	120551286	120551603	1	-	2	ID=g15622.t1.CDS21;Parent=g15622.t1;
OX031007.1_Pollenia_amentaria_genome_assembly,_chromosome:_2	AUGUSTUS	exon	120551286	120551603	.	-	.	ID=g15622.t1.exon21;Parent=g15622.t1;
OX031007.1_Pollenia_amentaria_genome_assembly,_chromosome:_2	AUGUSTUS	intron	120551604	120551672	1	-	.	ID=g15622.t1.intron21;Parent=g15622.t1;
OX031007.1_Pollenia_amentaria_genome_assembly,_chromosome:_2	AUGUSTUS	CDS	120551673	120552320	1	-	2	ID=g15622.t1.CDS22;Parent=g15622.t1;
OX031007.1_Pollenia_amentaria_genome_assembly,_chromosome:_2	AUGUSTUS	exon	120551673	120552320	.	-	.	ID=g15622.t1.exon22;Parent=g15622.t1;
OX031007.1_Pollenia_amentaria_genome_assembly,_chromosome:_2	AUGUSTUS	intron	120552321	120552383	1	-	.	ID=g15622.t1.intron22;Parent=g15622.t1;
OX031007.1_Pollenia_amentaria_genome_assembly,_chromosome:_2	AUGUSTUS	CDS	120552384	120553340	1	-	2	ID=g15622.t1.CDS23;Parent=g15622.t1;
OX031007.1_Pollenia_amentaria_genome_assembly,_chromosome:_2	AUGUSTUS	exon	120552384	120553340	.	-	.	ID=g15622.t1.exon23;Parent=g15622.t1;
OX031007.1_Pollenia_amentaria_genome_assembly,_chromosome:_2	AUGUSTUS	intron	120553341	120553404	1	-	.	ID=g15622.t1.intron23;Parent=g15622.t1;
OX031007.1_Pollenia_amentaria_genome_assembly,_chromosome:_2	AUGUSTUS	CDS	120553405	120553722	1	-	2	ID=g15622.t1.CDS24;Parent=g15622.t1;
OX031007.1_Pollenia_amentaria_genome_assembly,_chromosome:_2	AUGUSTUS	exon	120553405	120553722	.	-	.	ID=g15622.t1.exon24;Parent=g15622.t1;
OX031007.1_Pollenia_amentaria_genome_assembly,_chromosome:_2	AUGUSTUS	intron	120553723	120553780	1	-	.	ID=g15622.t1.intron24;Parent=g15622.t1;
OX031007.1_Pollenia_amentaria_genome_assembly,_chromosome:_2	AUGUSTUS	CDS	120553781	120555040	1	-	2	ID=g15622.t1.CDS25;Parent=g15622.t1;
OX031007.1_Pollenia_amentaria_genome_assembly,_chromosome:_2	AUGUSTUS	exon	120553781	120555040	.	-	.	ID=g15622.t1.exon25;Parent=g15622.t1;
OX031007.1_Pollenia_amentaria_genome_assembly,_chromosome:_2	AUGUSTUS	intron	120555041	120555101	1	-	.	ID=g15622.t1.intron25;Parent=g15622.t1;
OX031007.1_Pollenia_amentaria_genome_assembly,_chromosome:_2	AUGUSTUS	CDS	120555102	120555434	1	-	2	ID=g15622.t1.CDS26;Parent=g15622.t1;
OX031007.1_Pollenia_amentaria_genome_assembly,_chromosome:_2	AUGUSTUS	exon	120555102	120555434	.	-	.	ID=g15622.t1.exon26;Parent=g15622.t1;
OX031007.1_Pollenia_amentaria_genome_assembly,_chromosome:_2	AUGUSTUS	intron	120555435	120555493	1	-	.	ID=g15622.t1.intron26;Parent=g15622.t1;
OX031007.1_Pollenia_amentaria_genome_assembly,_chromosome:_2	AUGUSTUS	CDS	120555494	120555808	1	-	2	ID=g15622.t1.CDS27;Parent=g15622.t1;
OX031007.1_Pollenia_amentaria_genome_assembly,_chromosome:_2	AUGUSTUS	exon	120555494	120555808	.	-	.	ID=g15622.t1.exon27;Parent=g15622.t1;
OX031007.1_Pollenia_amentaria_genome_assembly,_chromosome:_2	AUGUSTUS	intron	120555809	120555872	1	-	.	ID=g15622.t1.intron27;Parent=g15622.t1;
OX031007.1_Pollenia_amentaria_genome_assembly,_chromosome:_2	AUGUSTUS	CDS	120555873	120556520	1	-	2	ID=g15622.t1.CDS28;Parent=g15622.t1;
OX031007.1_Pollenia_amentaria_genome_assembly,_chromosome:_2	AUGUSTUS	exon	120555873	120556520	.	-	.	ID=g15622.t1.exon28;Parent=g15622.t1;
OX031007.1_Pollenia_amentaria_genome_assembly,_chromosome:_2	AUGUSTUS	intron	120556521	120556590	1	-	.	ID=g15622.t1.intron28;Parent=g15622.t1;
OX031007.1_Pollenia_amentaria_genome_assembly,_chromosome:_2	AUGUSTUS	CDS	120556591	120556896	1	-	2	ID=g15622.t1.CDS29;Parent=g15622.t1;
OX031007.1_Pollenia_amentaria_genome_assembly,_chromosome:_2	AUGUSTUS	exon	120556591	120556896	.	-	.	ID=g15622.t1.exon29;Parent=g15622.t1;
OX031007.1_Pollenia_amentaria_genome_assembly,_chromosome:_2	AUGUSTUS	intron	120556897	120556962	1	-	.	ID=g15622.t1.intron29;Parent=g15622.t1;
OX031007.1_Pollenia_amentaria_genome_assembly,_chromosome:_2	AUGUSTUS	CDS	120556963	120557619	1	-	2	ID=g15622.t1.CDS30;Parent=g15622.t1;
OX031007.1_Pollenia_amentaria_genome_assembly,_chromosome:_2	AUGUSTUS	exon	120556963	120557619	.	-	.	ID=g15622.t1.exon30;Parent=g15622.t1;
OX031007.1_Pollenia_amentaria_genome_assembly,_chromosome:_2	AUGUSTUS	intron	120557620	120557687	1	-	.	ID=g15622.t1.intron30;Parent=g15622.t1;
OX031007.1_Pollenia_amentaria_genome_assembly,_chromosome:_2	AUGUSTUS	CDS	120557688	120558002	1	-	2	ID=g15622.t1.CDS31;Parent=g15622.t1;
OX031007.1_Pollenia_amentaria_genome_assembly,_chromosome:_2	AUGUSTUS	exon	120557688	120558002	.	-	.	ID=g15622.t1.exon31;Parent=g15622.t1;
OX031007.1_Pollenia_amentaria_genome_assembly,_chromosome:_2	AUGUSTUS	intron	120558003	120558125	1	-	.	ID=g15622.t1.intron31;Parent=g15622.t1;
OX031007.1_Pollenia_amentaria_genome_assembly,_chromosome:_2	AUGUSTUS	CDS	120558126	120559082	1	-	2	ID=g15622.t1.CDS32;Parent=g15622.t1;
OX031007.1_Pollenia_amentaria_genome_assembly,_chromosome:_2	AUGUSTUS	exon	120558126	120559082	.	-	.	ID=g15622.t1.exon32;Parent=g15622.t1;
OX031007.1_Pollenia_amentaria_genome_assembly,_chromosome:_2	AUGUSTUS	intron	120559083	120559150	1	-	.	ID=g15622.t1.intron32;Parent=g15622.t1;
OX031007.1_Pollenia_amentaria_genome_assembly,_chromosome:_2	AUGUSTUS	CDS	120559151	120559453	1	-	2	ID=g15622.t1.CDS33;Parent=g15622.t1;
OX031007.1_Pollenia_amentaria_genome_assembly,_chromosome:_2	AUGUSTUS	exon	120559151	120559453	.	-	.	ID=g15622.t1.exon33;Parent=g15622.t1;
OX031007.1_Pollenia_amentaria_genome_assembly,_chromosome:_2	AUGUSTUS	intron	120559454	120559509	1	-	.	ID=g15622.t1.intron33;Parent=g15622.t1;
OX031007.1_Pollenia_amentaria_genome_assembly,_chromosome:_2	AUGUSTUS	CDS	120559510	120559842	1	-	2	ID=g15622.t1.CDS34;Parent=g15622.t1;
OX031007.1_Pollenia_amentaria_genome_assembly,_chromosome:_2	AUGUSTUS	exon	120559510	120559842	.	-	.	ID=g15622.t1.exon34;Parent=g15622.t1;
OX031007.1_Pollenia_amentaria_genome_assembly,_chromosome:_2	AUGUSTUS	intron	120559843	120559905	1	-	.	ID=g15622.t1.intron34;Parent=g15622.t1;
OX031007.1_Pollenia_amentaria_genome_assembly,_chromosome:_2	AUGUSTUS	CDS	120559906	120560217	1	-	2	ID=g15622.t1.CDS35;Parent=g15622.t1;
OX031007.1_Pollenia_amentaria_genome_assembly,_chromosome:_2	AUGUSTUS	exon	120559906	120560217	.	-	.	ID=g15622.t1.exon35;Parent=g15622.t1;
OX031007.1_Pollenia_amentaria_genome_assembly,_chromosome:_2	AUGUSTUS	intron	120560218	120560277	1	-	.	ID=g15622.t1.intron35;Parent=g15622.t1;
OX031007.1_Pollenia_amentaria_genome_assembly,_chromosome:_2	AUGUSTUS	CDS	120560278	120561231	1	-	2	ID=g15622.t1.CDS36;Parent=g15622.t1;
OX031007.1_Pollenia_amentaria_genome_assembly,_chromosome:_2	AUGUSTUS	exon	120560278	120561231	.	-	.	ID=g15622.t1.exon36;Parent=g15622.t1;
OX031007.1_Pollenia_amentaria_genome_assembly,_chromosome:_2	AUGUSTUS	intron	120561232	120561294	1	-	.	ID=g15622.t1.intron36;Parent=g15622.t1;
OX031007.1_Pollenia_amentaria_genome_assembly,_chromosome:_2	AUGUSTUS	CDS	120561295	120561597	1	-	2	ID=g15622.t1.CDS37;Parent=g15622.t1;
OX031007.1_Pollenia_amentaria_genome_assembly,_chromosome:_2	AUGUSTUS	exon	120561295	120561597	.	-	.	ID=g15622.t1.exon37;Parent=g15622.t1;
OX031007.1_Pollenia_amentaria_genome_assembly,_chromosome:_2	AUGUSTUS	intron	120561598	120561665	1	-	.	ID=g15622.t1.intron37;Parent=g15622.t1;
OX031007.1_Pollenia_amentaria_genome_assembly,_chromosome:_2	AUGUSTUS	CDS	120561666	120562322	1	-	2	ID=g15622.t1.CDS38;Parent=g15622.t1;
OX031007.1_Pollenia_amentaria_genome_assembly,_chromosome:_2	AUGUSTUS	exon	120561666	120562322	.	-	.	ID=g15622.t1.exon38;Parent=g15622.t1;
OX031007.1_Pollenia_amentaria_genome_assembly,_chromosome:_2	AUGUSTUS	intron	120562323	120562376	1	-	.	ID=g15622.t1.intron38;Parent=g15622.t1;
OX031007.1_Pollenia_amentaria_genome_assembly,_chromosome:_2	AUGUSTUS	CDS	120562377	120563333	1	-	2	ID=g15622.t1.CDS39;Parent=g15622.t1;
OX031007.1_Pollenia_amentaria_genome_assembly,_chromosome:_2	AUGUSTUS	exon	120562377	120563333	.	-	.	ID=g15622.t1.exon39;Parent=g15622.t1;
OX031007.1_Pollenia_amentaria_genome_assembly,_chromosome:_2	AUGUSTUS	intron	120563334	120563404	1	-	.	ID=g15622.t1.intron39;Parent=g15622.t1;
OX031007.1_Pollenia_amentaria_genome_assembly,_chromosome:_2	AUGUSTUS	CDS	120563405	120563713	1	-	2	ID=g15622.t1.CDS40;Parent=g15622.t1;
OX031007.1_Pollenia_amentaria_genome_assembly,_chromosome:_2	AUGUSTUS	exon	120563405	120563713	.	-	.	ID=g15622.t1.exon40;Parent=g15622.t1;
OX031007.1_Pollenia_amentaria_genome_assembly,_chromosome:_2	AUGUSTUS	intron	120563714	120563775	1	-	.	ID=g15622.t1.intron40;Parent=g15622.t1;
OX031007.1_Pollenia_amentaria_genome_assembly,_chromosome:_2	AUGUSTUS	CDS	120563776	120564111	1	-	2	ID=g15622.t1.CDS41;Parent=g15622.t1;
OX031007.1_Pollenia_amentaria_genome_assembly,_chromosome:_2	AUGUSTUS	exon	120563776	120564111	.	-	.	ID=g15622.t1.exon41;Parent=g15622.t1;
OX031007.1_Pollenia_amentaria_genome_assembly,_chromosome:_2	AUGUSTUS	intron	120564112	120564166	1	-	.	ID=g15622.t1.intron41;Parent=g15622.t1;
OX031007.1_Pollenia_amentaria_genome_assembly,_chromosome:_2	AUGUSTUS	CDS	120564167	120564484	1	-	2	ID=g15622.t1.CDS42;Parent=g15622.t1;
OX031007.1_Pollenia_amentaria_genome_assembly,_chromosome:_2	AUGUSTUS	exon	120564167	120564484	.	-	.	ID=g15622.t1.exon42;Parent=g15622.t1;
OX031007.1_Pollenia_amentaria_genome_assembly,_chromosome:_2	AUGUSTUS	intron	120564485	120564545	1	-	.	ID=g15622.t1.intron42;Parent=g15622.t1;
OX031007.1_Pollenia_amentaria_genome_assembly,_chromosome:_2	AUGUSTUS	CDS	120564546	120565193	1	-	2	ID=g15622.t1.CDS43;Parent=g15622.t1;
OX031007.1_Pollenia_amentaria_genome_assembly,_chromosome:_2	AUGUSTUS	exon	120564546	120565193	.	-	.	ID=g15622.t1.exon43;Parent=g15622.t1;
OX031007.1_Pollenia_amentaria_genome_assembly,_chromosome:_2	AUGUSTUS	intron	120565194	120565255	1	-	.	ID=g15622.t1.intron43;Parent=g15622.t1;
OX031007.1_Pollenia_amentaria_genome_assembly,_chromosome:_2	AUGUSTUS	CDS	120565256	120565564	1	-	2	ID=g15622.t1.CDS44;Parent=g15622.t1;
OX031007.1_Pollenia_amentaria_genome_assembly,_chromosome:_2	AUGUSTUS	exon	120565256	120565564	.	-	.	ID=g15622.t1.exon44;Parent=g15622.t1;
OX031007.1_Pollenia_amentaria_genome_assembly,_chromosome:_2	AUGUSTUS	intron	120565565	120565629	1	-	.	ID=g15622.t1.intron44;Parent=g15622.t1;
OX031007.1_Pollenia_amentaria_genome_assembly,_chromosome:_2	AUGUSTUS	CDS	120565630	120565926	1	-	2	ID=g15622.t1.CDS45;Parent=g15622.t1;
OX031007.1_Pollenia_amentaria_genome_assembly,_chromosome:_2	AUGUSTUS	exon	120565630	120565926	.	-	.	ID=g15622.t1.exon45;Parent=g15622.t1;
OX031007.1_Pollenia_amentaria_genome_assembly,_chromosome:_2	AUGUSTUS	intron	120565927	120565993	1	-	.	ID=g15622.t1.intron45;Parent=g15622.t1;
OX031007.1_Pollenia_amentaria_genome_assembly,_chromosome:_2	AUGUSTUS	CDS	120565994	120566335	1	-	2	ID=g15622.t1.CDS46;Parent=g15622.t1;
OX031007.1_Pollenia_amentaria_genome_assembly,_chromosome:_2	AUGUSTUS	exon	120565994	120566335	.	-	.	ID=g15622.t1.exon46;Parent=g15622.t1;
OX031007.1_Pollenia_amentaria_genome_assembly,_chromosome:_2	AUGUSTUS	intron	120566336	120566398	1	-	.	ID=g15622.t1.intron46;Parent=g15622.t1;
OX031007.1_Pollenia_amentaria_genome_assembly,_chromosome:_2	AUGUSTUS	CDS	120566399	120566716	1	-	2	ID=g15622.t1.CDS47;Parent=g15622.t1;
OX031007.1_Pollenia_amentaria_genome_assembly,_chromosome:_2	AUGUSTUS	exon	120566399	120566716	.	-	.	ID=g15622.t1.exon47;Parent=g15622.t1;
OX031007.1_Pollenia_amentaria_genome_assembly,_chromosome:_2	AUGUSTUS	intron	120566717	120566783	1	-	.	ID=g15622.t1.intron47;Parent=g15622.t1;
OX031007.1_Pollenia_amentaria_genome_assembly,_chromosome:_2	AUGUSTUS	CDS	120566784	120567110	1	-	2	ID=g15622.t1.CDS48;Parent=g15622.t1;
OX031007.1_Pollenia_amentaria_genome_assembly,_chromosome:_2	AUGUSTUS	exon	120566784	120567110	.	-	.	ID=g15622.t1.exon48;Parent=g15622.t1;
OX031007.1_Pollenia_amentaria_genome_assembly,_chromosome:_2	AUGUSTUS	intron	120567111	120573706	1	-	.	ID=g15622.t1.intron48;Parent=g15622.t1;
OX031007.1_Pollenia_amentaria_genome_assembly,_chromosome:_2	AUGUSTUS	CDS	120573707	120576901	1	-	2	ID=g15622.t1.CDS49;Parent=g15622.t1;
OX031007.1_Pollenia_amentaria_genome_assembly,_chromosome:_2	AUGUSTUS	exon	120573707	120576901	.	-	.	ID=g15622.t1.exon49;Parent=g15622.t1;
OX031007.1_Pollenia_amentaria_genome_assembly,_chromosome:_2	AUGUSTUS	intron	120576902	120576965	1	-	.	ID=g15622.t1.intron49;Parent=g15622.t1;
OX031007.1_Pollenia_amentaria_genome_assembly,_chromosome:_2	AUGUSTUS	CDS	120576966	120578561	1	-	2	ID=g15622.t1.CDS50;Parent=g15622.t1;
OX031007.1_Pollenia_amentaria_genome_assembly,_chromosome:_2	AUGUSTUS	exon	120576966	120578561	.	-	.	ID=g15622.t1.exon50;Parent=g15622.t1;
OX031007.1_Pollenia_amentaria_genome_assembly,_chromosome:_2	AUGUSTUS	intron	120578562	120578720	1	-	.	ID=g15622.t1.intron50;Parent=g15622.t1;
OX031007.1_Pollenia_amentaria_genome_assembly,_chromosome:_2	AUGUSTUS	CDS	120578721	120579047	1	-	2	ID=g15622.t1.CDS51;Parent=g15622.t1;
OX031007.1_Pollenia_amentaria_genome_assembly,_chromosome:_2	AUGUSTUS	exon	120578721	120579047	.	-	.	ID=g15622.t1.exon51;Parent=g15622.t1;
OX031007.1_Pollenia_amentaria_genome_assembly,_chromosome:_2	AUGUSTUS	intron	120579048	120579498	1	-	.	ID=g15622.t1.intron51;Parent=g15622.t1;
OX031007.1_Pollenia_amentaria_genome_assembly,_chromosome:_2	AUGUSTUS	CDS	120579499	120579807	1	-	2	ID=g15622.t1.CDS52;Parent=g15622.t1;
OX031007.1_Pollenia_amentaria_genome_assembly,_chromosome:_2	AUGUSTUS	exon	120579499	120579807	.	-	.	ID=g15622.t1.exon52;Parent=g15622.t1;
OX031007.1_Pollenia_amentaria_genome_assembly,_chromosome:_2	AUGUSTUS	intron	120579808	120579878	1	-	.	ID=g15622.t1.intron52;Parent=g15622.t1;
OX031007.1_Pollenia_amentaria_genome_assembly,_chromosome:_2	AUGUSTUS	CDS	120579879	120580214	1	-	2	ID=g15622.t1.CDS53;Parent=g15622.t1;
OX031007.1_Pollenia_amentaria_genome_assembly,_chromosome:_2	AUGUSTUS	exon	120579879	120580214	.	-	.	ID=g15622.t1.exon53;Parent=g15622.t1;
OX031007.1_Pollenia_amentaria_genome_assembly,_chromosome:_2	AUGUSTUS	intron	120580215	120580290	1	-	.	ID=g15622.t1.intron53;Parent=g15622.t1;
OX031007.1_Pollenia_amentaria_genome_assembly,_chromosome:_2	AUGUSTUS	CDS	120580291	120580917	1	-	2	ID=g15622.t1.CDS54;Parent=g15622.t1;
OX031007.1_Pollenia_amentaria_genome_assembly,_chromosome:_2	AUGUSTUS	exon	120580291	120580917	.	-	.	ID=g15622.t1.exon54;Parent=g15622.t1;
OX031007.1_Pollenia_amentaria_genome_assembly,_chromosome:_2	AUGUSTUS	intron	120580918	120580980	1	-	.	ID=g15622.t1.intron54;Parent=g15622.t1;
OX031007.1_Pollenia_amentaria_genome_assembly,_chromosome:_2	AUGUSTUS	CDS	120580981	120581304	1	-	2	ID=g15622.t1.CDS55;Parent=g15622.t1;
OX031007.1_Pollenia_amentaria_genome_assembly,_chromosome:_2	AUGUSTUS	exon	120580981	120581304	.	-	.	ID=g15622.t1.exon55;Parent=g15622.t1;
OX031007.1_Pollenia_amentaria_genome_assembly,_chromosome:_2	AUGUSTUS	intron	120581305	120581413	1	-	.	ID=g15622.t1.intron55;Parent=g15622.t1;
OX031007.1_Pollenia_amentaria_genome_assembly,_chromosome:_2	AUGUSTUS	CDS	120581414	120581737	1	-	2	ID=g15622.t1.CDS56;Parent=g15622.t1;
OX031007.1_Pollenia_amentaria_genome_assembly,_chromosome:_2	AUGUSTUS	exon	120581414	120581737	.	-	.	ID=g15622.t1.exon56;Parent=g15622.t1;
OX031007.1_Pollenia_amentaria_genome_assembly,_chromosome:_2	AUGUSTUS	intron	120581738	120581992	1	-	.	ID=g15622.t1.intron56;Parent=g15622.t1;
OX031007.1_Pollenia_amentaria_genome_assembly,_chromosome:_2	AUGUSTUS	CDS	120581993	120582307	1	-	2	ID=g15622.t1.CDS57;Parent=g15622.t1;
OX031007.1_Pollenia_amentaria_genome_assembly,_chromosome:_2	AUGUSTUS	exon	120581993	120582307	.	-	.	ID=g15622.t1.exon57;Parent=g15622.t1;
OX031007.1_Pollenia_amentaria_genome_assembly,_chromosome:_2	AUGUSTUS	intron	120582308	120582591	1	-	.	ID=g15622.t1.intron57;Parent=g15622.t1;
OX031007.1_Pollenia_amentaria_genome_assembly,_chromosome:_2	AUGUSTUS	CDS	120582592	120582918	1	-	2	ID=g15622.t1.CDS58;Parent=g15622.t1;
OX031007.1_Pollenia_amentaria_genome_assembly,_chromosome:_2	AUGUSTUS	exon	120582592	120582918	.	-	.	ID=g15622.t1.exon58;Parent=g15622.t1;
OX031007.1_Pollenia_amentaria_genome_assembly,_chromosome:_2	AUGUSTUS	intron	120582919	120583007	1	-	.	ID=g15622.t1.intron58;Parent=g15622.t1;
OX031007.1_Pollenia_amentaria_genome_assembly,_chromosome:_2	AUGUSTUS	CDS	120583008	120583340	1	-	2	ID=g15622.t1.CDS59;Parent=g15622.t1;
OX031007.1_Pollenia_amentaria_genome_assembly,_chromosome:_2	AUGUSTUS	exon	120583008	120583340	.	-	.	ID=g15622.t1.exon59;Parent=g15622.t1;
OX031007.1_Pollenia_amentaria_genome_assembly,_chromosome:_2	AUGUSTUS	intron	120583341	120583404	1	-	.	ID=g15622.t1.intron59;Parent=g15622.t1;
OX031007.1_Pollenia_amentaria_genome_assembly,_chromosome:_2	AUGUSTUS	CDS	120583405	120584046	1	-	2	ID=g15622.t1.CDS60;Parent=g15622.t1;
OX031007.1_Pollenia_amentaria_genome_assembly,_chromosome:_2	AUGUSTUS	exon	120583405	120584046	.	-	.	ID=g15622.t1.exon60;Parent=g15622.t1;
OX031007.1_Pollenia_amentaria_genome_assembly,_chromosome:_2	AUGUSTUS	intron	120584047	120584369	1	-	.	ID=g15622.t1.intron60;Parent=g15622.t1;
OX031007.1_Pollenia_amentaria_genome_assembly,_chromosome:_2	AUGUSTUS	CDS	120584370	120584687	1	-	2	ID=g15622.t1.CDS61;Parent=g15622.t1;
OX031007.1_Pollenia_amentaria_genome_assembly,_chromosome:_2	AUGUSTUS	exon	120584370	120584687	.	-	.	ID=g15622.t1.exon61;Parent=g15622.t1;
OX031007.1_Pollenia_amentaria_genome_assembly,_chromosome:_2	AUGUSTUS	intron	120584688	120584848	0.99	-	.	ID=g15622.t1.intron61;Parent=g15622.t1;
OX031007.1_Pollenia_amentaria_genome_assembly,_chromosome:_2	AUGUSTUS	CDS	120584849	120585154	0.99	-	2	ID=g15622.t1.CDS62;Parent=g15622.t1;
OX031007.1_Pollenia_amentaria_genome_assembly,_chromosome:_2	AUGUSTUS	exon	120584849	120585154	.	-	.	ID=g15622.t1.exon62;Parent=g15622.t1;
OX031007.1_Pollenia_amentaria_genome_assembly,_chromosome:_2	AUGUSTUS	intron	120585155	120585215	1	-	.	ID=g15622.t1.intron62;Parent=g15622.t1;
OX031007.1_Pollenia_amentaria_genome_assembly,_chromosome:_2	AUGUSTUS	CDS	120585216	120585533	1	-	2	ID=g15622.t1.CDS63;Parent=g15622.t1;
OX031007.1_Pollenia_amentaria_genome_assembly,_chromosome:_2	AUGUSTUS	exon	120585216	120585533	.	-	.	ID=g15622.t1.exon63;Parent=g15622.t1;
OX031007.1_Pollenia_amentaria_genome_assembly,_chromosome:_2	AUGUSTUS	intron	120585534	120585592	1	-	.	ID=g15622.t1.intron63;Parent=g15622.t1;
OX031007.1_Pollenia_amentaria_genome_assembly,_chromosome:_2	AUGUSTUS	CDS	120585593	120588046	1	-	2	ID=g15622.t1.CDS64;Parent=g15622.t1;
OX031007.1_Pollenia_amentaria_genome_assembly,_chromosome:_2	AUGUSTUS	exon	120585593	120588046	.	-	.	ID=g15622.t1.exon64;Parent=g15622.t1;
OX031007.1_Pollenia_amentaria_genome_assembly,_chromosome:_2	AUGUSTUS	intron	120588047	120588104	1	-	.	ID=g15622.t1.intron64;Parent=g15622.t1;
OX031007.1_Pollenia_amentaria_genome_assembly,_chromosome:_2	AUGUSTUS	CDS	120588105	120588596	1	-	2	ID=g15622.t1.CDS65;Parent=g15622.t1;
OX031007.1_Pollenia_amentaria_genome_assembly,_chromosome:_2	AUGUSTUS	exon	120588105	120588596	.	-	.	ID=g15622.t1.exon65;Parent=g15622.t1;
OX031007.1_Pollenia_amentaria_genome_assembly,_chromosome:_2	AUGUSTUS	intron	120588597	120588983	1	-	.	ID=g15622.t1.intron65;Parent=g15622.t1;
OX031007.1_Pollenia_amentaria_genome_assembly,_chromosome:_2	AUGUSTUS	CDS	120588984	120589166	1	-	2	ID=g15622.t1.CDS66;Parent=g15622.t1;
OX031007.1_Pollenia_amentaria_genome_assembly,_chromosome:_2	AUGUSTUS	exon	120588984	120589166	.	-	.	ID=g15622.t1.exon66;Parent=g15622.t1;
OX031007.1_Pollenia_amentaria_genome_assembly,_chromosome:_2	AUGUSTUS	intron	120589167	120589309	1	-	.	ID=g15622.t1.intron66;Parent=g15622.t1;
OX031007.1_Pollenia_amentaria_genome_assembly,_chromosome:_2	AUGUSTUS	CDS	120589310	120589531	1	-	2	ID=g15622.t1.CDS67;Parent=g15622.t1;
OX031007.1_Pollenia_amentaria_genome_assembly,_chromosome:_2	AUGUSTUS	exon	120589310	120589531	.	-	.	ID=g15622.t1.exon67;Parent=g15622.t1;
OX031007.1_Pollenia_amentaria_genome_assembly,_chromosome:_2	AUGUSTUS	intron	120589532	120593695	1	-	.	ID=g15622.t1.intron67;Parent=g15622.t1;
OX031007.1_Pollenia_amentaria_genome_assembly,_chromosome:_2	AUGUSTUS	CDS	120593696	120594919	1	-	2	ID=g15622.t1.CDS68;Parent=g15622.t1;
OX031007.1_Pollenia_amentaria_genome_assembly,_chromosome:_2	AUGUSTUS	exon	120593696	120594919	.	-	.	ID=g15622.t1.exon68;Parent=g15622.t1;
OX031007.1_Pollenia_amentaria_genome_assembly,_chromosome:_2	AUGUSTUS	intron	120594920	120595330	1	-	.	ID=g15622.t1.intron68;Parent=g15622.t1;
OX031007.1_Pollenia_amentaria_genome_assembly,_chromosome:_2	AUGUSTUS	CDS	120595331	120595408	1	-	2	ID=g15622.t1.CDS69;Parent=g15622.t1;
OX031007.1_Pollenia_amentaria_genome_assembly,_chromosome:_2	AUGUSTUS	exon	120595331	120595408	.	-	.	ID=g15622.t1.exon69;Parent=g15622.t1;
OX031007.1_Pollenia_amentaria_genome_assembly,_chromosome:_2	AUGUSTUS	intron	120595409	120601044	1	-	.	ID=g15622.t1.intron69;Parent=g15622.t1;
OX031007.1_Pollenia_amentaria_genome_assembly,_chromosome:_2	AUGUSTUS	CDS	120601045	120601260	1	-	2	ID=g15622.t1.CDS70;Parent=g15622.t1;
OX031007.1_Pollenia_amentaria_genome_assembly,_chromosome:_2	AUGUSTUS	exon	120601045	120601260	.	-	.	ID=g15622.t1.exon70;Parent=g15622.t1;
OX031007.1_Pollenia_amentaria_genome_assembly,_chromosome:_2	AUGUSTUS	intron	120601261	120602966	1	-	.	ID=g15622.t1.intron70;Parent=g15622.t1;
OX031007.1_Pollenia_amentaria_genome_assembly,_chromosome:_2	AUGUSTUS	CDS	120602967	120617465	0.77	-	2	ID=g15622.t1.CDS71;Parent=g15622.t1;
OX031007.1_Pollenia_amentaria_genome_assembly,_chromosome:_2	AUGUSTUS	exon	120602967	120617465	.	-	.	ID=g15622.t1.exon71;Parent=g15622.t1;
OX031007.1_Pollenia_amentaria_genome_assembly,_chromosome:_2	AUGUSTUS	intron	120617466	120618959	0.78	-	.	ID=g15622.t1.intron71;Parent=g15622.t1;
OX031007.1_Pollenia_amentaria_genome_assembly,_chromosome:_2	AUGUSTUS	CDS	120618960	120619760	1	-	2	ID=g15622.t1.CDS72;Parent=g15622.t1;
OX031007.1_Pollenia_amentaria_genome_assembly,_chromosome:_2	AUGUSTUS	exon	120618960	120619760	.	-	.	ID=g15622.t1.exon72;Parent=g15622.t1;
OX031007.1_Pollenia_amentaria_genome_assembly,_chromosome:_2	AUGUSTUS	intron	120619761	120626326	1	-	.	ID=g15622.t1.intron72;Parent=g15622.t1;
OX031007.1_Pollenia_amentaria_genome_assembly,_chromosome:_2	AUGUSTUS	CDS	120626327	120626419	1	-	2	ID=g15622.t1.CDS73;Parent=g15622.t1;
OX031007.1_Pollenia_amentaria_genome_assembly,_chromosome:_2	AUGUSTUS	exon	120626327	120626419	.	-	.	ID=g15622.t1.exon73;Parent=g15622.t1;
OX031007.1_Pollenia_amentaria_genome_assembly,_chromosome:_2	AUGUSTUS	intron	120626420	120626773	1	-	.	ID=g15622.t1.intron73;Parent=g15622.t1;
OX031007.1_Pollenia_amentaria_genome_assembly,_chromosome:_2	AUGUSTUS	CDS	120626774	120628582	1	-	2	ID=g15622.t1.CDS74;Parent=g15622.t1;
OX031007.1_Pollenia_amentaria_genome_assembly,_chromosome:_2	AUGUSTUS	exon	120626774	120628582	.	-	.	ID=g15622.t1.exon74;Parent=g15622.t1;
OX031007.1_Pollenia_amentaria_genome_assembly,_chromosome:_2	AUGUSTUS	intron	120628583	120628658	1	-	.	ID=g15622.t1.intron74;Parent=g15622.t1;
OX031007.1_Pollenia_amentaria_genome_assembly,_chromosome:_2	AUGUSTUS	CDS	120628659	120628973	1	-	2	ID=g15622.t1.CDS75;Parent=g15622.t1;
OX031007.1_Pollenia_amentaria_genome_assembly,_chromosome:_2	AUGUSTUS	exon	120628659	120628973	.	-	.	ID=g15622.t1.exon75;Parent=g15622.t1;
OX031007.1_Pollenia_amentaria_genome_assembly,_chromosome:_2	AUGUSTUS	intron	120628974	120629482	1	-	.	ID=g15622.t1.intron75;Parent=g15622.t1;
OX031007.1_Pollenia_amentaria_genome_assembly,_chromosome:_2	AUGUSTUS	CDS	120629483	120636757	1	-	2	ID=g15622.t1.CDS76;Parent=g15622.t1;
OX031007.1_Pollenia_amentaria_genome_assembly,_chromosome:_2	AUGUSTUS	exon	120629483	120636757	.	-	.	ID=g15622.t1.exon76;Parent=g15622.t1;
OX031007.1_Pollenia_amentaria_genome_assembly,_chromosome:_2	AUGUSTUS	intron	120636758	120640152	1	-	.	ID=g15622.t1.intron76;Parent=g15622.t1;
OX031007.1_Pollenia_amentaria_genome_assembly,_chromosome:_2	AUGUSTUS	CDS	120640153	120640506	1	-	2	ID=g15622.t1.CDS77;Parent=g15622.t1;
OX031007.1_Pollenia_amentaria_genome_assembly,_chromosome:_2	AUGUSTUS	exon	120640153	120640506	.	-	.	ID=g15622.t1.exon77;Parent=g15622.t1;
OX031007.1_Pollenia_amentaria_genome_assembly,_chromosome:_2	AUGUSTUS	intron	120640507	120640966	1	-	.	ID=g15622.t1.intron77;Parent=g15622.t1;
OX031007.1_Pollenia_amentaria_genome_assembly,_chromosome:_2	AUGUSTUS	CDS	120640967	120641338	1	-	2	ID=g15622.t1.CDS78;Parent=g15622.t1;
OX031007.1_Pollenia_amentaria_genome_assembly,_chromosome:_2	AUGUSTUS	exon	120640967	120641338	.	-	.	ID=g15622.t1.exon78;Parent=g15622.t1;
OX031007.1_Pollenia_amentaria_genome_assembly,_chromosome:_2	AUGUSTUS	intron	120641339	120641420	1	-	.	ID=g15622.t1.intron78;Parent=g15622.t1;
OX031007.1_Pollenia_amentaria_genome_assembly,_chromosome:_2	AUGUSTUS	CDS	120641421	120641552	1	-	2	ID=g15622.t1.CDS79;Parent=g15622.t1;
OX031007.1_Pollenia_amentaria_genome_assembly,_chromosome:_2	AUGUSTUS	exon	120641421	120641552	.	-	.	ID=g15622.t1.exon79;Parent=g15622.t1;
OX031007.1_Pollenia_amentaria_genome_assembly,_chromosome:_2	AUGUSTUS	intron	120641553	120666443	1	-	.	ID=g15622.t1.intron79;Parent=g15622.t1;
OX031007.1_Pollenia_amentaria_genome_assembly,_chromosome:_2	AUGUSTUS	CDS	120666444	120666560	1	-	2	ID=g15622.t1.CDS80;Parent=g15622.t1;
OX031007.1_Pollenia_amentaria_genome_assembly,_chromosome:_2	AUGUSTUS	exon	120666444	120666560	.	-	.	ID=g15622.t1.exon80;Parent=g15622.t1;
OX031007.1_Pollenia_amentaria_genome_assembly,_chromosome:_2	AUGUSTUS	intron	120666561	120666690	1	-	.	ID=g15622.t1.intron80;Parent=g15622.t1;
OX031007.1_Pollenia_amentaria_genome_assembly,_chromosome:_2	AUGUSTUS	CDS	120666691	120666792	1	-	2	ID=g15622.t1.CDS81;Parent=g15622.t1;
OX031007.1_Pollenia_amentaria_genome_assembly,_chromosome:_2	AUGUSTUS	exon	120666691	120666792	.	-	.	ID=g15622.t1.exon81;Parent=g15622.t1;
OX031007.1_Pollenia_amentaria_genome_assembly,_chromosome:_2	AUGUSTUS	intron	120666793	120666876	1	-	.	ID=g15622.t1.intron81;Parent=g15622.t1;
OX031007.1_Pollenia_amentaria_genome_assembly,_chromosome:_2	AUGUSTUS	CDS	120666877	120667123	0.86	-	0	ID=g15622.t1.CDS82;Parent=g15622.t1;
OX031007.1_Pollenia_amentaria_genome_assembly,_chromosome:_2	AUGUSTUS	exon	120666877	120667123	.	-	.	ID=g15622.t1.exon82;Parent=g15622.t1;
OX031007.1_Pollenia_amentaria_genome_assembly,_chromosome:_2	AUGUSTUS	intron	120667124	120672102	0.51	-	.	ID=g15622.t1.intron82;Parent=g15622.t1;
OX031007.1_Pollenia_amentaria_genome_assembly,_chromosome:_2	AUGUSTUS	CDS	120672103	120672120	0.51	-	0	ID=g15622.t1.CDS83;Parent=g15622.t1;
OX031007.1_Pollenia_amentaria_genome_assembly,_chromosome:_2	AUGUSTUS	exon	120672103	120672120	.	-	.	ID=g15622.t1.exon83;Parent=g15622.t1;
OX031007.1_Pollenia_amentaria_genome_assembly,_chromosome:_2	AUGUSTUS	start_codon	120672118	120672120	.	-	0	ID=g15622.t1.start1;Parent=g15622.t1;
OX031007.1_Pollenia_amentaria_genome_assembly,_chromosome:_2	AUGUSTUS	mRNA	120535076	120672120	0.25	-	.	ID=g15622.t2;Parent=g15622;
OX031007.1_Pollenia_amentaria_genome_assembly,_chromosome:_2	AUGUSTUS	stop_codon	120535076	120535078	.	-	0	ID=g15622.t2.stop1;Parent=g15622.t2;
OX031007.1_Pollenia_amentaria_genome_assembly,_chromosome:_2	AUGUSTUS	CDS	120535076	120535317	1	-	2	ID=g15622.t2.CDS1;Parent=g15622.t2;
OX031007.1_Pollenia_amentaria_genome_assembly,_chromosome:_2	AUGUSTUS	exon	120535076	120535317	.	-	.	ID=g15622.t2.exon1;Parent=g15622.t2;
OX031007.1_Pollenia_amentaria_genome_assembly,_chromosome:_2	AUGUSTUS	intron	120535318	120535380	1	-	.	ID=g15622.t2.intron1;Parent=g15622.t2;
OX031007.1_Pollenia_amentaria_genome_assembly,_chromosome:_2	AUGUSTUS	CDS	120535381	120535812	1	-	2	ID=g15622.t2.CDS2;Parent=g15622.t2;
OX031007.1_Pollenia_amentaria_genome_assembly,_chromosome:_2	AUGUSTUS	exon	120535381	120535812	.	-	.	ID=g15622.t2.exon2;Parent=g15622.t2;
OX031007.1_Pollenia_amentaria_genome_assembly,_chromosome:_2	AUGUSTUS	intron	120535813	120535875	1	-	.	ID=g15622.t2.intron2;Parent=g15622.t2;
OX031007.1_Pollenia_amentaria_genome_assembly,_chromosome:_2	AUGUSTUS	CDS	120535876	120537414	1	-	2	ID=g15622.t2.CDS3;Parent=g15622.t2;
OX031007.1_Pollenia_amentaria_genome_assembly,_chromosome:_2	AUGUSTUS	exon	120535876	120537414	.	-	.	ID=g15622.t2.exon3;Parent=g15622.t2;
OX031007.1_Pollenia_amentaria_genome_assembly,_chromosome:_2	AUGUSTUS	intron	120537415	120538176	1	-	.	ID=g15622.t2.intron3;Parent=g15622.t2;
OX031007.1_Pollenia_amentaria_genome_assembly,_chromosome:_2	AUGUSTUS	CDS	120538177	120539103	1	-	2	ID=g15622.t2.CDS4;Parent=g15622.t2;
OX031007.1_Pollenia_amentaria_genome_assembly,_chromosome:_2	AUGUSTUS	exon	120538177	120539103	.	-	.	ID=g15622.t2.exon4;Parent=g15622.t2;
OX031007.1_Pollenia_amentaria_genome_assembly,_chromosome:_2	AUGUSTUS	intron	120539104	120539170	1	-	.	ID=g15622.t2.intron4;Parent=g15622.t2;
OX031007.1_Pollenia_amentaria_genome_assembly,_chromosome:_2	AUGUSTUS	CDS	120539171	120540175	1	-	2	ID=g15622.t2.CDS5;Parent=g15622.t2;
OX031007.1_Pollenia_amentaria_genome_assembly,_chromosome:_2	AUGUSTUS	exon	120539171	120540175	.	-	.	ID=g15622.t2.exon5;Parent=g15622.t2;
OX031007.1_Pollenia_amentaria_genome_assembly,_chromosome:_2	AUGUSTUS	intron	120540176	120540247	1	-	.	ID=g15622.t2.intron5;Parent=g15622.t2;
OX031007.1_Pollenia_amentaria_genome_assembly,_chromosome:_2	AUGUSTUS	CDS	120540248	120540442	1	-	2	ID=g15622.t2.CDS6;Parent=g15622.t2;
OX031007.1_Pollenia_amentaria_genome_assembly,_chromosome:_2	AUGUSTUS	exon	120540248	120540442	.	-	.	ID=g15622.t2.exon6;Parent=g15622.t2;
OX031007.1_Pollenia_amentaria_genome_assembly,_chromosome:_2	AUGUSTUS	intron	120540443	120540505	1	-	.	ID=g15622.t2.intron6;Parent=g15622.t2;
OX031007.1_Pollenia_amentaria_genome_assembly,_chromosome:_2	AUGUSTUS	CDS	120540506	120540706	1	-	2	ID=g15622.t2.CDS7;Parent=g15622.t2;
OX031007.1_Pollenia_amentaria_genome_assembly,_chromosome:_2	AUGUSTUS	exon	120540506	120540706	.	-	.	ID=g15622.t2.exon7;Parent=g15622.t2;
OX031007.1_Pollenia_amentaria_genome_assembly,_chromosome:_2	AUGUSTUS	intron	120540707	120540994	1	-	.	ID=g15622.t2.intron7;Parent=g15622.t2;
OX031007.1_Pollenia_amentaria_genome_assembly,_chromosome:_2	AUGUSTUS	CDS	120540995	120542695	1	-	2	ID=g15622.t2.CDS8;Parent=g15622.t2;
OX031007.1_Pollenia_amentaria_genome_assembly,_chromosome:_2	AUGUSTUS	exon	120540995	120542695	.	-	.	ID=g15622.t2.exon8;Parent=g15622.t2;
OX031007.1_Pollenia_amentaria_genome_assembly,_chromosome:_2	AUGUSTUS	intron	120542696	120542791	1	-	.	ID=g15622.t2.intron8;Parent=g15622.t2;
OX031007.1_Pollenia_amentaria_genome_assembly,_chromosome:_2	AUGUSTUS	CDS	120542792	120543121	1	-	2	ID=g15622.t2.CDS9;Parent=g15622.t2;
OX031007.1_Pollenia_amentaria_genome_assembly,_chromosome:_2	AUGUSTUS	exon	120542792	120543121	.	-	.	ID=g15622.t2.exon9;Parent=g15622.t2;
OX031007.1_Pollenia_amentaria_genome_assembly,_chromosome:_2	AUGUSTUS	intron	120543122	120543178	1	-	.	ID=g15622.t2.intron9;Parent=g15622.t2;
OX031007.1_Pollenia_amentaria_genome_assembly,_chromosome:_2	AUGUSTUS	CDS	120543179	120543787	1	-	2	ID=g15622.t2.CDS10;Parent=g15622.t2;
OX031007.1_Pollenia_amentaria_genome_assembly,_chromosome:_2	AUGUSTUS	exon	120543179	120543787	.	-	.	ID=g15622.t2.exon10;Parent=g15622.t2;
OX031007.1_Pollenia_amentaria_genome_assembly,_chromosome:_2	AUGUSTUS	intron	120543788	120543857	1	-	.	ID=g15622.t2.intron10;Parent=g15622.t2;
OX031007.1_Pollenia_amentaria_genome_assembly,_chromosome:_2	AUGUSTUS	CDS	120543858	120544517	1	-	2	ID=g15622.t2.CDS11;Parent=g15622.t2;
OX031007.1_Pollenia_amentaria_genome_assembly,_chromosome:_2	AUGUSTUS	exon	120543858	120544517	.	-	.	ID=g15622.t2.exon11;Parent=g15622.t2;
OX031007.1_Pollenia_amentaria_genome_assembly,_chromosome:_2	AUGUSTUS	intron	120544518	120544923	1	-	.	ID=g15622.t2.intron11;Parent=g15622.t2;
OX031007.1_Pollenia_amentaria_genome_assembly,_chromosome:_2	AUGUSTUS	CDS	120544924	120545592	1	-	2	ID=g15622.t2.CDS12;Parent=g15622.t2;
OX031007.1_Pollenia_amentaria_genome_assembly,_chromosome:_2	AUGUSTUS	exon	120544924	120545592	.	-	.	ID=g15622.t2.exon12;Parent=g15622.t2;
OX031007.1_Pollenia_amentaria_genome_assembly,_chromosome:_2	AUGUSTUS	intron	120545593	120545666	1	-	.	ID=g15622.t2.intron12;Parent=g15622.t2;
OX031007.1_Pollenia_amentaria_genome_assembly,_chromosome:_2	AUGUSTUS	CDS	120545667	120546962	1	-	2	ID=g15622.t2.CDS13;Parent=g15622.t2;
OX031007.1_Pollenia_amentaria_genome_assembly,_chromosome:_2	AUGUSTUS	exon	120545667	120546962	.	-	.	ID=g15622.t2.exon13;Parent=g15622.t2;
OX031007.1_Pollenia_amentaria_genome_assembly,_chromosome:_2	AUGUSTUS	intron	120546963	120547034	1	-	.	ID=g15622.t2.intron13;Parent=g15622.t2;
OX031007.1_Pollenia_amentaria_genome_assembly,_chromosome:_2	AUGUSTUS	CDS	120547035	120547967	1	-	2	ID=g15622.t2.CDS14;Parent=g15622.t2;
OX031007.1_Pollenia_amentaria_genome_assembly,_chromosome:_2	AUGUSTUS	exon	120547035	120547967	.	-	.	ID=g15622.t2.exon14;Parent=g15622.t2;
OX031007.1_Pollenia_amentaria_genome_assembly,_chromosome:_2	AUGUSTUS	intron	120547968	120548025	1	-	.	ID=g15622.t2.intron14;Parent=g15622.t2;
OX031007.1_Pollenia_amentaria_genome_assembly,_chromosome:_2	AUGUSTUS	CDS	120548026	120548337	1	-	2	ID=g15622.t2.CDS15;Parent=g15622.t2;
OX031007.1_Pollenia_amentaria_genome_assembly,_chromosome:_2	AUGUSTUS	exon	120548026	120548337	.	-	.	ID=g15622.t2.exon15;Parent=g15622.t2;
OX031007.1_Pollenia_amentaria_genome_assembly,_chromosome:_2	AUGUSTUS	intron	120548338	120548402	1	-	.	ID=g15622.t2.intron15;Parent=g15622.t2;
OX031007.1_Pollenia_amentaria_genome_assembly,_chromosome:_2	AUGUSTUS	CDS	120548403	120548711	1	-	2	ID=g15622.t2.CDS16;Parent=g15622.t2;
OX031007.1_Pollenia_amentaria_genome_assembly,_chromosome:_2	AUGUSTUS	exon	120548403	120548711	.	-	.	ID=g15622.t2.exon16;Parent=g15622.t2;
OX031007.1_Pollenia_amentaria_genome_assembly,_chromosome:_2	AUGUSTUS	intron	120548712	120548771	1	-	.	ID=g15622.t2.intron16;Parent=g15622.t2;
OX031007.1_Pollenia_amentaria_genome_assembly,_chromosome:_2	AUGUSTUS	CDS	120548772	120549425	0.99	-	2	ID=g15622.t2.CDS17;Parent=g15622.t2;
OX031007.1_Pollenia_amentaria_genome_assembly,_chromosome:_2	AUGUSTUS	exon	120548772	120549425	.	-	.	ID=g15622.t2.exon17;Parent=g15622.t2;
OX031007.1_Pollenia_amentaria_genome_assembly,_chromosome:_2	AUGUSTUS	intron	120549426	120549494	1	-	.	ID=g15622.t2.intron17;Parent=g15622.t2;
OX031007.1_Pollenia_amentaria_genome_assembly,_chromosome:_2	AUGUSTUS	CDS	120549495	120550460	1	-	2	ID=g15622.t2.CDS18;Parent=g15622.t2;
OX031007.1_Pollenia_amentaria_genome_assembly,_chromosome:_2	AUGUSTUS	exon	120549495	120550460	.	-	.	ID=g15622.t2.exon18;Parent=g15622.t2;
OX031007.1_Pollenia_amentaria_genome_assembly,_chromosome:_2	AUGUSTUS	intron	120550461	120550523	1	-	.	ID=g15622.t2.intron18;Parent=g15622.t2;
OX031007.1_Pollenia_amentaria_genome_assembly,_chromosome:_2	AUGUSTUS	CDS	120550524	120550820	1	-	2	ID=g15622.t2.CDS19;Parent=g15622.t2;
OX031007.1_Pollenia_amentaria_genome_assembly,_chromosome:_2	AUGUSTUS	exon	120550524	120550820	.	-	.	ID=g15622.t2.exon19;Parent=g15622.t2;
OX031007.1_Pollenia_amentaria_genome_assembly,_chromosome:_2	AUGUSTUS	intron	120550821	120550886	1	-	.	ID=g15622.t2.intron19;Parent=g15622.t2;
OX031007.1_Pollenia_amentaria_genome_assembly,_chromosome:_2	AUGUSTUS	CDS	120550887	120551231	1	-	2	ID=g15622.t2.CDS20;Parent=g15622.t2;
OX031007.1_Pollenia_amentaria_genome_assembly,_chromosome:_2	AUGUSTUS	exon	120550887	120551231	.	-	.	ID=g15622.t2.exon20;Parent=g15622.t2;
OX031007.1_Pollenia_amentaria_genome_assembly,_chromosome:_2	AUGUSTUS	intron	120551232	120551285	1	-	.	ID=g15622.t2.intron20;Parent=g15622.t2;
OX031007.1_Pollenia_amentaria_genome_assembly,_chromosome:_2	AUGUSTUS	CDS	120551286	120551603	1	-	2	ID=g15622.t2.CDS21;Parent=g15622.t2;
OX031007.1_Pollenia_amentaria_genome_assembly,_chromosome:_2	AUGUSTUS	exon	120551286	120551603	.	-	.	ID=g15622.t2.exon21;Parent=g15622.t2;
OX031007.1_Pollenia_amentaria_genome_assembly,_chromosome:_2	AUGUSTUS	intron	120551604	120551672	1	-	.	ID=g15622.t2.intron21;Parent=g15622.t2;
OX031007.1_Pollenia_amentaria_genome_assembly,_chromosome:_2	AUGUSTUS	CDS	120551673	120552320	1	-	2	ID=g15622.t2.CDS22;Parent=g15622.t2;
OX031007.1_Pollenia_amentaria_genome_assembly,_chromosome:_2	AUGUSTUS	exon	120551673	120552320	.	-	.	ID=g15622.t2.exon22;Parent=g15622.t2;
OX031007.1_Pollenia_amentaria_genome_assembly,_chromosome:_2	AUGUSTUS	intron	120552321	120552383	1	-	.	ID=g15622.t2.intron22;Parent=g15622.t2;
OX031007.1_Pollenia_amentaria_genome_assembly,_chromosome:_2	AUGUSTUS	CDS	120552384	120553340	1	-	2	ID=g15622.t2.CDS23;Parent=g15622.t2;
OX031007.1_Pollenia_amentaria_genome_assembly,_chromosome:_2	AUGUSTUS	exon	120552384	120553340	.	-	.	ID=g15622.t2.exon23;Parent=g15622.t2;
OX031007.1_Pollenia_amentaria_genome_assembly,_chromosome:_2	AUGUSTUS	intron	120553341	120553404	1	-	.	ID=g15622.t2.intron23;Parent=g15622.t2;
OX031007.1_Pollenia_amentaria_genome_assembly,_chromosome:_2	AUGUSTUS	CDS	120553405	120553722	1	-	2	ID=g15622.t2.CDS24;Parent=g15622.t2;
OX031007.1_Pollenia_amentaria_genome_assembly,_chromosome:_2	AUGUSTUS	exon	120553405	120553722	.	-	.	ID=g15622.t2.exon24;Parent=g15622.t2;
OX031007.1_Pollenia_amentaria_genome_assembly,_chromosome:_2	AUGUSTUS	intron	120553723	120553780	1	-	.	ID=g15622.t2.intron24;Parent=g15622.t2;
OX031007.1_Pollenia_amentaria_genome_assembly,_chromosome:_2	AUGUSTUS	CDS	120553781	120555040	1	-	2	ID=g15622.t2.CDS25;Parent=g15622.t2;
OX031007.1_Pollenia_amentaria_genome_assembly,_chromosome:_2	AUGUSTUS	exon	120553781	120555040	.	-	.	ID=g15622.t2.exon25;Parent=g15622.t2;
OX031007.1_Pollenia_amentaria_genome_assembly,_chromosome:_2	AUGUSTUS	intron	120555041	120555101	1	-	.	ID=g15622.t2.intron25;Parent=g15622.t2;
OX031007.1_Pollenia_amentaria_genome_assembly,_chromosome:_2	AUGUSTUS	CDS	120555102	120555434	1	-	2	ID=g15622.t2.CDS26;Parent=g15622.t2;
OX031007.1_Pollenia_amentaria_genome_assembly,_chromosome:_2	AUGUSTUS	exon	120555102	120555434	.	-	.	ID=g15622.t2.exon26;Parent=g15622.t2;
OX031007.1_Pollenia_amentaria_genome_assembly,_chromosome:_2	AUGUSTUS	intron	120555435	120555493	1	-	.	ID=g15622.t2.intron26;Parent=g15622.t2;
OX031007.1_Pollenia_amentaria_genome_assembly,_chromosome:_2	AUGUSTUS	CDS	120555494	120555808	1	-	2	ID=g15622.t2.CDS27;Parent=g15622.t2;
OX031007.1_Pollenia_amentaria_genome_assembly,_chromosome:_2	AUGUSTUS	exon	120555494	120555808	.	-	.	ID=g15622.t2.exon27;Parent=g15622.t2;
OX031007.1_Pollenia_amentaria_genome_assembly,_chromosome:_2	AUGUSTUS	intron	120555809	120555872	1	-	.	ID=g15622.t2.intron27;Parent=g15622.t2;
OX031007.1_Pollenia_amentaria_genome_assembly,_chromosome:_2	AUGUSTUS	CDS	120555873	120556520	1	-	2	ID=g15622.t2.CDS28;Parent=g15622.t2;
OX031007.1_Pollenia_amentaria_genome_assembly,_chromosome:_2	AUGUSTUS	exon	120555873	120556520	.	-	.	ID=g15622.t2.exon28;Parent=g15622.t2;
OX031007.1_Pollenia_amentaria_genome_assembly,_chromosome:_2	AUGUSTUS	intron	120556521	120556590	1	-	.	ID=g15622.t2.intron28;Parent=g15622.t2;
OX031007.1_Pollenia_amentaria_genome_assembly,_chromosome:_2	AUGUSTUS	CDS	120556591	120556896	1	-	2	ID=g15622.t2.CDS29;Parent=g15622.t2;
OX031007.1_Pollenia_amentaria_genome_assembly,_chromosome:_2	AUGUSTUS	exon	120556591	120556896	.	-	.	ID=g15622.t2.exon29;Parent=g15622.t2;
OX031007.1_Pollenia_amentaria_genome_assembly,_chromosome:_2	AUGUSTUS	intron	120556897	120556962	1	-	.	ID=g15622.t2.intron29;Parent=g15622.t2;
OX031007.1_Pollenia_amentaria_genome_assembly,_chromosome:_2	AUGUSTUS	CDS	120556963	120557619	1	-	2	ID=g15622.t2.CDS30;Parent=g15622.t2;
OX031007.1_Pollenia_amentaria_genome_assembly,_chromosome:_2	AUGUSTUS	exon	120556963	120557619	.	-	.	ID=g15622.t2.exon30;Parent=g15622.t2;
OX031007.1_Pollenia_amentaria_genome_assembly,_chromosome:_2	AUGUSTUS	intron	120557620	120557687	1	-	.	ID=g15622.t2.intron30;Parent=g15622.t2;
OX031007.1_Pollenia_amentaria_genome_assembly,_chromosome:_2	AUGUSTUS	CDS	120557688	120558002	1	-	2	ID=g15622.t2.CDS31;Parent=g15622.t2;
OX031007.1_Pollenia_amentaria_genome_assembly,_chromosome:_2	AUGUSTUS	exon	120557688	120558002	.	-	.	ID=g15622.t2.exon31;Parent=g15622.t2;
OX031007.1_Pollenia_amentaria_genome_assembly,_chromosome:_2	AUGUSTUS	intron	120558003	120558125	1	-	.	ID=g15622.t2.intron31;Parent=g15622.t2;
OX031007.1_Pollenia_amentaria_genome_assembly,_chromosome:_2	AUGUSTUS	CDS	120558126	120559082	1	-	2	ID=g15622.t2.CDS32;Parent=g15622.t2;
OX031007.1_Pollenia_amentaria_genome_assembly,_chromosome:_2	AUGUSTUS	exon	120558126	120559082	.	-	.	ID=g15622.t2.exon32;Parent=g15622.t2;
OX031007.1_Pollenia_amentaria_genome_assembly,_chromosome:_2	AUGUSTUS	intron	120559083	120559150	1	-	.	ID=g15622.t2.intron32;Parent=g15622.t2;
OX031007.1_Pollenia_amentaria_genome_assembly,_chromosome:_2	AUGUSTUS	CDS	120559151	120559453	1	-	2	ID=g15622.t2.CDS33;Parent=g15622.t2;
OX031007.1_Pollenia_amentaria_genome_assembly,_chromosome:_2	AUGUSTUS	exon	120559151	120559453	.	-	.	ID=g15622.t2.exon33;Parent=g15622.t2;
OX031007.1_Pollenia_amentaria_genome_assembly,_chromosome:_2	AUGUSTUS	intron	120559454	120559509	1	-	.	ID=g15622.t2.intron33;Parent=g15622.t2;
OX031007.1_Pollenia_amentaria_genome_assembly,_chromosome:_2	AUGUSTUS	CDS	120559510	120559842	1	-	2	ID=g15622.t2.CDS34;Parent=g15622.t2;
OX031007.1_Pollenia_amentaria_genome_assembly,_chromosome:_2	AUGUSTUS	exon	120559510	120559842	.	-	.	ID=g15622.t2.exon34;Parent=g15622.t2;
OX031007.1_Pollenia_amentaria_genome_assembly,_chromosome:_2	AUGUSTUS	intron	120559843	120559905	1	-	.	ID=g15622.t2.intron34;Parent=g15622.t2;
OX031007.1_Pollenia_amentaria_genome_assembly,_chromosome:_2	AUGUSTUS	CDS	120559906	120560217	1	-	2	ID=g15622.t2.CDS35;Parent=g15622.t2;
OX031007.1_Pollenia_amentaria_genome_assembly,_chromosome:_2	AUGUSTUS	exon	120559906	120560217	.	-	.	ID=g15622.t2.exon35;Parent=g15622.t2;
OX031007.1_Pollenia_amentaria_genome_assembly,_chromosome:_2	AUGUSTUS	intron	120560218	120560277	1	-	.	ID=g15622.t2.intron35;Parent=g15622.t2;
OX031007.1_Pollenia_amentaria_genome_assembly,_chromosome:_2	AUGUSTUS	CDS	120560278	120561231	1	-	2	ID=g15622.t2.CDS36;Parent=g15622.t2;
OX031007.1_Pollenia_amentaria_genome_assembly,_chromosome:_2	AUGUSTUS	exon	120560278	120561231	.	-	.	ID=g15622.t2.exon36;Parent=g15622.t2;
OX031007.1_Pollenia_amentaria_genome_assembly,_chromosome:_2	AUGUSTUS	intron	120561232	120561294	1	-	.	ID=g15622.t2.intron36;Parent=g15622.t2;
OX031007.1_Pollenia_amentaria_genome_assembly,_chromosome:_2	AUGUSTUS	CDS	120561295	120561597	1	-	2	ID=g15622.t2.CDS37;Parent=g15622.t2;
OX031007.1_Pollenia_amentaria_genome_assembly,_chromosome:_2	AUGUSTUS	exon	120561295	120561597	.	-	.	ID=g15622.t2.exon37;Parent=g15622.t2;
OX031007.1_Pollenia_amentaria_genome_assembly,_chromosome:_2	AUGUSTUS	intron	120561598	120561665	1	-	.	ID=g15622.t2.intron37;Parent=g15622.t2;
OX031007.1_Pollenia_amentaria_genome_assembly,_chromosome:_2	AUGUSTUS	CDS	120561666	120562322	1	-	2	ID=g15622.t2.CDS38;Parent=g15622.t2;
OX031007.1_Pollenia_amentaria_genome_assembly,_chromosome:_2	AUGUSTUS	exon	120561666	120562322	.	-	.	ID=g15622.t2.exon38;Parent=g15622.t2;
OX031007.1_Pollenia_amentaria_genome_assembly,_chromosome:_2	AUGUSTUS	intron	120562323	120562376	1	-	.	ID=g15622.t2.intron38;Parent=g15622.t2;
OX031007.1_Pollenia_amentaria_genome_assembly,_chromosome:_2	AUGUSTUS	CDS	120562377	120563333	1	-	2	ID=g15622.t2.CDS39;Parent=g15622.t2;
OX031007.1_Pollenia_amentaria_genome_assembly,_chromosome:_2	AUGUSTUS	exon	120562377	120563333	.	-	.	ID=g15622.t2.exon39;Parent=g15622.t2;
OX031007.1_Pollenia_amentaria_genome_assembly,_chromosome:_2	AUGUSTUS	intron	120563334	120563404	1	-	.	ID=g15622.t2.intron39;Parent=g15622.t2;
OX031007.1_Pollenia_amentaria_genome_assembly,_chromosome:_2	AUGUSTUS	CDS	120563405	120563713	1	-	2	ID=g15622.t2.CDS40;Parent=g15622.t2;
OX031007.1_Pollenia_amentaria_genome_assembly,_chromosome:_2	AUGUSTUS	exon	120563405	120563713	.	-	.	ID=g15622.t2.exon40;Parent=g15622.t2;
OX031007.1_Pollenia_amentaria_genome_assembly,_chromosome:_2	AUGUSTUS	intron	120563714	120563775	1	-	.	ID=g15622.t2.intron40;Parent=g15622.t2;
OX031007.1_Pollenia_amentaria_genome_assembly,_chromosome:_2	AUGUSTUS	CDS	120563776	120564111	1	-	2	ID=g15622.t2.CDS41;Parent=g15622.t2;
OX031007.1_Pollenia_amentaria_genome_assembly,_chromosome:_2	AUGUSTUS	exon	120563776	120564111	.	-	.	ID=g15622.t2.exon41;Parent=g15622.t2;
OX031007.1_Pollenia_amentaria_genome_assembly,_chromosome:_2	AUGUSTUS	intron	120564112	120564166	1	-	.	ID=g15622.t2.intron41;Parent=g15622.t2;
OX031007.1_Pollenia_amentaria_genome_assembly,_chromosome:_2	AUGUSTUS	CDS	120564167	120564484	1	-	2	ID=g15622.t2.CDS42;Parent=g15622.t2;
OX031007.1_Pollenia_amentaria_genome_assembly,_chromosome:_2	AUGUSTUS	exon	120564167	120564484	.	-	.	ID=g15622.t2.exon42;Parent=g15622.t2;
OX031007.1_Pollenia_amentaria_genome_assembly,_chromosome:_2	AUGUSTUS	intron	120564485	120564545	1	-	.	ID=g15622.t2.intron42;Parent=g15622.t2;
OX031007.1_Pollenia_amentaria_genome_assembly,_chromosome:_2	AUGUSTUS	CDS	120564546	120565193	1	-	2	ID=g15622.t2.CDS43;Parent=g15622.t2;
OX031007.1_Pollenia_amentaria_genome_assembly,_chromosome:_2	AUGUSTUS	exon	120564546	120565193	.	-	.	ID=g15622.t2.exon43;Parent=g15622.t2;
OX031007.1_Pollenia_amentaria_genome_assembly,_chromosome:_2	AUGUSTUS	intron	120565194	120565255	1	-	.	ID=g15622.t2.intron43;Parent=g15622.t2;
OX031007.1_Pollenia_amentaria_genome_assembly,_chromosome:_2	AUGUSTUS	CDS	120565256	120565564	1	-	2	ID=g15622.t2.CDS44;Parent=g15622.t2;
OX031007.1_Pollenia_amentaria_genome_assembly,_chromosome:_2	AUGUSTUS	exon	120565256	120565564	.	-	.	ID=g15622.t2.exon44;Parent=g15622.t2;
OX031007.1_Pollenia_amentaria_genome_assembly,_chromosome:_2	AUGUSTUS	intron	120565565	120565629	1	-	.	ID=g15622.t2.intron44;Parent=g15622.t2;
OX031007.1_Pollenia_amentaria_genome_assembly,_chromosome:_2	AUGUSTUS	CDS	120565630	120565926	1	-	2	ID=g15622.t2.CDS45;Parent=g15622.t2;
OX031007.1_Pollenia_amentaria_genome_assembly,_chromosome:_2	AUGUSTUS	exon	120565630	120565926	.	-	.	ID=g15622.t2.exon45;Parent=g15622.t2;
OX031007.1_Pollenia_amentaria_genome_assembly,_chromosome:_2	AUGUSTUS	intron	120565927	120565993	1	-	.	ID=g15622.t2.intron45;Parent=g15622.t2;
OX031007.1_Pollenia_amentaria_genome_assembly,_chromosome:_2	AUGUSTUS	CDS	120565994	120566335	1	-	2	ID=g15622.t2.CDS46;Parent=g15622.t2;
OX031007.1_Pollenia_amentaria_genome_assembly,_chromosome:_2	AUGUSTUS	exon	120565994	120566335	.	-	.	ID=g15622.t2.exon46;Parent=g15622.t2;
OX031007.1_Pollenia_amentaria_genome_assembly,_chromosome:_2	AUGUSTUS	intron	120566336	120566398	1	-	.	ID=g15622.t2.intron46;Parent=g15622.t2;
OX031007.1_Pollenia_amentaria_genome_assembly,_chromosome:_2	AUGUSTUS	CDS	120566399	120566716	1	-	2	ID=g15622.t2.CDS47;Parent=g15622.t2;
OX031007.1_Pollenia_amentaria_genome_assembly,_chromosome:_2	AUGUSTUS	exon	120566399	120566716	.	-	.	ID=g15622.t2.exon47;Parent=g15622.t2;
OX031007.1_Pollenia_amentaria_genome_assembly,_chromosome:_2	AUGUSTUS	intron	120566717	120566783	1	-	.	ID=g15622.t2.intron47;Parent=g15622.t2;
OX031007.1_Pollenia_amentaria_genome_assembly,_chromosome:_2	AUGUSTUS	CDS	120566784	120567110	1	-	2	ID=g15622.t2.CDS48;Parent=g15622.t2;
OX031007.1_Pollenia_amentaria_genome_assembly,_chromosome:_2	AUGUSTUS	exon	120566784	120567110	.	-	.	ID=g15622.t2.exon48;Parent=g15622.t2;
OX031007.1_Pollenia_amentaria_genome_assembly,_chromosome:_2	AUGUSTUS	intron	120567111	120573706	1	-	.	ID=g15622.t2.intron48;Parent=g15622.t2;
OX031007.1_Pollenia_amentaria_genome_assembly,_chromosome:_2	AUGUSTUS	CDS	120573707	120576901	1	-	2	ID=g15622.t2.CDS49;Parent=g15622.t2;
OX031007.1_Pollenia_amentaria_genome_assembly,_chromosome:_2	AUGUSTUS	exon	120573707	120576901	.	-	.	ID=g15622.t2.exon49;Parent=g15622.t2;
OX031007.1_Pollenia_amentaria_genome_assembly,_chromosome:_2	AUGUSTUS	intron	120576902	120576965	1	-	.	ID=g15622.t2.intron49;Parent=g15622.t2;
OX031007.1_Pollenia_amentaria_genome_assembly,_chromosome:_2	AUGUSTUS	CDS	120576966	120578561	1	-	2	ID=g15622.t2.CDS50;Parent=g15622.t2;
OX031007.1_Pollenia_amentaria_genome_assembly,_chromosome:_2	AUGUSTUS	exon	120576966	120578561	.	-	.	ID=g15622.t2.exon50;Parent=g15622.t2;
OX031007.1_Pollenia_amentaria_genome_assembly,_chromosome:_2	AUGUSTUS	intron	120578562	120578720	1	-	.	ID=g15622.t2.intron50;Parent=g15622.t2;
OX031007.1_Pollenia_amentaria_genome_assembly,_chromosome:_2	AUGUSTUS	CDS	120578721	120579047	1	-	2	ID=g15622.t2.CDS51;Parent=g15622.t2;
OX031007.1_Pollenia_amentaria_genome_assembly,_chromosome:_2	AUGUSTUS	exon	120578721	120579047	.	-	.	ID=g15622.t2.exon51;Parent=g15622.t2;
OX031007.1_Pollenia_amentaria_genome_assembly,_chromosome:_2	AUGUSTUS	intron	120579048	120579498	1	-	.	ID=g15622.t2.intron51;Parent=g15622.t2;
OX031007.1_Pollenia_amentaria_genome_assembly,_chromosome:_2	AUGUSTUS	CDS	120579499	120579807	1	-	2	ID=g15622.t2.CDS52;Parent=g15622.t2;
OX031007.1_Pollenia_amentaria_genome_assembly,_chromosome:_2	AUGUSTUS	exon	120579499	120579807	.	-	.	ID=g15622.t2.exon52;Parent=g15622.t2;
OX031007.1_Pollenia_amentaria_genome_assembly,_chromosome:_2	AUGUSTUS	intron	120579808	120579878	1	-	.	ID=g15622.t2.intron52;Parent=g15622.t2;
OX031007.1_Pollenia_amentaria_genome_assembly,_chromosome:_2	AUGUSTUS	CDS	120579879	120580214	1	-	2	ID=g15622.t2.CDS53;Parent=g15622.t2;
OX031007.1_Pollenia_amentaria_genome_assembly,_chromosome:_2	AUGUSTUS	exon	120579879	120580214	.	-	.	ID=g15622.t2.exon53;Parent=g15622.t2;
OX031007.1_Pollenia_amentaria_genome_assembly,_chromosome:_2	AUGUSTUS	intron	120580215	120580290	1	-	.	ID=g15622.t2.intron53;Parent=g15622.t2;
OX031007.1_Pollenia_amentaria_genome_assembly,_chromosome:_2	AUGUSTUS	CDS	120580291	120580917	1	-	2	ID=g15622.t2.CDS54;Parent=g15622.t2;
OX031007.1_Pollenia_amentaria_genome_assembly,_chromosome:_2	AUGUSTUS	exon	120580291	120580917	.	-	.	ID=g15622.t2.exon54;Parent=g15622.t2;
OX031007.1_Pollenia_amentaria_genome_assembly,_chromosome:_2	AUGUSTUS	intron	120580918	120580980	1	-	.	ID=g15622.t2.intron54;Parent=g15622.t2;
OX031007.1_Pollenia_amentaria_genome_assembly,_chromosome:_2	AUGUSTUS	CDS	120580981	120581304	1	-	2	ID=g15622.t2.CDS55;Parent=g15622.t2;
OX031007.1_Pollenia_amentaria_genome_assembly,_chromosome:_2	AUGUSTUS	exon	120580981	120581304	.	-	.	ID=g15622.t2.exon55;Parent=g15622.t2;
OX031007.1_Pollenia_amentaria_genome_assembly,_chromosome:_2	AUGUSTUS	intron	120581305	120581413	1	-	.	ID=g15622.t2.intron55;Parent=g15622.t2;
OX031007.1_Pollenia_amentaria_genome_assembly,_chromosome:_2	AUGUSTUS	CDS	120581414	120581737	1	-	2	ID=g15622.t2.CDS56;Parent=g15622.t2;
OX031007.1_Pollenia_amentaria_genome_assembly,_chromosome:_2	AUGUSTUS	exon	120581414	120581737	.	-	.	ID=g15622.t2.exon56;Parent=g15622.t2;
OX031007.1_Pollenia_amentaria_genome_assembly,_chromosome:_2	AUGUSTUS	intron	120581738	120581992	1	-	.	ID=g15622.t2.intron56;Parent=g15622.t2;
OX031007.1_Pollenia_amentaria_genome_assembly,_chromosome:_2	AUGUSTUS	CDS	120581993	120582307	1	-	2	ID=g15622.t2.CDS57;Parent=g15622.t2;
OX031007.1_Pollenia_amentaria_genome_assembly,_chromosome:_2	AUGUSTUS	exon	120581993	120582307	.	-	.	ID=g15622.t2.exon57;Parent=g15622.t2;
OX031007.1_Pollenia_amentaria_genome_assembly,_chromosome:_2	AUGUSTUS	intron	120582308	120582591	1	-	.	ID=g15622.t2.intron57;Parent=g15622.t2;
OX031007.1_Pollenia_amentaria_genome_assembly,_chromosome:_2	AUGUSTUS	CDS	120582592	120582918	1	-	2	ID=g15622.t2.CDS58;Parent=g15622.t2;
OX031007.1_Pollenia_amentaria_genome_assembly,_chromosome:_2	AUGUSTUS	exon	120582592	120582918	.	-	.	ID=g15622.t2.exon58;Parent=g15622.t2;
OX031007.1_Pollenia_amentaria_genome_assembly,_chromosome:_2	AUGUSTUS	intron	120582919	120583007	1	-	.	ID=g15622.t2.intron58;Parent=g15622.t2;
OX031007.1_Pollenia_amentaria_genome_assembly,_chromosome:_2	AUGUSTUS	CDS	120583008	120583340	1	-	2	ID=g15622.t2.CDS59;Parent=g15622.t2;
OX031007.1_Pollenia_amentaria_genome_assembly,_chromosome:_2	AUGUSTUS	exon	120583008	120583340	.	-	.	ID=g15622.t2.exon59;Parent=g15622.t2;
OX031007.1_Pollenia_amentaria_genome_assembly,_chromosome:_2	AUGUSTUS	intron	120583341	120583404	1	-	.	ID=g15622.t2.intron59;Parent=g15622.t2;
OX031007.1_Pollenia_amentaria_genome_assembly,_chromosome:_2	AUGUSTUS	CDS	120583405	120584046	1	-	2	ID=g15622.t2.CDS60;Parent=g15622.t2;
OX031007.1_Pollenia_amentaria_genome_assembly,_chromosome:_2	AUGUSTUS	exon	120583405	120584046	.	-	.	ID=g15622.t2.exon60;Parent=g15622.t2;
OX031007.1_Pollenia_amentaria_genome_assembly,_chromosome:_2	AUGUSTUS	intron	120584047	120584369	1	-	.	ID=g15622.t2.intron60;Parent=g15622.t2;
OX031007.1_Pollenia_amentaria_genome_assembly,_chromosome:_2	AUGUSTUS	CDS	120584370	120584687	1	-	2	ID=g15622.t2.CDS61;Parent=g15622.t2;
OX031007.1_Pollenia_amentaria_genome_assembly,_chromosome:_2	AUGUSTUS	exon	120584370	120584687	.	-	.	ID=g15622.t2.exon61;Parent=g15622.t2;
OX031007.1_Pollenia_amentaria_genome_assembly,_chromosome:_2	AUGUSTUS	intron	120584688	120584848	1	-	.	ID=g15622.t2.intron61;Parent=g15622.t2;
OX031007.1_Pollenia_amentaria_genome_assembly,_chromosome:_2	AUGUSTUS	CDS	120584849	120585154	1	-	2	ID=g15622.t2.CDS62;Parent=g15622.t2;
OX031007.1_Pollenia_amentaria_genome_assembly,_chromosome:_2	AUGUSTUS	exon	120584849	120585154	.	-	.	ID=g15622.t2.exon62;Parent=g15622.t2;
OX031007.1_Pollenia_amentaria_genome_assembly,_chromosome:_2	AUGUSTUS	intron	120585155	120585215	1	-	.	ID=g15622.t2.intron62;Parent=g15622.t2;
OX031007.1_Pollenia_amentaria_genome_assembly,_chromosome:_2	AUGUSTUS	CDS	120585216	120585533	1	-	2	ID=g15622.t2.CDS63;Parent=g15622.t2;
OX031007.1_Pollenia_amentaria_genome_assembly,_chromosome:_2	AUGUSTUS	exon	120585216	120585533	.	-	.	ID=g15622.t2.exon63;Parent=g15622.t2;
OX031007.1_Pollenia_amentaria_genome_assembly,_chromosome:_2	AUGUSTUS	intron	120585534	120585592	1	-	.	ID=g15622.t2.intron63;Parent=g15622.t2;
OX031007.1_Pollenia_amentaria_genome_assembly,_chromosome:_2	AUGUSTUS	CDS	120585593	120588046	1	-	2	ID=g15622.t2.CDS64;Parent=g15622.t2;
OX031007.1_Pollenia_amentaria_genome_assembly,_chromosome:_2	AUGUSTUS	exon	120585593	120588046	.	-	.	ID=g15622.t2.exon64;Parent=g15622.t2;
OX031007.1_Pollenia_amentaria_genome_assembly,_chromosome:_2	AUGUSTUS	intron	120588047	120588104	1	-	.	ID=g15622.t2.intron64;Parent=g15622.t2;
OX031007.1_Pollenia_amentaria_genome_assembly,_chromosome:_2	AUGUSTUS	CDS	120588105	120588596	1	-	2	ID=g15622.t2.CDS65;Parent=g15622.t2;
OX031007.1_Pollenia_amentaria_genome_assembly,_chromosome:_2	AUGUSTUS	exon	120588105	120588596	.	-	.	ID=g15622.t2.exon65;Parent=g15622.t2;
OX031007.1_Pollenia_amentaria_genome_assembly,_chromosome:_2	AUGUSTUS	intron	120588597	120588983	1	-	.	ID=g15622.t2.intron65;Parent=g15622.t2;
OX031007.1_Pollenia_amentaria_genome_assembly,_chromosome:_2	AUGUSTUS	CDS	120588984	120589166	1	-	2	ID=g15622.t2.CDS66;Parent=g15622.t2;
OX031007.1_Pollenia_amentaria_genome_assembly,_chromosome:_2	AUGUSTUS	exon	120588984	120589166	.	-	.	ID=g15622.t2.exon66;Parent=g15622.t2;
OX031007.1_Pollenia_amentaria_genome_assembly,_chromosome:_2	AUGUSTUS	intron	120589167	120589309	1	-	.	ID=g15622.t2.intron66;Parent=g15622.t2;
OX031007.1_Pollenia_amentaria_genome_assembly,_chromosome:_2	AUGUSTUS	CDS	120589310	120589531	1	-	2	ID=g15622.t2.CDS67;Parent=g15622.t2;
OX031007.1_Pollenia_amentaria_genome_assembly,_chromosome:_2	AUGUSTUS	exon	120589310	120589531	.	-	.	ID=g15622.t2.exon67;Parent=g15622.t2;
OX031007.1_Pollenia_amentaria_genome_assembly,_chromosome:_2	AUGUSTUS	intron	120589532	120593728	0.73	-	.	ID=g15622.t2.intron67;Parent=g15622.t2;
OX031007.1_Pollenia_amentaria_genome_assembly,_chromosome:_2	AUGUSTUS	CDS	120593729	120594919	0.73	-	2	ID=g15622.t2.CDS68;Parent=g15622.t2;
OX031007.1_Pollenia_amentaria_genome_assembly,_chromosome:_2	AUGUSTUS	exon	120593729	120594919	.	-	.	ID=g15622.t2.exon68;Parent=g15622.t2;
OX031007.1_Pollenia_amentaria_genome_assembly,_chromosome:_2	AUGUSTUS	intron	120594920	120595330	1	-	.	ID=g15622.t2.intron68;Parent=g15622.t2;
OX031007.1_Pollenia_amentaria_genome_assembly,_chromosome:_2	AUGUSTUS	CDS	120595331	120595408	1	-	2	ID=g15622.t2.CDS69;Parent=g15622.t2;
OX031007.1_Pollenia_amentaria_genome_assembly,_chromosome:_2	AUGUSTUS	exon	120595331	120595408	.	-	.	ID=g15622.t2.exon69;Parent=g15622.t2;
OX031007.1_Pollenia_amentaria_genome_assembly,_chromosome:_2	AUGUSTUS	intron	120595409	120601044	1	-	.	ID=g15622.t2.intron69;Parent=g15622.t2;
OX031007.1_Pollenia_amentaria_genome_assembly,_chromosome:_2	AUGUSTUS	CDS	120601045	120601260	1	-	2	ID=g15622.t2.CDS70;Parent=g15622.t2;
OX031007.1_Pollenia_amentaria_genome_assembly,_chromosome:_2	AUGUSTUS	exon	120601045	120601260	.	-	.	ID=g15622.t2.exon70;Parent=g15622.t2;
OX031007.1_Pollenia_amentaria_genome_assembly,_chromosome:_2	AUGUSTUS	intron	120601261	120602966	1	-	.	ID=g15622.t2.intron70;Parent=g15622.t2;
OX031007.1_Pollenia_amentaria_genome_assembly,_chromosome:_2	AUGUSTUS	CDS	120602967	120617465	0.76	-	2	ID=g15622.t2.CDS71;Parent=g15622.t2;
OX031007.1_Pollenia_amentaria_genome_assembly,_chromosome:_2	AUGUSTUS	exon	120602967	120617465	.	-	.	ID=g15622.t2.exon71;Parent=g15622.t2;
OX031007.1_Pollenia_amentaria_genome_assembly,_chromosome:_2	AUGUSTUS	intron	120617466	120618959	0.77	-	.	ID=g15622.t2.intron71;Parent=g15622.t2;
OX031007.1_Pollenia_amentaria_genome_assembly,_chromosome:_2	AUGUSTUS	CDS	120618960	120619760	1	-	2	ID=g15622.t2.CDS72;Parent=g15622.t2;
OX031007.1_Pollenia_amentaria_genome_assembly,_chromosome:_2	AUGUSTUS	exon	120618960	120619760	.	-	.	ID=g15622.t2.exon72;Parent=g15622.t2;
OX031007.1_Pollenia_amentaria_genome_assembly,_chromosome:_2	AUGUSTUS	intron	120619761	120626326	1	-	.	ID=g15622.t2.intron72;Parent=g15622.t2;
OX031007.1_Pollenia_amentaria_genome_assembly,_chromosome:_2	AUGUSTUS	CDS	120626327	120626419	1	-	2	ID=g15622.t2.CDS73;Parent=g15622.t2;
OX031007.1_Pollenia_amentaria_genome_assembly,_chromosome:_2	AUGUSTUS	exon	120626327	120626419	.	-	.	ID=g15622.t2.exon73;Parent=g15622.t2;
OX031007.1_Pollenia_amentaria_genome_assembly,_chromosome:_2	AUGUSTUS	intron	120626420	120626773	1	-	.	ID=g15622.t2.intron73;Parent=g15622.t2;
OX031007.1_Pollenia_amentaria_genome_assembly,_chromosome:_2	AUGUSTUS	CDS	120626774	120628582	1	-	2	ID=g15622.t2.CDS74;Parent=g15622.t2;
OX031007.1_Pollenia_amentaria_genome_assembly,_chromosome:_2	AUGUSTUS	exon	120626774	120628582	.	-	.	ID=g15622.t2.exon74;Parent=g15622.t2;
OX031007.1_Pollenia_amentaria_genome_assembly,_chromosome:_2	AUGUSTUS	intron	120628583	120628658	1	-	.	ID=g15622.t2.intron74;Parent=g15622.t2;
OX031007.1_Pollenia_amentaria_genome_assembly,_chromosome:_2	AUGUSTUS	CDS	120628659	120628973	1	-	2	ID=g15622.t2.CDS75;Parent=g15622.t2;
OX031007.1_Pollenia_amentaria_genome_assembly,_chromosome:_2	AUGUSTUS	exon	120628659	120628973	.	-	.	ID=g15622.t2.exon75;Parent=g15622.t2;
OX031007.1_Pollenia_amentaria_genome_assembly,_chromosome:_2	AUGUSTUS	intron	120628974	120629482	1	-	.	ID=g15622.t2.intron75;Parent=g15622.t2;
OX031007.1_Pollenia_amentaria_genome_assembly,_chromosome:_2	AUGUSTUS	CDS	120629483	120636757	1	-	2	ID=g15622.t2.CDS76;Parent=g15622.t2;
OX031007.1_Pollenia_amentaria_genome_assembly,_chromosome:_2	AUGUSTUS	exon	120629483	120636757	.	-	.	ID=g15622.t2.exon76;Parent=g15622.t2;
OX031007.1_Pollenia_amentaria_genome_assembly,_chromosome:_2	AUGUSTUS	intron	120636758	120640152	1	-	.	ID=g15622.t2.intron76;Parent=g15622.t2;
OX031007.1_Pollenia_amentaria_genome_assembly,_chromosome:_2	AUGUSTUS	CDS	120640153	120640506	1	-	2	ID=g15622.t2.CDS77;Parent=g15622.t2;
OX031007.1_Pollenia_amentaria_genome_assembly,_chromosome:_2	AUGUSTUS	exon	120640153	120640506	.	-	.	ID=g15622.t2.exon77;Parent=g15622.t2;
OX031007.1_Pollenia_amentaria_genome_assembly,_chromosome:_2	AUGUSTUS	intron	120640507	120640966	1	-	.	ID=g15622.t2.intron77;Parent=g15622.t2;
OX031007.1_Pollenia_amentaria_genome_assembly,_chromosome:_2	AUGUSTUS	CDS	120640967	120641338	1	-	2	ID=g15622.t2.CDS78;Parent=g15622.t2;
OX031007.1_Pollenia_amentaria_genome_assembly,_chromosome:_2	AUGUSTUS	exon	120640967	120641338	.	-	.	ID=g15622.t2.exon78;Parent=g15622.t2;
OX031007.1_Pollenia_amentaria_genome_assembly,_chromosome:_2	AUGUSTUS	intron	120641339	120641420	1	-	.	ID=g15622.t2.intron78;Parent=g15622.t2;
OX031007.1_Pollenia_amentaria_genome_assembly,_chromosome:_2	AUGUSTUS	CDS	120641421	120641552	1	-	2	ID=g15622.t2.CDS79;Parent=g15622.t2;
OX031007.1_Pollenia_amentaria_genome_assembly,_chromosome:_2	AUGUSTUS	exon	120641421	120641552	.	-	.	ID=g15622.t2.exon79;Parent=g15622.t2;
OX031007.1_Pollenia_amentaria_genome_assembly,_chromosome:_2	AUGUSTUS	intron	120641553	120666443	1	-	.	ID=g15622.t2.intron79;Parent=g15622.t2;
OX031007.1_Pollenia_amentaria_genome_assembly,_chromosome:_2	AUGUSTUS	CDS	120666444	120666560	1	-	2	ID=g15622.t2.CDS80;Parent=g15622.t2;
OX031007.1_Pollenia_amentaria_genome_assembly,_chromosome:_2	AUGUSTUS	exon	120666444	120666560	.	-	.	ID=g15622.t2.exon80;Parent=g15622.t2;
OX031007.1_Pollenia_amentaria_genome_assembly,_chromosome:_2	AUGUSTUS	intron	120666561	120666690	1	-	.	ID=g15622.t2.intron80;Parent=g15622.t2;
OX031007.1_Pollenia_amentaria_genome_assembly,_chromosome:_2	AUGUSTUS	CDS	120666691	120666792	1	-	2	ID=g15622.t2.CDS81;Parent=g15622.t2;
OX031007.1_Pollenia_amentaria_genome_assembly,_chromosome:_2	AUGUSTUS	exon	120666691	120666792	.	-	.	ID=g15622.t2.exon81;Parent=g15622.t2;
OX031007.1_Pollenia_amentaria_genome_assembly,_chromosome:_2	AUGUSTUS	intron	120666793	120666876	1	-	.	ID=g15622.t2.intron81;Parent=g15622.t2;
OX031007.1_Pollenia_amentaria_genome_assembly,_chromosome:_2	AUGUSTUS	CDS	120666877	120667123	0.85	-	0	ID=g15622.t2.CDS82;Parent=g15622.t2;
OX031007.1_Pollenia_amentaria_genome_assembly,_chromosome:_2	AUGUSTUS	exon	120666877	120667123	.	-	.	ID=g15622.t2.exon82;Parent=g15622.t2;
OX031007.1_Pollenia_amentaria_genome_assembly,_chromosome:_2	AUGUSTUS	intron	120667124	120672102	0.43	-	.	ID=g15622.t2.intron82;Parent=g15622.t2;
OX031007.1_Pollenia_amentaria_genome_assembly,_chromosome:_2	AUGUSTUS	CDS	120672103	120672120	0.42	-	0	ID=g15622.t2.CDS83;Parent=g15622.t2;
OX031007.1_Pollenia_amentaria_genome_assembly,_chromosome:_2	AUGUSTUS	exon	120672103	120672120	.	-	.	ID=g15622.t2.exon83;Parent=g15622.t2;
OX031007.1_Pollenia_amentaria_genome_assembly,_chromosome:_2	AUGUSTUS	start_codon	120672118	120672120	.	-	0	ID=g15622.t2.start1;Parent=g15622.t2;
OX031007.1_Pollenia_amentaria_genome_assembly,_chromosome:_2	AUGUSTUS	gene	120937420	120938957	.	+	.	ID=g15623;
OX031007.1_Pollenia_amentaria_genome_assembly,_chromosome:_2	AUGUSTUS	mRNA	120937420	120938957	0.63	+	.	ID=g15623.t1;Parent=g15623;
OX031007.1_Pollenia_amentaria_genome_assembly,_chromosome:_2	AUGUSTUS	start_codon	120937420	120937422	.	+	0	ID=g15623.t1.start1;Parent=g15623.t1;
OX031007.1_Pollenia_amentaria_genome_assembly,_chromosome:_2	AUGUSTUS	CDS	120937420	120937464	0.98	+	0	ID=g15623.t1.CDS1;Parent=g15623.t1;
OX031007.1_Pollenia_amentaria_genome_assembly,_chromosome:_2	AUGUSTUS	exon	120937420	120937464	.	+	.	ID=g15623.t1.exon1;Parent=g15623.t1;
OX031007.1_Pollenia_amentaria_genome_assembly,_chromosome:_2	AUGUSTUS	intron	120937465	120937527	0.98	+	.	ID=g15623.t1.intron1;Parent=g15623.t1;
OX031007.1_Pollenia_amentaria_genome_assembly,_chromosome:_2	AUGUSTUS	CDS	120937528	120937723	0.69	+	0	ID=g15623.t1.CDS2;Parent=g15623.t1;
OX031007.1_Pollenia_amentaria_genome_assembly,_chromosome:_2	AUGUSTUS	exon	120937528	120937723	.	+	.	ID=g15623.t1.exon2;Parent=g15623.t1;
OX031007.1_Pollenia_amentaria_genome_assembly,_chromosome:_2	AUGUSTUS	intron	120937724	120938880	0.63	+	.	ID=g15623.t1.intron2;Parent=g15623.t1;
OX031007.1_Pollenia_amentaria_genome_assembly,_chromosome:_2	AUGUSTUS	CDS	120938881	120938957	0.94	+	2	ID=g15623.t1.CDS3;Parent=g15623.t1;
OX031007.1_Pollenia_amentaria_genome_assembly,_chromosome:_2	AUGUSTUS	exon	120938881	120938957	.	+	.	ID=g15623.t1.exon3;Parent=g15623.t1;
OX031007.1_Pollenia_amentaria_genome_assembly,_chromosome:_2	AUGUSTUS	stop_codon	120938955	120938957	.	+	0	ID=g15623.t1.stop1;Parent=g15623.t1;
OX031007.1_Pollenia_amentaria_genome_assembly,_chromosome:_2	AUGUSTUS	mRNA	120937420	120938957	0.3	+	.	ID=g15623.t2;Parent=g15623;
OX031007.1_Pollenia_amentaria_genome_assembly,_chromosome:_2	AUGUSTUS	start_codon	120937420	120937422	.	+	0	ID=g15623.t2.start1;Parent=g15623.t2;
OX031007.1_Pollenia_amentaria_genome_assembly,_chromosome:_2	AUGUSTUS	CDS	120937420	120937464	0.99	+	0	ID=g15623.t2.CDS1;Parent=g15623.t2;
OX031007.1_Pollenia_amentaria_genome_assembly,_chromosome:_2	AUGUSTUS	exon	120937420	120937464	.	+	.	ID=g15623.t2.exon1;Parent=g15623.t2;
OX031007.1_Pollenia_amentaria_genome_assembly,_chromosome:_2	AUGUSTUS	intron	120937465	120937527	0.99	+	.	ID=g15623.t2.intron1;Parent=g15623.t2;
OX031007.1_Pollenia_amentaria_genome_assembly,_chromosome:_2	AUGUSTUS	CDS	120937528	120937723	0.6	+	0	ID=g15623.t2.CDS2;Parent=g15623.t2;
OX031007.1_Pollenia_amentaria_genome_assembly,_chromosome:_2	AUGUSTUS	exon	120937528	120937723	.	+	.	ID=g15623.t2.exon2;Parent=g15623.t2;
OX031007.1_Pollenia_amentaria_genome_assembly,_chromosome:_2	AUGUSTUS	intron	120937724	120938913	0.3	+	.	ID=g15623.t2.intron2;Parent=g15623.t2;
OX031007.1_Pollenia_amentaria_genome_assembly,_chromosome:_2	AUGUSTUS	CDS	120938914	120938957	0.51	+	2	ID=g15623.t2.CDS3;Parent=g15623.t2;
OX031007.1_Pollenia_amentaria_genome_assembly,_chromosome:_2	AUGUSTUS	exon	120938914	120938957	.	+	.	ID=g15623.t2.exon3;Parent=g15623.t2;
OX031007.1_Pollenia_amentaria_genome_assembly,_chromosome:_2	AUGUSTUS	stop_codon	120938955	120938957	.	+	0	ID=g15623.t2.stop1;Parent=g15623.t2;
OX031007.1_Pollenia_amentaria_genome_assembly,_chromosome:_2	AUGUSTUS	gene	121189853	121191579	.	-	.	ID=g15624;
OX031007.1_Pollenia_amentaria_genome_assembly,_chromosome:_2	AUGUSTUS	mRNA	121189853	121191579	1	-	.	ID=g15624.t1;Parent=g15624;
OX031007.1_Pollenia_amentaria_genome_assembly,_chromosome:_2	AUGUSTUS	stop_codon	121189853	121189855	.	-	0	ID=g15624.t1.stop1;Parent=g15624.t1;
OX031007.1_Pollenia_amentaria_genome_assembly,_chromosome:_2	AUGUSTUS	CDS	121189853	121189974	1	-	2	ID=g15624.t1.CDS1;Parent=g15624.t1;
OX031007.1_Pollenia_amentaria_genome_assembly,_chromosome:_2	AUGUSTUS	exon	121189853	121189974	.	-	.	ID=g15624.t1.exon1;Parent=g15624.t1;
OX031007.1_Pollenia_amentaria_genome_assembly,_chromosome:_2	AUGUSTUS	intron	121189975	121190042	1	-	.	ID=g15624.t1.intron1;Parent=g15624.t1;
OX031007.1_Pollenia_amentaria_genome_assembly,_chromosome:_2	AUGUSTUS	CDS	121190043	121190424	1	-	0	ID=g15624.t1.CDS2;Parent=g15624.t1;
OX031007.1_Pollenia_amentaria_genome_assembly,_chromosome:_2	AUGUSTUS	exon	121190043	121190424	.	-	.	ID=g15624.t1.exon2;Parent=g15624.t1;
OX031007.1_Pollenia_amentaria_genome_assembly,_chromosome:_2	AUGUSTUS	intron	121190425	121191006	1	-	.	ID=g15624.t1.intron2;Parent=g15624.t1;
OX031007.1_Pollenia_amentaria_genome_assembly,_chromosome:_2	AUGUSTUS	CDS	121191007	121191248	1	-	2	ID=g15624.t1.CDS3;Parent=g15624.t1;
OX031007.1_Pollenia_amentaria_genome_assembly,_chromosome:_2	AUGUSTUS	exon	121191007	121191248	.	-	.	ID=g15624.t1.exon3;Parent=g15624.t1;
OX031007.1_Pollenia_amentaria_genome_assembly,_chromosome:_2	AUGUSTUS	intron	121191249	121191359	1	-	.	ID=g15624.t1.intron3;Parent=g15624.t1;
OX031007.1_Pollenia_amentaria_genome_assembly,_chromosome:_2	AUGUSTUS	CDS	121191360	121191579	1	-	0	ID=g15624.t1.CDS4;Parent=g15624.t1;
OX031007.1_Pollenia_amentaria_genome_assembly,_chromosome:_2	AUGUSTUS	exon	121191360	121191579	.	-	.	ID=g15624.t1.exon4;Parent=g15624.t1;
OX031007.1_Pollenia_amentaria_genome_assembly,_chromosome:_2	AUGUSTUS	start_codon	121191577	121191579	.	-	0	ID=g15624.t1.start1;Parent=g15624.t1;
OX031007.1_Pollenia_amentaria_genome_assembly,_chromosome:_2	AUGUSTUS	gene	121235104	121237723	.	+	.	ID=g15625;
OX031007.1_Pollenia_amentaria_genome_assembly,_chromosome:_2	AUGUSTUS	mRNA	121235104	121237723	0.29	+	.	ID=g15625.t1;Parent=g15625;
OX031007.1_Pollenia_amentaria_genome_assembly,_chromosome:_2	AUGUSTUS	start_codon	121235104	121235106	.	+	0	ID=g15625.t1.start1;Parent=g15625.t1;
OX031007.1_Pollenia_amentaria_genome_assembly,_chromosome:_2	AUGUSTUS	CDS	121235104	121235155	0.29	+	0	ID=g15625.t1.CDS1;Parent=g15625.t1;
OX031007.1_Pollenia_amentaria_genome_assembly,_chromosome:_2	AUGUSTUS	exon	121235104	121235155	.	+	.	ID=g15625.t1.exon1;Parent=g15625.t1;
OX031007.1_Pollenia_amentaria_genome_assembly,_chromosome:_2	AUGUSTUS	intron	121235156	121236869	0.3	+	.	ID=g15625.t1.intron1;Parent=g15625.t1;
OX031007.1_Pollenia_amentaria_genome_assembly,_chromosome:_2	AUGUSTUS	CDS	121236870	121236950	1	+	2	ID=g15625.t1.CDS2;Parent=g15625.t1;
OX031007.1_Pollenia_amentaria_genome_assembly,_chromosome:_2	AUGUSTUS	exon	121236870	121236950	.	+	.	ID=g15625.t1.exon2;Parent=g15625.t1;
OX031007.1_Pollenia_amentaria_genome_assembly,_chromosome:_2	AUGUSTUS	intron	121236951	121237075	1	+	.	ID=g15625.t1.intron2;Parent=g15625.t1;
OX031007.1_Pollenia_amentaria_genome_assembly,_chromosome:_2	AUGUSTUS	CDS	121237076	121237203	1	+	2	ID=g15625.t1.CDS3;Parent=g15625.t1;
OX031007.1_Pollenia_amentaria_genome_assembly,_chromosome:_2	AUGUSTUS	exon	121237076	121237203	.	+	.	ID=g15625.t1.exon3;Parent=g15625.t1;
OX031007.1_Pollenia_amentaria_genome_assembly,_chromosome:_2	AUGUSTUS	intron	121237204	121237374	1	+	.	ID=g15625.t1.intron3;Parent=g15625.t1;
OX031007.1_Pollenia_amentaria_genome_assembly,_chromosome:_2	AUGUSTUS	CDS	121237375	121237482	1	+	0	ID=g15625.t1.CDS4;Parent=g15625.t1;
OX031007.1_Pollenia_amentaria_genome_assembly,_chromosome:_2	AUGUSTUS	exon	121237375	121237482	.	+	.	ID=g15625.t1.exon4;Parent=g15625.t1;
OX031007.1_Pollenia_amentaria_genome_assembly,_chromosome:_2	AUGUSTUS	intron	121237483	121237549	1	+	.	ID=g15625.t1.intron4;Parent=g15625.t1;
OX031007.1_Pollenia_amentaria_genome_assembly,_chromosome:_2	AUGUSTUS	CDS	121237550	121237723	1	+	0	ID=g15625.t1.CDS5;Parent=g15625.t1;
OX031007.1_Pollenia_amentaria_genome_assembly,_chromosome:_2	AUGUSTUS	exon	121237550	121237723	.	+	.	ID=g15625.t1.exon5;Parent=g15625.t1;
OX031007.1_Pollenia_amentaria_genome_assembly,_chromosome:_2	AUGUSTUS	stop_codon	121237721	121237723	.	+	0	ID=g15625.t1.stop1;Parent=g15625.t1;
OX031007.1_Pollenia_amentaria_genome_assembly,_chromosome:_2	AUGUSTUS	gene	121268775	121270502	.	-	.	ID=g15626;
OX031007.1_Pollenia_amentaria_genome_assembly,_chromosome:_2	AUGUSTUS	mRNA	121268775	121270502	0.28	-	.	ID=g15626.t1;Parent=g15626;
OX031007.1_Pollenia_amentaria_genome_assembly,_chromosome:_2	AUGUSTUS	stop_codon	121268775	121268777	.	-	0	ID=g15626.t1.stop1;Parent=g15626.t1;
OX031007.1_Pollenia_amentaria_genome_assembly,_chromosome:_2	AUGUSTUS	CDS	121268775	121268820	0.75	-	1	ID=g15626.t1.CDS1;Parent=g15626.t1;
OX031007.1_Pollenia_amentaria_genome_assembly,_chromosome:_2	AUGUSTUS	exon	121268775	121268820	.	-	.	ID=g15626.t1.exon1;Parent=g15626.t1;
OX031007.1_Pollenia_amentaria_genome_assembly,_chromosome:_2	AUGUSTUS	intron	121268821	121269903	0.75	-	.	ID=g15626.t1.intron1;Parent=g15626.t1;
OX031007.1_Pollenia_amentaria_genome_assembly,_chromosome:_2	AUGUSTUS	CDS	121269904	121270180	0.9	-	2	ID=g15626.t1.CDS2;Parent=g15626.t1;
OX031007.1_Pollenia_amentaria_genome_assembly,_chromosome:_2	AUGUSTUS	exon	121269904	121270180	.	-	.	ID=g15626.t1.exon2;Parent=g15626.t1;
OX031007.1_Pollenia_amentaria_genome_assembly,_chromosome:_2	AUGUSTUS	intron	121270181	121270384	0.49	-	.	ID=g15626.t1.intron2;Parent=g15626.t1;
OX031007.1_Pollenia_amentaria_genome_assembly,_chromosome:_2	AUGUSTUS	CDS	121270385	121270502	0.41	-	0	ID=g15626.t1.CDS3;Parent=g15626.t1;
OX031007.1_Pollenia_amentaria_genome_assembly,_chromosome:_2	AUGUSTUS	exon	121270385	121270502	.	-	.	ID=g15626.t1.exon3;Parent=g15626.t1;
OX031007.1_Pollenia_amentaria_genome_assembly,_chromosome:_2	AUGUSTUS	start_codon	121270500	121270502	.	-	0	ID=g15626.t1.start1;Parent=g15626.t1;
OX031007.1_Pollenia_amentaria_genome_assembly,_chromosome:_2	AUGUSTUS	gene	121398641	121405698	.	-	.	ID=g15627;
OX031007.1_Pollenia_amentaria_genome_assembly,_chromosome:_2	AUGUSTUS	mRNA	121398641	121405443	0.19	-	.	ID=g15627.t1;Parent=g15627;
OX031007.1_Pollenia_amentaria_genome_assembly,_chromosome:_2	AUGUSTUS	stop_codon	121398641	121398643	.	-	0	ID=g15627.t1.stop1;Parent=g15627.t1;
OX031007.1_Pollenia_amentaria_genome_assembly,_chromosome:_2	AUGUSTUS	CDS	121398641	121398834	0.37	-	2	ID=g15627.t1.CDS1;Parent=g15627.t1;
OX031007.1_Pollenia_amentaria_genome_assembly,_chromosome:_2	AUGUSTUS	exon	121398641	121398834	.	-	.	ID=g15627.t1.exon1;Parent=g15627.t1;
OX031007.1_Pollenia_amentaria_genome_assembly,_chromosome:_2	AUGUSTUS	intron	121398835	121402646	0.3	-	.	ID=g15627.t1.intron1;Parent=g15627.t1;
OX031007.1_Pollenia_amentaria_genome_assembly,_chromosome:_2	AUGUSTUS	CDS	121402647	121403670	0.46	-	0	ID=g15627.t1.CDS2;Parent=g15627.t1;
OX031007.1_Pollenia_amentaria_genome_assembly,_chromosome:_2	AUGUSTUS	exon	121402647	121403670	.	-	.	ID=g15627.t1.exon2;Parent=g15627.t1;
OX031007.1_Pollenia_amentaria_genome_assembly,_chromosome:_2	AUGUSTUS	intron	121403671	121404801	0.71	-	.	ID=g15627.t1.intron2;Parent=g15627.t1;
OX031007.1_Pollenia_amentaria_genome_assembly,_chromosome:_2	AUGUSTUS	CDS	121404802	121405443	0.68	-	0	ID=g15627.t1.CDS3;Parent=g15627.t1;
OX031007.1_Pollenia_amentaria_genome_assembly,_chromosome:_2	AUGUSTUS	exon	121404802	121405443	.	-	.	ID=g15627.t1.exon3;Parent=g15627.t1;
OX031007.1_Pollenia_amentaria_genome_assembly,_chromosome:_2	AUGUSTUS	start_codon	121405441	121405443	.	-	0	ID=g15627.t1.start1;Parent=g15627.t1;
OX031007.1_Pollenia_amentaria_genome_assembly,_chromosome:_2	AUGUSTUS	mRNA	121402618	121405698	0.37	-	.	ID=g15627.t2;Parent=g15627;
OX031007.1_Pollenia_amentaria_genome_assembly,_chromosome:_2	AUGUSTUS	stop_codon	121402618	121402620	.	-	0	ID=g15627.t2.stop1;Parent=g15627.t2;
OX031007.1_Pollenia_amentaria_genome_assembly,_chromosome:_2	AUGUSTUS	CDS	121402618	121405698	0.37	-	0	ID=g15627.t2.CDS1;Parent=g15627.t2;
OX031007.1_Pollenia_amentaria_genome_assembly,_chromosome:_2	AUGUSTUS	exon	121402618	121405698	.	-	.	ID=g15627.t2.exon1;Parent=g15627.t2;
OX031007.1_Pollenia_amentaria_genome_assembly,_chromosome:_2	AUGUSTUS	start_codon	121405696	121405698	.	-	0	ID=g15627.t2.start1;Parent=g15627.t2;
OX031007.1_Pollenia_amentaria_genome_assembly,_chromosome:_2	AUGUSTUS	mRNA	121402618	121405443	0.34	-	.	ID=g15627.t3;Parent=g15627;
OX031007.1_Pollenia_amentaria_genome_assembly,_chromosome:_2	AUGUSTUS	stop_codon	121402618	121402620	.	-	0	ID=g15627.t3.stop1;Parent=g15627.t3;
OX031007.1_Pollenia_amentaria_genome_assembly,_chromosome:_2	AUGUSTUS	CDS	121402618	121405443	0.34	-	0	ID=g15627.t3.CDS1;Parent=g15627.t3;
OX031007.1_Pollenia_amentaria_genome_assembly,_chromosome:_2	AUGUSTUS	exon	121402618	121405443	.	-	.	ID=g15627.t3.exon1;Parent=g15627.t3;
OX031007.1_Pollenia_amentaria_genome_assembly,_chromosome:_2	AUGUSTUS	start_codon	121405441	121405443	.	-	0	ID=g15627.t3.start1;Parent=g15627.t3;
OX031007.1_Pollenia_amentaria_genome_assembly,_chromosome:_2	AUGUSTUS	gene	121405881	121407989	.	-	.	ID=g15628;
OX031007.1_Pollenia_amentaria_genome_assembly,_chromosome:_2	AUGUSTUS	mRNA	121405881	121407989	1	-	.	ID=g15628.t1;Parent=g15628;
OX031007.1_Pollenia_amentaria_genome_assembly,_chromosome:_2	AUGUSTUS	stop_codon	121405881	121405883	.	-	0	ID=g15628.t1.stop1;Parent=g15628.t1;
OX031007.1_Pollenia_amentaria_genome_assembly,_chromosome:_2	AUGUSTUS	CDS	121405881	121407989	1	-	0	ID=g15628.t1.CDS1;Parent=g15628.t1;
OX031007.1_Pollenia_amentaria_genome_assembly,_chromosome:_2	AUGUSTUS	exon	121405881	121407989	.	-	.	ID=g15628.t1.exon1;Parent=g15628.t1;
OX031007.1_Pollenia_amentaria_genome_assembly,_chromosome:_2	AUGUSTUS	start_codon	121407987	121407989	.	-	0	ID=g15628.t1.start1;Parent=g15628.t1;
OX031007.1_Pollenia_amentaria_genome_assembly,_chromosome:_2	AUGUSTUS	gene	121458867	121459437	.	+	.	ID=g15629;
OX031007.1_Pollenia_amentaria_genome_assembly,_chromosome:_2	AUGUSTUS	mRNA	121458867	121459437	0.94	+	.	ID=g15629.t1;Parent=g15629;
OX031007.1_Pollenia_amentaria_genome_assembly,_chromosome:_2	AUGUSTUS	start_codon	121458867	121458869	.	+	0	ID=g15629.t1.start1;Parent=g15629.t1;
OX031007.1_Pollenia_amentaria_genome_assembly,_chromosome:_2	AUGUSTUS	CDS	121458867	121458942	1	+	0	ID=g15629.t1.CDS1;Parent=g15629.t1;
OX031007.1_Pollenia_amentaria_genome_assembly,_chromosome:_2	AUGUSTUS	exon	121458867	121458942	.	+	.	ID=g15629.t1.exon1;Parent=g15629.t1;
OX031007.1_Pollenia_amentaria_genome_assembly,_chromosome:_2	AUGUSTUS	intron	121458943	121459000	1	+	.	ID=g15629.t1.intron1;Parent=g15629.t1;
OX031007.1_Pollenia_amentaria_genome_assembly,_chromosome:_2	AUGUSTUS	CDS	121459001	121459192	1	+	2	ID=g15629.t1.CDS2;Parent=g15629.t1;
OX031007.1_Pollenia_amentaria_genome_assembly,_chromosome:_2	AUGUSTUS	exon	121459001	121459192	.	+	.	ID=g15629.t1.exon2;Parent=g15629.t1;
OX031007.1_Pollenia_amentaria_genome_assembly,_chromosome:_2	AUGUSTUS	intron	121459193	121459261	1	+	.	ID=g15629.t1.intron2;Parent=g15629.t1;
OX031007.1_Pollenia_amentaria_genome_assembly,_chromosome:_2	AUGUSTUS	CDS	121459262	121459437	0.94	+	2	ID=g15629.t1.CDS3;Parent=g15629.t1;
OX031007.1_Pollenia_amentaria_genome_assembly,_chromosome:_2	AUGUSTUS	exon	121459262	121459437	.	+	.	ID=g15629.t1.exon3;Parent=g15629.t1;
OX031007.1_Pollenia_amentaria_genome_assembly,_chromosome:_2	AUGUSTUS	stop_codon	121459435	121459437	.	+	0	ID=g15629.t1.stop1;Parent=g15629.t1;
OX031007.1_Pollenia_amentaria_genome_assembly,_chromosome:_2	AUGUSTUS	gene	121581578	121585721	.	+	.	ID=g15630;
OX031007.1_Pollenia_amentaria_genome_assembly,_chromosome:_2	AUGUSTUS	mRNA	121581578	121585721	0.72	+	.	ID=g15630.t1;Parent=g15630;
OX031007.1_Pollenia_amentaria_genome_assembly,_chromosome:_2	AUGUSTUS	start_codon	121581578	121581580	.	+	0	ID=g15630.t1.start1;Parent=g15630.t1;
OX031007.1_Pollenia_amentaria_genome_assembly,_chromosome:_2	AUGUSTUS	CDS	121581578	121585595	0.78	+	0	ID=g15630.t1.CDS1;Parent=g15630.t1;
OX031007.1_Pollenia_amentaria_genome_assembly,_chromosome:_2	AUGUSTUS	exon	121581578	121585595	.	+	.	ID=g15630.t1.exon1;Parent=g15630.t1;
OX031007.1_Pollenia_amentaria_genome_assembly,_chromosome:_2	AUGUSTUS	intron	121585596	121585704	0.91	+	.	ID=g15630.t1.intron1;Parent=g15630.t1;
OX031007.1_Pollenia_amentaria_genome_assembly,_chromosome:_2	AUGUSTUS	CDS	121585705	121585721	0.91	+	2	ID=g15630.t1.CDS2;Parent=g15630.t1;
OX031007.1_Pollenia_amentaria_genome_assembly,_chromosome:_2	AUGUSTUS	exon	121585705	121585721	.	+	.	ID=g15630.t1.exon2;Parent=g15630.t1;
OX031007.1_Pollenia_amentaria_genome_assembly,_chromosome:_2	AUGUSTUS	stop_codon	121585719	121585721	.	+	0	ID=g15630.t1.stop1;Parent=g15630.t1;
OX031007.1_Pollenia_amentaria_genome_assembly,_chromosome:_2	AUGUSTUS	gene	121585784	121586752	.	+	.	ID=g15631;
OX031007.1_Pollenia_amentaria_genome_assembly,_chromosome:_2	AUGUSTUS	mRNA	121585784	121586752	1	+	.	ID=g15631.t1;Parent=g15631;
OX031007.1_Pollenia_amentaria_genome_assembly,_chromosome:_2	AUGUSTUS	start_codon	121585784	121585786	.	+	0	ID=g15631.t1.start1;Parent=g15631.t1;
OX031007.1_Pollenia_amentaria_genome_assembly,_chromosome:_2	AUGUSTUS	CDS	121585784	121586752	1	+	0	ID=g15631.t1.CDS1;Parent=g15631.t1;
OX031007.1_Pollenia_amentaria_genome_assembly,_chromosome:_2	AUGUSTUS	exon	121585784	121586752	.	+	.	ID=g15631.t1.exon1;Parent=g15631.t1;
OX031007.1_Pollenia_amentaria_genome_assembly,_chromosome:_2	AUGUSTUS	stop_codon	121586750	121586752	.	+	0	ID=g15631.t1.stop1;Parent=g15631.t1;
OX031007.1_Pollenia_amentaria_genome_assembly,_chromosome:_2	AUGUSTUS	gene	121587036	121587416	.	+	.	ID=g15632;
OX031007.1_Pollenia_amentaria_genome_assembly,_chromosome:_2	AUGUSTUS	mRNA	121587036	121587416	1	+	.	ID=g15632.t1;Parent=g15632;
OX031007.1_Pollenia_amentaria_genome_assembly,_chromosome:_2	AUGUSTUS	start_codon	121587036	121587038	.	+	0	ID=g15632.t1.start1;Parent=g15632.t1;
OX031007.1_Pollenia_amentaria_genome_assembly,_chromosome:_2	AUGUSTUS	CDS	121587036	121587416	1	+	0	ID=g15632.t1.CDS1;Parent=g15632.t1;
OX031007.1_Pollenia_amentaria_genome_assembly,_chromosome:_2	AUGUSTUS	exon	121587036	121587416	.	+	.	ID=g15632.t1.exon1;Parent=g15632.t1;
OX031007.1_Pollenia_amentaria_genome_assembly,_chromosome:_2	AUGUSTUS	stop_codon	121587414	121587416	.	+	0	ID=g15632.t1.stop1;Parent=g15632.t1;
OX031007.1_Pollenia_amentaria_genome_assembly,_chromosome:_2	AUGUSTUS	gene	121633499	121633948	.	+	.	ID=g15633;
OX031007.1_Pollenia_amentaria_genome_assembly,_chromosome:_2	AUGUSTUS	mRNA	121633499	121633948	0.84	+	.	ID=g15633.t1;Parent=g15633;
OX031007.1_Pollenia_amentaria_genome_assembly,_chromosome:_2	AUGUSTUS	start_codon	121633499	121633501	.	+	0	ID=g15633.t1.start1;Parent=g15633.t1;
OX031007.1_Pollenia_amentaria_genome_assembly,_chromosome:_2	AUGUSTUS	CDS	121633499	121633731	0.84	+	0	ID=g15633.t1.CDS1;Parent=g15633.t1;
OX031007.1_Pollenia_amentaria_genome_assembly,_chromosome:_2	AUGUSTUS	exon	121633499	121633731	.	+	.	ID=g15633.t1.exon1;Parent=g15633.t1;
OX031007.1_Pollenia_amentaria_genome_assembly,_chromosome:_2	AUGUSTUS	intron	121633732	121633827	1	+	.	ID=g15633.t1.intron1;Parent=g15633.t1;
OX031007.1_Pollenia_amentaria_genome_assembly,_chromosome:_2	AUGUSTUS	CDS	121633828	121633948	1	+	1	ID=g15633.t1.CDS2;Parent=g15633.t1;
OX031007.1_Pollenia_amentaria_genome_assembly,_chromosome:_2	AUGUSTUS	exon	121633828	121633948	.	+	.	ID=g15633.t1.exon2;Parent=g15633.t1;
OX031007.1_Pollenia_amentaria_genome_assembly,_chromosome:_2	AUGUSTUS	stop_codon	121633946	121633948	.	+	0	ID=g15633.t1.stop1;Parent=g15633.t1;
OX031007.1_Pollenia_amentaria_genome_assembly,_chromosome:_2	AUGUSTUS	gene	121743386	121743805	.	-	.	ID=g15634;
OX031007.1_Pollenia_amentaria_genome_assembly,_chromosome:_2	AUGUSTUS	mRNA	121743386	121743805	1	-	.	ID=g15634.t1;Parent=g15634;
OX031007.1_Pollenia_amentaria_genome_assembly,_chromosome:_2	AUGUSTUS	stop_codon	121743386	121743388	.	-	0	ID=g15634.t1.stop1;Parent=g15634.t1;
OX031007.1_Pollenia_amentaria_genome_assembly,_chromosome:_2	AUGUSTUS	CDS	121743386	121743805	1	-	0	ID=g15634.t1.CDS1;Parent=g15634.t1;
OX031007.1_Pollenia_amentaria_genome_assembly,_chromosome:_2	AUGUSTUS	exon	121743386	121743805	.	-	.	ID=g15634.t1.exon1;Parent=g15634.t1;
OX031007.1_Pollenia_amentaria_genome_assembly,_chromosome:_2	AUGUSTUS	start_codon	121743803	121743805	.	-	0	ID=g15634.t1.start1;Parent=g15634.t1;
OX031007.1_Pollenia_amentaria_genome_assembly,_chromosome:_2	AUGUSTUS	gene	121746354	121751771	.	+	.	ID=g15635;
OX031007.1_Pollenia_amentaria_genome_assembly,_chromosome:_2	AUGUSTUS	mRNA	121746354	121751771	0.93	+	.	ID=g15635.t1;Parent=g15635;
OX031007.1_Pollenia_amentaria_genome_assembly,_chromosome:_2	AUGUSTUS	start_codon	121746354	121746356	.	+	0	ID=g15635.t1.start1;Parent=g15635.t1;
OX031007.1_Pollenia_amentaria_genome_assembly,_chromosome:_2	AUGUSTUS	CDS	121746354	121746376	0.93	+	0	ID=g15635.t1.CDS1;Parent=g15635.t1;
OX031007.1_Pollenia_amentaria_genome_assembly,_chromosome:_2	AUGUSTUS	exon	121746354	121746376	.	+	.	ID=g15635.t1.exon1;Parent=g15635.t1;
OX031007.1_Pollenia_amentaria_genome_assembly,_chromosome:_2	AUGUSTUS	intron	121746377	121746807	0.93	+	.	ID=g15635.t1.intron1;Parent=g15635.t1;
OX031007.1_Pollenia_amentaria_genome_assembly,_chromosome:_2	AUGUSTUS	CDS	121746808	121746944	1	+	1	ID=g15635.t1.CDS2;Parent=g15635.t1;
OX031007.1_Pollenia_amentaria_genome_assembly,_chromosome:_2	AUGUSTUS	exon	121746808	121746944	.	+	.	ID=g15635.t1.exon2;Parent=g15635.t1;
OX031007.1_Pollenia_amentaria_genome_assembly,_chromosome:_2	AUGUSTUS	intron	121746945	121750875	1	+	.	ID=g15635.t1.intron2;Parent=g15635.t1;
OX031007.1_Pollenia_amentaria_genome_assembly,_chromosome:_2	AUGUSTUS	CDS	121750876	121751052	1	+	2	ID=g15635.t1.CDS3;Parent=g15635.t1;
OX031007.1_Pollenia_amentaria_genome_assembly,_chromosome:_2	AUGUSTUS	exon	121750876	121751052	.	+	.	ID=g15635.t1.exon3;Parent=g15635.t1;
OX031007.1_Pollenia_amentaria_genome_assembly,_chromosome:_2	AUGUSTUS	intron	121751053	121751679	1	+	.	ID=g15635.t1.intron3;Parent=g15635.t1;
OX031007.1_Pollenia_amentaria_genome_assembly,_chromosome:_2	AUGUSTUS	CDS	121751680	121751771	1	+	2	ID=g15635.t1.CDS4;Parent=g15635.t1;
OX031007.1_Pollenia_amentaria_genome_assembly,_chromosome:_2	AUGUSTUS	exon	121751680	121751771	.	+	.	ID=g15635.t1.exon4;Parent=g15635.t1;
OX031007.1_Pollenia_amentaria_genome_assembly,_chromosome:_2	AUGUSTUS	stop_codon	121751769	121751771	.	+	0	ID=g15635.t1.stop1;Parent=g15635.t1;
OX031007.1_Pollenia_amentaria_genome_assembly,_chromosome:_2	AUGUSTUS	gene	121837802	121838580	.	+	.	ID=g15636;
OX031007.1_Pollenia_amentaria_genome_assembly,_chromosome:_2	AUGUSTUS	mRNA	121837802	121838580	1	+	.	ID=g15636.t1;Parent=g15636;
OX031007.1_Pollenia_amentaria_genome_assembly,_chromosome:_2	AUGUSTUS	start_codon	121837802	121837804	.	+	0	ID=g15636.t1.start1;Parent=g15636.t1;
OX031007.1_Pollenia_amentaria_genome_assembly,_chromosome:_2	AUGUSTUS	CDS	121837802	121838060	1	+	0	ID=g15636.t1.CDS1;Parent=g15636.t1;
OX031007.1_Pollenia_amentaria_genome_assembly,_chromosome:_2	AUGUSTUS	exon	121837802	121838060	.	+	.	ID=g15636.t1.exon1;Parent=g15636.t1;
OX031007.1_Pollenia_amentaria_genome_assembly,_chromosome:_2	AUGUSTUS	intron	121838061	121838207	1	+	.	ID=g15636.t1.intron1;Parent=g15636.t1;
OX031007.1_Pollenia_amentaria_genome_assembly,_chromosome:_2	AUGUSTUS	CDS	121838208	121838222	1	+	2	ID=g15636.t1.CDS2;Parent=g15636.t1;
OX031007.1_Pollenia_amentaria_genome_assembly,_chromosome:_2	AUGUSTUS	exon	121838208	121838222	.	+	.	ID=g15636.t1.exon2;Parent=g15636.t1;
OX031007.1_Pollenia_amentaria_genome_assembly,_chromosome:_2	AUGUSTUS	intron	121838223	121838296	1	+	.	ID=g15636.t1.intron2;Parent=g15636.t1;
OX031007.1_Pollenia_amentaria_genome_assembly,_chromosome:_2	AUGUSTUS	CDS	121838297	121838580	1	+	2	ID=g15636.t1.CDS3;Parent=g15636.t1;
OX031007.1_Pollenia_amentaria_genome_assembly,_chromosome:_2	AUGUSTUS	exon	121838297	121838580	.	+	.	ID=g15636.t1.exon3;Parent=g15636.t1;
OX031007.1_Pollenia_amentaria_genome_assembly,_chromosome:_2	AUGUSTUS	stop_codon	121838578	121838580	.	+	0	ID=g15636.t1.stop1;Parent=g15636.t1;
OX031007.1_Pollenia_amentaria_genome_assembly,_chromosome:_2	AUGUSTUS	gene	121873859	121876348	.	-	.	ID=g15637;
OX031007.1_Pollenia_amentaria_genome_assembly,_chromosome:_2	AUGUSTUS	mRNA	121873859	121876348	0.73	-	.	ID=g15637.t1;Parent=g15637;
OX031007.1_Pollenia_amentaria_genome_assembly,_chromosome:_2	AUGUSTUS	stop_codon	121873859	121873861	.	-	0	ID=g15637.t1.stop1;Parent=g15637.t1;
OX031007.1_Pollenia_amentaria_genome_assembly,_chromosome:_2	AUGUSTUS	CDS	121873859	121875273	0.81	-	2	ID=g15637.t1.CDS1;Parent=g15637.t1;
OX031007.1_Pollenia_amentaria_genome_assembly,_chromosome:_2	AUGUSTUS	exon	121873859	121875273	.	-	.	ID=g15637.t1.exon1;Parent=g15637.t1;
OX031007.1_Pollenia_amentaria_genome_assembly,_chromosome:_2	AUGUSTUS	intron	121875274	121876059	0.76	-	.	ID=g15637.t1.intron1;Parent=g15637.t1;
OX031007.1_Pollenia_amentaria_genome_assembly,_chromosome:_2	AUGUSTUS	CDS	121876060	121876348	0.78	-	0	ID=g15637.t1.CDS2;Parent=g15637.t1;
OX031007.1_Pollenia_amentaria_genome_assembly,_chromosome:_2	AUGUSTUS	exon	121876060	121876348	.	-	.	ID=g15637.t1.exon2;Parent=g15637.t1;
OX031007.1_Pollenia_amentaria_genome_assembly,_chromosome:_2	AUGUSTUS	start_codon	121876346	121876348	.	-	0	ID=g15637.t1.start1;Parent=g15637.t1;
OX031007.1_Pollenia_amentaria_genome_assembly,_chromosome:_2	AUGUSTUS	mRNA	121873859	121876348	0.45	-	.	ID=g15637.t2;Parent=g15637;
OX031007.1_Pollenia_amentaria_genome_assembly,_chromosome:_2	AUGUSTUS	stop_codon	121873859	121873861	.	-	0	ID=g15637.t2.stop1;Parent=g15637.t2;
OX031007.1_Pollenia_amentaria_genome_assembly,_chromosome:_2	AUGUSTUS	CDS	121873859	121873903	1	-	0	ID=g15637.t2.CDS1;Parent=g15637.t2;
OX031007.1_Pollenia_amentaria_genome_assembly,_chromosome:_2	AUGUSTUS	exon	121873859	121873903	.	-	.	ID=g15637.t2.exon1;Parent=g15637.t2;
OX031007.1_Pollenia_amentaria_genome_assembly,_chromosome:_2	AUGUSTUS	intron	121873904	121875109	0.46	-	.	ID=g15637.t2.intron1;Parent=g15637.t2;
OX031007.1_Pollenia_amentaria_genome_assembly,_chromosome:_2	AUGUSTUS	CDS	121875110	121876348	0.45	-	0	ID=g15637.t2.CDS2;Parent=g15637.t2;
OX031007.1_Pollenia_amentaria_genome_assembly,_chromosome:_2	AUGUSTUS	exon	121875110	121876348	.	-	.	ID=g15637.t2.exon2;Parent=g15637.t2;
OX031007.1_Pollenia_amentaria_genome_assembly,_chromosome:_2	AUGUSTUS	start_codon	121876346	121876348	.	-	0	ID=g15637.t2.start1;Parent=g15637.t2;
OX031007.1_Pollenia_amentaria_genome_assembly,_chromosome:_2	AUGUSTUS	gene	121877209	121878150	.	-	.	ID=g15638;
OX031007.1_Pollenia_amentaria_genome_assembly,_chromosome:_2	AUGUSTUS	mRNA	121877209	121878150	1	-	.	ID=g15638.t1;Parent=g15638;
OX031007.1_Pollenia_amentaria_genome_assembly,_chromosome:_2	AUGUSTUS	stop_codon	121877209	121877211	.	-	0	ID=g15638.t1.stop1;Parent=g15638.t1;
OX031007.1_Pollenia_amentaria_genome_assembly,_chromosome:_2	AUGUSTUS	CDS	121877209	121878150	1	-	0	ID=g15638.t1.CDS1;Parent=g15638.t1;
OX031007.1_Pollenia_amentaria_genome_assembly,_chromosome:_2	AUGUSTUS	exon	121877209	121878150	.	-	.	ID=g15638.t1.exon1;Parent=g15638.t1;
OX031007.1_Pollenia_amentaria_genome_assembly,_chromosome:_2	AUGUSTUS	start_codon	121878148	121878150	.	-	0	ID=g15638.t1.start1;Parent=g15638.t1;
OX031007.1_Pollenia_amentaria_genome_assembly,_chromosome:_2	AUGUSTUS	gene	121887731	121889203	.	-	.	ID=g15639;
OX031007.1_Pollenia_amentaria_genome_assembly,_chromosome:_2	AUGUSTUS	mRNA	121887731	121889203	1	-	.	ID=g15639.t1;Parent=g15639;
OX031007.1_Pollenia_amentaria_genome_assembly,_chromosome:_2	AUGUSTUS	stop_codon	121887731	121887733	.	-	0	ID=g15639.t1.stop1;Parent=g15639.t1;
OX031007.1_Pollenia_amentaria_genome_assembly,_chromosome:_2	AUGUSTUS	CDS	121887731	121889203	1	-	0	ID=g15639.t1.CDS1;Parent=g15639.t1;
OX031007.1_Pollenia_amentaria_genome_assembly,_chromosome:_2	AUGUSTUS	exon	121887731	121889203	.	-	.	ID=g15639.t1.exon1;Parent=g15639.t1;
OX031007.1_Pollenia_amentaria_genome_assembly,_chromosome:_2	AUGUSTUS	start_codon	121889201	121889203	.	-	0	ID=g15639.t1.start1;Parent=g15639.t1;
OX031007.1_Pollenia_amentaria_genome_assembly,_chromosome:_2	AUGUSTUS	gene	121889441	121890052	.	-	.	ID=g15640;
OX031007.1_Pollenia_amentaria_genome_assembly,_chromosome:_2	AUGUSTUS	mRNA	121889441	121890052	0.31	-	.	ID=g15640.t1;Parent=g15640;
OX031007.1_Pollenia_amentaria_genome_assembly,_chromosome:_2	AUGUSTUS	stop_codon	121889441	121889443	.	-	0	ID=g15640.t1.stop1;Parent=g15640.t1;
OX031007.1_Pollenia_amentaria_genome_assembly,_chromosome:_2	AUGUSTUS	CDS	121889441	121889904	1	-	2	ID=g15640.t1.CDS1;Parent=g15640.t1;
OX031007.1_Pollenia_amentaria_genome_assembly,_chromosome:_2	AUGUSTUS	exon	121889441	121889904	.	-	.	ID=g15640.t1.exon1;Parent=g15640.t1;
OX031007.1_Pollenia_amentaria_genome_assembly,_chromosome:_2	AUGUSTUS	intron	121889905	121890027	0.31	-	.	ID=g15640.t1.intron1;Parent=g15640.t1;
OX031007.1_Pollenia_amentaria_genome_assembly,_chromosome:_2	AUGUSTUS	CDS	121890028	121890052	0.31	-	0	ID=g15640.t1.CDS2;Parent=g15640.t1;
OX031007.1_Pollenia_amentaria_genome_assembly,_chromosome:_2	AUGUSTUS	exon	121890028	121890052	.	-	.	ID=g15640.t1.exon2;Parent=g15640.t1;
OX031007.1_Pollenia_amentaria_genome_assembly,_chromosome:_2	AUGUSTUS	start_codon	121890050	121890052	.	-	0	ID=g15640.t1.start1;Parent=g15640.t1;
OX031007.1_Pollenia_amentaria_genome_assembly,_chromosome:_2	AUGUSTUS	gene	121894478	121899708	.	+	.	ID=g15641;
OX031007.1_Pollenia_amentaria_genome_assembly,_chromosome:_2	AUGUSTUS	mRNA	121894478	121899708	0.29	+	.	ID=g15641.t1;Parent=g15641;
OX031007.1_Pollenia_amentaria_genome_assembly,_chromosome:_2	AUGUSTUS	start_codon	121894478	121894480	.	+	0	ID=g15641.t1.start1;Parent=g15641.t1;
OX031007.1_Pollenia_amentaria_genome_assembly,_chromosome:_2	AUGUSTUS	CDS	121894478	121895030	0.34	+	0	ID=g15641.t1.CDS1;Parent=g15641.t1;
OX031007.1_Pollenia_amentaria_genome_assembly,_chromosome:_2	AUGUSTUS	exon	121894478	121895030	.	+	.	ID=g15641.t1.exon1;Parent=g15641.t1;
OX031007.1_Pollenia_amentaria_genome_assembly,_chromosome:_2	AUGUSTUS	intron	121895031	121898200	0.82	+	.	ID=g15641.t1.intron1;Parent=g15641.t1;
OX031007.1_Pollenia_amentaria_genome_assembly,_chromosome:_2	AUGUSTUS	CDS	121898201	121899708	0.85	+	2	ID=g15641.t1.CDS2;Parent=g15641.t1;
OX031007.1_Pollenia_amentaria_genome_assembly,_chromosome:_2	AUGUSTUS	exon	121898201	121899708	.	+	.	ID=g15641.t1.exon2;Parent=g15641.t1;
OX031007.1_Pollenia_amentaria_genome_assembly,_chromosome:_2	AUGUSTUS	stop_codon	121899706	121899708	.	+	0	ID=g15641.t1.stop1;Parent=g15641.t1;
OX031007.1_Pollenia_amentaria_genome_assembly,_chromosome:_2	AUGUSTUS	gene	121916865	121920073	.	-	.	ID=g15642;
OX031007.1_Pollenia_amentaria_genome_assembly,_chromosome:_2	AUGUSTUS	mRNA	121916865	121920073	0.49	-	.	ID=g15642.t1;Parent=g15642;
OX031007.1_Pollenia_amentaria_genome_assembly,_chromosome:_2	AUGUSTUS	stop_codon	121916865	121916867	.	-	0	ID=g15642.t1.stop1;Parent=g15642.t1;
OX031007.1_Pollenia_amentaria_genome_assembly,_chromosome:_2	AUGUSTUS	CDS	121916865	121917844	0.87	-	2	ID=g15642.t1.CDS1;Parent=g15642.t1;
OX031007.1_Pollenia_amentaria_genome_assembly,_chromosome:_2	AUGUSTUS	exon	121916865	121917844	.	-	.	ID=g15642.t1.exon1;Parent=g15642.t1;
OX031007.1_Pollenia_amentaria_genome_assembly,_chromosome:_2	AUGUSTUS	intron	121917845	121918309	0.96	-	.	ID=g15642.t1.intron1;Parent=g15642.t1;
OX031007.1_Pollenia_amentaria_genome_assembly,_chromosome:_2	AUGUSTUS	CDS	121918310	121919571	0.55	-	1	ID=g15642.t1.CDS2;Parent=g15642.t1;
OX031007.1_Pollenia_amentaria_genome_assembly,_chromosome:_2	AUGUSTUS	exon	121918310	121919571	.	-	.	ID=g15642.t1.exon2;Parent=g15642.t1;
OX031007.1_Pollenia_amentaria_genome_assembly,_chromosome:_2	AUGUSTUS	intron	121919572	121919621	0.58	-	.	ID=g15642.t1.intron2;Parent=g15642.t1;
OX031007.1_Pollenia_amentaria_genome_assembly,_chromosome:_2	AUGUSTUS	CDS	121919622	121920073	0.58	-	0	ID=g15642.t1.CDS3;Parent=g15642.t1;
OX031007.1_Pollenia_amentaria_genome_assembly,_chromosome:_2	AUGUSTUS	exon	121919622	121920073	.	-	.	ID=g15642.t1.exon3;Parent=g15642.t1;
OX031007.1_Pollenia_amentaria_genome_assembly,_chromosome:_2	AUGUSTUS	start_codon	121920071	121920073	.	-	0	ID=g15642.t1.start1;Parent=g15642.t1;
OX031007.1_Pollenia_amentaria_genome_assembly,_chromosome:_2	AUGUSTUS	gene	121931825	121932622	.	+	.	ID=g15643;
OX031007.1_Pollenia_amentaria_genome_assembly,_chromosome:_2	AUGUSTUS	mRNA	121931825	121932622	0.86	+	.	ID=g15643.t1;Parent=g15643;
OX031007.1_Pollenia_amentaria_genome_assembly,_chromosome:_2	AUGUSTUS	start_codon	121931825	121931827	.	+	0	ID=g15643.t1.start1;Parent=g15643.t1;
OX031007.1_Pollenia_amentaria_genome_assembly,_chromosome:_2	AUGUSTUS	CDS	121931825	121932622	0.86	+	0	ID=g15643.t1.CDS1;Parent=g15643.t1;
OX031007.1_Pollenia_amentaria_genome_assembly,_chromosome:_2	AUGUSTUS	exon	121931825	121932622	.	+	.	ID=g15643.t1.exon1;Parent=g15643.t1;
OX031007.1_Pollenia_amentaria_genome_assembly,_chromosome:_2	AUGUSTUS	stop_codon	121932620	121932622	.	+	0	ID=g15643.t1.stop1;Parent=g15643.t1;
OX031007.1_Pollenia_amentaria_genome_assembly,_chromosome:_2	AUGUSTUS	gene	122008282	122010328	.	+	.	ID=g15644;
OX031007.1_Pollenia_amentaria_genome_assembly,_chromosome:_2	AUGUSTUS	mRNA	122008282	122010328	1	+	.	ID=g15644.t1;Parent=g15644;
OX031007.1_Pollenia_amentaria_genome_assembly,_chromosome:_2	AUGUSTUS	start_codon	122008282	122008284	.	+	0	ID=g15644.t1.start1;Parent=g15644.t1;
OX031007.1_Pollenia_amentaria_genome_assembly,_chromosome:_2	AUGUSTUS	CDS	122008282	122008992	1	+	0	ID=g15644.t1.CDS1;Parent=g15644.t1;
OX031007.1_Pollenia_amentaria_genome_assembly,_chromosome:_2	AUGUSTUS	exon	122008282	122008992	.	+	.	ID=g15644.t1.exon1;Parent=g15644.t1;
OX031007.1_Pollenia_amentaria_genome_assembly,_chromosome:_2	AUGUSTUS	intron	122008993	122009204	1	+	.	ID=g15644.t1.intron1;Parent=g15644.t1;
OX031007.1_Pollenia_amentaria_genome_assembly,_chromosome:_2	AUGUSTUS	CDS	122009205	122009633	1	+	0	ID=g15644.t1.CDS2;Parent=g15644.t1;
OX031007.1_Pollenia_amentaria_genome_assembly,_chromosome:_2	AUGUSTUS	exon	122009205	122009633	.	+	.	ID=g15644.t1.exon2;Parent=g15644.t1;
OX031007.1_Pollenia_amentaria_genome_assembly,_chromosome:_2	AUGUSTUS	intron	122009634	122009719	1	+	.	ID=g15644.t1.intron2;Parent=g15644.t1;
OX031007.1_Pollenia_amentaria_genome_assembly,_chromosome:_2	AUGUSTUS	CDS	122009720	122010328	1	+	0	ID=g15644.t1.CDS3;Parent=g15644.t1;
OX031007.1_Pollenia_amentaria_genome_assembly,_chromosome:_2	AUGUSTUS	exon	122009720	122010328	.	+	.	ID=g15644.t1.exon3;Parent=g15644.t1;
OX031007.1_Pollenia_amentaria_genome_assembly,_chromosome:_2	AUGUSTUS	stop_codon	122010326	122010328	.	+	0	ID=g15644.t1.stop1;Parent=g15644.t1;
OX031007.1_Pollenia_amentaria_genome_assembly,_chromosome:_2	AUGUSTUS	gene	122103045	122103851	.	-	.	ID=g15645;
OX031007.1_Pollenia_amentaria_genome_assembly,_chromosome:_2	AUGUSTUS	mRNA	122103045	122103851	0.93	-	.	ID=g15645.t1;Parent=g15645;
OX031007.1_Pollenia_amentaria_genome_assembly,_chromosome:_2	AUGUSTUS	stop_codon	122103045	122103047	.	-	0	ID=g15645.t1.stop1;Parent=g15645.t1;
OX031007.1_Pollenia_amentaria_genome_assembly,_chromosome:_2	AUGUSTUS	CDS	122103045	122103176	0.93	-	0	ID=g15645.t1.CDS1;Parent=g15645.t1;
OX031007.1_Pollenia_amentaria_genome_assembly,_chromosome:_2	AUGUSTUS	exon	122103045	122103176	.	-	.	ID=g15645.t1.exon1;Parent=g15645.t1;
OX031007.1_Pollenia_amentaria_genome_assembly,_chromosome:_2	AUGUSTUS	intron	122103177	122103254	1	-	.	ID=g15645.t1.intron1;Parent=g15645.t1;
OX031007.1_Pollenia_amentaria_genome_assembly,_chromosome:_2	AUGUSTUS	CDS	122103255	122103851	1	-	0	ID=g15645.t1.CDS2;Parent=g15645.t1;
OX031007.1_Pollenia_amentaria_genome_assembly,_chromosome:_2	AUGUSTUS	exon	122103255	122103851	.	-	.	ID=g15645.t1.exon2;Parent=g15645.t1;
OX031007.1_Pollenia_amentaria_genome_assembly,_chromosome:_2	AUGUSTUS	start_codon	122103849	122103851	.	-	0	ID=g15645.t1.start1;Parent=g15645.t1;
OX031007.1_Pollenia_amentaria_genome_assembly,_chromosome:_2	AUGUSTUS	gene	122104392	122154109	.	+	.	ID=g15646;
OX031007.1_Pollenia_amentaria_genome_assembly,_chromosome:_2	AUGUSTUS	mRNA	122104392	122154109	0.38	+	.	ID=g15646.t1;Parent=g15646;
OX031007.1_Pollenia_amentaria_genome_assembly,_chromosome:_2	AUGUSTUS	start_codon	122104392	122104394	.	+	0	ID=g15646.t1.start1;Parent=g15646.t1;
OX031007.1_Pollenia_amentaria_genome_assembly,_chromosome:_2	AUGUSTUS	CDS	122104392	122104406	0.38	+	0	ID=g15646.t1.CDS1;Parent=g15646.t1;
OX031007.1_Pollenia_amentaria_genome_assembly,_chromosome:_2	AUGUSTUS	exon	122104392	122104406	.	+	.	ID=g15646.t1.exon1;Parent=g15646.t1;
OX031007.1_Pollenia_amentaria_genome_assembly,_chromosome:_2	AUGUSTUS	intron	122104407	122110692	0.39	+	.	ID=g15646.t1.intron1;Parent=g15646.t1;
OX031007.1_Pollenia_amentaria_genome_assembly,_chromosome:_2	AUGUSTUS	CDS	122110693	122110859	0.82	+	0	ID=g15646.t1.CDS2;Parent=g15646.t1;
OX031007.1_Pollenia_amentaria_genome_assembly,_chromosome:_2	AUGUSTUS	exon	122110693	122110859	.	+	.	ID=g15646.t1.exon2;Parent=g15646.t1;
OX031007.1_Pollenia_amentaria_genome_assembly,_chromosome:_2	AUGUSTUS	intron	122110860	122121291	0.82	+	.	ID=g15646.t1.intron2;Parent=g15646.t1;
OX031007.1_Pollenia_amentaria_genome_assembly,_chromosome:_2	AUGUSTUS	CDS	122121292	122121428	0.84	+	1	ID=g15646.t1.CDS3;Parent=g15646.t1;
OX031007.1_Pollenia_amentaria_genome_assembly,_chromosome:_2	AUGUSTUS	exon	122121292	122121428	.	+	.	ID=g15646.t1.exon3;Parent=g15646.t1;
OX031007.1_Pollenia_amentaria_genome_assembly,_chromosome:_2	AUGUSTUS	intron	122121429	122141485	1	+	.	ID=g15646.t1.intron3;Parent=g15646.t1;
OX031007.1_Pollenia_amentaria_genome_assembly,_chromosome:_2	AUGUSTUS	CDS	122141486	122141662	1	+	2	ID=g15646.t1.CDS4;Parent=g15646.t1;
OX031007.1_Pollenia_amentaria_genome_assembly,_chromosome:_2	AUGUSTUS	exon	122141486	122141662	.	+	.	ID=g15646.t1.exon4;Parent=g15646.t1;
OX031007.1_Pollenia_amentaria_genome_assembly,_chromosome:_2	AUGUSTUS	intron	122141663	122153996	1	+	.	ID=g15646.t1.intron4;Parent=g15646.t1;
OX031007.1_Pollenia_amentaria_genome_assembly,_chromosome:_2	AUGUSTUS	CDS	122153997	122154109	1	+	2	ID=g15646.t1.CDS5;Parent=g15646.t1;
OX031007.1_Pollenia_amentaria_genome_assembly,_chromosome:_2	AUGUSTUS	exon	122153997	122154109	.	+	.	ID=g15646.t1.exon5;Parent=g15646.t1;
OX031007.1_Pollenia_amentaria_genome_assembly,_chromosome:_2	AUGUSTUS	stop_codon	122154107	122154109	.	+	0	ID=g15646.t1.stop1;Parent=g15646.t1;
OX031007.1_Pollenia_amentaria_genome_assembly,_chromosome:_2	AUGUSTUS	gene	122162645	122163495	.	-	.	ID=g15647;
OX031007.1_Pollenia_amentaria_genome_assembly,_chromosome:_2	AUGUSTUS	mRNA	122162645	122163423	1	-	.	ID=g15647.t1;Parent=g15647;
OX031007.1_Pollenia_amentaria_genome_assembly,_chromosome:_2	AUGUSTUS	stop_codon	122162645	122162647	.	-	0	ID=g15647.t1.stop1;Parent=g15647.t1;
OX031007.1_Pollenia_amentaria_genome_assembly,_chromosome:_2	AUGUSTUS	CDS	122162645	122163220	1	-	0	ID=g15647.t1.CDS1;Parent=g15647.t1;
OX031007.1_Pollenia_amentaria_genome_assembly,_chromosome:_2	AUGUSTUS	exon	122162645	122163220	.	-	.	ID=g15647.t1.exon1;Parent=g15647.t1;
OX031007.1_Pollenia_amentaria_genome_assembly,_chromosome:_2	AUGUSTUS	intron	122163221	122163288	1	-	.	ID=g15647.t1.intron1;Parent=g15647.t1;
OX031007.1_Pollenia_amentaria_genome_assembly,_chromosome:_2	AUGUSTUS	CDS	122163289	122163423	1	-	0	ID=g15647.t1.CDS2;Parent=g15647.t1;
OX031007.1_Pollenia_amentaria_genome_assembly,_chromosome:_2	AUGUSTUS	exon	122163289	122163423	.	-	.	ID=g15647.t1.exon2;Parent=g15647.t1;
OX031007.1_Pollenia_amentaria_genome_assembly,_chromosome:_2	AUGUSTUS	start_codon	122163421	122163423	.	-	0	ID=g15647.t1.start1;Parent=g15647.t1;
OX031007.1_Pollenia_amentaria_genome_assembly,_chromosome:_2	GeneMark.hmm3	mRNA	122162645	122163495	.	-	.	ID=g15647.t2;Parent=g15647;
OX031007.1_Pollenia_amentaria_genome_assembly,_chromosome:_2	GeneMark.hmm3	stop_codon	122162645	122162647	.	-	0	ID=g15647.t2.stop1;Parent=g15647.t2;
OX031007.1_Pollenia_amentaria_genome_assembly,_chromosome:_2	GeneMark.hmm3	CDS	122162645	122163220	.	-	0	ID=g15647.t2.CDS1;Parent=g15647.t2;
OX031007.1_Pollenia_amentaria_genome_assembly,_chromosome:_2	GeneMark.hmm3	exon	122162645	122163220	0	-	.	ID=g15647.t2.exon1;Parent=g15647.t2;
OX031007.1_Pollenia_amentaria_genome_assembly,_chromosome:_2	GeneMark.hmm3	intron	122163221	122163288	.	-	0	ID=g15647.t2.intron1;Parent=g15647.t2;
OX031007.1_Pollenia_amentaria_genome_assembly,_chromosome:_2	GeneMark.hmm3	CDS	122163289	122163495	.	-	0	ID=g15647.t2.CDS2;Parent=g15647.t2;
OX031007.1_Pollenia_amentaria_genome_assembly,_chromosome:_2	GeneMark.hmm3	exon	122163289	122163495	0	-	.	ID=g15647.t2.exon2;Parent=g15647.t2;
OX031007.1_Pollenia_amentaria_genome_assembly,_chromosome:_2	GeneMark.hmm3	start_codon	122163493	122163495	.	-	0	ID=g15647.t2.start1;Parent=g15647.t2;
OX031007.1_Pollenia_amentaria_genome_assembly,_chromosome:_2	AUGUSTUS	gene	122226013	122228388	.	-	.	ID=g15648;
OX031007.1_Pollenia_amentaria_genome_assembly,_chromosome:_2	AUGUSTUS	mRNA	122226013	122228388	0.39	-	.	ID=g15648.t1;Parent=g15648;
OX031007.1_Pollenia_amentaria_genome_assembly,_chromosome:_2	AUGUSTUS	stop_codon	122226013	122226015	.	-	0	ID=g15648.t1.stop1;Parent=g15648.t1;
OX031007.1_Pollenia_amentaria_genome_assembly,_chromosome:_2	AUGUSTUS	CDS	122226013	122226060	1	-	0	ID=g15648.t1.CDS1;Parent=g15648.t1;
OX031007.1_Pollenia_amentaria_genome_assembly,_chromosome:_2	AUGUSTUS	exon	122226013	122226060	.	-	.	ID=g15648.t1.exon1;Parent=g15648.t1;
OX031007.1_Pollenia_amentaria_genome_assembly,_chromosome:_2	AUGUSTUS	intron	122226061	122226136	0.68	-	.	ID=g15648.t1.intron1;Parent=g15648.t1;
OX031007.1_Pollenia_amentaria_genome_assembly,_chromosome:_2	AUGUSTUS	CDS	122226137	122226176	0.68	-	1	ID=g15648.t1.CDS2;Parent=g15648.t1;
OX031007.1_Pollenia_amentaria_genome_assembly,_chromosome:_2	AUGUSTUS	exon	122226137	122226176	.	-	.	ID=g15648.t1.exon2;Parent=g15648.t1;
OX031007.1_Pollenia_amentaria_genome_assembly,_chromosome:_2	AUGUSTUS	intron	122226177	122226297	0.63	-	.	ID=g15648.t1.intron2;Parent=g15648.t1;
OX031007.1_Pollenia_amentaria_genome_assembly,_chromosome:_2	AUGUSTUS	CDS	122226298	122227573	0.63	-	2	ID=g15648.t1.CDS3;Parent=g15648.t1;
OX031007.1_Pollenia_amentaria_genome_assembly,_chromosome:_2	AUGUSTUS	exon	122226298	122227573	.	-	.	ID=g15648.t1.exon3;Parent=g15648.t1;
OX031007.1_Pollenia_amentaria_genome_assembly,_chromosome:_2	AUGUSTUS	intron	122227574	122227802	0.8	-	.	ID=g15648.t1.intron3;Parent=g15648.t1;
OX031007.1_Pollenia_amentaria_genome_assembly,_chromosome:_2	AUGUSTUS	CDS	122227803	122228388	0.82	-	0	ID=g15648.t1.CDS4;Parent=g15648.t1;
OX031007.1_Pollenia_amentaria_genome_assembly,_chromosome:_2	AUGUSTUS	exon	122227803	122228388	.	-	.	ID=g15648.t1.exon4;Parent=g15648.t1;
OX031007.1_Pollenia_amentaria_genome_assembly,_chromosome:_2	AUGUSTUS	start_codon	122228386	122228388	.	-	0	ID=g15648.t1.start1;Parent=g15648.t1;
OX031007.1_Pollenia_amentaria_genome_assembly,_chromosome:_2	AUGUSTUS	gene	122228587	122231339	.	-	.	ID=g15649;
OX031007.1_Pollenia_amentaria_genome_assembly,_chromosome:_2	AUGUSTUS	mRNA	122228587	122231339	0.94	-	.	ID=g15649.t1;Parent=g15649;
OX031007.1_Pollenia_amentaria_genome_assembly,_chromosome:_2	AUGUSTUS	stop_codon	122228587	122228589	.	-	0	ID=g15649.t1.stop1;Parent=g15649.t1;
OX031007.1_Pollenia_amentaria_genome_assembly,_chromosome:_2	AUGUSTUS	CDS	122228587	122229126	0.94	-	0	ID=g15649.t1.CDS1;Parent=g15649.t1;
OX031007.1_Pollenia_amentaria_genome_assembly,_chromosome:_2	AUGUSTUS	exon	122228587	122229126	.	-	.	ID=g15649.t1.exon1;Parent=g15649.t1;
OX031007.1_Pollenia_amentaria_genome_assembly,_chromosome:_2	AUGUSTUS	intron	122229127	122230559	1	-	.	ID=g15649.t1.intron1;Parent=g15649.t1;
OX031007.1_Pollenia_amentaria_genome_assembly,_chromosome:_2	AUGUSTUS	CDS	122230560	122231339	1	-	0	ID=g15649.t1.CDS2;Parent=g15649.t1;
OX031007.1_Pollenia_amentaria_genome_assembly,_chromosome:_2	AUGUSTUS	exon	122230560	122231339	.	-	.	ID=g15649.t1.exon2;Parent=g15649.t1;
OX031007.1_Pollenia_amentaria_genome_assembly,_chromosome:_2	AUGUSTUS	start_codon	122231337	122231339	.	-	0	ID=g15649.t1.start1;Parent=g15649.t1;
OX031007.1_Pollenia_amentaria_genome_assembly,_chromosome:_2	AUGUSTUS	gene	122243603	122243962	.	+	.	ID=g15650;
OX031007.1_Pollenia_amentaria_genome_assembly,_chromosome:_2	AUGUSTUS	mRNA	122243603	122243962	1	+	.	ID=g15650.t1;Parent=g15650;
OX031007.1_Pollenia_amentaria_genome_assembly,_chromosome:_2	AUGUSTUS	start_codon	122243603	122243605	.	+	0	ID=g15650.t1.start1;Parent=g15650.t1;
OX031007.1_Pollenia_amentaria_genome_assembly,_chromosome:_2	AUGUSTUS	CDS	122243603	122243962	1	+	0	ID=g15650.t1.CDS1;Parent=g15650.t1;
OX031007.1_Pollenia_amentaria_genome_assembly,_chromosome:_2	AUGUSTUS	exon	122243603	122243962	.	+	.	ID=g15650.t1.exon1;Parent=g15650.t1;
OX031007.1_Pollenia_amentaria_genome_assembly,_chromosome:_2	AUGUSTUS	stop_codon	122243960	122243962	.	+	0	ID=g15650.t1.stop1;Parent=g15650.t1;
OX031007.1_Pollenia_amentaria_genome_assembly,_chromosome:_2	AUGUSTUS	gene	122244039	122244598	.	+	.	ID=g15651;
OX031007.1_Pollenia_amentaria_genome_assembly,_chromosome:_2	AUGUSTUS	mRNA	122244039	122244598	0.97	+	.	ID=g15651.t1;Parent=g15651;
OX031007.1_Pollenia_amentaria_genome_assembly,_chromosome:_2	AUGUSTUS	start_codon	122244039	122244041	.	+	0	ID=g15651.t1.start1;Parent=g15651.t1;
OX031007.1_Pollenia_amentaria_genome_assembly,_chromosome:_2	AUGUSTUS	CDS	122244039	122244136	1	+	0	ID=g15651.t1.CDS1;Parent=g15651.t1;
OX031007.1_Pollenia_amentaria_genome_assembly,_chromosome:_2	AUGUSTUS	exon	122244039	122244136	.	+	.	ID=g15651.t1.exon1;Parent=g15651.t1;
OX031007.1_Pollenia_amentaria_genome_assembly,_chromosome:_2	AUGUSTUS	intron	122244137	122244208	1	+	.	ID=g15651.t1.intron1;Parent=g15651.t1;
OX031007.1_Pollenia_amentaria_genome_assembly,_chromosome:_2	AUGUSTUS	CDS	122244209	122244478	0.97	+	1	ID=g15651.t1.CDS2;Parent=g15651.t1;
OX031007.1_Pollenia_amentaria_genome_assembly,_chromosome:_2	AUGUSTUS	exon	122244209	122244478	.	+	.	ID=g15651.t1.exon2;Parent=g15651.t1;
OX031007.1_Pollenia_amentaria_genome_assembly,_chromosome:_2	AUGUSTUS	intron	122244479	122244546	0.97	+	.	ID=g15651.t1.intron2;Parent=g15651.t1;
OX031007.1_Pollenia_amentaria_genome_assembly,_chromosome:_2	AUGUSTUS	CDS	122244547	122244598	0.97	+	1	ID=g15651.t1.CDS3;Parent=g15651.t1;
OX031007.1_Pollenia_amentaria_genome_assembly,_chromosome:_2	AUGUSTUS	exon	122244547	122244598	.	+	.	ID=g15651.t1.exon3;Parent=g15651.t1;
OX031007.1_Pollenia_amentaria_genome_assembly,_chromosome:_2	AUGUSTUS	stop_codon	122244596	122244598	.	+	0	ID=g15651.t1.stop1;Parent=g15651.t1;
OX031007.1_Pollenia_amentaria_genome_assembly,_chromosome:_2	AUGUSTUS	gene	122244884	122245366	.	+	.	ID=g15652;
OX031007.1_Pollenia_amentaria_genome_assembly,_chromosome:_2	AUGUSTUS	mRNA	122244884	122245366	1	+	.	ID=g15652.t1;Parent=g15652;
OX031007.1_Pollenia_amentaria_genome_assembly,_chromosome:_2	AUGUSTUS	start_codon	122244884	122244886	.	+	0	ID=g15652.t1.start1;Parent=g15652.t1;
OX031007.1_Pollenia_amentaria_genome_assembly,_chromosome:_2	AUGUSTUS	CDS	122244884	122244983	1	+	0	ID=g15652.t1.CDS1;Parent=g15652.t1;
OX031007.1_Pollenia_amentaria_genome_assembly,_chromosome:_2	AUGUSTUS	exon	122244884	122244983	.	+	.	ID=g15652.t1.exon1;Parent=g15652.t1;
OX031007.1_Pollenia_amentaria_genome_assembly,_chromosome:_2	AUGUSTUS	intron	122244984	122245052	1	+	.	ID=g15652.t1.intron1;Parent=g15652.t1;
OX031007.1_Pollenia_amentaria_genome_assembly,_chromosome:_2	AUGUSTUS	CDS	122245053	122245366	1	+	2	ID=g15652.t1.CDS2;Parent=g15652.t1;
OX031007.1_Pollenia_amentaria_genome_assembly,_chromosome:_2	AUGUSTUS	exon	122245053	122245366	.	+	.	ID=g15652.t1.exon2;Parent=g15652.t1;
OX031007.1_Pollenia_amentaria_genome_assembly,_chromosome:_2	AUGUSTUS	stop_codon	122245364	122245366	.	+	0	ID=g15652.t1.stop1;Parent=g15652.t1;
OX031007.1_Pollenia_amentaria_genome_assembly,_chromosome:_2	AUGUSTUS	gene	122248120	122248626	.	-	.	ID=g15653;
OX031007.1_Pollenia_amentaria_genome_assembly,_chromosome:_2	AUGUSTUS	mRNA	122248120	122248626	1	-	.	ID=g15653.t1;Parent=g15653;
OX031007.1_Pollenia_amentaria_genome_assembly,_chromosome:_2	AUGUSTUS	stop_codon	122248120	122248122	.	-	0	ID=g15653.t1.stop1;Parent=g15653.t1;
OX031007.1_Pollenia_amentaria_genome_assembly,_chromosome:_2	AUGUSTUS	CDS	122248120	122248626	1	-	0	ID=g15653.t1.CDS1;Parent=g15653.t1;
OX031007.1_Pollenia_amentaria_genome_assembly,_chromosome:_2	AUGUSTUS	exon	122248120	122248626	.	-	.	ID=g15653.t1.exon1;Parent=g15653.t1;
OX031007.1_Pollenia_amentaria_genome_assembly,_chromosome:_2	AUGUSTUS	start_codon	122248624	122248626	.	-	0	ID=g15653.t1.start1;Parent=g15653.t1;
OX031007.1_Pollenia_amentaria_genome_assembly,_chromosome:_2	AUGUSTUS	gene	122248704	122249381	.	-	.	ID=g15654;
OX031007.1_Pollenia_amentaria_genome_assembly,_chromosome:_2	AUGUSTUS	mRNA	122248704	122249381	1	-	.	ID=g15654.t1;Parent=g15654;
OX031007.1_Pollenia_amentaria_genome_assembly,_chromosome:_2	AUGUSTUS	stop_codon	122248704	122248706	.	-	0	ID=g15654.t1.stop1;Parent=g15654.t1;
OX031007.1_Pollenia_amentaria_genome_assembly,_chromosome:_2	AUGUSTUS	CDS	122248704	122249381	1	-	0	ID=g15654.t1.CDS1;Parent=g15654.t1;
OX031007.1_Pollenia_amentaria_genome_assembly,_chromosome:_2	AUGUSTUS	exon	122248704	122249381	.	-	.	ID=g15654.t1.exon1;Parent=g15654.t1;
OX031007.1_Pollenia_amentaria_genome_assembly,_chromosome:_2	AUGUSTUS	start_codon	122249379	122249381	.	-	0	ID=g15654.t1.start1;Parent=g15654.t1;
OX031007.1_Pollenia_amentaria_genome_assembly,_chromosome:_2	AUGUSTUS	gene	122249469	122249705	.	-	.	ID=g15655;
OX031007.1_Pollenia_amentaria_genome_assembly,_chromosome:_2	AUGUSTUS	mRNA	122249469	122249705	1	-	.	ID=g15655.t1;Parent=g15655;
OX031007.1_Pollenia_amentaria_genome_assembly,_chromosome:_2	AUGUSTUS	stop_codon	122249469	122249471	.	-	0	ID=g15655.t1.stop1;Parent=g15655.t1;
OX031007.1_Pollenia_amentaria_genome_assembly,_chromosome:_2	AUGUSTUS	CDS	122249469	122249705	1	-	0	ID=g15655.t1.CDS1;Parent=g15655.t1;
OX031007.1_Pollenia_amentaria_genome_assembly,_chromosome:_2	AUGUSTUS	exon	122249469	122249705	.	-	.	ID=g15655.t1.exon1;Parent=g15655.t1;
OX031007.1_Pollenia_amentaria_genome_assembly,_chromosome:_2	AUGUSTUS	start_codon	122249703	122249705	.	-	0	ID=g15655.t1.start1;Parent=g15655.t1;
OX031007.1_Pollenia_amentaria_genome_assembly,_chromosome:_2	AUGUSTUS	gene	122249890	122250117	.	-	.	ID=g15656;
OX031007.1_Pollenia_amentaria_genome_assembly,_chromosome:_2	AUGUSTUS	mRNA	122249890	122250117	0.77	-	.	ID=g15656.t1;Parent=g15656;
OX031007.1_Pollenia_amentaria_genome_assembly,_chromosome:_2	AUGUSTUS	stop_codon	122249890	122249892	.	-	0	ID=g15656.t1.stop1;Parent=g15656.t1;
OX031007.1_Pollenia_amentaria_genome_assembly,_chromosome:_2	AUGUSTUS	CDS	122249890	122250117	0.77	-	0	ID=g15656.t1.CDS1;Parent=g15656.t1;
OX031007.1_Pollenia_amentaria_genome_assembly,_chromosome:_2	AUGUSTUS	exon	122249890	122250117	.	-	.	ID=g15656.t1.exon1;Parent=g15656.t1;
OX031007.1_Pollenia_amentaria_genome_assembly,_chromosome:_2	AUGUSTUS	start_codon	122250115	122250117	.	-	0	ID=g15656.t1.start1;Parent=g15656.t1;
OX031007.1_Pollenia_amentaria_genome_assembly,_chromosome:_2	AUGUSTUS	gene	122251818	122253816	.	+	.	ID=g15657;
OX031007.1_Pollenia_amentaria_genome_assembly,_chromosome:_2	AUGUSTUS	mRNA	122251818	122253816	0.6	+	.	ID=g15657.t1;Parent=g15657;
OX031007.1_Pollenia_amentaria_genome_assembly,_chromosome:_2	AUGUSTUS	start_codon	122251818	122251820	.	+	0	ID=g15657.t1.start1;Parent=g15657.t1;
OX031007.1_Pollenia_amentaria_genome_assembly,_chromosome:_2	AUGUSTUS	CDS	122251818	122251946	0.82	+	0	ID=g15657.t1.CDS1;Parent=g15657.t1;
OX031007.1_Pollenia_amentaria_genome_assembly,_chromosome:_2	AUGUSTUS	exon	122251818	122251946	.	+	.	ID=g15657.t1.exon1;Parent=g15657.t1;
OX031007.1_Pollenia_amentaria_genome_assembly,_chromosome:_2	AUGUSTUS	intron	122251947	122252032	0.67	+	.	ID=g15657.t1.intron1;Parent=g15657.t1;
OX031007.1_Pollenia_amentaria_genome_assembly,_chromosome:_2	AUGUSTUS	CDS	122252033	122252667	0.6	+	0	ID=g15657.t1.CDS2;Parent=g15657.t1;
OX031007.1_Pollenia_amentaria_genome_assembly,_chromosome:_2	AUGUSTUS	exon	122252033	122252667	.	+	.	ID=g15657.t1.exon2;Parent=g15657.t1;
OX031007.1_Pollenia_amentaria_genome_assembly,_chromosome:_2	AUGUSTUS	intron	122252668	122252768	0.87	+	.	ID=g15657.t1.intron2;Parent=g15657.t1;
OX031007.1_Pollenia_amentaria_genome_assembly,_chromosome:_2	AUGUSTUS	CDS	122252769	122253605	0.9	+	1	ID=g15657.t1.CDS3;Parent=g15657.t1;
OX031007.1_Pollenia_amentaria_genome_assembly,_chromosome:_2	AUGUSTUS	exon	122252769	122253605	.	+	.	ID=g15657.t1.exon3;Parent=g15657.t1;
OX031007.1_Pollenia_amentaria_genome_assembly,_chromosome:_2	AUGUSTUS	intron	122253606	122253683	1	+	.	ID=g15657.t1.intron3;Parent=g15657.t1;
OX031007.1_Pollenia_amentaria_genome_assembly,_chromosome:_2	AUGUSTUS	CDS	122253684	122253816	1	+	1	ID=g15657.t1.CDS4;Parent=g15657.t1;
OX031007.1_Pollenia_amentaria_genome_assembly,_chromosome:_2	AUGUSTUS	exon	122253684	122253816	.	+	.	ID=g15657.t1.exon4;Parent=g15657.t1;
OX031007.1_Pollenia_amentaria_genome_assembly,_chromosome:_2	AUGUSTUS	stop_codon	122253814	122253816	.	+	0	ID=g15657.t1.stop1;Parent=g15657.t1;
OX031007.1_Pollenia_amentaria_genome_assembly,_chromosome:_2	AUGUSTUS	gene	122357851	122358325	.	+	.	ID=g15658;
OX031007.1_Pollenia_amentaria_genome_assembly,_chromosome:_2	AUGUSTUS	mRNA	122357851	122358325	0.28	+	.	ID=g15658.t1;Parent=g15658;
OX031007.1_Pollenia_amentaria_genome_assembly,_chromosome:_2	AUGUSTUS	CDS	122357851	122357853	0.42	+	0	ID=g15658.t1.CDS1;Parent=g15658.t1;
OX031007.1_Pollenia_amentaria_genome_assembly,_chromosome:_2	AUGUSTUS	exon	122357851	122357853	.	+	.	ID=g15658.t1.exon1;Parent=g15658.t1;
OX031007.1_Pollenia_amentaria_genome_assembly,_chromosome:_2	AUGUSTUS	start_codon	122357851	122357853	.	+	0	ID=g15658.t1.start1;Parent=g15658.t1;
OX031007.1_Pollenia_amentaria_genome_assembly,_chromosome:_2	AUGUSTUS	intron	122357854	122357977	1	+	.	ID=g15658.t1.intron1;Parent=g15658.t1;
OX031007.1_Pollenia_amentaria_genome_assembly,_chromosome:_2	AUGUSTUS	CDS	122357978	122358043	1	+	0	ID=g15658.t1.CDS2;Parent=g15658.t1;
OX031007.1_Pollenia_amentaria_genome_assembly,_chromosome:_2	AUGUSTUS	exon	122357978	122358043	.	+	.	ID=g15658.t1.exon2;Parent=g15658.t1;
OX031007.1_Pollenia_amentaria_genome_assembly,_chromosome:_2	AUGUSTUS	intron	122358044	122358113	1	+	.	ID=g15658.t1.intron2;Parent=g15658.t1;
OX031007.1_Pollenia_amentaria_genome_assembly,_chromosome:_2	AUGUSTUS	CDS	122358114	122358224	0.71	+	0	ID=g15658.t1.CDS3;Parent=g15658.t1;
OX031007.1_Pollenia_amentaria_genome_assembly,_chromosome:_2	AUGUSTUS	exon	122358114	122358224	.	+	.	ID=g15658.t1.exon3;Parent=g15658.t1;
OX031007.1_Pollenia_amentaria_genome_assembly,_chromosome:_2	AUGUSTUS	intron	122358225	122358301	0.69	+	.	ID=g15658.t1.intron3;Parent=g15658.t1;
OX031007.1_Pollenia_amentaria_genome_assembly,_chromosome:_2	AUGUSTUS	CDS	122358302	122358325	0.69	+	0	ID=g15658.t1.CDS4;Parent=g15658.t1;
OX031007.1_Pollenia_amentaria_genome_assembly,_chromosome:_2	AUGUSTUS	exon	122358302	122358325	.	+	.	ID=g15658.t1.exon4;Parent=g15658.t1;
OX031007.1_Pollenia_amentaria_genome_assembly,_chromosome:_2	AUGUSTUS	stop_codon	122358323	122358325	.	+	0	ID=g15658.t1.stop1;Parent=g15658.t1;
OX031007.1_Pollenia_amentaria_genome_assembly,_chromosome:_2	AUGUSTUS	gene	122358453	122359094	.	+	.	ID=g15659;
OX031007.1_Pollenia_amentaria_genome_assembly,_chromosome:_2	AUGUSTUS	mRNA	122358453	122359094	1	+	.	ID=g15659.t1;Parent=g15659;
OX031007.1_Pollenia_amentaria_genome_assembly,_chromosome:_2	AUGUSTUS	start_codon	122358453	122358455	.	+	0	ID=g15659.t1.start1;Parent=g15659.t1;
OX031007.1_Pollenia_amentaria_genome_assembly,_chromosome:_2	AUGUSTUS	CDS	122358453	122358539	1	+	0	ID=g15659.t1.CDS1;Parent=g15659.t1;
OX031007.1_Pollenia_amentaria_genome_assembly,_chromosome:_2	AUGUSTUS	exon	122358453	122358539	.	+	.	ID=g15659.t1.exon1;Parent=g15659.t1;
OX031007.1_Pollenia_amentaria_genome_assembly,_chromosome:_2	AUGUSTUS	intron	122358540	122358590	1	+	.	ID=g15659.t1.intron1;Parent=g15659.t1;
OX031007.1_Pollenia_amentaria_genome_assembly,_chromosome:_2	AUGUSTUS	CDS	122358591	122358735	1	+	0	ID=g15659.t1.CDS2;Parent=g15659.t1;
OX031007.1_Pollenia_amentaria_genome_assembly,_chromosome:_2	AUGUSTUS	exon	122358591	122358735	.	+	.	ID=g15659.t1.exon2;Parent=g15659.t1;
OX031007.1_Pollenia_amentaria_genome_assembly,_chromosome:_2	AUGUSTUS	intron	122358736	122358798	1	+	.	ID=g15659.t1.intron2;Parent=g15659.t1;
OX031007.1_Pollenia_amentaria_genome_assembly,_chromosome:_2	AUGUSTUS	CDS	122358799	122359094	1	+	2	ID=g15659.t1.CDS3;Parent=g15659.t1;
OX031007.1_Pollenia_amentaria_genome_assembly,_chromosome:_2	AUGUSTUS	exon	122358799	122359094	.	+	.	ID=g15659.t1.exon3;Parent=g15659.t1;
OX031007.1_Pollenia_amentaria_genome_assembly,_chromosome:_2	AUGUSTUS	stop_codon	122359092	122359094	.	+	0	ID=g15659.t1.stop1;Parent=g15659.t1;
OX031007.1_Pollenia_amentaria_genome_assembly,_chromosome:_2	AUGUSTUS	gene	122494447	122498619	.	-	.	ID=g15660;
OX031007.1_Pollenia_amentaria_genome_assembly,_chromosome:_2	AUGUSTUS	mRNA	122494447	122498619	0.26	-	.	ID=g15660.t1;Parent=g15660;
OX031007.1_Pollenia_amentaria_genome_assembly,_chromosome:_2	AUGUSTUS	stop_codon	122494447	122494449	.	-	0	ID=g15660.t1.stop1;Parent=g15660.t1;
OX031007.1_Pollenia_amentaria_genome_assembly,_chromosome:_2	AUGUSTUS	CDS	122494447	122494943	0.94	-	2	ID=g15660.t1.CDS1;Parent=g15660.t1;
OX031007.1_Pollenia_amentaria_genome_assembly,_chromosome:_2	AUGUSTUS	exon	122494447	122494943	.	-	.	ID=g15660.t1.exon1;Parent=g15660.t1;
OX031007.1_Pollenia_amentaria_genome_assembly,_chromosome:_2	AUGUSTUS	intron	122494944	122495215	0.94	-	.	ID=g15660.t1.intron1;Parent=g15660.t1;
OX031007.1_Pollenia_amentaria_genome_assembly,_chromosome:_2	AUGUSTUS	CDS	122495216	122495338	0.96	-	2	ID=g15660.t1.CDS2;Parent=g15660.t1;
OX031007.1_Pollenia_amentaria_genome_assembly,_chromosome:_2	AUGUSTUS	exon	122495216	122495338	.	-	.	ID=g15660.t1.exon2;Parent=g15660.t1;
OX031007.1_Pollenia_amentaria_genome_assembly,_chromosome:_2	AUGUSTUS	intron	122495339	122497595	1	-	.	ID=g15660.t1.intron2;Parent=g15660.t1;
OX031007.1_Pollenia_amentaria_genome_assembly,_chromosome:_2	AUGUSTUS	CDS	122497596	122497610	0.57	-	2	ID=g15660.t1.CDS3;Parent=g15660.t1;
OX031007.1_Pollenia_amentaria_genome_assembly,_chromosome:_2	AUGUSTUS	exon	122497596	122497610	.	-	.	ID=g15660.t1.exon3;Parent=g15660.t1;
OX031007.1_Pollenia_amentaria_genome_assembly,_chromosome:_2	AUGUSTUS	intron	122497611	122498288	0.57	-	.	ID=g15660.t1.intron3;Parent=g15660.t1;
OX031007.1_Pollenia_amentaria_genome_assembly,_chromosome:_2	AUGUSTUS	CDS	122498289	122498619	0.44	-	0	ID=g15660.t1.CDS4;Parent=g15660.t1;
OX031007.1_Pollenia_amentaria_genome_assembly,_chromosome:_2	AUGUSTUS	exon	122498289	122498619	.	-	.	ID=g15660.t1.exon4;Parent=g15660.t1;
OX031007.1_Pollenia_amentaria_genome_assembly,_chromosome:_2	AUGUSTUS	start_codon	122498617	122498619	.	-	0	ID=g15660.t1.start1;Parent=g15660.t1;
OX031007.1_Pollenia_amentaria_genome_assembly,_chromosome:_2	AUGUSTUS	gene	122621233	122621880	.	+	.	ID=g15661;
OX031007.1_Pollenia_amentaria_genome_assembly,_chromosome:_2	AUGUSTUS	mRNA	122621233	122621880	0.29	+	.	ID=g15661.t1;Parent=g15661;
OX031007.1_Pollenia_amentaria_genome_assembly,_chromosome:_2	AUGUSTUS	start_codon	122621233	122621235	.	+	0	ID=g15661.t1.start1;Parent=g15661.t1;
OX031007.1_Pollenia_amentaria_genome_assembly,_chromosome:_2	AUGUSTUS	CDS	122621233	122621262	0.29	+	0	ID=g15661.t1.CDS1;Parent=g15661.t1;
OX031007.1_Pollenia_amentaria_genome_assembly,_chromosome:_2	AUGUSTUS	exon	122621233	122621262	.	+	.	ID=g15661.t1.exon1;Parent=g15661.t1;
OX031007.1_Pollenia_amentaria_genome_assembly,_chromosome:_2	AUGUSTUS	intron	122621263	122621428	0.56	+	.	ID=g15661.t1.intron1;Parent=g15661.t1;
OX031007.1_Pollenia_amentaria_genome_assembly,_chromosome:_2	AUGUSTUS	CDS	122621429	122621595	1	+	0	ID=g15661.t1.CDS2;Parent=g15661.t1;
OX031007.1_Pollenia_amentaria_genome_assembly,_chromosome:_2	AUGUSTUS	exon	122621429	122621595	.	+	.	ID=g15661.t1.exon2;Parent=g15661.t1;
OX031007.1_Pollenia_amentaria_genome_assembly,_chromosome:_2	AUGUSTUS	intron	122621596	122621747	0.99	+	.	ID=g15661.t1.intron2;Parent=g15661.t1;
OX031007.1_Pollenia_amentaria_genome_assembly,_chromosome:_2	AUGUSTUS	CDS	122621748	122621880	0.99	+	1	ID=g15661.t1.CDS3;Parent=g15661.t1;
OX031007.1_Pollenia_amentaria_genome_assembly,_chromosome:_2	AUGUSTUS	exon	122621748	122621880	.	+	.	ID=g15661.t1.exon3;Parent=g15661.t1;
OX031007.1_Pollenia_amentaria_genome_assembly,_chromosome:_2	AUGUSTUS	stop_codon	122621878	122621880	.	+	0	ID=g15661.t1.stop1;Parent=g15661.t1;
OX031007.1_Pollenia_amentaria_genome_assembly,_chromosome:_2	AUGUSTUS	gene	122635666	122635893	.	-	.	ID=g15662;
OX031007.1_Pollenia_amentaria_genome_assembly,_chromosome:_2	AUGUSTUS	mRNA	122635666	122635893	0.53	-	.	ID=g15662.t1;Parent=g15662;
OX031007.1_Pollenia_amentaria_genome_assembly,_chromosome:_2	AUGUSTUS	stop_codon	122635666	122635668	.	-	0	ID=g15662.t1.stop1;Parent=g15662.t1;
OX031007.1_Pollenia_amentaria_genome_assembly,_chromosome:_2	AUGUSTUS	CDS	122635666	122635893	0.53	-	0	ID=g15662.t1.CDS1;Parent=g15662.t1;
OX031007.1_Pollenia_amentaria_genome_assembly,_chromosome:_2	AUGUSTUS	exon	122635666	122635893	.	-	.	ID=g15662.t1.exon1;Parent=g15662.t1;
OX031007.1_Pollenia_amentaria_genome_assembly,_chromosome:_2	AUGUSTUS	start_codon	122635891	122635893	.	-	0	ID=g15662.t1.start1;Parent=g15662.t1;
OX031007.1_Pollenia_amentaria_genome_assembly,_chromosome:_2	AUGUSTUS	gene	122645103	122677046	.	+	.	ID=g15663;
OX031007.1_Pollenia_amentaria_genome_assembly,_chromosome:_2	AUGUSTUS	mRNA	122645103	122677046	0.65	+	.	ID=g15663.t1;Parent=g15663;
OX031007.1_Pollenia_amentaria_genome_assembly,_chromosome:_2	AUGUSTUS	start_codon	122645103	122645105	.	+	0	ID=g15663.t1.start1;Parent=g15663.t1;
OX031007.1_Pollenia_amentaria_genome_assembly,_chromosome:_2	AUGUSTUS	CDS	122645103	122645184	0.75	+	0	ID=g15663.t1.CDS1;Parent=g15663.t1;
OX031007.1_Pollenia_amentaria_genome_assembly,_chromosome:_2	AUGUSTUS	exon	122645103	122645184	.	+	.	ID=g15663.t1.exon1;Parent=g15663.t1;
OX031007.1_Pollenia_amentaria_genome_assembly,_chromosome:_2	AUGUSTUS	intron	122645185	122672967	0.73	+	.	ID=g15663.t1.intron1;Parent=g15663.t1;
OX031007.1_Pollenia_amentaria_genome_assembly,_chromosome:_2	AUGUSTUS	CDS	122672968	122673144	0.9	+	2	ID=g15663.t1.CDS2;Parent=g15663.t1;
OX031007.1_Pollenia_amentaria_genome_assembly,_chromosome:_2	AUGUSTUS	exon	122672968	122673144	.	+	.	ID=g15663.t1.exon2;Parent=g15663.t1;
OX031007.1_Pollenia_amentaria_genome_assembly,_chromosome:_2	AUGUSTUS	intron	122673145	122673754	0.87	+	.	ID=g15663.t1.intron2;Parent=g15663.t1;
OX031007.1_Pollenia_amentaria_genome_assembly,_chromosome:_2	AUGUSTUS	CDS	122673755	122673786	0.86	+	2	ID=g15663.t1.CDS3;Parent=g15663.t1;
OX031007.1_Pollenia_amentaria_genome_assembly,_chromosome:_2	AUGUSTUS	exon	122673755	122673786	.	+	.	ID=g15663.t1.exon3;Parent=g15663.t1;
OX031007.1_Pollenia_amentaria_genome_assembly,_chromosome:_2	AUGUSTUS	intron	122673787	122676626	0.86	+	.	ID=g15663.t1.intron3;Parent=g15663.t1;
OX031007.1_Pollenia_amentaria_genome_assembly,_chromosome:_2	AUGUSTUS	CDS	122676627	122677046	0.97	+	0	ID=g15663.t1.CDS4;Parent=g15663.t1;
OX031007.1_Pollenia_amentaria_genome_assembly,_chromosome:_2	AUGUSTUS	exon	122676627	122677046	.	+	.	ID=g15663.t1.exon4;Parent=g15663.t1;
OX031007.1_Pollenia_amentaria_genome_assembly,_chromosome:_2	AUGUSTUS	stop_codon	122677044	122677046	.	+	0	ID=g15663.t1.stop1;Parent=g15663.t1;
OX031007.1_Pollenia_amentaria_genome_assembly,_chromosome:_2	AUGUSTUS	gene	122800362	122801342	.	-	.	ID=g15664;
OX031007.1_Pollenia_amentaria_genome_assembly,_chromosome:_2	AUGUSTUS	mRNA	122800362	122801237	1	-	.	ID=g15664.t1;Parent=g15664;
OX031007.1_Pollenia_amentaria_genome_assembly,_chromosome:_2	AUGUSTUS	stop_codon	122800362	122800364	.	-	0	ID=g15664.t1.stop1;Parent=g15664.t1;
OX031007.1_Pollenia_amentaria_genome_assembly,_chromosome:_2	AUGUSTUS	CDS	122800362	122801237	1	-	0	ID=g15664.t1.CDS1;Parent=g15664.t1;
OX031007.1_Pollenia_amentaria_genome_assembly,_chromosome:_2	AUGUSTUS	exon	122800362	122801237	.	-	.	ID=g15664.t1.exon1;Parent=g15664.t1;
OX031007.1_Pollenia_amentaria_genome_assembly,_chromosome:_2	AUGUSTUS	start_codon	122801235	122801237	.	-	0	ID=g15664.t1.start1;Parent=g15664.t1;
OX031007.1_Pollenia_amentaria_genome_assembly,_chromosome:_2	GeneMark.hmm3	mRNA	122800362	122801342	.	-	.	ID=g15664.t2;Parent=g15664;
OX031007.1_Pollenia_amentaria_genome_assembly,_chromosome:_2	GeneMark.hmm3	stop_codon	122800362	122800364	.	-	0	ID=g15664.t2.stop1;Parent=g15664.t2;
OX031007.1_Pollenia_amentaria_genome_assembly,_chromosome:_2	GeneMark.hmm3	CDS	122800362	122801258	.	-	0	ID=g15664.t2.CDS1;Parent=g15664.t2;
OX031007.1_Pollenia_amentaria_genome_assembly,_chromosome:_2	GeneMark.hmm3	exon	122800362	122801258	0	-	.	ID=g15664.t2.exon1;Parent=g15664.t2;
OX031007.1_Pollenia_amentaria_genome_assembly,_chromosome:_2	GeneMark.hmm3	intron	122801259	122801315	.	-	0	ID=g15664.t2.intron1;Parent=g15664.t2;
OX031007.1_Pollenia_amentaria_genome_assembly,_chromosome:_2	GeneMark.hmm3	CDS	122801316	122801342	.	-	0	ID=g15664.t2.CDS2;Parent=g15664.t2;
OX031007.1_Pollenia_amentaria_genome_assembly,_chromosome:_2	GeneMark.hmm3	exon	122801316	122801342	0	-	.	ID=g15664.t2.exon2;Parent=g15664.t2;
OX031007.1_Pollenia_amentaria_genome_assembly,_chromosome:_2	GeneMark.hmm3	start_codon	122801340	122801342	.	-	0	ID=g15664.t2.start1;Parent=g15664.t2;
OX031007.1_Pollenia_amentaria_genome_assembly,_chromosome:_2	AUGUSTUS	gene	122808585	122809673	.	+	.	ID=g15665;
OX031007.1_Pollenia_amentaria_genome_assembly,_chromosome:_2	AUGUSTUS	mRNA	122808585	122809673	1	+	.	ID=g15665.t1;Parent=g15665;
OX031007.1_Pollenia_amentaria_genome_assembly,_chromosome:_2	AUGUSTUS	start_codon	122808585	122808587	.	+	0	ID=g15665.t1.start1;Parent=g15665.t1;
OX031007.1_Pollenia_amentaria_genome_assembly,_chromosome:_2	AUGUSTUS	CDS	122808585	122809127	1	+	0	ID=g15665.t1.CDS1;Parent=g15665.t1;
OX031007.1_Pollenia_amentaria_genome_assembly,_chromosome:_2	AUGUSTUS	exon	122808585	122809127	.	+	.	ID=g15665.t1.exon1;Parent=g15665.t1;
OX031007.1_Pollenia_amentaria_genome_assembly,_chromosome:_2	AUGUSTUS	intron	122809128	122809191	1	+	.	ID=g15665.t1.intron1;Parent=g15665.t1;
OX031007.1_Pollenia_amentaria_genome_assembly,_chromosome:_2	AUGUSTUS	CDS	122809192	122809476	1	+	0	ID=g15665.t1.CDS2;Parent=g15665.t1;
OX031007.1_Pollenia_amentaria_genome_assembly,_chromosome:_2	AUGUSTUS	exon	122809192	122809476	.	+	.	ID=g15665.t1.exon2;Parent=g15665.t1;
OX031007.1_Pollenia_amentaria_genome_assembly,_chromosome:_2	AUGUSTUS	intron	122809477	122809565	1	+	.	ID=g15665.t1.intron2;Parent=g15665.t1;
OX031007.1_Pollenia_amentaria_genome_assembly,_chromosome:_2	AUGUSTUS	CDS	122809566	122809673	1	+	0	ID=g15665.t1.CDS3;Parent=g15665.t1;
OX031007.1_Pollenia_amentaria_genome_assembly,_chromosome:_2	AUGUSTUS	exon	122809566	122809673	.	+	.	ID=g15665.t1.exon3;Parent=g15665.t1;
OX031007.1_Pollenia_amentaria_genome_assembly,_chromosome:_2	AUGUSTUS	stop_codon	122809671	122809673	.	+	0	ID=g15665.t1.stop1;Parent=g15665.t1;
OX031007.1_Pollenia_amentaria_genome_assembly,_chromosome:_2	AUGUSTUS	gene	122815365	122817034	.	+	.	ID=g15666;
OX031007.1_Pollenia_amentaria_genome_assembly,_chromosome:_2	AUGUSTUS	mRNA	122815365	122815586	1	+	.	ID=g15666.t1;Parent=g15666;
OX031007.1_Pollenia_amentaria_genome_assembly,_chromosome:_2	AUGUSTUS	start_codon	122815365	122815367	.	+	0	ID=g15666.t1.start1;Parent=g15666.t1;
OX031007.1_Pollenia_amentaria_genome_assembly,_chromosome:_2	AUGUSTUS	CDS	122815365	122815586	1	+	0	ID=g15666.t1.CDS1;Parent=g15666.t1;
OX031007.1_Pollenia_amentaria_genome_assembly,_chromosome:_2	AUGUSTUS	exon	122815365	122815586	.	+	.	ID=g15666.t1.exon1;Parent=g15666.t1;
OX031007.1_Pollenia_amentaria_genome_assembly,_chromosome:_2	AUGUSTUS	stop_codon	122815584	122815586	.	+	0	ID=g15666.t1.stop1;Parent=g15666.t1;
OX031007.1_Pollenia_amentaria_genome_assembly,_chromosome:_2	GeneMark.hmm3	mRNA	122815395	122817034	.	+	.	ID=g15666.t2;Parent=g15666;
OX031007.1_Pollenia_amentaria_genome_assembly,_chromosome:_2	GeneMark.hmm3	start_codon	122815395	122815397	.	+	0	ID=g15666.t2.start1;Parent=g15666.t2;
OX031007.1_Pollenia_amentaria_genome_assembly,_chromosome:_2	GeneMark.hmm3	CDS	122815395	122815582	.	+	0	ID=g15666.t2.CDS1;Parent=g15666.t2;
OX031007.1_Pollenia_amentaria_genome_assembly,_chromosome:_2	GeneMark.hmm3	exon	122815395	122815582	0	+	.	ID=g15666.t2.exon1;Parent=g15666.t2;
OX031007.1_Pollenia_amentaria_genome_assembly,_chromosome:_2	GeneMark.hmm3	intron	122815583	122815641	.	+	1	ID=g15666.t2.intron1;Parent=g15666.t2;
OX031007.1_Pollenia_amentaria_genome_assembly,_chromosome:_2	GeneMark.hmm3	CDS	122815642	122817034	.	+	1	ID=g15666.t2.CDS2;Parent=g15666.t2;
OX031007.1_Pollenia_amentaria_genome_assembly,_chromosome:_2	GeneMark.hmm3	exon	122815642	122817034	0	+	.	ID=g15666.t2.exon2;Parent=g15666.t2;
OX031007.1_Pollenia_amentaria_genome_assembly,_chromosome:_2	GeneMark.hmm3	stop_codon	122817032	122817034	.	+	0	ID=g15666.t2.stop1;Parent=g15666.t2;
OX031007.1_Pollenia_amentaria_genome_assembly,_chromosome:_2	AUGUSTUS	gene	122815703	122817034	.	+	.	ID=g15667;
OX031007.1_Pollenia_amentaria_genome_assembly,_chromosome:_2	AUGUSTUS	mRNA	122815703	122817034	1	+	.	ID=g15667.t1;Parent=g15667;
OX031007.1_Pollenia_amentaria_genome_assembly,_chromosome:_2	AUGUSTUS	start_codon	122815703	122815705	.	+	0	ID=g15667.t1.start1;Parent=g15667.t1;
OX031007.1_Pollenia_amentaria_genome_assembly,_chromosome:_2	AUGUSTUS	CDS	122815703	122817034	1	+	0	ID=g15667.t1.CDS1;Parent=g15667.t1;
OX031007.1_Pollenia_amentaria_genome_assembly,_chromosome:_2	AUGUSTUS	exon	122815703	122817034	.	+	.	ID=g15667.t1.exon1;Parent=g15667.t1;
OX031007.1_Pollenia_amentaria_genome_assembly,_chromosome:_2	AUGUSTUS	stop_codon	122817032	122817034	.	+	0	ID=g15667.t1.stop1;Parent=g15667.t1;
OX031007.1_Pollenia_amentaria_genome_assembly,_chromosome:_2	AUGUSTUS	gene	122831955	122833103	.	+	.	ID=g15668;
OX031007.1_Pollenia_amentaria_genome_assembly,_chromosome:_2	AUGUSTUS	mRNA	122831955	122833103	0.96	+	.	ID=g15668.t1;Parent=g15668;
OX031007.1_Pollenia_amentaria_genome_assembly,_chromosome:_2	AUGUSTUS	start_codon	122831955	122831957	.	+	0	ID=g15668.t1.start1;Parent=g15668.t1;
OX031007.1_Pollenia_amentaria_genome_assembly,_chromosome:_2	AUGUSTUS	CDS	122831955	122833103	0.96	+	0	ID=g15668.t1.CDS1;Parent=g15668.t1;
OX031007.1_Pollenia_amentaria_genome_assembly,_chromosome:_2	AUGUSTUS	exon	122831955	122833103	.	+	.	ID=g15668.t1.exon1;Parent=g15668.t1;
OX031007.1_Pollenia_amentaria_genome_assembly,_chromosome:_2	AUGUSTUS	stop_codon	122833101	122833103	.	+	0	ID=g15668.t1.stop1;Parent=g15668.t1;
OX031007.1_Pollenia_amentaria_genome_assembly,_chromosome:_2	AUGUSTUS	gene	122867447	122868303	.	-	.	ID=g15669;
OX031007.1_Pollenia_amentaria_genome_assembly,_chromosome:_2	AUGUSTUS	mRNA	122867447	122868303	0.97	-	.	ID=g15669.t1;Parent=g15669;
OX031007.1_Pollenia_amentaria_genome_assembly,_chromosome:_2	AUGUSTUS	stop_codon	122867447	122867449	.	-	0	ID=g15669.t1.stop1;Parent=g15669.t1;
OX031007.1_Pollenia_amentaria_genome_assembly,_chromosome:_2	AUGUSTUS	CDS	122867447	122867730	0.97	-	2	ID=g15669.t1.CDS1;Parent=g15669.t1;
OX031007.1_Pollenia_amentaria_genome_assembly,_chromosome:_2	AUGUSTUS	exon	122867447	122867730	.	-	.	ID=g15669.t1.exon1;Parent=g15669.t1;
OX031007.1_Pollenia_amentaria_genome_assembly,_chromosome:_2	AUGUSTUS	intron	122867731	122867819	1	-	.	ID=g15669.t1.intron1;Parent=g15669.t1;
OX031007.1_Pollenia_amentaria_genome_assembly,_chromosome:_2	AUGUSTUS	CDS	122867820	122868303	1	-	0	ID=g15669.t1.CDS2;Parent=g15669.t1;
OX031007.1_Pollenia_amentaria_genome_assembly,_chromosome:_2	AUGUSTUS	exon	122867820	122868303	.	-	.	ID=g15669.t1.exon2;Parent=g15669.t1;
OX031007.1_Pollenia_amentaria_genome_assembly,_chromosome:_2	AUGUSTUS	start_codon	122868301	122868303	.	-	0	ID=g15669.t1.start1;Parent=g15669.t1;
OX031007.1_Pollenia_amentaria_genome_assembly,_chromosome:_2	AUGUSTUS	gene	122878014	122878894	.	+	.	ID=g15670;
OX031007.1_Pollenia_amentaria_genome_assembly,_chromosome:_2	AUGUSTUS	mRNA	122878014	122878442	0.98	+	.	ID=g15670.t1;Parent=g15670;
OX031007.1_Pollenia_amentaria_genome_assembly,_chromosome:_2	AUGUSTUS	start_codon	122878014	122878016	.	+	0	ID=g15670.t1.start1;Parent=g15670.t1;
OX031007.1_Pollenia_amentaria_genome_assembly,_chromosome:_2	AUGUSTUS	CDS	122878014	122878442	0.98	+	0	ID=g15670.t1.CDS1;Parent=g15670.t1;
OX031007.1_Pollenia_amentaria_genome_assembly,_chromosome:_2	AUGUSTUS	exon	122878014	122878442	.	+	.	ID=g15670.t1.exon1;Parent=g15670.t1;
OX031007.1_Pollenia_amentaria_genome_assembly,_chromosome:_2	AUGUSTUS	stop_codon	122878440	122878442	.	+	0	ID=g15670.t1.stop1;Parent=g15670.t1;
OX031007.1_Pollenia_amentaria_genome_assembly,_chromosome:_2	AUGUSTUS	mRNA	122878014	122878894	0.57	+	.	ID=g15670.t2;Parent=g15670;
OX031007.1_Pollenia_amentaria_genome_assembly,_chromosome:_2	AUGUSTUS	start_codon	122878014	122878016	.	+	0	ID=g15670.t2.start1;Parent=g15670.t2;
OX031007.1_Pollenia_amentaria_genome_assembly,_chromosome:_2	AUGUSTUS	CDS	122878014	122878332	0.61	+	0	ID=g15670.t2.CDS1;Parent=g15670.t2;
OX031007.1_Pollenia_amentaria_genome_assembly,_chromosome:_2	AUGUSTUS	exon	122878014	122878332	.	+	.	ID=g15670.t2.exon1;Parent=g15670.t2;
OX031007.1_Pollenia_amentaria_genome_assembly,_chromosome:_2	AUGUSTUS	intron	122878333	122878820	0.57	+	.	ID=g15670.t2.intron1;Parent=g15670.t2;
OX031007.1_Pollenia_amentaria_genome_assembly,_chromosome:_2	AUGUSTUS	CDS	122878821	122878894	0.84	+	2	ID=g15670.t2.CDS2;Parent=g15670.t2;
OX031007.1_Pollenia_amentaria_genome_assembly,_chromosome:_2	AUGUSTUS	exon	122878821	122878894	.	+	.	ID=g15670.t2.exon2;Parent=g15670.t2;
OX031007.1_Pollenia_amentaria_genome_assembly,_chromosome:_2	AUGUSTUS	stop_codon	122878892	122878894	.	+	0	ID=g15670.t2.stop1;Parent=g15670.t2;
OX031007.1_Pollenia_amentaria_genome_assembly,_chromosome:_2	AUGUSTUS	gene	122879015	122879690	.	+	.	ID=g15671;
OX031007.1_Pollenia_amentaria_genome_assembly,_chromosome:_2	AUGUSTUS	mRNA	122879015	122879690	0.84	+	.	ID=g15671.t1;Parent=g15671;
OX031007.1_Pollenia_amentaria_genome_assembly,_chromosome:_2	AUGUSTUS	start_codon	122879015	122879017	.	+	0	ID=g15671.t1.start1;Parent=g15671.t1;
OX031007.1_Pollenia_amentaria_genome_assembly,_chromosome:_2	AUGUSTUS	CDS	122879015	122879175	0.98	+	0	ID=g15671.t1.CDS1;Parent=g15671.t1;
OX031007.1_Pollenia_amentaria_genome_assembly,_chromosome:_2	AUGUSTUS	exon	122879015	122879175	.	+	.	ID=g15671.t1.exon1;Parent=g15671.t1;
OX031007.1_Pollenia_amentaria_genome_assembly,_chromosome:_2	AUGUSTUS	intron	122879176	122879436	0.98	+	.	ID=g15671.t1.intron1;Parent=g15671.t1;
OX031007.1_Pollenia_amentaria_genome_assembly,_chromosome:_2	AUGUSTUS	CDS	122879437	122879579	0.84	+	1	ID=g15671.t1.CDS2;Parent=g15671.t1;
OX031007.1_Pollenia_amentaria_genome_assembly,_chromosome:_2	AUGUSTUS	exon	122879437	122879579	.	+	.	ID=g15671.t1.exon2;Parent=g15671.t1;
OX031007.1_Pollenia_amentaria_genome_assembly,_chromosome:_2	AUGUSTUS	intron	122879580	122879685	0.84	+	.	ID=g15671.t1.intron2;Parent=g15671.t1;
OX031007.1_Pollenia_amentaria_genome_assembly,_chromosome:_2	AUGUSTUS	CDS	122879686	122879690	0.84	+	2	ID=g15671.t1.CDS3;Parent=g15671.t1;
OX031007.1_Pollenia_amentaria_genome_assembly,_chromosome:_2	AUGUSTUS	exon	122879686	122879690	.	+	.	ID=g15671.t1.exon3;Parent=g15671.t1;
OX031007.1_Pollenia_amentaria_genome_assembly,_chromosome:_2	AUGUSTUS	stop_codon	122879688	122879690	.	+	0	ID=g15671.t1.stop1;Parent=g15671.t1;
OX031007.1_Pollenia_amentaria_genome_assembly,_chromosome:_2	AUGUSTUS	gene	122885536	122893123	.	-	.	ID=g15672;
OX031007.1_Pollenia_amentaria_genome_assembly,_chromosome:_2	AUGUSTUS	mRNA	122885536	122892987	0.99	-	.	ID=g15672.t1;Parent=g15672;
OX031007.1_Pollenia_amentaria_genome_assembly,_chromosome:_2	AUGUSTUS	stop_codon	122885536	122885538	.	-	0	ID=g15672.t1.stop1;Parent=g15672.t1;
OX031007.1_Pollenia_amentaria_genome_assembly,_chromosome:_2	AUGUSTUS	CDS	122885536	122885702	1	-	2	ID=g15672.t1.CDS1;Parent=g15672.t1;
OX031007.1_Pollenia_amentaria_genome_assembly,_chromosome:_2	AUGUSTUS	exon	122885536	122885702	.	-	.	ID=g15672.t1.exon1;Parent=g15672.t1;
OX031007.1_Pollenia_amentaria_genome_assembly,_chromosome:_2	AUGUSTUS	intron	122885703	122889577	1	-	.	ID=g15672.t1.intron1;Parent=g15672.t1;
OX031007.1_Pollenia_amentaria_genome_assembly,_chromosome:_2	AUGUSTUS	CDS	122889578	122889715	1	-	2	ID=g15672.t1.CDS2;Parent=g15672.t1;
OX031007.1_Pollenia_amentaria_genome_assembly,_chromosome:_2	AUGUSTUS	exon	122889578	122889715	.	-	.	ID=g15672.t1.exon2;Parent=g15672.t1;
OX031007.1_Pollenia_amentaria_genome_assembly,_chromosome:_2	AUGUSTUS	intron	122889716	122889846	1	-	.	ID=g15672.t1.intron2;Parent=g15672.t1;
OX031007.1_Pollenia_amentaria_genome_assembly,_chromosome:_2	AUGUSTUS	CDS	122889847	122889957	1	-	2	ID=g15672.t1.CDS3;Parent=g15672.t1;
OX031007.1_Pollenia_amentaria_genome_assembly,_chromosome:_2	AUGUSTUS	exon	122889847	122889957	.	-	.	ID=g15672.t1.exon3;Parent=g15672.t1;
OX031007.1_Pollenia_amentaria_genome_assembly,_chromosome:_2	AUGUSTUS	intron	122889958	122892845	1	-	.	ID=g15672.t1.intron3;Parent=g15672.t1;
OX031007.1_Pollenia_amentaria_genome_assembly,_chromosome:_2	AUGUSTUS	CDS	122892846	122892987	0.99	-	0	ID=g15672.t1.CDS4;Parent=g15672.t1;
OX031007.1_Pollenia_amentaria_genome_assembly,_chromosome:_2	AUGUSTUS	exon	122892846	122892987	.	-	.	ID=g15672.t1.exon4;Parent=g15672.t1;
OX031007.1_Pollenia_amentaria_genome_assembly,_chromosome:_2	AUGUSTUS	start_codon	122892985	122892987	.	-	0	ID=g15672.t1.start1;Parent=g15672.t1;
OX031007.1_Pollenia_amentaria_genome_assembly,_chromosome:_2	AUGUSTUS	mRNA	122885536	122893123	0.95	-	.	ID=g15672.t2;Parent=g15672;
OX031007.1_Pollenia_amentaria_genome_assembly,_chromosome:_2	AUGUSTUS	stop_codon	122885536	122885538	.	-	0	ID=g15672.t2.stop1;Parent=g15672.t2;
OX031007.1_Pollenia_amentaria_genome_assembly,_chromosome:_2	AUGUSTUS	CDS	122885536	122885702	1	-	2	ID=g15672.t2.CDS1;Parent=g15672.t2;
OX031007.1_Pollenia_amentaria_genome_assembly,_chromosome:_2	AUGUSTUS	exon	122885536	122885702	.	-	.	ID=g15672.t2.exon1;Parent=g15672.t2;
OX031007.1_Pollenia_amentaria_genome_assembly,_chromosome:_2	AUGUSTUS	intron	122885703	122889577	1	-	.	ID=g15672.t2.intron1;Parent=g15672.t2;
OX031007.1_Pollenia_amentaria_genome_assembly,_chromosome:_2	AUGUSTUS	CDS	122889578	122889715	1	-	2	ID=g15672.t2.CDS2;Parent=g15672.t2;
OX031007.1_Pollenia_amentaria_genome_assembly,_chromosome:_2	AUGUSTUS	exon	122889578	122889715	.	-	.	ID=g15672.t2.exon2;Parent=g15672.t2;
OX031007.1_Pollenia_amentaria_genome_assembly,_chromosome:_2	AUGUSTUS	intron	122889716	122889846	1	-	.	ID=g15672.t2.intron2;Parent=g15672.t2;
OX031007.1_Pollenia_amentaria_genome_assembly,_chromosome:_2	AUGUSTUS	CDS	122889847	122889957	1	-	2	ID=g15672.t2.CDS3;Parent=g15672.t2;
OX031007.1_Pollenia_amentaria_genome_assembly,_chromosome:_2	AUGUSTUS	exon	122889847	122889957	.	-	.	ID=g15672.t2.exon3;Parent=g15672.t2;
OX031007.1_Pollenia_amentaria_genome_assembly,_chromosome:_2	AUGUSTUS	intron	122889958	122892845	1	-	.	ID=g15672.t2.intron3;Parent=g15672.t2;
OX031007.1_Pollenia_amentaria_genome_assembly,_chromosome:_2	AUGUSTUS	CDS	122892846	122892943	1	-	1	ID=g15672.t2.CDS4;Parent=g15672.t2;
OX031007.1_Pollenia_amentaria_genome_assembly,_chromosome:_2	AUGUSTUS	exon	122892846	122892943	.	-	.	ID=g15672.t2.exon4;Parent=g15672.t2;
OX031007.1_Pollenia_amentaria_genome_assembly,_chromosome:_2	AUGUSTUS	intron	122892944	122893076	0.95	-	.	ID=g15672.t2.intron4;Parent=g15672.t2;
OX031007.1_Pollenia_amentaria_genome_assembly,_chromosome:_2	AUGUSTUS	CDS	122893077	122893123	0.95	-	0	ID=g15672.t2.CDS5;Parent=g15672.t2;
OX031007.1_Pollenia_amentaria_genome_assembly,_chromosome:_2	AUGUSTUS	exon	122893077	122893123	.	-	.	ID=g15672.t2.exon5;Parent=g15672.t2;
OX031007.1_Pollenia_amentaria_genome_assembly,_chromosome:_2	AUGUSTUS	start_codon	122893121	122893123	.	-	0	ID=g15672.t2.start1;Parent=g15672.t2;
OX031007.1_Pollenia_amentaria_genome_assembly,_chromosome:_2	AUGUSTUS	gene	122988551	122989678	.	+	.	ID=g15673;
OX031007.1_Pollenia_amentaria_genome_assembly,_chromosome:_2	AUGUSTUS	mRNA	122988551	122989678	0.9	+	.	ID=g15673.t1;Parent=g15673;
OX031007.1_Pollenia_amentaria_genome_assembly,_chromosome:_2	AUGUSTUS	start_codon	122988551	122988553	.	+	0	ID=g15673.t1.start1;Parent=g15673.t1;
OX031007.1_Pollenia_amentaria_genome_assembly,_chromosome:_2	AUGUSTUS	CDS	122988551	122989678	0.9	+	0	ID=g15673.t1.CDS1;Parent=g15673.t1;
OX031007.1_Pollenia_amentaria_genome_assembly,_chromosome:_2	AUGUSTUS	exon	122988551	122989678	.	+	.	ID=g15673.t1.exon1;Parent=g15673.t1;
OX031007.1_Pollenia_amentaria_genome_assembly,_chromosome:_2	AUGUSTUS	stop_codon	122989676	122989678	.	+	0	ID=g15673.t1.stop1;Parent=g15673.t1;
OX031007.1_Pollenia_amentaria_genome_assembly,_chromosome:_2	AUGUSTUS	mRNA	122989121	122989678	0.87	+	.	ID=g15673.t2;Parent=g15673;
OX031007.1_Pollenia_amentaria_genome_assembly,_chromosome:_2	AUGUSTUS	start_codon	122989121	122989123	.	+	0	ID=g15673.t2.start1;Parent=g15673.t2;
OX031007.1_Pollenia_amentaria_genome_assembly,_chromosome:_2	AUGUSTUS	CDS	122989121	122989678	0.87	+	0	ID=g15673.t2.CDS1;Parent=g15673.t2;
OX031007.1_Pollenia_amentaria_genome_assembly,_chromosome:_2	AUGUSTUS	exon	122989121	122989678	.	+	.	ID=g15673.t2.exon1;Parent=g15673.t2;
OX031007.1_Pollenia_amentaria_genome_assembly,_chromosome:_2	AUGUSTUS	stop_codon	122989676	122989678	.	+	0	ID=g15673.t2.stop1;Parent=g15673.t2;
OX031007.1_Pollenia_amentaria_genome_assembly,_chromosome:_2	AUGUSTUS	gene	123007572	123009143	.	+	.	ID=g15674;
OX031007.1_Pollenia_amentaria_genome_assembly,_chromosome:_2	AUGUSTUS	mRNA	123007572	123009143	1	+	.	ID=g15674.t1;Parent=g15674;
OX031007.1_Pollenia_amentaria_genome_assembly,_chromosome:_2	AUGUSTUS	start_codon	123007572	123007574	.	+	0	ID=g15674.t1.start1;Parent=g15674.t1;
OX031007.1_Pollenia_amentaria_genome_assembly,_chromosome:_2	AUGUSTUS	CDS	123007572	123009143	1	+	0	ID=g15674.t1.CDS1;Parent=g15674.t1;
OX031007.1_Pollenia_amentaria_genome_assembly,_chromosome:_2	AUGUSTUS	exon	123007572	123009143	.	+	.	ID=g15674.t1.exon1;Parent=g15674.t1;
OX031007.1_Pollenia_amentaria_genome_assembly,_chromosome:_2	AUGUSTUS	stop_codon	123009141	123009143	.	+	0	ID=g15674.t1.stop1;Parent=g15674.t1;
OX031007.1_Pollenia_amentaria_genome_assembly,_chromosome:_2	AUGUSTUS	mRNA	123007572	123009143	0.79	+	.	ID=g15674.t2;Parent=g15674;
OX031007.1_Pollenia_amentaria_genome_assembly,_chromosome:_2	AUGUSTUS	start_codon	123007572	123007574	.	+	0	ID=g15674.t2.start1;Parent=g15674.t2;
OX031007.1_Pollenia_amentaria_genome_assembly,_chromosome:_2	AUGUSTUS	CDS	123007572	123008000	0.79	+	0	ID=g15674.t2.CDS1;Parent=g15674.t2;
OX031007.1_Pollenia_amentaria_genome_assembly,_chromosome:_2	AUGUSTUS	exon	123007572	123008000	.	+	.	ID=g15674.t2.exon1;Parent=g15674.t2;
OX031007.1_Pollenia_amentaria_genome_assembly,_chromosome:_2	AUGUSTUS	intron	123008001	123009071	0.81	+	.	ID=g15674.t2.intron1;Parent=g15674.t2;
OX031007.1_Pollenia_amentaria_genome_assembly,_chromosome:_2	AUGUSTUS	CDS	123009072	123009143	0.83	+	0	ID=g15674.t2.CDS2;Parent=g15674.t2;
OX031007.1_Pollenia_amentaria_genome_assembly,_chromosome:_2	AUGUSTUS	exon	123009072	123009143	.	+	.	ID=g15674.t2.exon2;Parent=g15674.t2;
OX031007.1_Pollenia_amentaria_genome_assembly,_chromosome:_2	AUGUSTUS	stop_codon	123009141	123009143	.	+	0	ID=g15674.t2.stop1;Parent=g15674.t2;
OX031007.1_Pollenia_amentaria_genome_assembly,_chromosome:_2	AUGUSTUS	gene	123009956	123012418	.	+	.	ID=g15675;
OX031007.1_Pollenia_amentaria_genome_assembly,_chromosome:_2	AUGUSTUS	mRNA	123009956	123012418	0.91	+	.	ID=g15675.t1;Parent=g15675;
OX031007.1_Pollenia_amentaria_genome_assembly,_chromosome:_2	AUGUSTUS	start_codon	123009956	123009958	.	+	0	ID=g15675.t1.start1;Parent=g15675.t1;
OX031007.1_Pollenia_amentaria_genome_assembly,_chromosome:_2	AUGUSTUS	CDS	123009956	123012418	0.91	+	0	ID=g15675.t1.CDS1;Parent=g15675.t1;
OX031007.1_Pollenia_amentaria_genome_assembly,_chromosome:_2	AUGUSTUS	exon	123009956	123012418	.	+	.	ID=g15675.t1.exon1;Parent=g15675.t1;
OX031007.1_Pollenia_amentaria_genome_assembly,_chromosome:_2	AUGUSTUS	stop_codon	123012416	123012418	.	+	0	ID=g15675.t1.stop1;Parent=g15675.t1;
OX031007.1_Pollenia_amentaria_genome_assembly,_chromosome:_2	AUGUSTUS	gene	123125414	123126070	.	-	.	ID=g15676;
OX031007.1_Pollenia_amentaria_genome_assembly,_chromosome:_2	AUGUSTUS	mRNA	123125414	123126070	0.55	-	.	ID=g15676.t1;Parent=g15676;
OX031007.1_Pollenia_amentaria_genome_assembly,_chromosome:_2	AUGUSTUS	stop_codon	123125414	123125416	.	-	0	ID=g15676.t1.stop1;Parent=g15676.t1;
OX031007.1_Pollenia_amentaria_genome_assembly,_chromosome:_2	AUGUSTUS	CDS	123125414	123125517	1	-	2	ID=g15676.t1.CDS1;Parent=g15676.t1;
OX031007.1_Pollenia_amentaria_genome_assembly,_chromosome:_2	AUGUSTUS	exon	123125414	123125517	.	-	.	ID=g15676.t1.exon1;Parent=g15676.t1;
OX031007.1_Pollenia_amentaria_genome_assembly,_chromosome:_2	AUGUSTUS	intron	123125518	123125595	0.95	-	.	ID=g15676.t1.intron1;Parent=g15676.t1;
OX031007.1_Pollenia_amentaria_genome_assembly,_chromosome:_2	AUGUSTUS	CDS	123125596	123125724	0.95	-	2	ID=g15676.t1.CDS2;Parent=g15676.t1;
OX031007.1_Pollenia_amentaria_genome_assembly,_chromosome:_2	AUGUSTUS	exon	123125596	123125724	.	-	.	ID=g15676.t1.exon2;Parent=g15676.t1;
OX031007.1_Pollenia_amentaria_genome_assembly,_chromosome:_2	AUGUSTUS	intron	123125725	123125790	1	-	.	ID=g15676.t1.intron2;Parent=g15676.t1;
OX031007.1_Pollenia_amentaria_genome_assembly,_chromosome:_2	AUGUSTUS	CDS	123125791	123125956	1	-	0	ID=g15676.t1.CDS3;Parent=g15676.t1;
OX031007.1_Pollenia_amentaria_genome_assembly,_chromosome:_2	AUGUSTUS	exon	123125791	123125956	.	-	.	ID=g15676.t1.exon3;Parent=g15676.t1;
OX031007.1_Pollenia_amentaria_genome_assembly,_chromosome:_2	AUGUSTUS	intron	123125957	123126007	0.59	-	.	ID=g15676.t1.intron3;Parent=g15676.t1;
OX031007.1_Pollenia_amentaria_genome_assembly,_chromosome:_2	AUGUSTUS	CDS	123126008	123126070	0.59	-	0	ID=g15676.t1.CDS4;Parent=g15676.t1;
OX031007.1_Pollenia_amentaria_genome_assembly,_chromosome:_2	AUGUSTUS	exon	123126008	123126070	.	-	.	ID=g15676.t1.exon4;Parent=g15676.t1;
OX031007.1_Pollenia_amentaria_genome_assembly,_chromosome:_2	AUGUSTUS	start_codon	123126068	123126070	.	-	0	ID=g15676.t1.start1;Parent=g15676.t1;
OX031007.1_Pollenia_amentaria_genome_assembly,_chromosome:_2	AUGUSTUS	gene	123126545	123127015	.	-	.	ID=g15677;
OX031007.1_Pollenia_amentaria_genome_assembly,_chromosome:_2	AUGUSTUS	mRNA	123126545	123127015	0.99	-	.	ID=g15677.t1;Parent=g15677;
OX031007.1_Pollenia_amentaria_genome_assembly,_chromosome:_2	AUGUSTUS	stop_codon	123126545	123126547	.	-	0	ID=g15677.t1.stop1;Parent=g15677.t1;
OX031007.1_Pollenia_amentaria_genome_assembly,_chromosome:_2	AUGUSTUS	CDS	123126545	123127015	0.99	-	0	ID=g15677.t1.CDS1;Parent=g15677.t1;
OX031007.1_Pollenia_amentaria_genome_assembly,_chromosome:_2	AUGUSTUS	exon	123126545	123127015	.	-	.	ID=g15677.t1.exon1;Parent=g15677.t1;
OX031007.1_Pollenia_amentaria_genome_assembly,_chromosome:_2	AUGUSTUS	start_codon	123127013	123127015	.	-	0	ID=g15677.t1.start1;Parent=g15677.t1;
OX031007.1_Pollenia_amentaria_genome_assembly,_chromosome:_2	AUGUSTUS	gene	123272853	123278873	.	+	.	ID=g15678;
OX031007.1_Pollenia_amentaria_genome_assembly,_chromosome:_2	AUGUSTUS	mRNA	123272853	123278873	0.67	+	.	ID=g15678.t1;Parent=g15678;
OX031007.1_Pollenia_amentaria_genome_assembly,_chromosome:_2	AUGUSTUS	start_codon	123272853	123272855	.	+	0	ID=g15678.t1.start1;Parent=g15678.t1;
OX031007.1_Pollenia_amentaria_genome_assembly,_chromosome:_2	AUGUSTUS	CDS	123272853	123273326	0.92	+	0	ID=g15678.t1.CDS1;Parent=g15678.t1;
OX031007.1_Pollenia_amentaria_genome_assembly,_chromosome:_2	AUGUSTUS	exon	123272853	123273326	.	+	.	ID=g15678.t1.exon1;Parent=g15678.t1;
OX031007.1_Pollenia_amentaria_genome_assembly,_chromosome:_2	AUGUSTUS	intron	123273327	123278828	0.67	+	.	ID=g15678.t1.intron1;Parent=g15678.t1;
OX031007.1_Pollenia_amentaria_genome_assembly,_chromosome:_2	AUGUSTUS	CDS	123278829	123278873	0.68	+	0	ID=g15678.t1.CDS2;Parent=g15678.t1;
OX031007.1_Pollenia_amentaria_genome_assembly,_chromosome:_2	AUGUSTUS	exon	123278829	123278873	.	+	.	ID=g15678.t1.exon2;Parent=g15678.t1;
OX031007.1_Pollenia_amentaria_genome_assembly,_chromosome:_2	AUGUSTUS	stop_codon	123278871	123278873	.	+	0	ID=g15678.t1.stop1;Parent=g15678.t1;
OX031007.1_Pollenia_amentaria_genome_assembly,_chromosome:_2	AUGUSTUS	gene	123274428	123275546	.	+	.	ID=g15679;
OX031007.1_Pollenia_amentaria_genome_assembly,_chromosome:_2	AUGUSTUS	mRNA	123274428	123275546	0.23	+	.	ID=g15679.t1;Parent=g15679;
OX031007.1_Pollenia_amentaria_genome_assembly,_chromosome:_2	AUGUSTUS	start_codon	123274428	123274430	.	+	0	ID=g15679.t1.start1;Parent=g15679.t1;
OX031007.1_Pollenia_amentaria_genome_assembly,_chromosome:_2	AUGUSTUS	CDS	123274428	123275546	0.23	+	0	ID=g15679.t1.CDS1;Parent=g15679.t1;
OX031007.1_Pollenia_amentaria_genome_assembly,_chromosome:_2	AUGUSTUS	exon	123274428	123275546	.	+	.	ID=g15679.t1.exon1;Parent=g15679.t1;
OX031007.1_Pollenia_amentaria_genome_assembly,_chromosome:_2	AUGUSTUS	stop_codon	123275544	123275546	.	+	0	ID=g15679.t1.stop1;Parent=g15679.t1;
OX031007.1_Pollenia_amentaria_genome_assembly,_chromosome:_2	AUGUSTUS	gene	123425566	123425976	.	+	.	ID=g15680;
OX031007.1_Pollenia_amentaria_genome_assembly,_chromosome:_2	AUGUSTUS	mRNA	123425566	123425976	0.91	+	.	ID=g15680.t1;Parent=g15680;
OX031007.1_Pollenia_amentaria_genome_assembly,_chromosome:_2	AUGUSTUS	start_codon	123425566	123425568	.	+	0	ID=g15680.t1.start1;Parent=g15680.t1;
OX031007.1_Pollenia_amentaria_genome_assembly,_chromosome:_2	AUGUSTUS	CDS	123425566	123425674	0.92	+	0	ID=g15680.t1.CDS1;Parent=g15680.t1;
OX031007.1_Pollenia_amentaria_genome_assembly,_chromosome:_2	AUGUSTUS	exon	123425566	123425674	.	+	.	ID=g15680.t1.exon1;Parent=g15680.t1;
OX031007.1_Pollenia_amentaria_genome_assembly,_chromosome:_2	AUGUSTUS	intron	123425675	123425752	1	+	.	ID=g15680.t1.intron1;Parent=g15680.t1;
OX031007.1_Pollenia_amentaria_genome_assembly,_chromosome:_2	AUGUSTUS	CDS	123425753	123425976	0.99	+	2	ID=g15680.t1.CDS2;Parent=g15680.t1;
OX031007.1_Pollenia_amentaria_genome_assembly,_chromosome:_2	AUGUSTUS	exon	123425753	123425976	.	+	.	ID=g15680.t1.exon2;Parent=g15680.t1;
OX031007.1_Pollenia_amentaria_genome_assembly,_chromosome:_2	AUGUSTUS	stop_codon	123425974	123425976	.	+	0	ID=g15680.t1.stop1;Parent=g15680.t1;
OX031007.1_Pollenia_amentaria_genome_assembly,_chromosome:_2	AUGUSTUS	gene	123629349	123636235	.	+	.	ID=g15681;
OX031007.1_Pollenia_amentaria_genome_assembly,_chromosome:_2	AUGUSTUS	mRNA	123629349	123636235	0.83	+	.	ID=g15681.t1;Parent=g15681;
OX031007.1_Pollenia_amentaria_genome_assembly,_chromosome:_2	AUGUSTUS	start_codon	123629349	123629351	.	+	0	ID=g15681.t1.start1;Parent=g15681.t1;
OX031007.1_Pollenia_amentaria_genome_assembly,_chromosome:_2	AUGUSTUS	CDS	123629349	123629381	0.83	+	0	ID=g15681.t1.CDS1;Parent=g15681.t1;
OX031007.1_Pollenia_amentaria_genome_assembly,_chromosome:_2	AUGUSTUS	exon	123629349	123629381	.	+	.	ID=g15681.t1.exon1;Parent=g15681.t1;
OX031007.1_Pollenia_amentaria_genome_assembly,_chromosome:_2	AUGUSTUS	intron	123629382	123635800	0.83	+	.	ID=g15681.t1.intron1;Parent=g15681.t1;
OX031007.1_Pollenia_amentaria_genome_assembly,_chromosome:_2	AUGUSTUS	CDS	123635801	123635980	1	+	0	ID=g15681.t1.CDS2;Parent=g15681.t1;
OX031007.1_Pollenia_amentaria_genome_assembly,_chromosome:_2	AUGUSTUS	exon	123635801	123635980	.	+	.	ID=g15681.t1.exon2;Parent=g15681.t1;
OX031007.1_Pollenia_amentaria_genome_assembly,_chromosome:_2	AUGUSTUS	intron	123635981	123636043	1	+	.	ID=g15681.t1.intron2;Parent=g15681.t1;
OX031007.1_Pollenia_amentaria_genome_assembly,_chromosome:_2	AUGUSTUS	CDS	123636044	123636235	1	+	0	ID=g15681.t1.CDS3;Parent=g15681.t1;
OX031007.1_Pollenia_amentaria_genome_assembly,_chromosome:_2	AUGUSTUS	exon	123636044	123636235	.	+	.	ID=g15681.t1.exon3;Parent=g15681.t1;
OX031007.1_Pollenia_amentaria_genome_assembly,_chromosome:_2	AUGUSTUS	stop_codon	123636233	123636235	.	+	0	ID=g15681.t1.stop1;Parent=g15681.t1;
OX031007.1_Pollenia_amentaria_genome_assembly,_chromosome:_2	AUGUSTUS	gene	123725558	123743960	.	+	.	ID=g15682;
OX031007.1_Pollenia_amentaria_genome_assembly,_chromosome:_2	AUGUSTUS	mRNA	123725558	123743960	0.64	+	.	ID=g15682.t1;Parent=g15682;
OX031007.1_Pollenia_amentaria_genome_assembly,_chromosome:_2	AUGUSTUS	start_codon	123725558	123725560	.	+	0	ID=g15682.t1.start1;Parent=g15682.t1;
OX031007.1_Pollenia_amentaria_genome_assembly,_chromosome:_2	AUGUSTUS	CDS	123725558	123725768	0.69	+	0	ID=g15682.t1.CDS1;Parent=g15682.t1;
OX031007.1_Pollenia_amentaria_genome_assembly,_chromosome:_2	AUGUSTUS	exon	123725558	123725768	.	+	.	ID=g15682.t1.exon1;Parent=g15682.t1;
OX031007.1_Pollenia_amentaria_genome_assembly,_chromosome:_2	AUGUSTUS	intron	123725769	123743874	0.64	+	.	ID=g15682.t1.intron1;Parent=g15682.t1;
OX031007.1_Pollenia_amentaria_genome_assembly,_chromosome:_2	AUGUSTUS	CDS	123743875	123743960	0.75	+	2	ID=g15682.t1.CDS2;Parent=g15682.t1;
OX031007.1_Pollenia_amentaria_genome_assembly,_chromosome:_2	AUGUSTUS	exon	123743875	123743960	.	+	.	ID=g15682.t1.exon2;Parent=g15682.t1;
OX031007.1_Pollenia_amentaria_genome_assembly,_chromosome:_2	AUGUSTUS	stop_codon	123743958	123743960	.	+	0	ID=g15682.t1.stop1;Parent=g15682.t1;
OX031007.1_Pollenia_amentaria_genome_assembly,_chromosome:_2	AUGUSTUS	gene	123832801	123833355	.	-	.	ID=g15683;
OX031007.1_Pollenia_amentaria_genome_assembly,_chromosome:_2	AUGUSTUS	mRNA	123832801	123833355	1	-	.	ID=g15683.t1;Parent=g15683;
OX031007.1_Pollenia_amentaria_genome_assembly,_chromosome:_2	AUGUSTUS	stop_codon	123832801	123832803	.	-	0	ID=g15683.t1.stop1;Parent=g15683.t1;
OX031007.1_Pollenia_amentaria_genome_assembly,_chromosome:_2	AUGUSTUS	CDS	123832801	123833355	1	-	0	ID=g15683.t1.CDS1;Parent=g15683.t1;
OX031007.1_Pollenia_amentaria_genome_assembly,_chromosome:_2	AUGUSTUS	exon	123832801	123833355	.	-	.	ID=g15683.t1.exon1;Parent=g15683.t1;
OX031007.1_Pollenia_amentaria_genome_assembly,_chromosome:_2	AUGUSTUS	start_codon	123833353	123833355	.	-	0	ID=g15683.t1.start1;Parent=g15683.t1;
OX031007.1_Pollenia_amentaria_genome_assembly,_chromosome:_2	AUGUSTUS	gene	123944596	123948633	.	-	.	ID=g15684;
OX031007.1_Pollenia_amentaria_genome_assembly,_chromosome:_2	AUGUSTUS	mRNA	123944596	123948633	0.46	-	.	ID=g15684.t1;Parent=g15684;
OX031007.1_Pollenia_amentaria_genome_assembly,_chromosome:_2	AUGUSTUS	stop_codon	123944596	123944598	.	-	0	ID=g15684.t1.stop1;Parent=g15684.t1;
OX031007.1_Pollenia_amentaria_genome_assembly,_chromosome:_2	AUGUSTUS	CDS	123944596	123944918	1	-	2	ID=g15684.t1.CDS1;Parent=g15684.t1;
OX031007.1_Pollenia_amentaria_genome_assembly,_chromosome:_2	AUGUSTUS	exon	123944596	123944918	.	-	.	ID=g15684.t1.exon1;Parent=g15684.t1;
OX031007.1_Pollenia_amentaria_genome_assembly,_chromosome:_2	AUGUSTUS	intron	123944919	123948578	0.63	-	.	ID=g15684.t1.intron1;Parent=g15684.t1;
OX031007.1_Pollenia_amentaria_genome_assembly,_chromosome:_2	AUGUSTUS	CDS	123948579	123948633	0.46	-	0	ID=g15684.t1.CDS2;Parent=g15684.t1;
OX031007.1_Pollenia_amentaria_genome_assembly,_chromosome:_2	AUGUSTUS	exon	123948579	123948633	.	-	.	ID=g15684.t1.exon2;Parent=g15684.t1;
OX031007.1_Pollenia_amentaria_genome_assembly,_chromosome:_2	AUGUSTUS	start_codon	123948631	123948633	.	-	0	ID=g15684.t1.start1;Parent=g15684.t1;
OX031007.1_Pollenia_amentaria_genome_assembly,_chromosome:_2	AUGUSTUS	gene	123953345	123954417	.	+	.	ID=g15685;
OX031007.1_Pollenia_amentaria_genome_assembly,_chromosome:_2	AUGUSTUS	mRNA	123953345	123954417	1	+	.	ID=g15685.t1;Parent=g15685;
OX031007.1_Pollenia_amentaria_genome_assembly,_chromosome:_2	AUGUSTUS	start_codon	123953345	123953347	.	+	0	ID=g15685.t1.start1;Parent=g15685.t1;
OX031007.1_Pollenia_amentaria_genome_assembly,_chromosome:_2	AUGUSTUS	CDS	123953345	123953539	1	+	0	ID=g15685.t1.CDS1;Parent=g15685.t1;
OX031007.1_Pollenia_amentaria_genome_assembly,_chromosome:_2	AUGUSTUS	exon	123953345	123953539	.	+	.	ID=g15685.t1.exon1;Parent=g15685.t1;
OX031007.1_Pollenia_amentaria_genome_assembly,_chromosome:_2	AUGUSTUS	intron	123953540	123953614	1	+	.	ID=g15685.t1.intron1;Parent=g15685.t1;
OX031007.1_Pollenia_amentaria_genome_assembly,_chromosome:_2	AUGUSTUS	CDS	123953615	123953732	1	+	0	ID=g15685.t1.CDS2;Parent=g15685.t1;
OX031007.1_Pollenia_amentaria_genome_assembly,_chromosome:_2	AUGUSTUS	exon	123953615	123953732	.	+	.	ID=g15685.t1.exon2;Parent=g15685.t1;
OX031007.1_Pollenia_amentaria_genome_assembly,_chromosome:_2	AUGUSTUS	intron	123953733	123953797	1	+	.	ID=g15685.t1.intron2;Parent=g15685.t1;
OX031007.1_Pollenia_amentaria_genome_assembly,_chromosome:_2	AUGUSTUS	CDS	123953798	123953982	1	+	2	ID=g15685.t1.CDS3;Parent=g15685.t1;
OX031007.1_Pollenia_amentaria_genome_assembly,_chromosome:_2	AUGUSTUS	exon	123953798	123953982	.	+	.	ID=g15685.t1.exon3;Parent=g15685.t1;
OX031007.1_Pollenia_amentaria_genome_assembly,_chromosome:_2	AUGUSTUS	intron	123953983	123954045	1	+	.	ID=g15685.t1.intron3;Parent=g15685.t1;
OX031007.1_Pollenia_amentaria_genome_assembly,_chromosome:_2	AUGUSTUS	CDS	123954046	123954199	1	+	0	ID=g15685.t1.CDS4;Parent=g15685.t1;
OX031007.1_Pollenia_amentaria_genome_assembly,_chromosome:_2	AUGUSTUS	exon	123954046	123954199	.	+	.	ID=g15685.t1.exon4;Parent=g15685.t1;
OX031007.1_Pollenia_amentaria_genome_assembly,_chromosome:_2	AUGUSTUS	intron	123954200	123954265	1	+	.	ID=g15685.t1.intron4;Parent=g15685.t1;
OX031007.1_Pollenia_amentaria_genome_assembly,_chromosome:_2	AUGUSTUS	CDS	123954266	123954417	1	+	2	ID=g15685.t1.CDS5;Parent=g15685.t1;
OX031007.1_Pollenia_amentaria_genome_assembly,_chromosome:_2	AUGUSTUS	exon	123954266	123954417	.	+	.	ID=g15685.t1.exon5;Parent=g15685.t1;
OX031007.1_Pollenia_amentaria_genome_assembly,_chromosome:_2	AUGUSTUS	stop_codon	123954415	123954417	.	+	0	ID=g15685.t1.stop1;Parent=g15685.t1;
OX031007.1_Pollenia_amentaria_genome_assembly,_chromosome:_2	AUGUSTUS	gene	124025704	124030256	.	+	.	ID=g15686;
OX031007.1_Pollenia_amentaria_genome_assembly,_chromosome:_2	AUGUSTUS	mRNA	124025704	124030256	1	+	.	ID=g15686.t1;Parent=g15686;
OX031007.1_Pollenia_amentaria_genome_assembly,_chromosome:_2	AUGUSTUS	start_codon	124025704	124025706	.	+	0	ID=g15686.t1.start1;Parent=g15686.t1;
OX031007.1_Pollenia_amentaria_genome_assembly,_chromosome:_2	AUGUSTUS	CDS	124025704	124026670	1	+	0	ID=g15686.t1.CDS1;Parent=g15686.t1;
OX031007.1_Pollenia_amentaria_genome_assembly,_chromosome:_2	AUGUSTUS	exon	124025704	124026670	.	+	.	ID=g15686.t1.exon1;Parent=g15686.t1;
OX031007.1_Pollenia_amentaria_genome_assembly,_chromosome:_2	AUGUSTUS	intron	124026671	124029462	1	+	.	ID=g15686.t1.intron1;Parent=g15686.t1;
OX031007.1_Pollenia_amentaria_genome_assembly,_chromosome:_2	AUGUSTUS	CDS	124029463	124030256	1	+	2	ID=g15686.t1.CDS2;Parent=g15686.t1;
OX031007.1_Pollenia_amentaria_genome_assembly,_chromosome:_2	AUGUSTUS	exon	124029463	124030256	.	+	.	ID=g15686.t1.exon2;Parent=g15686.t1;
OX031007.1_Pollenia_amentaria_genome_assembly,_chromosome:_2	AUGUSTUS	stop_codon	124030254	124030256	.	+	0	ID=g15686.t1.stop1;Parent=g15686.t1;
OX031007.1_Pollenia_amentaria_genome_assembly,_chromosome:_2	AUGUSTUS	gene	124030578	124062538	.	-	.	ID=g15687;
OX031007.1_Pollenia_amentaria_genome_assembly,_chromosome:_2	AUGUSTUS	mRNA	124030578	124062538	1	-	.	ID=g15687.t1;Parent=g15687;
OX031007.1_Pollenia_amentaria_genome_assembly,_chromosome:_2	AUGUSTUS	stop_codon	124030578	124030580	.	-	0	ID=g15687.t1.stop1;Parent=g15687.t1;
OX031007.1_Pollenia_amentaria_genome_assembly,_chromosome:_2	AUGUSTUS	CDS	124030578	124031465	1	-	0	ID=g15687.t1.CDS1;Parent=g15687.t1;
OX031007.1_Pollenia_amentaria_genome_assembly,_chromosome:_2	AUGUSTUS	exon	124030578	124031465	.	-	.	ID=g15687.t1.exon1;Parent=g15687.t1;
OX031007.1_Pollenia_amentaria_genome_assembly,_chromosome:_2	AUGUSTUS	intron	124031466	124031526	1	-	.	ID=g15687.t1.intron1;Parent=g15687.t1;
OX031007.1_Pollenia_amentaria_genome_assembly,_chromosome:_2	AUGUSTUS	CDS	124031527	124031751	1	-	0	ID=g15687.t1.CDS2;Parent=g15687.t1;
OX031007.1_Pollenia_amentaria_genome_assembly,_chromosome:_2	AUGUSTUS	exon	124031527	124031751	.	-	.	ID=g15687.t1.exon2;Parent=g15687.t1;
OX031007.1_Pollenia_amentaria_genome_assembly,_chromosome:_2	AUGUSTUS	intron	124031752	124032411	1	-	.	ID=g15687.t1.intron2;Parent=g15687.t1;
OX031007.1_Pollenia_amentaria_genome_assembly,_chromosome:_2	AUGUSTUS	CDS	124032412	124032834	1	-	0	ID=g15687.t1.CDS3;Parent=g15687.t1;
OX031007.1_Pollenia_amentaria_genome_assembly,_chromosome:_2	AUGUSTUS	exon	124032412	124032834	.	-	.	ID=g15687.t1.exon3;Parent=g15687.t1;
OX031007.1_Pollenia_amentaria_genome_assembly,_chromosome:_2	AUGUSTUS	intron	124032835	124033035	1	-	.	ID=g15687.t1.intron3;Parent=g15687.t1;
OX031007.1_Pollenia_amentaria_genome_assembly,_chromosome:_2	AUGUSTUS	CDS	124033036	124033340	1	-	2	ID=g15687.t1.CDS4;Parent=g15687.t1;
OX031007.1_Pollenia_amentaria_genome_assembly,_chromosome:_2	AUGUSTUS	exon	124033036	124033340	.	-	.	ID=g15687.t1.exon4;Parent=g15687.t1;
OX031007.1_Pollenia_amentaria_genome_assembly,_chromosome:_2	AUGUSTUS	intron	124033341	124042404	1	-	.	ID=g15687.t1.intron4;Parent=g15687.t1;
OX031007.1_Pollenia_amentaria_genome_assembly,_chromosome:_2	AUGUSTUS	CDS	124042405	124043693	1	-	1	ID=g15687.t1.CDS5;Parent=g15687.t1;
OX031007.1_Pollenia_amentaria_genome_assembly,_chromosome:_2	AUGUSTUS	exon	124042405	124043693	.	-	.	ID=g15687.t1.exon5;Parent=g15687.t1;
OX031007.1_Pollenia_amentaria_genome_assembly,_chromosome:_2	AUGUSTUS	intron	124043694	124048935	1	-	.	ID=g15687.t1.intron5;Parent=g15687.t1;
OX031007.1_Pollenia_amentaria_genome_assembly,_chromosome:_2	AUGUSTUS	CDS	124048936	124049043	1	-	1	ID=g15687.t1.CDS6;Parent=g15687.t1;
OX031007.1_Pollenia_amentaria_genome_assembly,_chromosome:_2	AUGUSTUS	exon	124048936	124049043	.	-	.	ID=g15687.t1.exon6;Parent=g15687.t1;
OX031007.1_Pollenia_amentaria_genome_assembly,_chromosome:_2	AUGUSTUS	intron	124049044	124058457	1	-	.	ID=g15687.t1.intron6;Parent=g15687.t1;
OX031007.1_Pollenia_amentaria_genome_assembly,_chromosome:_2	AUGUSTUS	CDS	124058458	124059099	1	-	1	ID=g15687.t1.CDS7;Parent=g15687.t1;
OX031007.1_Pollenia_amentaria_genome_assembly,_chromosome:_2	AUGUSTUS	exon	124058458	124059099	.	-	.	ID=g15687.t1.exon7;Parent=g15687.t1;
OX031007.1_Pollenia_amentaria_genome_assembly,_chromosome:_2	AUGUSTUS	intron	124059100	124059158	1	-	.	ID=g15687.t1.intron7;Parent=g15687.t1;
OX031007.1_Pollenia_amentaria_genome_assembly,_chromosome:_2	AUGUSTUS	CDS	124059159	124059378	1	-	2	ID=g15687.t1.CDS8;Parent=g15687.t1;
OX031007.1_Pollenia_amentaria_genome_assembly,_chromosome:_2	AUGUSTUS	exon	124059159	124059378	.	-	.	ID=g15687.t1.exon8;Parent=g15687.t1;
OX031007.1_Pollenia_amentaria_genome_assembly,_chromosome:_2	AUGUSTUS	intron	124059379	124060432	1	-	.	ID=g15687.t1.intron8;Parent=g15687.t1;
OX031007.1_Pollenia_amentaria_genome_assembly,_chromosome:_2	AUGUSTUS	CDS	124060433	124061258	1	-	0	ID=g15687.t1.CDS9;Parent=g15687.t1;
OX031007.1_Pollenia_amentaria_genome_assembly,_chromosome:_2	AUGUSTUS	exon	124060433	124061258	.	-	.	ID=g15687.t1.exon9;Parent=g15687.t1;
OX031007.1_Pollenia_amentaria_genome_assembly,_chromosome:_2	AUGUSTUS	intron	124061259	124061322	1	-	.	ID=g15687.t1.intron9;Parent=g15687.t1;
OX031007.1_Pollenia_amentaria_genome_assembly,_chromosome:_2	AUGUSTUS	CDS	124061323	124062090	1	-	0	ID=g15687.t1.CDS10;Parent=g15687.t1;
OX031007.1_Pollenia_amentaria_genome_assembly,_chromosome:_2	AUGUSTUS	exon	124061323	124062090	.	-	.	ID=g15687.t1.exon10;Parent=g15687.t1;
OX031007.1_Pollenia_amentaria_genome_assembly,_chromosome:_2	AUGUSTUS	intron	124062091	124062208	1	-	.	ID=g15687.t1.intron10;Parent=g15687.t1;
OX031007.1_Pollenia_amentaria_genome_assembly,_chromosome:_2	AUGUSTUS	CDS	124062209	124062371	1	-	1	ID=g15687.t1.CDS11;Parent=g15687.t1;
OX031007.1_Pollenia_amentaria_genome_assembly,_chromosome:_2	AUGUSTUS	exon	124062209	124062371	.	-	.	ID=g15687.t1.exon11;Parent=g15687.t1;
OX031007.1_Pollenia_amentaria_genome_assembly,_chromosome:_2	AUGUSTUS	intron	124062372	124062431	1	-	.	ID=g15687.t1.intron11;Parent=g15687.t1;
OX031007.1_Pollenia_amentaria_genome_assembly,_chromosome:_2	AUGUSTUS	CDS	124062432	124062538	1	-	0	ID=g15687.t1.CDS12;Parent=g15687.t1;
OX031007.1_Pollenia_amentaria_genome_assembly,_chromosome:_2	AUGUSTUS	exon	124062432	124062538	.	-	.	ID=g15687.t1.exon12;Parent=g15687.t1;
OX031007.1_Pollenia_amentaria_genome_assembly,_chromosome:_2	AUGUSTUS	start_codon	124062536	124062538	.	-	0	ID=g15687.t1.start1;Parent=g15687.t1;
OX031007.1_Pollenia_amentaria_genome_assembly,_chromosome:_2	AUGUSTUS	gene	124064336	124064806	.	+	.	ID=g15688;
OX031007.1_Pollenia_amentaria_genome_assembly,_chromosome:_2	AUGUSTUS	mRNA	124064336	124064806	1	+	.	ID=g15688.t1;Parent=g15688;
OX031007.1_Pollenia_amentaria_genome_assembly,_chromosome:_2	AUGUSTUS	start_codon	124064336	124064338	.	+	0	ID=g15688.t1.start1;Parent=g15688.t1;
OX031007.1_Pollenia_amentaria_genome_assembly,_chromosome:_2	AUGUSTUS	CDS	124064336	124064806	1	+	0	ID=g15688.t1.CDS1;Parent=g15688.t1;
OX031007.1_Pollenia_amentaria_genome_assembly,_chromosome:_2	AUGUSTUS	exon	124064336	124064806	.	+	.	ID=g15688.t1.exon1;Parent=g15688.t1;
OX031007.1_Pollenia_amentaria_genome_assembly,_chromosome:_2	AUGUSTUS	stop_codon	124064804	124064806	.	+	0	ID=g15688.t1.stop1;Parent=g15688.t1;
OX031007.1_Pollenia_amentaria_genome_assembly,_chromosome:_2	AUGUSTUS	gene	124065128	124066133	.	-	.	ID=g15689;
OX031007.1_Pollenia_amentaria_genome_assembly,_chromosome:_2	AUGUSTUS	mRNA	124065128	124066133	0.91	-	.	ID=g15689.t1;Parent=g15689;
OX031007.1_Pollenia_amentaria_genome_assembly,_chromosome:_2	AUGUSTUS	stop_codon	124065128	124065130	.	-	0	ID=g15689.t1.stop1;Parent=g15689.t1;
OX031007.1_Pollenia_amentaria_genome_assembly,_chromosome:_2	AUGUSTUS	CDS	124065128	124065921	0.93	-	2	ID=g15689.t1.CDS1;Parent=g15689.t1;
OX031007.1_Pollenia_amentaria_genome_assembly,_chromosome:_2	AUGUSTUS	exon	124065128	124065921	.	-	.	ID=g15689.t1.exon1;Parent=g15689.t1;
OX031007.1_Pollenia_amentaria_genome_assembly,_chromosome:_2	AUGUSTUS	intron	124065922	124066102	0.91	-	.	ID=g15689.t1.intron1;Parent=g15689.t1;
OX031007.1_Pollenia_amentaria_genome_assembly,_chromosome:_2	AUGUSTUS	CDS	124066103	124066133	0.91	-	0	ID=g15689.t1.CDS2;Parent=g15689.t1;
OX031007.1_Pollenia_amentaria_genome_assembly,_chromosome:_2	AUGUSTUS	exon	124066103	124066133	.	-	.	ID=g15689.t1.exon2;Parent=g15689.t1;
OX031007.1_Pollenia_amentaria_genome_assembly,_chromosome:_2	AUGUSTUS	start_codon	124066131	124066133	.	-	0	ID=g15689.t1.start1;Parent=g15689.t1;
OX031007.1_Pollenia_amentaria_genome_assembly,_chromosome:_2	AUGUSTUS	gene	124068166	124069060	.	+	.	ID=g15690;
OX031007.1_Pollenia_amentaria_genome_assembly,_chromosome:_2	AUGUSTUS	mRNA	124068166	124069060	0.53	+	.	ID=g15690.t1;Parent=g15690;
OX031007.1_Pollenia_amentaria_genome_assembly,_chromosome:_2	AUGUSTUS	start_codon	124068166	124068168	.	+	0	ID=g15690.t1.start1;Parent=g15690.t1;
OX031007.1_Pollenia_amentaria_genome_assembly,_chromosome:_2	AUGUSTUS	CDS	124068166	124068173	0.56	+	0	ID=g15690.t1.CDS1;Parent=g15690.t1;
OX031007.1_Pollenia_amentaria_genome_assembly,_chromosome:_2	AUGUSTUS	exon	124068166	124068173	.	+	.	ID=g15690.t1.exon1;Parent=g15690.t1;
OX031007.1_Pollenia_amentaria_genome_assembly,_chromosome:_2	AUGUSTUS	intron	124068174	124068290	0.56	+	.	ID=g15690.t1.intron1;Parent=g15690.t1;
OX031007.1_Pollenia_amentaria_genome_assembly,_chromosome:_2	AUGUSTUS	CDS	124068291	124068463	0.83	+	1	ID=g15690.t1.CDS2;Parent=g15690.t1;
OX031007.1_Pollenia_amentaria_genome_assembly,_chromosome:_2	AUGUSTUS	exon	124068291	124068463	.	+	.	ID=g15690.t1.exon2;Parent=g15690.t1;
OX031007.1_Pollenia_amentaria_genome_assembly,_chromosome:_2	AUGUSTUS	intron	124068464	124068865	0.97	+	.	ID=g15690.t1.intron2;Parent=g15690.t1;
OX031007.1_Pollenia_amentaria_genome_assembly,_chromosome:_2	AUGUSTUS	CDS	124068866	124068879	1	+	2	ID=g15690.t1.CDS3;Parent=g15690.t1;
OX031007.1_Pollenia_amentaria_genome_assembly,_chromosome:_2	AUGUSTUS	exon	124068866	124068879	.	+	.	ID=g15690.t1.exon3;Parent=g15690.t1;
OX031007.1_Pollenia_amentaria_genome_assembly,_chromosome:_2	AUGUSTUS	intron	124068880	124068934	1	+	.	ID=g15690.t1.intron3;Parent=g15690.t1;
OX031007.1_Pollenia_amentaria_genome_assembly,_chromosome:_2	AUGUSTUS	CDS	124068935	124069060	1	+	0	ID=g15690.t1.CDS4;Parent=g15690.t1;
OX031007.1_Pollenia_amentaria_genome_assembly,_chromosome:_2	AUGUSTUS	exon	124068935	124069060	.	+	.	ID=g15690.t1.exon4;Parent=g15690.t1;
OX031007.1_Pollenia_amentaria_genome_assembly,_chromosome:_2	AUGUSTUS	stop_codon	124069058	124069060	.	+	0	ID=g15690.t1.stop1;Parent=g15690.t1;
OX031007.1_Pollenia_amentaria_genome_assembly,_chromosome:_2	AUGUSTUS	gene	124074383	124078578	.	-	.	ID=g15691;
OX031007.1_Pollenia_amentaria_genome_assembly,_chromosome:_2	AUGUSTUS	mRNA	124074383	124078578	0.98	-	.	ID=g15691.t1;Parent=g15691;
OX031007.1_Pollenia_amentaria_genome_assembly,_chromosome:_2	AUGUSTUS	stop_codon	124074383	124074385	.	-	0	ID=g15691.t1.stop1;Parent=g15691.t1;
OX031007.1_Pollenia_amentaria_genome_assembly,_chromosome:_2	AUGUSTUS	CDS	124074383	124074583	1	-	0	ID=g15691.t1.CDS1;Parent=g15691.t1;
OX031007.1_Pollenia_amentaria_genome_assembly,_chromosome:_2	AUGUSTUS	exon	124074383	124074583	.	-	.	ID=g15691.t1.exon1;Parent=g15691.t1;
OX031007.1_Pollenia_amentaria_genome_assembly,_chromosome:_2	AUGUSTUS	intron	124074584	124074638	1	-	.	ID=g15691.t1.intron1;Parent=g15691.t1;
OX031007.1_Pollenia_amentaria_genome_assembly,_chromosome:_2	AUGUSTUS	CDS	124074639	124074833	1	-	0	ID=g15691.t1.CDS2;Parent=g15691.t1;
OX031007.1_Pollenia_amentaria_genome_assembly,_chromosome:_2	AUGUSTUS	exon	124074639	124074833	.	-	.	ID=g15691.t1.exon2;Parent=g15691.t1;
OX031007.1_Pollenia_amentaria_genome_assembly,_chromosome:_2	AUGUSTUS	intron	124074834	124074897	1	-	.	ID=g15691.t1.intron2;Parent=g15691.t1;
OX031007.1_Pollenia_amentaria_genome_assembly,_chromosome:_2	AUGUSTUS	CDS	124074898	124075345	1	-	1	ID=g15691.t1.CDS3;Parent=g15691.t1;
OX031007.1_Pollenia_amentaria_genome_assembly,_chromosome:_2	AUGUSTUS	exon	124074898	124075345	.	-	.	ID=g15691.t1.exon3;Parent=g15691.t1;
OX031007.1_Pollenia_amentaria_genome_assembly,_chromosome:_2	AUGUSTUS	intron	124075346	124075408	1	-	.	ID=g15691.t1.intron3;Parent=g15691.t1;
OX031007.1_Pollenia_amentaria_genome_assembly,_chromosome:_2	AUGUSTUS	CDS	124075409	124075559	1	-	2	ID=g15691.t1.CDS4;Parent=g15691.t1;
OX031007.1_Pollenia_amentaria_genome_assembly,_chromosome:_2	AUGUSTUS	exon	124075409	124075559	.	-	.	ID=g15691.t1.exon4;Parent=g15691.t1;
OX031007.1_Pollenia_amentaria_genome_assembly,_chromosome:_2	AUGUSTUS	intron	124075560	124075618	1	-	.	ID=g15691.t1.intron4;Parent=g15691.t1;
OX031007.1_Pollenia_amentaria_genome_assembly,_chromosome:_2	AUGUSTUS	CDS	124075619	124076109	1	-	1	ID=g15691.t1.CDS5;Parent=g15691.t1;
OX031007.1_Pollenia_amentaria_genome_assembly,_chromosome:_2	AUGUSTUS	exon	124075619	124076109	.	-	.	ID=g15691.t1.exon5;Parent=g15691.t1;
OX031007.1_Pollenia_amentaria_genome_assembly,_chromosome:_2	AUGUSTUS	intron	124076110	124077715	1	-	.	ID=g15691.t1.intron5;Parent=g15691.t1;
OX031007.1_Pollenia_amentaria_genome_assembly,_chromosome:_2	AUGUSTUS	CDS	124077716	124077932	1	-	2	ID=g15691.t1.CDS6;Parent=g15691.t1;
OX031007.1_Pollenia_amentaria_genome_assembly,_chromosome:_2	AUGUSTUS	exon	124077716	124077932	.	-	.	ID=g15691.t1.exon6;Parent=g15691.t1;
OX031007.1_Pollenia_amentaria_genome_assembly,_chromosome:_2	AUGUSTUS	intron	124077933	124077986	1	-	.	ID=g15691.t1.intron6;Parent=g15691.t1;
OX031007.1_Pollenia_amentaria_genome_assembly,_chromosome:_2	AUGUSTUS	CDS	124077987	124078578	0.98	-	0	ID=g15691.t1.CDS7;Parent=g15691.t1;
OX031007.1_Pollenia_amentaria_genome_assembly,_chromosome:_2	AUGUSTUS	exon	124077987	124078578	.	-	.	ID=g15691.t1.exon7;Parent=g15691.t1;
OX031007.1_Pollenia_amentaria_genome_assembly,_chromosome:_2	AUGUSTUS	start_codon	124078576	124078578	.	-	0	ID=g15691.t1.start1;Parent=g15691.t1;
OX031007.1_Pollenia_amentaria_genome_assembly,_chromosome:_2	AUGUSTUS	gene	124082537	124085807	.	+	.	ID=g15692;
OX031007.1_Pollenia_amentaria_genome_assembly,_chromosome:_2	AUGUSTUS	mRNA	124082537	124085807	1	+	.	ID=g15692.t1;Parent=g15692;
OX031007.1_Pollenia_amentaria_genome_assembly,_chromosome:_2	AUGUSTUS	start_codon	124082537	124082539	.	+	0	ID=g15692.t1.start1;Parent=g15692.t1;
OX031007.1_Pollenia_amentaria_genome_assembly,_chromosome:_2	AUGUSTUS	CDS	124082537	124083261	1	+	0	ID=g15692.t1.CDS1;Parent=g15692.t1;
OX031007.1_Pollenia_amentaria_genome_assembly,_chromosome:_2	AUGUSTUS	exon	124082537	124083261	.	+	.	ID=g15692.t1.exon1;Parent=g15692.t1;
OX031007.1_Pollenia_amentaria_genome_assembly,_chromosome:_2	AUGUSTUS	intron	124083262	124085611	1	+	.	ID=g15692.t1.intron1;Parent=g15692.t1;
OX031007.1_Pollenia_amentaria_genome_assembly,_chromosome:_2	AUGUSTUS	CDS	124085612	124085807	1	+	1	ID=g15692.t1.CDS2;Parent=g15692.t1;
OX031007.1_Pollenia_amentaria_genome_assembly,_chromosome:_2	AUGUSTUS	exon	124085612	124085807	.	+	.	ID=g15692.t1.exon2;Parent=g15692.t1;
OX031007.1_Pollenia_amentaria_genome_assembly,_chromosome:_2	AUGUSTUS	stop_codon	124085805	124085807	.	+	0	ID=g15692.t1.stop1;Parent=g15692.t1;
OX031007.1_Pollenia_amentaria_genome_assembly,_chromosome:_2	AUGUSTUS	gene	124086154	124100510	.	-	.	ID=g15693;
OX031007.1_Pollenia_amentaria_genome_assembly,_chromosome:_2	AUGUSTUS	mRNA	124086154	124100510	1	-	.	ID=g15693.t1;Parent=g15693;
OX031007.1_Pollenia_amentaria_genome_assembly,_chromosome:_2	AUGUSTUS	stop_codon	124086154	124086156	.	-	0	ID=g15693.t1.stop1;Parent=g15693.t1;
OX031007.1_Pollenia_amentaria_genome_assembly,_chromosome:_2	AUGUSTUS	CDS	124086154	124086753	1	-	0	ID=g15693.t1.CDS1;Parent=g15693.t1;
OX031007.1_Pollenia_amentaria_genome_assembly,_chromosome:_2	AUGUSTUS	exon	124086154	124086753	.	-	.	ID=g15693.t1.exon1;Parent=g15693.t1;
OX031007.1_Pollenia_amentaria_genome_assembly,_chromosome:_2	AUGUSTUS	intron	124086754	124086821	1	-	.	ID=g15693.t1.intron1;Parent=g15693.t1;
OX031007.1_Pollenia_amentaria_genome_assembly,_chromosome:_2	AUGUSTUS	CDS	124086822	124086985	1	-	2	ID=g15693.t1.CDS2;Parent=g15693.t1;
OX031007.1_Pollenia_amentaria_genome_assembly,_chromosome:_2	AUGUSTUS	exon	124086822	124086985	.	-	.	ID=g15693.t1.exon2;Parent=g15693.t1;
OX031007.1_Pollenia_amentaria_genome_assembly,_chromosome:_2	AUGUSTUS	intron	124086986	124087053	1	-	.	ID=g15693.t1.intron2;Parent=g15693.t1;
OX031007.1_Pollenia_amentaria_genome_assembly,_chromosome:_2	AUGUSTUS	CDS	124087054	124087213	1	-	0	ID=g15693.t1.CDS3;Parent=g15693.t1;
OX031007.1_Pollenia_amentaria_genome_assembly,_chromosome:_2	AUGUSTUS	exon	124087054	124087213	.	-	.	ID=g15693.t1.exon3;Parent=g15693.t1;
OX031007.1_Pollenia_amentaria_genome_assembly,_chromosome:_2	AUGUSTUS	intron	124087214	124100153	1	-	.	ID=g15693.t1.intron3;Parent=g15693.t1;
OX031007.1_Pollenia_amentaria_genome_assembly,_chromosome:_2	AUGUSTUS	CDS	124100154	124100304	1	-	1	ID=g15693.t1.CDS4;Parent=g15693.t1;
OX031007.1_Pollenia_amentaria_genome_assembly,_chromosome:_2	AUGUSTUS	exon	124100154	124100304	.	-	.	ID=g15693.t1.exon4;Parent=g15693.t1;
OX031007.1_Pollenia_amentaria_genome_assembly,_chromosome:_2	AUGUSTUS	intron	124100305	124100373	1	-	.	ID=g15693.t1.intron4;Parent=g15693.t1;
OX031007.1_Pollenia_amentaria_genome_assembly,_chromosome:_2	AUGUSTUS	CDS	124100374	124100510	1	-	0	ID=g15693.t1.CDS5;Parent=g15693.t1;
OX031007.1_Pollenia_amentaria_genome_assembly,_chromosome:_2	AUGUSTUS	exon	124100374	124100510	.	-	.	ID=g15693.t1.exon5;Parent=g15693.t1;
OX031007.1_Pollenia_amentaria_genome_assembly,_chromosome:_2	AUGUSTUS	start_codon	124100508	124100510	.	-	0	ID=g15693.t1.start1;Parent=g15693.t1;
OX031007.1_Pollenia_amentaria_genome_assembly,_chromosome:_2	AUGUSTUS	gene	124105475	124107310	.	-	.	ID=g15694;
OX031007.1_Pollenia_amentaria_genome_assembly,_chromosome:_2	AUGUSTUS	mRNA	124105475	124107310	0.98	-	.	ID=g15694.t1;Parent=g15694;
OX031007.1_Pollenia_amentaria_genome_assembly,_chromosome:_2	AUGUSTUS	stop_codon	124105475	124105477	.	-	0	ID=g15694.t1.stop1;Parent=g15694.t1;
OX031007.1_Pollenia_amentaria_genome_assembly,_chromosome:_2	AUGUSTUS	CDS	124105475	124107310	0.98	-	0	ID=g15694.t1.CDS1;Parent=g15694.t1;
OX031007.1_Pollenia_amentaria_genome_assembly,_chromosome:_2	AUGUSTUS	exon	124105475	124107310	.	-	.	ID=g15694.t1.exon1;Parent=g15694.t1;
OX031007.1_Pollenia_amentaria_genome_assembly,_chromosome:_2	AUGUSTUS	start_codon	124107308	124107310	.	-	0	ID=g15694.t1.start1;Parent=g15694.t1;
OX031007.1_Pollenia_amentaria_genome_assembly,_chromosome:_2	AUGUSTUS	gene	124107701	124108831	.	+	.	ID=g15695;
OX031007.1_Pollenia_amentaria_genome_assembly,_chromosome:_2	AUGUSTUS	mRNA	124107701	124108831	0.99	+	.	ID=g15695.t1;Parent=g15695;
OX031007.1_Pollenia_amentaria_genome_assembly,_chromosome:_2	AUGUSTUS	start_codon	124107701	124107703	.	+	0	ID=g15695.t1.start1;Parent=g15695.t1;
OX031007.1_Pollenia_amentaria_genome_assembly,_chromosome:_2	AUGUSTUS	CDS	124107701	124108831	0.99	+	0	ID=g15695.t1.CDS1;Parent=g15695.t1;
OX031007.1_Pollenia_amentaria_genome_assembly,_chromosome:_2	AUGUSTUS	exon	124107701	124108831	.	+	.	ID=g15695.t1.exon1;Parent=g15695.t1;
OX031007.1_Pollenia_amentaria_genome_assembly,_chromosome:_2	AUGUSTUS	stop_codon	124108829	124108831	.	+	0	ID=g15695.t1.stop1;Parent=g15695.t1;
OX031007.1_Pollenia_amentaria_genome_assembly,_chromosome:_2	AUGUSTUS	gene	124116598	124117434	.	+	.	ID=g15696;
OX031007.1_Pollenia_amentaria_genome_assembly,_chromosome:_2	AUGUSTUS	mRNA	124116598	124117434	1	+	.	ID=g15696.t1;Parent=g15696;
OX031007.1_Pollenia_amentaria_genome_assembly,_chromosome:_2	AUGUSTUS	start_codon	124116598	124116600	.	+	0	ID=g15696.t1.start1;Parent=g15696.t1;
OX031007.1_Pollenia_amentaria_genome_assembly,_chromosome:_2	AUGUSTUS	CDS	124116598	124116681	1	+	0	ID=g15696.t1.CDS1;Parent=g15696.t1;
OX031007.1_Pollenia_amentaria_genome_assembly,_chromosome:_2	AUGUSTUS	exon	124116598	124116681	.	+	.	ID=g15696.t1.exon1;Parent=g15696.t1;
OX031007.1_Pollenia_amentaria_genome_assembly,_chromosome:_2	AUGUSTUS	intron	124116682	124116755	1	+	.	ID=g15696.t1.intron1;Parent=g15696.t1;
OX031007.1_Pollenia_amentaria_genome_assembly,_chromosome:_2	AUGUSTUS	CDS	124116756	124116909	1	+	0	ID=g15696.t1.CDS2;Parent=g15696.t1;
OX031007.1_Pollenia_amentaria_genome_assembly,_chromosome:_2	AUGUSTUS	exon	124116756	124116909	.	+	.	ID=g15696.t1.exon2;Parent=g15696.t1;
OX031007.1_Pollenia_amentaria_genome_assembly,_chromosome:_2	AUGUSTUS	intron	124116910	124116972	1	+	.	ID=g15696.t1.intron2;Parent=g15696.t1;
OX031007.1_Pollenia_amentaria_genome_assembly,_chromosome:_2	AUGUSTUS	CDS	124116973	124117166	1	+	2	ID=g15696.t1.CDS3;Parent=g15696.t1;
OX031007.1_Pollenia_amentaria_genome_assembly,_chromosome:_2	AUGUSTUS	exon	124116973	124117166	.	+	.	ID=g15696.t1.exon3;Parent=g15696.t1;
OX031007.1_Pollenia_amentaria_genome_assembly,_chromosome:_2	AUGUSTUS	intron	124117167	124117233	1	+	.	ID=g15696.t1.intron3;Parent=g15696.t1;
OX031007.1_Pollenia_amentaria_genome_assembly,_chromosome:_2	AUGUSTUS	CDS	124117234	124117434	1	+	0	ID=g15696.t1.CDS4;Parent=g15696.t1;
OX031007.1_Pollenia_amentaria_genome_assembly,_chromosome:_2	AUGUSTUS	exon	124117234	124117434	.	+	.	ID=g15696.t1.exon4;Parent=g15696.t1;
OX031007.1_Pollenia_amentaria_genome_assembly,_chromosome:_2	AUGUSTUS	stop_codon	124117432	124117434	.	+	0	ID=g15696.t1.stop1;Parent=g15696.t1;
OX031007.1_Pollenia_amentaria_genome_assembly,_chromosome:_2	AUGUSTUS	gene	124129674	124164547	.	-	.	ID=g15697;
OX031007.1_Pollenia_amentaria_genome_assembly,_chromosome:_2	AUGUSTUS	mRNA	124129674	124164547	0.91	-	.	ID=g15697.t1;Parent=g15697;
OX031007.1_Pollenia_amentaria_genome_assembly,_chromosome:_2	AUGUSTUS	stop_codon	124129674	124129676	.	-	0	ID=g15697.t1.stop1;Parent=g15697.t1;
OX031007.1_Pollenia_amentaria_genome_assembly,_chromosome:_2	AUGUSTUS	CDS	124129674	124130046	1	-	1	ID=g15697.t1.CDS1;Parent=g15697.t1;
OX031007.1_Pollenia_amentaria_genome_assembly,_chromosome:_2	AUGUSTUS	exon	124129674	124130046	.	-	.	ID=g15697.t1.exon1;Parent=g15697.t1;
OX031007.1_Pollenia_amentaria_genome_assembly,_chromosome:_2	AUGUSTUS	intron	124130047	124130124	1	-	.	ID=g15697.t1.intron1;Parent=g15697.t1;
OX031007.1_Pollenia_amentaria_genome_assembly,_chromosome:_2	AUGUSTUS	CDS	124130125	124130317	1	-	2	ID=g15697.t1.CDS2;Parent=g15697.t1;
OX031007.1_Pollenia_amentaria_genome_assembly,_chromosome:_2	AUGUSTUS	exon	124130125	124130317	.	-	.	ID=g15697.t1.exon2;Parent=g15697.t1;
OX031007.1_Pollenia_amentaria_genome_assembly,_chromosome:_2	AUGUSTUS	intron	124130318	124138068	1	-	.	ID=g15697.t1.intron2;Parent=g15697.t1;
OX031007.1_Pollenia_amentaria_genome_assembly,_chromosome:_2	AUGUSTUS	CDS	124138069	124138276	1	-	0	ID=g15697.t1.CDS3;Parent=g15697.t1;
OX031007.1_Pollenia_amentaria_genome_assembly,_chromosome:_2	AUGUSTUS	exon	124138069	124138276	.	-	.	ID=g15697.t1.exon3;Parent=g15697.t1;
OX031007.1_Pollenia_amentaria_genome_assembly,_chromosome:_2	AUGUSTUS	intron	124138277	124153783	1	-	.	ID=g15697.t1.intron3;Parent=g15697.t1;
OX031007.1_Pollenia_amentaria_genome_assembly,_chromosome:_2	AUGUSTUS	CDS	124153784	124154326	1	-	0	ID=g15697.t1.CDS4;Parent=g15697.t1;
OX031007.1_Pollenia_amentaria_genome_assembly,_chromosome:_2	AUGUSTUS	exon	124153784	124154326	.	-	.	ID=g15697.t1.exon4;Parent=g15697.t1;
OX031007.1_Pollenia_amentaria_genome_assembly,_chromosome:_2	AUGUSTUS	intron	124154327	124164439	1	-	.	ID=g15697.t1.intron4;Parent=g15697.t1;
OX031007.1_Pollenia_amentaria_genome_assembly,_chromosome:_2	AUGUSTUS	CDS	124164440	124164547	0.91	-	0	ID=g15697.t1.CDS5;Parent=g15697.t1;
OX031007.1_Pollenia_amentaria_genome_assembly,_chromosome:_2	AUGUSTUS	exon	124164440	124164547	.	-	.	ID=g15697.t1.exon5;Parent=g15697.t1;
OX031007.1_Pollenia_amentaria_genome_assembly,_chromosome:_2	AUGUSTUS	start_codon	124164545	124164547	.	-	0	ID=g15697.t1.start1;Parent=g15697.t1;
OX031007.1_Pollenia_amentaria_genome_assembly,_chromosome:_2	AUGUSTUS	gene	124188671	124229588	.	+	.	ID=g15698;
OX031007.1_Pollenia_amentaria_genome_assembly,_chromosome:_2	AUGUSTUS	mRNA	124188671	124229588	1	+	.	ID=g15698.t1;Parent=g15698;
OX031007.1_Pollenia_amentaria_genome_assembly,_chromosome:_2	AUGUSTUS	start_codon	124188671	124188673	.	+	0	ID=g15698.t1.start1;Parent=g15698.t1;
OX031007.1_Pollenia_amentaria_genome_assembly,_chromosome:_2	AUGUSTUS	CDS	124188671	124188878	1	+	0	ID=g15698.t1.CDS1;Parent=g15698.t1;
OX031007.1_Pollenia_amentaria_genome_assembly,_chromosome:_2	AUGUSTUS	exon	124188671	124188878	.	+	.	ID=g15698.t1.exon1;Parent=g15698.t1;
OX031007.1_Pollenia_amentaria_genome_assembly,_chromosome:_2	AUGUSTUS	intron	124188879	124224052	1	+	.	ID=g15698.t1.intron1;Parent=g15698.t1;
OX031007.1_Pollenia_amentaria_genome_assembly,_chromosome:_2	AUGUSTUS	CDS	124224053	124224197	1	+	2	ID=g15698.t1.CDS2;Parent=g15698.t1;
OX031007.1_Pollenia_amentaria_genome_assembly,_chromosome:_2	AUGUSTUS	exon	124224053	124224197	.	+	.	ID=g15698.t1.exon2;Parent=g15698.t1;
OX031007.1_Pollenia_amentaria_genome_assembly,_chromosome:_2	AUGUSTUS	intron	124224198	124224254	1	+	.	ID=g15698.t1.intron2;Parent=g15698.t1;
OX031007.1_Pollenia_amentaria_genome_assembly,_chromosome:_2	AUGUSTUS	CDS	124224255	124224493	1	+	1	ID=g15698.t1.CDS3;Parent=g15698.t1;
OX031007.1_Pollenia_amentaria_genome_assembly,_chromosome:_2	AUGUSTUS	exon	124224255	124224493	.	+	.	ID=g15698.t1.exon3;Parent=g15698.t1;
OX031007.1_Pollenia_amentaria_genome_assembly,_chromosome:_2	AUGUSTUS	intron	124224494	124224557	1	+	.	ID=g15698.t1.intron3;Parent=g15698.t1;
OX031007.1_Pollenia_amentaria_genome_assembly,_chromosome:_2	AUGUSTUS	CDS	124224558	124224715	1	+	2	ID=g15698.t1.CDS4;Parent=g15698.t1;
OX031007.1_Pollenia_amentaria_genome_assembly,_chromosome:_2	AUGUSTUS	exon	124224558	124224715	.	+	.	ID=g15698.t1.exon4;Parent=g15698.t1;
OX031007.1_Pollenia_amentaria_genome_assembly,_chromosome:_2	AUGUSTUS	intron	124224716	124224782	1	+	.	ID=g15698.t1.intron4;Parent=g15698.t1;
OX031007.1_Pollenia_amentaria_genome_assembly,_chromosome:_2	AUGUSTUS	CDS	124224783	124225055	1	+	0	ID=g15698.t1.CDS5;Parent=g15698.t1;
OX031007.1_Pollenia_amentaria_genome_assembly,_chromosome:_2	AUGUSTUS	exon	124224783	124225055	.	+	.	ID=g15698.t1.exon5;Parent=g15698.t1;
OX031007.1_Pollenia_amentaria_genome_assembly,_chromosome:_2	AUGUSTUS	intron	124225056	124225120	1	+	.	ID=g15698.t1.intron5;Parent=g15698.t1;
OX031007.1_Pollenia_amentaria_genome_assembly,_chromosome:_2	AUGUSTUS	CDS	124225121	124225579	1	+	0	ID=g15698.t1.CDS6;Parent=g15698.t1;
OX031007.1_Pollenia_amentaria_genome_assembly,_chromosome:_2	AUGUSTUS	exon	124225121	124225579	.	+	.	ID=g15698.t1.exon6;Parent=g15698.t1;
OX031007.1_Pollenia_amentaria_genome_assembly,_chromosome:_2	AUGUSTUS	intron	124225580	124225641	1	+	.	ID=g15698.t1.intron6;Parent=g15698.t1;
OX031007.1_Pollenia_amentaria_genome_assembly,_chromosome:_2	AUGUSTUS	CDS	124225642	124225968	1	+	0	ID=g15698.t1.CDS7;Parent=g15698.t1;
OX031007.1_Pollenia_amentaria_genome_assembly,_chromosome:_2	AUGUSTUS	exon	124225642	124225968	.	+	.	ID=g15698.t1.exon7;Parent=g15698.t1;
OX031007.1_Pollenia_amentaria_genome_assembly,_chromosome:_2	AUGUSTUS	intron	124225969	124228739	1	+	.	ID=g15698.t1.intron7;Parent=g15698.t1;
OX031007.1_Pollenia_amentaria_genome_assembly,_chromosome:_2	AUGUSTUS	CDS	124228740	124229235	1	+	0	ID=g15698.t1.CDS8;Parent=g15698.t1;
OX031007.1_Pollenia_amentaria_genome_assembly,_chromosome:_2	AUGUSTUS	exon	124228740	124229235	.	+	.	ID=g15698.t1.exon8;Parent=g15698.t1;
OX031007.1_Pollenia_amentaria_genome_assembly,_chromosome:_2	AUGUSTUS	intron	124229236	124229338	1	+	.	ID=g15698.t1.intron8;Parent=g15698.t1;
OX031007.1_Pollenia_amentaria_genome_assembly,_chromosome:_2	AUGUSTUS	CDS	124229339	124229432	1	+	2	ID=g15698.t1.CDS9;Parent=g15698.t1;
OX031007.1_Pollenia_amentaria_genome_assembly,_chromosome:_2	AUGUSTUS	exon	124229339	124229432	.	+	.	ID=g15698.t1.exon9;Parent=g15698.t1;
OX031007.1_Pollenia_amentaria_genome_assembly,_chromosome:_2	AUGUSTUS	intron	124229433	124229503	1	+	.	ID=g15698.t1.intron9;Parent=g15698.t1;
OX031007.1_Pollenia_amentaria_genome_assembly,_chromosome:_2	AUGUSTUS	CDS	124229504	124229588	1	+	1	ID=g15698.t1.CDS10;Parent=g15698.t1;
OX031007.1_Pollenia_amentaria_genome_assembly,_chromosome:_2	AUGUSTUS	exon	124229504	124229588	.	+	.	ID=g15698.t1.exon10;Parent=g15698.t1;
OX031007.1_Pollenia_amentaria_genome_assembly,_chromosome:_2	AUGUSTUS	stop_codon	124229586	124229588	.	+	0	ID=g15698.t1.stop1;Parent=g15698.t1;
OX031007.1_Pollenia_amentaria_genome_assembly,_chromosome:_2	AUGUSTUS	gene	124258471	124278087	.	+	.	ID=g15699;
OX031007.1_Pollenia_amentaria_genome_assembly,_chromosome:_2	AUGUSTUS	mRNA	124258471	124278087	.	+	.	ID=g15699.t1;Parent=g15699;
OX031007.1_Pollenia_amentaria_genome_assembly,_chromosome:_2	AUGUSTUS	start_codon	124258471	124258473	.	+	0	ID=g15699.t1.start1;Parent=g15699.t1;
OX031007.1_Pollenia_amentaria_genome_assembly,_chromosome:_2	AUGUSTUS	CDS	124258471	124258655	1	+	0	ID=g15699.t1.CDS1;Parent=g15699.t1;
OX031007.1_Pollenia_amentaria_genome_assembly,_chromosome:_2	AUGUSTUS	exon	124258471	124258655	.	+	.	ID=g15699.t1.exon1;Parent=g15699.t1;
OX031007.1_Pollenia_amentaria_genome_assembly,_chromosome:_2	AUGUSTUS	intron	124258656	124278044	0.02	+	.	ID=g15699.t1.intron1;Parent=g15699.t1;
OX031007.1_Pollenia_amentaria_genome_assembly,_chromosome:_2	AUGUSTUS	CDS	124278045	124278087	0.02	+	1	ID=g15699.t1.CDS2;Parent=g15699.t1;
OX031007.1_Pollenia_amentaria_genome_assembly,_chromosome:_2	AUGUSTUS	exon	124278045	124278087	.	+	.	ID=g15699.t1.exon2;Parent=g15699.t1;
OX031007.1_Pollenia_amentaria_genome_assembly,_chromosome:_2	AUGUSTUS	stop_codon	124278085	124278087	.	+	0	ID=g15699.t1.stop1;Parent=g15699.t1;
OX031007.1_Pollenia_amentaria_genome_assembly,_chromosome:_2	AUGUSTUS	gene	124429482	124431374	.	-	.	ID=g15700;
OX031007.1_Pollenia_amentaria_genome_assembly,_chromosome:_2	AUGUSTUS	mRNA	124431081	124431374	0.67	-	.	ID=g15700.t1;Parent=g15700;
OX031007.1_Pollenia_amentaria_genome_assembly,_chromosome:_2	AUGUSTUS	stop_codon	124431081	124431083	.	-	0	ID=g15700.t1.stop1;Parent=g15700.t1;
OX031007.1_Pollenia_amentaria_genome_assembly,_chromosome:_2	AUGUSTUS	CDS	124431081	124431374	0.67	-	0	ID=g15700.t1.CDS1;Parent=g15700.t1;
OX031007.1_Pollenia_amentaria_genome_assembly,_chromosome:_2	AUGUSTUS	exon	124431081	124431374	.	-	.	ID=g15700.t1.exon1;Parent=g15700.t1;
OX031007.1_Pollenia_amentaria_genome_assembly,_chromosome:_2	AUGUSTUS	start_codon	124431372	124431374	.	-	0	ID=g15700.t1.start1;Parent=g15700.t1;
OX031007.1_Pollenia_amentaria_genome_assembly,_chromosome:_2	AUGUSTUS	mRNA	124429482	124431374	0.55	-	.	ID=g15700.t2;Parent=g15700;
OX031007.1_Pollenia_amentaria_genome_assembly,_chromosome:_2	AUGUSTUS	stop_codon	124429482	124429484	.	-	0	ID=g15700.t2.stop1;Parent=g15700.t2;
OX031007.1_Pollenia_amentaria_genome_assembly,_chromosome:_2	AUGUSTUS	CDS	124429482	124430502	0.75	-	1	ID=g15700.t2.CDS1;Parent=g15700.t2;
OX031007.1_Pollenia_amentaria_genome_assembly,_chromosome:_2	AUGUSTUS	exon	124429482	124430502	.	-	.	ID=g15700.t2.exon1;Parent=g15700.t2;
OX031007.1_Pollenia_amentaria_genome_assembly,_chromosome:_2	AUGUSTUS	intron	124430503	124431159	0.55	-	.	ID=g15700.t2.intron1;Parent=g15700.t2;
OX031007.1_Pollenia_amentaria_genome_assembly,_chromosome:_2	AUGUSTUS	CDS	124431160	124431374	0.66	-	0	ID=g15700.t2.CDS2;Parent=g15700.t2;
OX031007.1_Pollenia_amentaria_genome_assembly,_chromosome:_2	AUGUSTUS	exon	124431160	124431374	.	-	.	ID=g15700.t2.exon2;Parent=g15700.t2;
OX031007.1_Pollenia_amentaria_genome_assembly,_chromosome:_2	AUGUSTUS	start_codon	124431372	124431374	.	-	0	ID=g15700.t2.start1;Parent=g15700.t2;
OX031007.1_Pollenia_amentaria_genome_assembly,_chromosome:_2	AUGUSTUS	gene	124547636	124578594	.	+	.	ID=g15701;
OX031007.1_Pollenia_amentaria_genome_assembly,_chromosome:_2	AUGUSTUS	mRNA	124547636	124578594	0.34	+	.	ID=g15701.t1;Parent=g15701;
OX031007.1_Pollenia_amentaria_genome_assembly,_chromosome:_2	AUGUSTUS	start_codon	124547636	124547638	.	+	0	ID=g15701.t1.start1;Parent=g15701.t1;
OX031007.1_Pollenia_amentaria_genome_assembly,_chromosome:_2	AUGUSTUS	CDS	124547636	124547661	0.34	+	0	ID=g15701.t1.CDS1;Parent=g15701.t1;
OX031007.1_Pollenia_amentaria_genome_assembly,_chromosome:_2	AUGUSTUS	exon	124547636	124547661	.	+	.	ID=g15701.t1.exon1;Parent=g15701.t1;
OX031007.1_Pollenia_amentaria_genome_assembly,_chromosome:_2	AUGUSTUS	intron	124547662	124547707	0.34	+	.	ID=g15701.t1.intron1;Parent=g15701.t1;
OX031007.1_Pollenia_amentaria_genome_assembly,_chromosome:_2	AUGUSTUS	CDS	124547708	124547811	1	+	1	ID=g15701.t1.CDS2;Parent=g15701.t1;
OX031007.1_Pollenia_amentaria_genome_assembly,_chromosome:_2	AUGUSTUS	exon	124547708	124547811	.	+	.	ID=g15701.t1.exon2;Parent=g15701.t1;
OX031007.1_Pollenia_amentaria_genome_assembly,_chromosome:_2	AUGUSTUS	intron	124547812	124567727	1	+	.	ID=g15701.t1.intron2;Parent=g15701.t1;
OX031007.1_Pollenia_amentaria_genome_assembly,_chromosome:_2	AUGUSTUS	CDS	124567728	124567966	1	+	2	ID=g15701.t1.CDS3;Parent=g15701.t1;
OX031007.1_Pollenia_amentaria_genome_assembly,_chromosome:_2	AUGUSTUS	exon	124567728	124567966	.	+	.	ID=g15701.t1.exon3;Parent=g15701.t1;
OX031007.1_Pollenia_amentaria_genome_assembly,_chromosome:_2	AUGUSTUS	intron	124567967	124569367	1	+	.	ID=g15701.t1.intron3;Parent=g15701.t1;
OX031007.1_Pollenia_amentaria_genome_assembly,_chromosome:_2	AUGUSTUS	CDS	124569368	124569506	1	+	0	ID=g15701.t1.CDS4;Parent=g15701.t1;
OX031007.1_Pollenia_amentaria_genome_assembly,_chromosome:_2	AUGUSTUS	exon	124569368	124569506	.	+	.	ID=g15701.t1.exon4;Parent=g15701.t1;
OX031007.1_Pollenia_amentaria_genome_assembly,_chromosome:_2	AUGUSTUS	intron	124569507	124569569	1	+	.	ID=g15701.t1.intron4;Parent=g15701.t1;
OX031007.1_Pollenia_amentaria_genome_assembly,_chromosome:_2	AUGUSTUS	CDS	124569570	124570222	1	+	2	ID=g15701.t1.CDS5;Parent=g15701.t1;
OX031007.1_Pollenia_amentaria_genome_assembly,_chromosome:_2	AUGUSTUS	exon	124569570	124570222	.	+	.	ID=g15701.t1.exon5;Parent=g15701.t1;
OX031007.1_Pollenia_amentaria_genome_assembly,_chromosome:_2	AUGUSTUS	intron	124570223	124570282	1	+	.	ID=g15701.t1.intron5;Parent=g15701.t1;
OX031007.1_Pollenia_amentaria_genome_assembly,_chromosome:_2	AUGUSTUS	CDS	124570283	124570537	1	+	0	ID=g15701.t1.CDS6;Parent=g15701.t1;
OX031007.1_Pollenia_amentaria_genome_assembly,_chromosome:_2	AUGUSTUS	exon	124570283	124570537	.	+	.	ID=g15701.t1.exon6;Parent=g15701.t1;
OX031007.1_Pollenia_amentaria_genome_assembly,_chromosome:_2	AUGUSTUS	intron	124570538	124571624	1	+	.	ID=g15701.t1.intron6;Parent=g15701.t1;
OX031007.1_Pollenia_amentaria_genome_assembly,_chromosome:_2	AUGUSTUS	CDS	124571625	124571954	1	+	0	ID=g15701.t1.CDS7;Parent=g15701.t1;
OX031007.1_Pollenia_amentaria_genome_assembly,_chromosome:_2	AUGUSTUS	exon	124571625	124571954	.	+	.	ID=g15701.t1.exon7;Parent=g15701.t1;
OX031007.1_Pollenia_amentaria_genome_assembly,_chromosome:_2	AUGUSTUS	intron	124571955	124572025	1	+	.	ID=g15701.t1.intron7;Parent=g15701.t1;
OX031007.1_Pollenia_amentaria_genome_assembly,_chromosome:_2	AUGUSTUS	CDS	124572026	124572373	1	+	0	ID=g15701.t1.CDS8;Parent=g15701.t1;
OX031007.1_Pollenia_amentaria_genome_assembly,_chromosome:_2	AUGUSTUS	exon	124572026	124572373	.	+	.	ID=g15701.t1.exon8;Parent=g15701.t1;
OX031007.1_Pollenia_amentaria_genome_assembly,_chromosome:_2	AUGUSTUS	intron	124572374	124572439	1	+	.	ID=g15701.t1.intron8;Parent=g15701.t1;
OX031007.1_Pollenia_amentaria_genome_assembly,_chromosome:_2	AUGUSTUS	CDS	124572440	124572587	1	+	0	ID=g15701.t1.CDS9;Parent=g15701.t1;
OX031007.1_Pollenia_amentaria_genome_assembly,_chromosome:_2	AUGUSTUS	exon	124572440	124572587	.	+	.	ID=g15701.t1.exon9;Parent=g15701.t1;
OX031007.1_Pollenia_amentaria_genome_assembly,_chromosome:_2	AUGUSTUS	intron	124572588	124578332	1	+	.	ID=g15701.t1.intron9;Parent=g15701.t1;
OX031007.1_Pollenia_amentaria_genome_assembly,_chromosome:_2	AUGUSTUS	CDS	124578333	124578426	1	+	2	ID=g15701.t1.CDS10;Parent=g15701.t1;
OX031007.1_Pollenia_amentaria_genome_assembly,_chromosome:_2	AUGUSTUS	exon	124578333	124578426	.	+	.	ID=g15701.t1.exon10;Parent=g15701.t1;
OX031007.1_Pollenia_amentaria_genome_assembly,_chromosome:_2	AUGUSTUS	intron	124578427	124578509	1	+	.	ID=g15701.t1.intron10;Parent=g15701.t1;
OX031007.1_Pollenia_amentaria_genome_assembly,_chromosome:_2	AUGUSTUS	CDS	124578510	124578594	1	+	1	ID=g15701.t1.CDS11;Parent=g15701.t1;
OX031007.1_Pollenia_amentaria_genome_assembly,_chromosome:_2	AUGUSTUS	exon	124578510	124578594	.	+	.	ID=g15701.t1.exon11;Parent=g15701.t1;
OX031007.1_Pollenia_amentaria_genome_assembly,_chromosome:_2	AUGUSTUS	stop_codon	124578592	124578594	.	+	0	ID=g15701.t1.stop1;Parent=g15701.t1;
OX031007.1_Pollenia_amentaria_genome_assembly,_chromosome:_2	AUGUSTUS	gene	124594818	124598332	.	-	.	ID=g15702;
OX031007.1_Pollenia_amentaria_genome_assembly,_chromosome:_2	AUGUSTUS	mRNA	124595465	124598332	0.1	-	.	ID=g15702.t1;Parent=g15702;
OX031007.1_Pollenia_amentaria_genome_assembly,_chromosome:_2	AUGUSTUS	stop_codon	124595465	124595467	.	-	0	ID=g15702.t1.stop1;Parent=g15702.t1;
OX031007.1_Pollenia_amentaria_genome_assembly,_chromosome:_2	AUGUSTUS	CDS	124595465	124596726	0.76	-	2	ID=g15702.t1.CDS1;Parent=g15702.t1;
OX031007.1_Pollenia_amentaria_genome_assembly,_chromosome:_2	AUGUSTUS	exon	124595465	124596726	.	-	.	ID=g15702.t1.exon1;Parent=g15702.t1;
OX031007.1_Pollenia_amentaria_genome_assembly,_chromosome:_2	AUGUSTUS	intron	124596727	124596862	0.69	-	.	ID=g15702.t1.intron1;Parent=g15702.t1;
OX031007.1_Pollenia_amentaria_genome_assembly,_chromosome:_2	AUGUSTUS	CDS	124596863	124597351	0.34	-	2	ID=g15702.t1.CDS2;Parent=g15702.t1;
OX031007.1_Pollenia_amentaria_genome_assembly,_chromosome:_2	AUGUSTUS	exon	124596863	124597351	.	-	.	ID=g15702.t1.exon2;Parent=g15702.t1;
OX031007.1_Pollenia_amentaria_genome_assembly,_chromosome:_2	AUGUSTUS	intron	124597352	124597503	0.21	-	.	ID=g15702.t1.intron2;Parent=g15702.t1;
OX031007.1_Pollenia_amentaria_genome_assembly,_chromosome:_2	AUGUSTUS	CDS	124597504	124598138	0.33	-	1	ID=g15702.t1.CDS3;Parent=g15702.t1;
OX031007.1_Pollenia_amentaria_genome_assembly,_chromosome:_2	AUGUSTUS	exon	124597504	124598138	.	-	.	ID=g15702.t1.exon3;Parent=g15702.t1;
OX031007.1_Pollenia_amentaria_genome_assembly,_chromosome:_2	AUGUSTUS	intron	124598139	124598207	0.53	-	.	ID=g15702.t1.intron3;Parent=g15702.t1;
OX031007.1_Pollenia_amentaria_genome_assembly,_chromosome:_2	AUGUSTUS	CDS	124598208	124598332	1	-	0	ID=g15702.t1.CDS4;Parent=g15702.t1;
OX031007.1_Pollenia_amentaria_genome_assembly,_chromosome:_2	AUGUSTUS	exon	124598208	124598332	.	-	.	ID=g15702.t1.exon4;Parent=g15702.t1;
OX031007.1_Pollenia_amentaria_genome_assembly,_chromosome:_2	AUGUSTUS	start_codon	124598330	124598332	.	-	0	ID=g15702.t1.start1;Parent=g15702.t1;
OX031007.1_Pollenia_amentaria_genome_assembly,_chromosome:_2	AUGUSTUS	mRNA	124594818	124598332	0.05	-	.	ID=g15702.t2;Parent=g15702;
OX031007.1_Pollenia_amentaria_genome_assembly,_chromosome:_2	AUGUSTUS	stop_codon	124594818	124594820	.	-	0	ID=g15702.t2.stop1;Parent=g15702.t2;
OX031007.1_Pollenia_amentaria_genome_assembly,_chromosome:_2	AUGUSTUS	CDS	124594818	124595040	1	-	1	ID=g15702.t2.CDS1;Parent=g15702.t2;
OX031007.1_Pollenia_amentaria_genome_assembly,_chromosome:_2	AUGUSTUS	exon	124594818	124595040	.	-	.	ID=g15702.t2.exon1;Parent=g15702.t2;
OX031007.1_Pollenia_amentaria_genome_assembly,_chromosome:_2	AUGUSTUS	intron	124595041	124595642	0.62	-	.	ID=g15702.t2.intron1;Parent=g15702.t2;
OX031007.1_Pollenia_amentaria_genome_assembly,_chromosome:_2	AUGUSTUS	CDS	124595643	124596435	0.4	-	2	ID=g15702.t2.CDS2;Parent=g15702.t2;
OX031007.1_Pollenia_amentaria_genome_assembly,_chromosome:_2	AUGUSTUS	exon	124595643	124596435	.	-	.	ID=g15702.t2.exon2;Parent=g15702.t2;
OX031007.1_Pollenia_amentaria_genome_assembly,_chromosome:_2	AUGUSTUS	intron	124596436	124596862	0.53	-	.	ID=g15702.t2.intron2;Parent=g15702.t2;
OX031007.1_Pollenia_amentaria_genome_assembly,_chromosome:_2	AUGUSTUS	CDS	124596863	124597351	0.22	-	2	ID=g15702.t2.CDS3;Parent=g15702.t2;
OX031007.1_Pollenia_amentaria_genome_assembly,_chromosome:_2	AUGUSTUS	exon	124596863	124597351	.	-	.	ID=g15702.t2.exon3;Parent=g15702.t2;
OX031007.1_Pollenia_amentaria_genome_assembly,_chromosome:_2	AUGUSTUS	intron	124597352	124597503	0.24	-	.	ID=g15702.t2.intron3;Parent=g15702.t2;
OX031007.1_Pollenia_amentaria_genome_assembly,_chromosome:_2	AUGUSTUS	CDS	124597504	124598138	0.33	-	1	ID=g15702.t2.CDS4;Parent=g15702.t2;
OX031007.1_Pollenia_amentaria_genome_assembly,_chromosome:_2	AUGUSTUS	exon	124597504	124598138	.	-	.	ID=g15702.t2.exon4;Parent=g15702.t2;
OX031007.1_Pollenia_amentaria_genome_assembly,_chromosome:_2	AUGUSTUS	intron	124598139	124598207	0.59	-	.	ID=g15702.t2.intron4;Parent=g15702.t2;
OX031007.1_Pollenia_amentaria_genome_assembly,_chromosome:_2	AUGUSTUS	CDS	124598208	124598332	1	-	0	ID=g15702.t2.CDS5;Parent=g15702.t2;
OX031007.1_Pollenia_amentaria_genome_assembly,_chromosome:_2	AUGUSTUS	exon	124598208	124598332	.	-	.	ID=g15702.t2.exon5;Parent=g15702.t2;
OX031007.1_Pollenia_amentaria_genome_assembly,_chromosome:_2	AUGUSTUS	start_codon	124598330	124598332	.	-	0	ID=g15702.t2.start1;Parent=g15702.t2;
OX031007.1_Pollenia_amentaria_genome_assembly,_chromosome:_2	AUGUSTUS	gene	124611496	124616563	.	+	.	ID=g15703;
OX031007.1_Pollenia_amentaria_genome_assembly,_chromosome:_2	AUGUSTUS	mRNA	124611496	124616563	0.78	+	.	ID=g15703.t1;Parent=g15703;
OX031007.1_Pollenia_amentaria_genome_assembly,_chromosome:_2	AUGUSTUS	start_codon	124611496	124611498	.	+	0	ID=g15703.t1.start1;Parent=g15703.t1;
OX031007.1_Pollenia_amentaria_genome_assembly,_chromosome:_2	AUGUSTUS	CDS	124611496	124611586	0.81	+	0	ID=g15703.t1.CDS1;Parent=g15703.t1;
OX031007.1_Pollenia_amentaria_genome_assembly,_chromosome:_2	AUGUSTUS	exon	124611496	124611586	.	+	.	ID=g15703.t1.exon1;Parent=g15703.t1;
OX031007.1_Pollenia_amentaria_genome_assembly,_chromosome:_2	AUGUSTUS	intron	124611587	124615636	0.78	+	.	ID=g15703.t1.intron1;Parent=g15703.t1;
OX031007.1_Pollenia_amentaria_genome_assembly,_chromosome:_2	AUGUSTUS	CDS	124615637	124615759	0.78	+	2	ID=g15703.t1.CDS2;Parent=g15703.t1;
OX031007.1_Pollenia_amentaria_genome_assembly,_chromosome:_2	AUGUSTUS	exon	124615637	124615759	.	+	.	ID=g15703.t1.exon2;Parent=g15703.t1;
OX031007.1_Pollenia_amentaria_genome_assembly,_chromosome:_2	AUGUSTUS	intron	124615760	124615825	1	+	.	ID=g15703.t1.intron2;Parent=g15703.t1;
OX031007.1_Pollenia_amentaria_genome_assembly,_chromosome:_2	AUGUSTUS	CDS	124615826	124615931	1	+	2	ID=g15703.t1.CDS3;Parent=g15703.t1;
OX031007.1_Pollenia_amentaria_genome_assembly,_chromosome:_2	AUGUSTUS	exon	124615826	124615931	.	+	.	ID=g15703.t1.exon3;Parent=g15703.t1;
OX031007.1_Pollenia_amentaria_genome_assembly,_chromosome:_2	AUGUSTUS	intron	124615932	124615998	1	+	.	ID=g15703.t1.intron3;Parent=g15703.t1;
OX031007.1_Pollenia_amentaria_genome_assembly,_chromosome:_2	AUGUSTUS	CDS	124615999	124616563	1	+	1	ID=g15703.t1.CDS4;Parent=g15703.t1;
OX031007.1_Pollenia_amentaria_genome_assembly,_chromosome:_2	AUGUSTUS	exon	124615999	124616563	.	+	.	ID=g15703.t1.exon4;Parent=g15703.t1;
OX031007.1_Pollenia_amentaria_genome_assembly,_chromosome:_2	AUGUSTUS	stop_codon	124616561	124616563	.	+	0	ID=g15703.t1.stop1;Parent=g15703.t1;
OX031007.1_Pollenia_amentaria_genome_assembly,_chromosome:_2	AUGUSTUS	gene	124617097	124617886	.	-	.	ID=g15704;
OX031007.1_Pollenia_amentaria_genome_assembly,_chromosome:_2	AUGUSTUS	mRNA	124617097	124617886	0.42	-	.	ID=g15704.t1;Parent=g15704;
OX031007.1_Pollenia_amentaria_genome_assembly,_chromosome:_2	AUGUSTUS	stop_codon	124617097	124617099	.	-	0	ID=g15704.t1.stop1;Parent=g15704.t1;
OX031007.1_Pollenia_amentaria_genome_assembly,_chromosome:_2	AUGUSTUS	CDS	124617097	124617305	0.79	-	2	ID=g15704.t1.CDS1;Parent=g15704.t1;
OX031007.1_Pollenia_amentaria_genome_assembly,_chromosome:_2	AUGUSTUS	exon	124617097	124617305	.	-	.	ID=g15704.t1.exon1;Parent=g15704.t1;
OX031007.1_Pollenia_amentaria_genome_assembly,_chromosome:_2	AUGUSTUS	intron	124617306	124617424	0.43	-	.	ID=g15704.t1.intron1;Parent=g15704.t1;
OX031007.1_Pollenia_amentaria_genome_assembly,_chromosome:_2	AUGUSTUS	CDS	124617425	124617532	0.42	-	2	ID=g15704.t1.CDS2;Parent=g15704.t1;
OX031007.1_Pollenia_amentaria_genome_assembly,_chromosome:_2	AUGUSTUS	exon	124617425	124617532	.	-	.	ID=g15704.t1.exon2;Parent=g15704.t1;
OX031007.1_Pollenia_amentaria_genome_assembly,_chromosome:_2	AUGUSTUS	intron	124617533	124617720	0.97	-	.	ID=g15704.t1.intron2;Parent=g15704.t1;
OX031007.1_Pollenia_amentaria_genome_assembly,_chromosome:_2	AUGUSTUS	CDS	124617721	124617886	1	-	0	ID=g15704.t1.CDS3;Parent=g15704.t1;
OX031007.1_Pollenia_amentaria_genome_assembly,_chromosome:_2	AUGUSTUS	exon	124617721	124617886	.	-	.	ID=g15704.t1.exon3;Parent=g15704.t1;
OX031007.1_Pollenia_amentaria_genome_assembly,_chromosome:_2	AUGUSTUS	start_codon	124617884	124617886	.	-	0	ID=g15704.t1.start1;Parent=g15704.t1;
OX031007.1_Pollenia_amentaria_genome_assembly,_chromosome:_2	AUGUSTUS	gene	124634458	124635329	.	+	.	ID=g15705;
OX031007.1_Pollenia_amentaria_genome_assembly,_chromosome:_2	AUGUSTUS	mRNA	124634458	124635329	1	+	.	ID=g15705.t1;Parent=g15705;
OX031007.1_Pollenia_amentaria_genome_assembly,_chromosome:_2	AUGUSTUS	start_codon	124634458	124634460	.	+	0	ID=g15705.t1.start1;Parent=g15705.t1;
OX031007.1_Pollenia_amentaria_genome_assembly,_chromosome:_2	AUGUSTUS	CDS	124634458	124634485	1	+	0	ID=g15705.t1.CDS1;Parent=g15705.t1;
OX031007.1_Pollenia_amentaria_genome_assembly,_chromosome:_2	AUGUSTUS	exon	124634458	124634485	.	+	.	ID=g15705.t1.exon1;Parent=g15705.t1;
OX031007.1_Pollenia_amentaria_genome_assembly,_chromosome:_2	AUGUSTUS	intron	124634486	124634601	1	+	.	ID=g15705.t1.intron1;Parent=g15705.t1;
OX031007.1_Pollenia_amentaria_genome_assembly,_chromosome:_2	AUGUSTUS	CDS	124634602	124634688	1	+	2	ID=g15705.t1.CDS2;Parent=g15705.t1;
OX031007.1_Pollenia_amentaria_genome_assembly,_chromosome:_2	AUGUSTUS	exon	124634602	124634688	.	+	.	ID=g15705.t1.exon2;Parent=g15705.t1;
OX031007.1_Pollenia_amentaria_genome_assembly,_chromosome:_2	AUGUSTUS	intron	124634689	124634757	1	+	.	ID=g15705.t1.intron2;Parent=g15705.t1;
OX031007.1_Pollenia_amentaria_genome_assembly,_chromosome:_2	AUGUSTUS	CDS	124634758	124635329	1	+	2	ID=g15705.t1.CDS3;Parent=g15705.t1;
OX031007.1_Pollenia_amentaria_genome_assembly,_chromosome:_2	AUGUSTUS	exon	124634758	124635329	.	+	.	ID=g15705.t1.exon3;Parent=g15705.t1;
OX031007.1_Pollenia_amentaria_genome_assembly,_chromosome:_2	AUGUSTUS	stop_codon	124635327	124635329	.	+	0	ID=g15705.t1.stop1;Parent=g15705.t1;
OX031007.1_Pollenia_amentaria_genome_assembly,_chromosome:_2	AUGUSTUS	gene	124725012	124726139	.	-	.	ID=g15706;
OX031007.1_Pollenia_amentaria_genome_assembly,_chromosome:_2	AUGUSTUS	mRNA	124725012	124726139	1	-	.	ID=g15706.t1;Parent=g15706;
OX031007.1_Pollenia_amentaria_genome_assembly,_chromosome:_2	AUGUSTUS	stop_codon	124725012	124725014	.	-	0	ID=g15706.t1.stop1;Parent=g15706.t1;
OX031007.1_Pollenia_amentaria_genome_assembly,_chromosome:_2	AUGUSTUS	CDS	124725012	124726139	1	-	0	ID=g15706.t1.CDS1;Parent=g15706.t1;
OX031007.1_Pollenia_amentaria_genome_assembly,_chromosome:_2	AUGUSTUS	exon	124725012	124726139	.	-	.	ID=g15706.t1.exon1;Parent=g15706.t1;
OX031007.1_Pollenia_amentaria_genome_assembly,_chromosome:_2	AUGUSTUS	start_codon	124726137	124726139	.	-	0	ID=g15706.t1.start1;Parent=g15706.t1;
OX031007.1_Pollenia_amentaria_genome_assembly,_chromosome:_2	AUGUSTUS	gene	124846726	124846944	.	-	.	ID=g15707;
OX031007.1_Pollenia_amentaria_genome_assembly,_chromosome:_2	AUGUSTUS	mRNA	124846726	124846944	0.53	-	.	ID=g15707.t1;Parent=g15707;
OX031007.1_Pollenia_amentaria_genome_assembly,_chromosome:_2	AUGUSTUS	stop_codon	124846726	124846728	.	-	0	ID=g15707.t1.stop1;Parent=g15707.t1;
OX031007.1_Pollenia_amentaria_genome_assembly,_chromosome:_2	AUGUSTUS	CDS	124846726	124846944	0.53	-	0	ID=g15707.t1.CDS1;Parent=g15707.t1;
OX031007.1_Pollenia_amentaria_genome_assembly,_chromosome:_2	AUGUSTUS	exon	124846726	124846944	.	-	.	ID=g15707.t1.exon1;Parent=g15707.t1;
OX031007.1_Pollenia_amentaria_genome_assembly,_chromosome:_2	AUGUSTUS	start_codon	124846942	124846944	.	-	0	ID=g15707.t1.start1;Parent=g15707.t1;
OX031007.1_Pollenia_amentaria_genome_assembly,_chromosome:_2	AUGUSTUS	gene	124915703	124916369	.	-	.	ID=g15708;
OX031007.1_Pollenia_amentaria_genome_assembly,_chromosome:_2	AUGUSTUS	mRNA	124915703	124916369	1	-	.	ID=g15708.t1;Parent=g15708;
OX031007.1_Pollenia_amentaria_genome_assembly,_chromosome:_2	AUGUSTUS	stop_codon	124915703	124915705	.	-	0	ID=g15708.t1.stop1;Parent=g15708.t1;
OX031007.1_Pollenia_amentaria_genome_assembly,_chromosome:_2	AUGUSTUS	CDS	124915703	124915993	1	-	0	ID=g15708.t1.CDS1;Parent=g15708.t1;
OX031007.1_Pollenia_amentaria_genome_assembly,_chromosome:_2	AUGUSTUS	exon	124915703	124915993	.	-	.	ID=g15708.t1.exon1;Parent=g15708.t1;
OX031007.1_Pollenia_amentaria_genome_assembly,_chromosome:_2	AUGUSTUS	intron	124915994	124916048	1	-	.	ID=g15708.t1.intron1;Parent=g15708.t1;
OX031007.1_Pollenia_amentaria_genome_assembly,_chromosome:_2	AUGUSTUS	CDS	124916049	124916369	1	-	0	ID=g15708.t1.CDS2;Parent=g15708.t1;
OX031007.1_Pollenia_amentaria_genome_assembly,_chromosome:_2	AUGUSTUS	exon	124916049	124916369	.	-	.	ID=g15708.t1.exon2;Parent=g15708.t1;
OX031007.1_Pollenia_amentaria_genome_assembly,_chromosome:_2	AUGUSTUS	start_codon	124916367	124916369	.	-	0	ID=g15708.t1.start1;Parent=g15708.t1;
OX031007.1_Pollenia_amentaria_genome_assembly,_chromosome:_2	AUGUSTUS	gene	124957501	124957821	.	+	.	ID=g15709;
OX031007.1_Pollenia_amentaria_genome_assembly,_chromosome:_2	AUGUSTUS	mRNA	124957501	124957821	0.9	+	.	ID=g15709.t1;Parent=g15709;
OX031007.1_Pollenia_amentaria_genome_assembly,_chromosome:_2	AUGUSTUS	start_codon	124957501	124957503	.	+	0	ID=g15709.t1.start1;Parent=g15709.t1;
OX031007.1_Pollenia_amentaria_genome_assembly,_chromosome:_2	AUGUSTUS	CDS	124957501	124957713	1	+	0	ID=g15709.t1.CDS1;Parent=g15709.t1;
OX031007.1_Pollenia_amentaria_genome_assembly,_chromosome:_2	AUGUSTUS	exon	124957501	124957713	.	+	.	ID=g15709.t1.exon1;Parent=g15709.t1;
OX031007.1_Pollenia_amentaria_genome_assembly,_chromosome:_2	AUGUSTUS	intron	124957714	124957785	0.9	+	.	ID=g15709.t1.intron1;Parent=g15709.t1;
OX031007.1_Pollenia_amentaria_genome_assembly,_chromosome:_2	AUGUSTUS	CDS	124957786	124957821	0.9	+	0	ID=g15709.t1.CDS2;Parent=g15709.t1;
OX031007.1_Pollenia_amentaria_genome_assembly,_chromosome:_2	AUGUSTUS	exon	124957786	124957821	.	+	.	ID=g15709.t1.exon2;Parent=g15709.t1;
OX031007.1_Pollenia_amentaria_genome_assembly,_chromosome:_2	AUGUSTUS	stop_codon	124957819	124957821	.	+	0	ID=g15709.t1.stop1;Parent=g15709.t1;
OX031007.1_Pollenia_amentaria_genome_assembly,_chromosome:_2	AUGUSTUS	gene	125019378	125020660	.	+	.	ID=g15710;
OX031007.1_Pollenia_amentaria_genome_assembly,_chromosome:_2	AUGUSTUS	mRNA	125019378	125020660	1	+	.	ID=g15710.t1;Parent=g15710;
OX031007.1_Pollenia_amentaria_genome_assembly,_chromosome:_2	AUGUSTUS	start_codon	125019378	125019380	.	+	0	ID=g15710.t1.start1;Parent=g15710.t1;
OX031007.1_Pollenia_amentaria_genome_assembly,_chromosome:_2	AUGUSTUS	CDS	125019378	125019526	1	+	0	ID=g15710.t1.CDS1;Parent=g15710.t1;
OX031007.1_Pollenia_amentaria_genome_assembly,_chromosome:_2	AUGUSTUS	exon	125019378	125019526	.	+	.	ID=g15710.t1.exon1;Parent=g15710.t1;
OX031007.1_Pollenia_amentaria_genome_assembly,_chromosome:_2	AUGUSTUS	intron	125019527	125019578	1	+	.	ID=g15710.t1.intron1;Parent=g15710.t1;
OX031007.1_Pollenia_amentaria_genome_assembly,_chromosome:_2	AUGUSTUS	CDS	125019579	125019726	1	+	1	ID=g15710.t1.CDS2;Parent=g15710.t1;
OX031007.1_Pollenia_amentaria_genome_assembly,_chromosome:_2	AUGUSTUS	exon	125019579	125019726	.	+	.	ID=g15710.t1.exon2;Parent=g15710.t1;
OX031007.1_Pollenia_amentaria_genome_assembly,_chromosome:_2	AUGUSTUS	intron	125019727	125019785	1	+	.	ID=g15710.t1.intron2;Parent=g15710.t1;
OX031007.1_Pollenia_amentaria_genome_assembly,_chromosome:_2	AUGUSTUS	CDS	125019786	125019870	1	+	0	ID=g15710.t1.CDS3;Parent=g15710.t1;
OX031007.1_Pollenia_amentaria_genome_assembly,_chromosome:_2	AUGUSTUS	exon	125019786	125019870	.	+	.	ID=g15710.t1.exon3;Parent=g15710.t1;
OX031007.1_Pollenia_amentaria_genome_assembly,_chromosome:_2	AUGUSTUS	intron	125019871	125019931	1	+	.	ID=g15710.t1.intron3;Parent=g15710.t1;
OX031007.1_Pollenia_amentaria_genome_assembly,_chromosome:_2	AUGUSTUS	CDS	125019932	125020179	1	+	2	ID=g15710.t1.CDS4;Parent=g15710.t1;
OX031007.1_Pollenia_amentaria_genome_assembly,_chromosome:_2	AUGUSTUS	exon	125019932	125020179	.	+	.	ID=g15710.t1.exon4;Parent=g15710.t1;
OX031007.1_Pollenia_amentaria_genome_assembly,_chromosome:_2	AUGUSTUS	intron	125020180	125020234	1	+	.	ID=g15710.t1.intron4;Parent=g15710.t1;
OX031007.1_Pollenia_amentaria_genome_assembly,_chromosome:_2	AUGUSTUS	CDS	125020235	125020660	1	+	0	ID=g15710.t1.CDS5;Parent=g15710.t1;
OX031007.1_Pollenia_amentaria_genome_assembly,_chromosome:_2	AUGUSTUS	exon	125020235	125020660	.	+	.	ID=g15710.t1.exon5;Parent=g15710.t1;
OX031007.1_Pollenia_amentaria_genome_assembly,_chromosome:_2	AUGUSTUS	stop_codon	125020658	125020660	.	+	0	ID=g15710.t1.stop1;Parent=g15710.t1;
OX031007.1_Pollenia_amentaria_genome_assembly,_chromosome:_2	AUGUSTUS	gene	125020863	125022068	.	-	.	ID=g15711;
OX031007.1_Pollenia_amentaria_genome_assembly,_chromosome:_2	AUGUSTUS	mRNA	125020863	125022068	1	-	.	ID=g15711.t1;Parent=g15711;
OX031007.1_Pollenia_amentaria_genome_assembly,_chromosome:_2	AUGUSTUS	stop_codon	125020863	125020865	.	-	0	ID=g15711.t1.stop1;Parent=g15711.t1;
OX031007.1_Pollenia_amentaria_genome_assembly,_chromosome:_2	AUGUSTUS	CDS	125020863	125021162	1	-	0	ID=g15711.t1.CDS1;Parent=g15711.t1;
OX031007.1_Pollenia_amentaria_genome_assembly,_chromosome:_2	AUGUSTUS	exon	125020863	125021162	.	-	.	ID=g15711.t1.exon1;Parent=g15711.t1;
OX031007.1_Pollenia_amentaria_genome_assembly,_chromosome:_2	AUGUSTUS	intron	125021163	125021287	1	-	.	ID=g15711.t1.intron1;Parent=g15711.t1;
OX031007.1_Pollenia_amentaria_genome_assembly,_chromosome:_2	AUGUSTUS	CDS	125021288	125021350	1	-	0	ID=g15711.t1.CDS2;Parent=g15711.t1;
OX031007.1_Pollenia_amentaria_genome_assembly,_chromosome:_2	AUGUSTUS	exon	125021288	125021350	.	-	.	ID=g15711.t1.exon2;Parent=g15711.t1;
OX031007.1_Pollenia_amentaria_genome_assembly,_chromosome:_2	AUGUSTUS	intron	125021351	125021418	1	-	.	ID=g15711.t1.intron2;Parent=g15711.t1;
OX031007.1_Pollenia_amentaria_genome_assembly,_chromosome:_2	AUGUSTUS	CDS	125021419	125021595	1	-	0	ID=g15711.t1.CDS3;Parent=g15711.t1;
OX031007.1_Pollenia_amentaria_genome_assembly,_chromosome:_2	AUGUSTUS	exon	125021419	125021595	.	-	.	ID=g15711.t1.exon3;Parent=g15711.t1;
OX031007.1_Pollenia_amentaria_genome_assembly,_chromosome:_2	AUGUSTUS	intron	125021596	125021784	1	-	.	ID=g15711.t1.intron3;Parent=g15711.t1;
OX031007.1_Pollenia_amentaria_genome_assembly,_chromosome:_2	AUGUSTUS	CDS	125021785	125021955	1	-	0	ID=g15711.t1.CDS4;Parent=g15711.t1;
OX031007.1_Pollenia_amentaria_genome_assembly,_chromosome:_2	AUGUSTUS	exon	125021785	125021955	.	-	.	ID=g15711.t1.exon4;Parent=g15711.t1;
OX031007.1_Pollenia_amentaria_genome_assembly,_chromosome:_2	AUGUSTUS	intron	125021956	125022032	1	-	.	ID=g15711.t1.intron4;Parent=g15711.t1;
OX031007.1_Pollenia_amentaria_genome_assembly,_chromosome:_2	AUGUSTUS	CDS	125022033	125022068	1	-	0	ID=g15711.t1.CDS5;Parent=g15711.t1;
OX031007.1_Pollenia_amentaria_genome_assembly,_chromosome:_2	AUGUSTUS	exon	125022033	125022068	.	-	.	ID=g15711.t1.exon5;Parent=g15711.t1;
OX031007.1_Pollenia_amentaria_genome_assembly,_chromosome:_2	AUGUSTUS	start_codon	125022066	125022068	.	-	0	ID=g15711.t1.start1;Parent=g15711.t1;
OX031007.1_Pollenia_amentaria_genome_assembly,_chromosome:_2	AUGUSTUS	gene	125186218	125238620	.	+	.	ID=g15712;
OX031007.1_Pollenia_amentaria_genome_assembly,_chromosome:_2	AUGUSTUS	mRNA	125186218	125238620	0.41	+	.	ID=g15712.t1;Parent=g15712;
OX031007.1_Pollenia_amentaria_genome_assembly,_chromosome:_2	AUGUSTUS	start_codon	125186218	125186220	.	+	0	ID=g15712.t1.start1;Parent=g15712.t1;
OX031007.1_Pollenia_amentaria_genome_assembly,_chromosome:_2	AUGUSTUS	CDS	125186218	125186229	0.41	+	0	ID=g15712.t1.CDS1;Parent=g15712.t1;
OX031007.1_Pollenia_amentaria_genome_assembly,_chromosome:_2	AUGUSTUS	exon	125186218	125186229	.	+	.	ID=g15712.t1.exon1;Parent=g15712.t1;
OX031007.1_Pollenia_amentaria_genome_assembly,_chromosome:_2	AUGUSTUS	intron	125186230	125190773	0.41	+	.	ID=g15712.t1.intron1;Parent=g15712.t1;
OX031007.1_Pollenia_amentaria_genome_assembly,_chromosome:_2	AUGUSTUS	CDS	125190774	125190865	1	+	0	ID=g15712.t1.CDS2;Parent=g15712.t1;
OX031007.1_Pollenia_amentaria_genome_assembly,_chromosome:_2	AUGUSTUS	exon	125190774	125190865	.	+	.	ID=g15712.t1.exon2;Parent=g15712.t1;
OX031007.1_Pollenia_amentaria_genome_assembly,_chromosome:_2	AUGUSTUS	intron	125190866	125214570	1	+	.	ID=g15712.t1.intron2;Parent=g15712.t1;
OX031007.1_Pollenia_amentaria_genome_assembly,_chromosome:_2	AUGUSTUS	CDS	125214571	125214814	1	+	1	ID=g15712.t1.CDS3;Parent=g15712.t1;
OX031007.1_Pollenia_amentaria_genome_assembly,_chromosome:_2	AUGUSTUS	exon	125214571	125214814	.	+	.	ID=g15712.t1.exon3;Parent=g15712.t1;
OX031007.1_Pollenia_amentaria_genome_assembly,_chromosome:_2	AUGUSTUS	intron	125214815	125214886	1	+	.	ID=g15712.t1.intron3;Parent=g15712.t1;
OX031007.1_Pollenia_amentaria_genome_assembly,_chromosome:_2	AUGUSTUS	CDS	125214887	125215516	1	+	0	ID=g15712.t1.CDS4;Parent=g15712.t1;
OX031007.1_Pollenia_amentaria_genome_assembly,_chromosome:_2	AUGUSTUS	exon	125214887	125215516	.	+	.	ID=g15712.t1.exon4;Parent=g15712.t1;
OX031007.1_Pollenia_amentaria_genome_assembly,_chromosome:_2	AUGUSTUS	intron	125215517	125215593	1	+	.	ID=g15712.t1.intron4;Parent=g15712.t1;
OX031007.1_Pollenia_amentaria_genome_assembly,_chromosome:_2	AUGUSTUS	CDS	125215594	125216322	1	+	0	ID=g15712.t1.CDS5;Parent=g15712.t1;
OX031007.1_Pollenia_amentaria_genome_assembly,_chromosome:_2	AUGUSTUS	exon	125215594	125216322	.	+	.	ID=g15712.t1.exon5;Parent=g15712.t1;
OX031007.1_Pollenia_amentaria_genome_assembly,_chromosome:_2	AUGUSTUS	intron	125216323	125216382	1	+	.	ID=g15712.t1.intron5;Parent=g15712.t1;
OX031007.1_Pollenia_amentaria_genome_assembly,_chromosome:_2	AUGUSTUS	CDS	125216383	125217635	1	+	0	ID=g15712.t1.CDS6;Parent=g15712.t1;
OX031007.1_Pollenia_amentaria_genome_assembly,_chromosome:_2	AUGUSTUS	exon	125216383	125217635	.	+	.	ID=g15712.t1.exon6;Parent=g15712.t1;
OX031007.1_Pollenia_amentaria_genome_assembly,_chromosome:_2	AUGUSTUS	intron	125217636	125217696	1	+	.	ID=g15712.t1.intron6;Parent=g15712.t1;
OX031007.1_Pollenia_amentaria_genome_assembly,_chromosome:_2	AUGUSTUS	CDS	125217697	125217995	1	+	1	ID=g15712.t1.CDS7;Parent=g15712.t1;
OX031007.1_Pollenia_amentaria_genome_assembly,_chromosome:_2	AUGUSTUS	exon	125217697	125217995	.	+	.	ID=g15712.t1.exon7;Parent=g15712.t1;
OX031007.1_Pollenia_amentaria_genome_assembly,_chromosome:_2	AUGUSTUS	intron	125217996	125218087	1	+	.	ID=g15712.t1.intron7;Parent=g15712.t1;
OX031007.1_Pollenia_amentaria_genome_assembly,_chromosome:_2	AUGUSTUS	CDS	125218088	125218233	1	+	2	ID=g15712.t1.CDS8;Parent=g15712.t1;
OX031007.1_Pollenia_amentaria_genome_assembly,_chromosome:_2	AUGUSTUS	exon	125218088	125218233	.	+	.	ID=g15712.t1.exon8;Parent=g15712.t1;
OX031007.1_Pollenia_amentaria_genome_assembly,_chromosome:_2	AUGUSTUS	intron	125218234	125218419	1	+	.	ID=g15712.t1.intron8;Parent=g15712.t1;
OX031007.1_Pollenia_amentaria_genome_assembly,_chromosome:_2	AUGUSTUS	CDS	125218420	125218464	1	+	0	ID=g15712.t1.CDS9;Parent=g15712.t1;
OX031007.1_Pollenia_amentaria_genome_assembly,_chromosome:_2	AUGUSTUS	exon	125218420	125218464	.	+	.	ID=g15712.t1.exon9;Parent=g15712.t1;
OX031007.1_Pollenia_amentaria_genome_assembly,_chromosome:_2	AUGUSTUS	intron	125218465	125227119	1	+	.	ID=g15712.t1.intron9;Parent=g15712.t1;
OX031007.1_Pollenia_amentaria_genome_assembly,_chromosome:_2	AUGUSTUS	CDS	125227120	125227231	1	+	0	ID=g15712.t1.CDS10;Parent=g15712.t1;
OX031007.1_Pollenia_amentaria_genome_assembly,_chromosome:_2	AUGUSTUS	exon	125227120	125227231	.	+	.	ID=g15712.t1.exon10;Parent=g15712.t1;
OX031007.1_Pollenia_amentaria_genome_assembly,_chromosome:_2	AUGUSTUS	intron	125227232	125227562	1	+	.	ID=g15712.t1.intron10;Parent=g15712.t1;
OX031007.1_Pollenia_amentaria_genome_assembly,_chromosome:_2	AUGUSTUS	CDS	125227563	125230394	1	+	2	ID=g15712.t1.CDS11;Parent=g15712.t1;
OX031007.1_Pollenia_amentaria_genome_assembly,_chromosome:_2	AUGUSTUS	exon	125227563	125230394	.	+	.	ID=g15712.t1.exon11;Parent=g15712.t1;
OX031007.1_Pollenia_amentaria_genome_assembly,_chromosome:_2	AUGUSTUS	intron	125230395	125230837	1	+	.	ID=g15712.t1.intron11;Parent=g15712.t1;
OX031007.1_Pollenia_amentaria_genome_assembly,_chromosome:_2	AUGUSTUS	CDS	125230838	125230936	1	+	2	ID=g15712.t1.CDS12;Parent=g15712.t1;
OX031007.1_Pollenia_amentaria_genome_assembly,_chromosome:_2	AUGUSTUS	exon	125230838	125230936	.	+	.	ID=g15712.t1.exon12;Parent=g15712.t1;
OX031007.1_Pollenia_amentaria_genome_assembly,_chromosome:_2	AUGUSTUS	intron	125230937	125231009	1	+	.	ID=g15712.t1.intron12;Parent=g15712.t1;
OX031007.1_Pollenia_amentaria_genome_assembly,_chromosome:_2	AUGUSTUS	CDS	125231010	125231158	1	+	2	ID=g15712.t1.CDS13;Parent=g15712.t1;
OX031007.1_Pollenia_amentaria_genome_assembly,_chromosome:_2	AUGUSTUS	exon	125231010	125231158	.	+	.	ID=g15712.t1.exon13;Parent=g15712.t1;
OX031007.1_Pollenia_amentaria_genome_assembly,_chromosome:_2	AUGUSTUS	intron	125231159	125231212	1	+	.	ID=g15712.t1.intron13;Parent=g15712.t1;
OX031007.1_Pollenia_amentaria_genome_assembly,_chromosome:_2	AUGUSTUS	CDS	125231213	125231288	1	+	0	ID=g15712.t1.CDS14;Parent=g15712.t1;
OX031007.1_Pollenia_amentaria_genome_assembly,_chromosome:_2	AUGUSTUS	exon	125231213	125231288	.	+	.	ID=g15712.t1.exon14;Parent=g15712.t1;
OX031007.1_Pollenia_amentaria_genome_assembly,_chromosome:_2	AUGUSTUS	intron	125231289	125231349	1	+	.	ID=g15712.t1.intron14;Parent=g15712.t1;
OX031007.1_Pollenia_amentaria_genome_assembly,_chromosome:_2	AUGUSTUS	CDS	125231350	125231433	1	+	2	ID=g15712.t1.CDS15;Parent=g15712.t1;
OX031007.1_Pollenia_amentaria_genome_assembly,_chromosome:_2	AUGUSTUS	exon	125231350	125231433	.	+	.	ID=g15712.t1.exon15;Parent=g15712.t1;
OX031007.1_Pollenia_amentaria_genome_assembly,_chromosome:_2	AUGUSTUS	intron	125231434	125231509	1	+	.	ID=g15712.t1.intron15;Parent=g15712.t1;
OX031007.1_Pollenia_amentaria_genome_assembly,_chromosome:_2	AUGUSTUS	CDS	125231510	125231701	1	+	2	ID=g15712.t1.CDS16;Parent=g15712.t1;
OX031007.1_Pollenia_amentaria_genome_assembly,_chromosome:_2	AUGUSTUS	exon	125231510	125231701	.	+	.	ID=g15712.t1.exon16;Parent=g15712.t1;
OX031007.1_Pollenia_amentaria_genome_assembly,_chromosome:_2	AUGUSTUS	intron	125231702	125231764	1	+	.	ID=g15712.t1.intron16;Parent=g15712.t1;
OX031007.1_Pollenia_amentaria_genome_assembly,_chromosome:_2	AUGUSTUS	CDS	125231765	125231930	1	+	2	ID=g15712.t1.CDS17;Parent=g15712.t1;
OX031007.1_Pollenia_amentaria_genome_assembly,_chromosome:_2	AUGUSTUS	exon	125231765	125231930	.	+	.	ID=g15712.t1.exon17;Parent=g15712.t1;
OX031007.1_Pollenia_amentaria_genome_assembly,_chromosome:_2	AUGUSTUS	intron	125231931	125238460	1	+	.	ID=g15712.t1.intron17;Parent=g15712.t1;
OX031007.1_Pollenia_amentaria_genome_assembly,_chromosome:_2	AUGUSTUS	CDS	125238461	125238620	1	+	1	ID=g15712.t1.CDS18;Parent=g15712.t1;
OX031007.1_Pollenia_amentaria_genome_assembly,_chromosome:_2	AUGUSTUS	exon	125238461	125238620	.	+	.	ID=g15712.t1.exon18;Parent=g15712.t1;
OX031007.1_Pollenia_amentaria_genome_assembly,_chromosome:_2	AUGUSTUS	stop_codon	125238618	125238620	.	+	0	ID=g15712.t1.stop1;Parent=g15712.t1;
OX031007.1_Pollenia_amentaria_genome_assembly,_chromosome:_2	AUGUSTUS	mRNA	125186218	125238620	0.27	+	.	ID=g15712.t2;Parent=g15712;
OX031007.1_Pollenia_amentaria_genome_assembly,_chromosome:_2	AUGUSTUS	start_codon	125186218	125186220	.	+	0	ID=g15712.t2.start1;Parent=g15712.t2;
OX031007.1_Pollenia_amentaria_genome_assembly,_chromosome:_2	AUGUSTUS	CDS	125186218	125186229	0.41	+	0	ID=g15712.t2.CDS1;Parent=g15712.t2;
OX031007.1_Pollenia_amentaria_genome_assembly,_chromosome:_2	AUGUSTUS	exon	125186218	125186229	.	+	.	ID=g15712.t2.exon1;Parent=g15712.t2;
OX031007.1_Pollenia_amentaria_genome_assembly,_chromosome:_2	AUGUSTUS	intron	125186230	125190773	0.41	+	.	ID=g15712.t2.intron1;Parent=g15712.t2;
OX031007.1_Pollenia_amentaria_genome_assembly,_chromosome:_2	AUGUSTUS	CDS	125190774	125190865	1	+	0	ID=g15712.t2.CDS2;Parent=g15712.t2;
OX031007.1_Pollenia_amentaria_genome_assembly,_chromosome:_2	AUGUSTUS	exon	125190774	125190865	.	+	.	ID=g15712.t2.exon2;Parent=g15712.t2;
OX031007.1_Pollenia_amentaria_genome_assembly,_chromosome:_2	AUGUSTUS	intron	125190866	125214570	1	+	.	ID=g15712.t2.intron2;Parent=g15712.t2;
OX031007.1_Pollenia_amentaria_genome_assembly,_chromosome:_2	AUGUSTUS	CDS	125214571	125214814	1	+	1	ID=g15712.t2.CDS3;Parent=g15712.t2;
OX031007.1_Pollenia_amentaria_genome_assembly,_chromosome:_2	AUGUSTUS	exon	125214571	125214814	.	+	.	ID=g15712.t2.exon3;Parent=g15712.t2;
OX031007.1_Pollenia_amentaria_genome_assembly,_chromosome:_2	AUGUSTUS	intron	125214815	125214886	1	+	.	ID=g15712.t2.intron3;Parent=g15712.t2;
OX031007.1_Pollenia_amentaria_genome_assembly,_chromosome:_2	AUGUSTUS	CDS	125214887	125215516	1	+	0	ID=g15712.t2.CDS4;Parent=g15712.t2;
OX031007.1_Pollenia_amentaria_genome_assembly,_chromosome:_2	AUGUSTUS	exon	125214887	125215516	.	+	.	ID=g15712.t2.exon4;Parent=g15712.t2;
OX031007.1_Pollenia_amentaria_genome_assembly,_chromosome:_2	AUGUSTUS	intron	125215517	125215593	1	+	.	ID=g15712.t2.intron4;Parent=g15712.t2;
OX031007.1_Pollenia_amentaria_genome_assembly,_chromosome:_2	AUGUSTUS	CDS	125215594	125216322	1	+	0	ID=g15712.t2.CDS5;Parent=g15712.t2;
OX031007.1_Pollenia_amentaria_genome_assembly,_chromosome:_2	AUGUSTUS	exon	125215594	125216322	.	+	.	ID=g15712.t2.exon5;Parent=g15712.t2;
OX031007.1_Pollenia_amentaria_genome_assembly,_chromosome:_2	AUGUSTUS	intron	125216323	125216382	1	+	.	ID=g15712.t2.intron5;Parent=g15712.t2;
OX031007.1_Pollenia_amentaria_genome_assembly,_chromosome:_2	AUGUSTUS	CDS	125216383	125217635	1	+	0	ID=g15712.t2.CDS6;Parent=g15712.t2;
OX031007.1_Pollenia_amentaria_genome_assembly,_chromosome:_2	AUGUSTUS	exon	125216383	125217635	.	+	.	ID=g15712.t2.exon6;Parent=g15712.t2;
OX031007.1_Pollenia_amentaria_genome_assembly,_chromosome:_2	AUGUSTUS	intron	125217636	125217696	1	+	.	ID=g15712.t2.intron6;Parent=g15712.t2;
OX031007.1_Pollenia_amentaria_genome_assembly,_chromosome:_2	AUGUSTUS	CDS	125217697	125217995	1	+	1	ID=g15712.t2.CDS7;Parent=g15712.t2;
OX031007.1_Pollenia_amentaria_genome_assembly,_chromosome:_2	AUGUSTUS	exon	125217697	125217995	.	+	.	ID=g15712.t2.exon7;Parent=g15712.t2;
OX031007.1_Pollenia_amentaria_genome_assembly,_chromosome:_2	AUGUSTUS	intron	125217996	125218087	1	+	.	ID=g15712.t2.intron7;Parent=g15712.t2;
OX031007.1_Pollenia_amentaria_genome_assembly,_chromosome:_2	AUGUSTUS	CDS	125218088	125218233	1	+	2	ID=g15712.t2.CDS8;Parent=g15712.t2;
OX031007.1_Pollenia_amentaria_genome_assembly,_chromosome:_2	AUGUSTUS	exon	125218088	125218233	.	+	.	ID=g15712.t2.exon8;Parent=g15712.t2;
OX031007.1_Pollenia_amentaria_genome_assembly,_chromosome:_2	AUGUSTUS	intron	125218234	125218419	1	+	.	ID=g15712.t2.intron8;Parent=g15712.t2;
OX031007.1_Pollenia_amentaria_genome_assembly,_chromosome:_2	AUGUSTUS	CDS	125218420	125218464	1	+	0	ID=g15712.t2.CDS9;Parent=g15712.t2;
OX031007.1_Pollenia_amentaria_genome_assembly,_chromosome:_2	AUGUSTUS	exon	125218420	125218464	.	+	.	ID=g15712.t2.exon9;Parent=g15712.t2;
OX031007.1_Pollenia_amentaria_genome_assembly,_chromosome:_2	AUGUSTUS	intron	125218465	125227119	1	+	.	ID=g15712.t2.intron9;Parent=g15712.t2;
OX031007.1_Pollenia_amentaria_genome_assembly,_chromosome:_2	AUGUSTUS	CDS	125227120	125227231	1	+	0	ID=g15712.t2.CDS10;Parent=g15712.t2;
OX031007.1_Pollenia_amentaria_genome_assembly,_chromosome:_2	AUGUSTUS	exon	125227120	125227231	.	+	.	ID=g15712.t2.exon10;Parent=g15712.t2;
OX031007.1_Pollenia_amentaria_genome_assembly,_chromosome:_2	AUGUSTUS	intron	125227232	125227637	0.57	+	.	ID=g15712.t2.intron10;Parent=g15712.t2;
OX031007.1_Pollenia_amentaria_genome_assembly,_chromosome:_2	AUGUSTUS	CDS	125227638	125230394	0.57	+	2	ID=g15712.t2.CDS11;Parent=g15712.t2;
OX031007.1_Pollenia_amentaria_genome_assembly,_chromosome:_2	AUGUSTUS	exon	125227638	125230394	.	+	.	ID=g15712.t2.exon11;Parent=g15712.t2;
OX031007.1_Pollenia_amentaria_genome_assembly,_chromosome:_2	AUGUSTUS	intron	125230395	125230837	1	+	.	ID=g15712.t2.intron11;Parent=g15712.t2;
OX031007.1_Pollenia_amentaria_genome_assembly,_chromosome:_2	AUGUSTUS	CDS	125230838	125230936	1	+	2	ID=g15712.t2.CDS12;Parent=g15712.t2;
OX031007.1_Pollenia_amentaria_genome_assembly,_chromosome:_2	AUGUSTUS	exon	125230838	125230936	.	+	.	ID=g15712.t2.exon12;Parent=g15712.t2;
OX031007.1_Pollenia_amentaria_genome_assembly,_chromosome:_2	AUGUSTUS	intron	125230937	125231009	1	+	.	ID=g15712.t2.intron12;Parent=g15712.t2;
OX031007.1_Pollenia_amentaria_genome_assembly,_chromosome:_2	AUGUSTUS	CDS	125231010	125231158	1	+	2	ID=g15712.t2.CDS13;Parent=g15712.t2;
OX031007.1_Pollenia_amentaria_genome_assembly,_chromosome:_2	AUGUSTUS	exon	125231010	125231158	.	+	.	ID=g15712.t2.exon13;Parent=g15712.t2;
OX031007.1_Pollenia_amentaria_genome_assembly,_chromosome:_2	AUGUSTUS	intron	125231159	125231212	1	+	.	ID=g15712.t2.intron13;Parent=g15712.t2;
OX031007.1_Pollenia_amentaria_genome_assembly,_chromosome:_2	AUGUSTUS	CDS	125231213	125231288	1	+	0	ID=g15712.t2.CDS14;Parent=g15712.t2;
OX031007.1_Pollenia_amentaria_genome_assembly,_chromosome:_2	AUGUSTUS	exon	125231213	125231288	.	+	.	ID=g15712.t2.exon14;Parent=g15712.t2;
OX031007.1_Pollenia_amentaria_genome_assembly,_chromosome:_2	AUGUSTUS	intron	125231289	125231349	1	+	.	ID=g15712.t2.intron14;Parent=g15712.t2;
OX031007.1_Pollenia_amentaria_genome_assembly,_chromosome:_2	AUGUSTUS	CDS	125231350	125231433	1	+	2	ID=g15712.t2.CDS15;Parent=g15712.t2;
OX031007.1_Pollenia_amentaria_genome_assembly,_chromosome:_2	AUGUSTUS	exon	125231350	125231433	.	+	.	ID=g15712.t2.exon15;Parent=g15712.t2;
OX031007.1_Pollenia_amentaria_genome_assembly,_chromosome:_2	AUGUSTUS	intron	125231434	125231509	1	+	.	ID=g15712.t2.intron15;Parent=g15712.t2;
OX031007.1_Pollenia_amentaria_genome_assembly,_chromosome:_2	AUGUSTUS	CDS	125231510	125231701	1	+	2	ID=g15712.t2.CDS16;Parent=g15712.t2;
OX031007.1_Pollenia_amentaria_genome_assembly,_chromosome:_2	AUGUSTUS	exon	125231510	125231701	.	+	.	ID=g15712.t2.exon16;Parent=g15712.t2;
OX031007.1_Pollenia_amentaria_genome_assembly,_chromosome:_2	AUGUSTUS	intron	125231702	125231764	1	+	.	ID=g15712.t2.intron16;Parent=g15712.t2;
OX031007.1_Pollenia_amentaria_genome_assembly,_chromosome:_2	AUGUSTUS	CDS	125231765	125231930	1	+	2	ID=g15712.t2.CDS17;Parent=g15712.t2;
OX031007.1_Pollenia_amentaria_genome_assembly,_chromosome:_2	AUGUSTUS	exon	125231765	125231930	.	+	.	ID=g15712.t2.exon17;Parent=g15712.t2;
OX031007.1_Pollenia_amentaria_genome_assembly,_chromosome:_2	AUGUSTUS	intron	125231931	125238460	1	+	.	ID=g15712.t2.intron17;Parent=g15712.t2;
OX031007.1_Pollenia_amentaria_genome_assembly,_chromosome:_2	AUGUSTUS	CDS	125238461	125238620	1	+	1	ID=g15712.t2.CDS18;Parent=g15712.t2;
OX031007.1_Pollenia_amentaria_genome_assembly,_chromosome:_2	AUGUSTUS	exon	125238461	125238620	.	+	.	ID=g15712.t2.exon18;Parent=g15712.t2;
OX031007.1_Pollenia_amentaria_genome_assembly,_chromosome:_2	AUGUSTUS	stop_codon	125238618	125238620	.	+	0	ID=g15712.t2.stop1;Parent=g15712.t2;
OX031007.1_Pollenia_amentaria_genome_assembly,_chromosome:_2	AUGUSTUS	gene	125296973	125304475	.	+	.	ID=g15713;
OX031007.1_Pollenia_amentaria_genome_assembly,_chromosome:_2	AUGUSTUS	mRNA	125296973	125304475	0.53	+	.	ID=g15713.t1;Parent=g15713;
OX031007.1_Pollenia_amentaria_genome_assembly,_chromosome:_2	AUGUSTUS	start_codon	125296973	125296975	.	+	0	ID=g15713.t1.start1;Parent=g15713.t1;
OX031007.1_Pollenia_amentaria_genome_assembly,_chromosome:_2	AUGUSTUS	CDS	125296973	125296997	0.54	+	0	ID=g15713.t1.CDS1;Parent=g15713.t1;
OX031007.1_Pollenia_amentaria_genome_assembly,_chromosome:_2	AUGUSTUS	exon	125296973	125296997	.	+	.	ID=g15713.t1.exon1;Parent=g15713.t1;
OX031007.1_Pollenia_amentaria_genome_assembly,_chromosome:_2	AUGUSTUS	intron	125296998	125304164	0.54	+	.	ID=g15713.t1.intron1;Parent=g15713.t1;
OX031007.1_Pollenia_amentaria_genome_assembly,_chromosome:_2	AUGUSTUS	CDS	125304165	125304475	0.98	+	2	ID=g15713.t1.CDS2;Parent=g15713.t1;
OX031007.1_Pollenia_amentaria_genome_assembly,_chromosome:_2	AUGUSTUS	exon	125304165	125304475	.	+	.	ID=g15713.t1.exon2;Parent=g15713.t1;
OX031007.1_Pollenia_amentaria_genome_assembly,_chromosome:_2	AUGUSTUS	stop_codon	125304473	125304475	.	+	0	ID=g15713.t1.stop1;Parent=g15713.t1;
OX031007.1_Pollenia_amentaria_genome_assembly,_chromosome:_2	AUGUSTUS	gene	125348595	125348807	.	-	.	ID=g15714;
OX031007.1_Pollenia_amentaria_genome_assembly,_chromosome:_2	AUGUSTUS	mRNA	125348595	125348807	1	-	.	ID=g15714.t1;Parent=g15714;
OX031007.1_Pollenia_amentaria_genome_assembly,_chromosome:_2	AUGUSTUS	stop_codon	125348595	125348597	.	-	0	ID=g15714.t1.stop1;Parent=g15714.t1;
OX031007.1_Pollenia_amentaria_genome_assembly,_chromosome:_2	AUGUSTUS	CDS	125348595	125348807	1	-	0	ID=g15714.t1.CDS1;Parent=g15714.t1;
OX031007.1_Pollenia_amentaria_genome_assembly,_chromosome:_2	AUGUSTUS	exon	125348595	125348807	.	-	.	ID=g15714.t1.exon1;Parent=g15714.t1;
OX031007.1_Pollenia_amentaria_genome_assembly,_chromosome:_2	AUGUSTUS	start_codon	125348805	125348807	.	-	0	ID=g15714.t1.start1;Parent=g15714.t1;
OX031007.1_Pollenia_amentaria_genome_assembly,_chromosome:_2	AUGUSTUS	gene	125348961	125350889	.	-	.	ID=g15715;
OX031007.1_Pollenia_amentaria_genome_assembly,_chromosome:_2	AUGUSTUS	mRNA	125348961	125350889	1	-	.	ID=g15715.t1;Parent=g15715;
OX031007.1_Pollenia_amentaria_genome_assembly,_chromosome:_2	AUGUSTUS	stop_codon	125348961	125348963	.	-	0	ID=g15715.t1.stop1;Parent=g15715.t1;
OX031007.1_Pollenia_amentaria_genome_assembly,_chromosome:_2	AUGUSTUS	CDS	125348961	125350889	1	-	0	ID=g15715.t1.CDS1;Parent=g15715.t1;
OX031007.1_Pollenia_amentaria_genome_assembly,_chromosome:_2	AUGUSTUS	exon	125348961	125350889	.	-	.	ID=g15715.t1.exon1;Parent=g15715.t1;
OX031007.1_Pollenia_amentaria_genome_assembly,_chromosome:_2	AUGUSTUS	start_codon	125350887	125350889	.	-	0	ID=g15715.t1.start1;Parent=g15715.t1;
OX031007.1_Pollenia_amentaria_genome_assembly,_chromosome:_2	AUGUSTUS	gene	125483476	125485196	.	-	.	ID=g15716;
OX031007.1_Pollenia_amentaria_genome_assembly,_chromosome:_2	AUGUSTUS	mRNA	125483476	125485196	0.46	-	.	ID=g15716.t1;Parent=g15716;
OX031007.1_Pollenia_amentaria_genome_assembly,_chromosome:_2	AUGUSTUS	stop_codon	125483476	125483478	.	-	0	ID=g15716.t1.stop1;Parent=g15716.t1;
OX031007.1_Pollenia_amentaria_genome_assembly,_chromosome:_2	AUGUSTUS	CDS	125483476	125484104	0.5	-	2	ID=g15716.t1.CDS1;Parent=g15716.t1;
OX031007.1_Pollenia_amentaria_genome_assembly,_chromosome:_2	AUGUSTUS	exon	125483476	125484104	.	-	.	ID=g15716.t1.exon1;Parent=g15716.t1;
OX031007.1_Pollenia_amentaria_genome_assembly,_chromosome:_2	AUGUSTUS	intron	125484105	125484691	0.46	-	.	ID=g15716.t1.intron1;Parent=g15716.t1;
OX031007.1_Pollenia_amentaria_genome_assembly,_chromosome:_2	AUGUSTUS	CDS	125484692	125485196	0.88	-	0	ID=g15716.t1.CDS2;Parent=g15716.t1;
OX031007.1_Pollenia_amentaria_genome_assembly,_chromosome:_2	AUGUSTUS	exon	125484692	125485196	.	-	.	ID=g15716.t1.exon2;Parent=g15716.t1;
OX031007.1_Pollenia_amentaria_genome_assembly,_chromosome:_2	AUGUSTUS	start_codon	125485194	125485196	.	-	0	ID=g15716.t1.start1;Parent=g15716.t1;
OX031007.1_Pollenia_amentaria_genome_assembly,_chromosome:_2	AUGUSTUS	mRNA	125483476	125485196	0.5	-	.	ID=g15716.t2;Parent=g15716;
OX031007.1_Pollenia_amentaria_genome_assembly,_chromosome:_2	AUGUSTUS	stop_codon	125483476	125483478	.	-	0	ID=g15716.t2.stop1;Parent=g15716.t2;
OX031007.1_Pollenia_amentaria_genome_assembly,_chromosome:_2	AUGUSTUS	CDS	125483476	125483761	0.72	-	1	ID=g15716.t2.CDS1;Parent=g15716.t2;
OX031007.1_Pollenia_amentaria_genome_assembly,_chromosome:_2	AUGUSTUS	exon	125483476	125483761	.	-	.	ID=g15716.t2.exon1;Parent=g15716.t2;
OX031007.1_Pollenia_amentaria_genome_assembly,_chromosome:_2	AUGUSTUS	intron	125483762	125484705	0.5	-	.	ID=g15716.t2.intron1;Parent=g15716.t2;
OX031007.1_Pollenia_amentaria_genome_assembly,_chromosome:_2	AUGUSTUS	CDS	125484706	125485196	0.5	-	0	ID=g15716.t2.CDS2;Parent=g15716.t2;
OX031007.1_Pollenia_amentaria_genome_assembly,_chromosome:_2	AUGUSTUS	exon	125484706	125485196	.	-	.	ID=g15716.t2.exon2;Parent=g15716.t2;
OX031007.1_Pollenia_amentaria_genome_assembly,_chromosome:_2	AUGUSTUS	start_codon	125485194	125485196	.	-	0	ID=g15716.t2.start1;Parent=g15716.t2;
OX031007.1_Pollenia_amentaria_genome_assembly,_chromosome:_2	AUGUSTUS	gene	125548349	125549372	.	+	.	ID=g15717;
OX031007.1_Pollenia_amentaria_genome_assembly,_chromosome:_2	AUGUSTUS	mRNA	125548349	125549372	1	+	.	ID=g15717.t1;Parent=g15717;
OX031007.1_Pollenia_amentaria_genome_assembly,_chromosome:_2	AUGUSTUS	start_codon	125548349	125548351	.	+	0	ID=g15717.t1.start1;Parent=g15717.t1;
OX031007.1_Pollenia_amentaria_genome_assembly,_chromosome:_2	AUGUSTUS	CDS	125548349	125548851	1	+	0	ID=g15717.t1.CDS1;Parent=g15717.t1;
OX031007.1_Pollenia_amentaria_genome_assembly,_chromosome:_2	AUGUSTUS	exon	125548349	125548851	.	+	.	ID=g15717.t1.exon1;Parent=g15717.t1;
OX031007.1_Pollenia_amentaria_genome_assembly,_chromosome:_2	AUGUSTUS	intron	125548852	125549062	1	+	.	ID=g15717.t1.intron1;Parent=g15717.t1;
OX031007.1_Pollenia_amentaria_genome_assembly,_chromosome:_2	AUGUSTUS	CDS	125549063	125549173	1	+	1	ID=g15717.t1.CDS2;Parent=g15717.t1;
OX031007.1_Pollenia_amentaria_genome_assembly,_chromosome:_2	AUGUSTUS	exon	125549063	125549173	.	+	.	ID=g15717.t1.exon2;Parent=g15717.t1;
OX031007.1_Pollenia_amentaria_genome_assembly,_chromosome:_2	AUGUSTUS	intron	125549174	125549236	1	+	.	ID=g15717.t1.intron2;Parent=g15717.t1;
OX031007.1_Pollenia_amentaria_genome_assembly,_chromosome:_2	AUGUSTUS	CDS	125549237	125549372	1	+	1	ID=g15717.t1.CDS3;Parent=g15717.t1;
OX031007.1_Pollenia_amentaria_genome_assembly,_chromosome:_2	AUGUSTUS	exon	125549237	125549372	.	+	.	ID=g15717.t1.exon3;Parent=g15717.t1;
OX031007.1_Pollenia_amentaria_genome_assembly,_chromosome:_2	AUGUSTUS	stop_codon	125549370	125549372	.	+	0	ID=g15717.t1.stop1;Parent=g15717.t1;
OX031007.1_Pollenia_amentaria_genome_assembly,_chromosome:_2	AUGUSTUS	gene	125561256	125562718	.	+	.	ID=g15718;
OX031007.1_Pollenia_amentaria_genome_assembly,_chromosome:_2	AUGUSTUS	mRNA	125561256	125562718	0.3	+	.	ID=g15718.t1;Parent=g15718;
OX031007.1_Pollenia_amentaria_genome_assembly,_chromosome:_2	AUGUSTUS	start_codon	125561256	125561258	.	+	0	ID=g15718.t1.start1;Parent=g15718.t1;
OX031007.1_Pollenia_amentaria_genome_assembly,_chromosome:_2	AUGUSTUS	CDS	125561256	125561856	0.46	+	0	ID=g15718.t1.CDS1;Parent=g15718.t1;
OX031007.1_Pollenia_amentaria_genome_assembly,_chromosome:_2	AUGUSTUS	exon	125561256	125561856	.	+	.	ID=g15718.t1.exon1;Parent=g15718.t1;
OX031007.1_Pollenia_amentaria_genome_assembly,_chromosome:_2	AUGUSTUS	intron	125561857	125562473	0.3	+	.	ID=g15718.t1.intron1;Parent=g15718.t1;
OX031007.1_Pollenia_amentaria_genome_assembly,_chromosome:_2	AUGUSTUS	CDS	125562474	125562718	0.45	+	2	ID=g15718.t1.CDS2;Parent=g15718.t1;
OX031007.1_Pollenia_amentaria_genome_assembly,_chromosome:_2	AUGUSTUS	exon	125562474	125562718	.	+	.	ID=g15718.t1.exon2;Parent=g15718.t1;
OX031007.1_Pollenia_amentaria_genome_assembly,_chromosome:_2	AUGUSTUS	stop_codon	125562716	125562718	.	+	0	ID=g15718.t1.stop1;Parent=g15718.t1;
OX031007.1_Pollenia_amentaria_genome_assembly,_chromosome:_2	AUGUSTUS	gene	125583430	125592958	.	-	.	ID=g15719;
OX031007.1_Pollenia_amentaria_genome_assembly,_chromosome:_2	AUGUSTUS	mRNA	125583430	125592958	1	-	.	ID=g15719.t1;Parent=g15719;
OX031007.1_Pollenia_amentaria_genome_assembly,_chromosome:_2	AUGUSTUS	stop_codon	125583430	125583432	.	-	0	ID=g15719.t1.stop1;Parent=g15719.t1;
OX031007.1_Pollenia_amentaria_genome_assembly,_chromosome:_2	AUGUSTUS	CDS	125583430	125583785	1	-	2	ID=g15719.t1.CDS1;Parent=g15719.t1;
OX031007.1_Pollenia_amentaria_genome_assembly,_chromosome:_2	AUGUSTUS	exon	125583430	125583785	.	-	.	ID=g15719.t1.exon1;Parent=g15719.t1;
OX031007.1_Pollenia_amentaria_genome_assembly,_chromosome:_2	AUGUSTUS	intron	125583786	125585040	1	-	.	ID=g15719.t1.intron1;Parent=g15719.t1;
OX031007.1_Pollenia_amentaria_genome_assembly,_chromosome:_2	AUGUSTUS	CDS	125585041	125588473	1	-	0	ID=g15719.t1.CDS2;Parent=g15719.t1;
OX031007.1_Pollenia_amentaria_genome_assembly,_chromosome:_2	AUGUSTUS	exon	125585041	125588473	.	-	.	ID=g15719.t1.exon2;Parent=g15719.t1;
OX031007.1_Pollenia_amentaria_genome_assembly,_chromosome:_2	AUGUSTUS	intron	125588474	125592192	1	-	.	ID=g15719.t1.intron2;Parent=g15719.t1;
OX031007.1_Pollenia_amentaria_genome_assembly,_chromosome:_2	AUGUSTUS	CDS	125592193	125592451	1	-	1	ID=g15719.t1.CDS3;Parent=g15719.t1;
OX031007.1_Pollenia_amentaria_genome_assembly,_chromosome:_2	AUGUSTUS	exon	125592193	125592451	.	-	.	ID=g15719.t1.exon3;Parent=g15719.t1;
OX031007.1_Pollenia_amentaria_genome_assembly,_chromosome:_2	AUGUSTUS	intron	125592452	125592529	1	-	.	ID=g15719.t1.intron3;Parent=g15719.t1;
OX031007.1_Pollenia_amentaria_genome_assembly,_chromosome:_2	AUGUSTUS	CDS	125592530	125592704	1	-	2	ID=g15719.t1.CDS4;Parent=g15719.t1;
OX031007.1_Pollenia_amentaria_genome_assembly,_chromosome:_2	AUGUSTUS	exon	125592530	125592704	.	-	.	ID=g15719.t1.exon4;Parent=g15719.t1;
OX031007.1_Pollenia_amentaria_genome_assembly,_chromosome:_2	AUGUSTUS	intron	125592705	125592897	1	-	.	ID=g15719.t1.intron4;Parent=g15719.t1;
OX031007.1_Pollenia_amentaria_genome_assembly,_chromosome:_2	AUGUSTUS	CDS	125592898	125592958	1	-	0	ID=g15719.t1.CDS5;Parent=g15719.t1;
OX031007.1_Pollenia_amentaria_genome_assembly,_chromosome:_2	AUGUSTUS	exon	125592898	125592958	.	-	.	ID=g15719.t1.exon5;Parent=g15719.t1;
OX031007.1_Pollenia_amentaria_genome_assembly,_chromosome:_2	AUGUSTUS	start_codon	125592956	125592958	.	-	0	ID=g15719.t1.start1;Parent=g15719.t1;
OX031007.1_Pollenia_amentaria_genome_assembly,_chromosome:_2	AUGUSTUS	gene	125614314	125615449	.	-	.	ID=g15720;
OX031007.1_Pollenia_amentaria_genome_assembly,_chromosome:_2	AUGUSTUS	mRNA	125614314	125615449	1	-	.	ID=g15720.t1;Parent=g15720;
OX031007.1_Pollenia_amentaria_genome_assembly,_chromosome:_2	AUGUSTUS	stop_codon	125614314	125614316	.	-	0	ID=g15720.t1.stop1;Parent=g15720.t1;
OX031007.1_Pollenia_amentaria_genome_assembly,_chromosome:_2	AUGUSTUS	CDS	125614314	125614458	1	-	1	ID=g15720.t1.CDS1;Parent=g15720.t1;
OX031007.1_Pollenia_amentaria_genome_assembly,_chromosome:_2	AUGUSTUS	exon	125614314	125614458	.	-	.	ID=g15720.t1.exon1;Parent=g15720.t1;
OX031007.1_Pollenia_amentaria_genome_assembly,_chromosome:_2	AUGUSTUS	intron	125614459	125614526	1	-	.	ID=g15720.t1.intron1;Parent=g15720.t1;
OX031007.1_Pollenia_amentaria_genome_assembly,_chromosome:_2	AUGUSTUS	CDS	125614527	125614699	1	-	0	ID=g15720.t1.CDS2;Parent=g15720.t1;
OX031007.1_Pollenia_amentaria_genome_assembly,_chromosome:_2	AUGUSTUS	exon	125614527	125614699	.	-	.	ID=g15720.t1.exon2;Parent=g15720.t1;
OX031007.1_Pollenia_amentaria_genome_assembly,_chromosome:_2	AUGUSTUS	intron	125614700	125614753	1	-	.	ID=g15720.t1.intron2;Parent=g15720.t1;
OX031007.1_Pollenia_amentaria_genome_assembly,_chromosome:_2	AUGUSTUS	CDS	125614754	125615158	1	-	0	ID=g15720.t1.CDS3;Parent=g15720.t1;
OX031007.1_Pollenia_amentaria_genome_assembly,_chromosome:_2	AUGUSTUS	exon	125614754	125615158	.	-	.	ID=g15720.t1.exon3;Parent=g15720.t1;
OX031007.1_Pollenia_amentaria_genome_assembly,_chromosome:_2	AUGUSTUS	intron	125615159	125615248	1	-	.	ID=g15720.t1.intron3;Parent=g15720.t1;
OX031007.1_Pollenia_amentaria_genome_assembly,_chromosome:_2	AUGUSTUS	CDS	125615249	125615449	1	-	0	ID=g15720.t1.CDS4;Parent=g15720.t1;
OX031007.1_Pollenia_amentaria_genome_assembly,_chromosome:_2	AUGUSTUS	exon	125615249	125615449	.	-	.	ID=g15720.t1.exon4;Parent=g15720.t1;
OX031007.1_Pollenia_amentaria_genome_assembly,_chromosome:_2	AUGUSTUS	start_codon	125615447	125615449	.	-	0	ID=g15720.t1.start1;Parent=g15720.t1;
OX031007.1_Pollenia_amentaria_genome_assembly,_chromosome:_2	AUGUSTUS	gene	125615784	125618988	.	+	.	ID=g15721;
OX031007.1_Pollenia_amentaria_genome_assembly,_chromosome:_2	AUGUSTUS	mRNA	125615784	125618988	1	+	.	ID=g15721.t1;Parent=g15721;
OX031007.1_Pollenia_amentaria_genome_assembly,_chromosome:_2	AUGUSTUS	start_codon	125615784	125615786	.	+	0	ID=g15721.t1.start1;Parent=g15721.t1;
OX031007.1_Pollenia_amentaria_genome_assembly,_chromosome:_2	AUGUSTUS	CDS	125615784	125615946	1	+	0	ID=g15721.t1.CDS1;Parent=g15721.t1;
OX031007.1_Pollenia_amentaria_genome_assembly,_chromosome:_2	AUGUSTUS	exon	125615784	125615946	.	+	.	ID=g15721.t1.exon1;Parent=g15721.t1;
OX031007.1_Pollenia_amentaria_genome_assembly,_chromosome:_2	AUGUSTUS	intron	125615947	125615998	1	+	.	ID=g15721.t1.intron1;Parent=g15721.t1;
OX031007.1_Pollenia_amentaria_genome_assembly,_chromosome:_2	AUGUSTUS	CDS	125615999	125616287	1	+	2	ID=g15721.t1.CDS2;Parent=g15721.t1;
OX031007.1_Pollenia_amentaria_genome_assembly,_chromosome:_2	AUGUSTUS	exon	125615999	125616287	.	+	.	ID=g15721.t1.exon2;Parent=g15721.t1;
OX031007.1_Pollenia_amentaria_genome_assembly,_chromosome:_2	AUGUSTUS	intron	125616288	125617427	1	+	.	ID=g15721.t1.intron2;Parent=g15721.t1;
OX031007.1_Pollenia_amentaria_genome_assembly,_chromosome:_2	AUGUSTUS	CDS	125617428	125618534	1	+	1	ID=g15721.t1.CDS3;Parent=g15721.t1;
OX031007.1_Pollenia_amentaria_genome_assembly,_chromosome:_2	AUGUSTUS	exon	125617428	125618534	.	+	.	ID=g15721.t1.exon3;Parent=g15721.t1;
OX031007.1_Pollenia_amentaria_genome_assembly,_chromosome:_2	AUGUSTUS	intron	125618535	125618606	1	+	.	ID=g15721.t1.intron3;Parent=g15721.t1;
OX031007.1_Pollenia_amentaria_genome_assembly,_chromosome:_2	AUGUSTUS	CDS	125618607	125618731	1	+	1	ID=g15721.t1.CDS4;Parent=g15721.t1;
OX031007.1_Pollenia_amentaria_genome_assembly,_chromosome:_2	AUGUSTUS	exon	125618607	125618731	.	+	.	ID=g15721.t1.exon4;Parent=g15721.t1;
OX031007.1_Pollenia_amentaria_genome_assembly,_chromosome:_2	AUGUSTUS	intron	125618732	125618800	1	+	.	ID=g15721.t1.intron4;Parent=g15721.t1;
OX031007.1_Pollenia_amentaria_genome_assembly,_chromosome:_2	AUGUSTUS	CDS	125618801	125618988	1	+	2	ID=g15721.t1.CDS5;Parent=g15721.t1;
OX031007.1_Pollenia_amentaria_genome_assembly,_chromosome:_2	AUGUSTUS	exon	125618801	125618988	.	+	.	ID=g15721.t1.exon5;Parent=g15721.t1;
OX031007.1_Pollenia_amentaria_genome_assembly,_chromosome:_2	AUGUSTUS	stop_codon	125618986	125618988	.	+	0	ID=g15721.t1.stop1;Parent=g15721.t1;
OX031007.1_Pollenia_amentaria_genome_assembly,_chromosome:_2	AUGUSTUS	gene	125620203	125633879	.	-	.	ID=g15722;
OX031007.1_Pollenia_amentaria_genome_assembly,_chromosome:_2	AUGUSTUS	mRNA	125620203	125630140	1	-	.	ID=g15722.t1;Parent=g15722;
OX031007.1_Pollenia_amentaria_genome_assembly,_chromosome:_2	AUGUSTUS	stop_codon	125620203	125620205	.	-	0	ID=g15722.t1.stop1;Parent=g15722.t1;
OX031007.1_Pollenia_amentaria_genome_assembly,_chromosome:_2	AUGUSTUS	CDS	125620203	125620898	1	-	0	ID=g15722.t1.CDS1;Parent=g15722.t1;
OX031007.1_Pollenia_amentaria_genome_assembly,_chromosome:_2	AUGUSTUS	exon	125620203	125620898	.	-	.	ID=g15722.t1.exon1;Parent=g15722.t1;
OX031007.1_Pollenia_amentaria_genome_assembly,_chromosome:_2	AUGUSTUS	intron	125620899	125629247	1	-	.	ID=g15722.t1.intron1;Parent=g15722.t1;
OX031007.1_Pollenia_amentaria_genome_assembly,_chromosome:_2	AUGUSTUS	CDS	125629248	125629598	1	-	0	ID=g15722.t1.CDS2;Parent=g15722.t1;
OX031007.1_Pollenia_amentaria_genome_assembly,_chromosome:_2	AUGUSTUS	exon	125629248	125629598	.	-	.	ID=g15722.t1.exon2;Parent=g15722.t1;
OX031007.1_Pollenia_amentaria_genome_assembly,_chromosome:_2	AUGUSTUS	intron	125629599	125630005	1	-	.	ID=g15722.t1.intron2;Parent=g15722.t1;
OX031007.1_Pollenia_amentaria_genome_assembly,_chromosome:_2	AUGUSTUS	CDS	125630006	125630140	1	-	0	ID=g15722.t1.CDS3;Parent=g15722.t1;
OX031007.1_Pollenia_amentaria_genome_assembly,_chromosome:_2	AUGUSTUS	exon	125630006	125630140	.	-	.	ID=g15722.t1.exon3;Parent=g15722.t1;
OX031007.1_Pollenia_amentaria_genome_assembly,_chromosome:_2	AUGUSTUS	start_codon	125630138	125630140	.	-	0	ID=g15722.t1.start1;Parent=g15722.t1;
OX031007.1_Pollenia_amentaria_genome_assembly,_chromosome:_2	AUGUSTUS	mRNA	125620203	125633879	0.87	-	.	ID=g15722.t2;Parent=g15722;
OX031007.1_Pollenia_amentaria_genome_assembly,_chromosome:_2	AUGUSTUS	stop_codon	125620203	125620205	.	-	0	ID=g15722.t2.stop1;Parent=g15722.t2;
OX031007.1_Pollenia_amentaria_genome_assembly,_chromosome:_2	AUGUSTUS	CDS	125620203	125620898	1	-	0	ID=g15722.t2.CDS1;Parent=g15722.t2;
OX031007.1_Pollenia_amentaria_genome_assembly,_chromosome:_2	AUGUSTUS	exon	125620203	125620898	.	-	.	ID=g15722.t2.exon1;Parent=g15722.t2;
OX031007.1_Pollenia_amentaria_genome_assembly,_chromosome:_2	AUGUSTUS	intron	125620899	125629247	1	-	.	ID=g15722.t2.intron1;Parent=g15722.t2;
OX031007.1_Pollenia_amentaria_genome_assembly,_chromosome:_2	AUGUSTUS	CDS	125629248	125629598	1	-	0	ID=g15722.t2.CDS2;Parent=g15722.t2;
OX031007.1_Pollenia_amentaria_genome_assembly,_chromosome:_2	AUGUSTUS	exon	125629248	125629598	.	-	.	ID=g15722.t2.exon2;Parent=g15722.t2;
OX031007.1_Pollenia_amentaria_genome_assembly,_chromosome:_2	AUGUSTUS	intron	125629599	125630005	1	-	.	ID=g15722.t2.intron2;Parent=g15722.t2;
OX031007.1_Pollenia_amentaria_genome_assembly,_chromosome:_2	AUGUSTUS	CDS	125630006	125630162	0.88	-	1	ID=g15722.t2.CDS3;Parent=g15722.t2;
OX031007.1_Pollenia_amentaria_genome_assembly,_chromosome:_2	AUGUSTUS	exon	125630006	125630162	.	-	.	ID=g15722.t2.exon3;Parent=g15722.t2;
OX031007.1_Pollenia_amentaria_genome_assembly,_chromosome:_2	AUGUSTUS	intron	125630163	125633856	0.87	-	.	ID=g15722.t2.intron3;Parent=g15722.t2;
OX031007.1_Pollenia_amentaria_genome_assembly,_chromosome:_2	AUGUSTUS	CDS	125633857	125633879	0.87	-	0	ID=g15722.t2.CDS4;Parent=g15722.t2;
OX031007.1_Pollenia_amentaria_genome_assembly,_chromosome:_2	AUGUSTUS	exon	125633857	125633879	.	-	.	ID=g15722.t2.exon4;Parent=g15722.t2;
OX031007.1_Pollenia_amentaria_genome_assembly,_chromosome:_2	AUGUSTUS	start_codon	125633877	125633879	.	-	0	ID=g15722.t2.start1;Parent=g15722.t2;
OX031007.1_Pollenia_amentaria_genome_assembly,_chromosome:_2	AUGUSTUS	gene	125657666	125659404	.	-	.	ID=g15723;
OX031007.1_Pollenia_amentaria_genome_assembly,_chromosome:_2	AUGUSTUS	mRNA	125657666	125659404	1	-	.	ID=g15723.t1;Parent=g15723;
OX031007.1_Pollenia_amentaria_genome_assembly,_chromosome:_2	AUGUSTUS	stop_codon	125657666	125657668	.	-	0	ID=g15723.t1.stop1;Parent=g15723.t1;
OX031007.1_Pollenia_amentaria_genome_assembly,_chromosome:_2	AUGUSTUS	CDS	125657666	125657924	1	-	1	ID=g15723.t1.CDS1;Parent=g15723.t1;
OX031007.1_Pollenia_amentaria_genome_assembly,_chromosome:_2	AUGUSTUS	exon	125657666	125657924	.	-	.	ID=g15723.t1.exon1;Parent=g15723.t1;
OX031007.1_Pollenia_amentaria_genome_assembly,_chromosome:_2	AUGUSTUS	intron	125657925	125657989	1	-	.	ID=g15723.t1.intron1;Parent=g15723.t1;
OX031007.1_Pollenia_amentaria_genome_assembly,_chromosome:_2	AUGUSTUS	CDS	125657990	125658934	1	-	1	ID=g15723.t1.CDS2;Parent=g15723.t1;
OX031007.1_Pollenia_amentaria_genome_assembly,_chromosome:_2	AUGUSTUS	exon	125657990	125658934	.	-	.	ID=g15723.t1.exon2;Parent=g15723.t1;
OX031007.1_Pollenia_amentaria_genome_assembly,_chromosome:_2	AUGUSTUS	intron	125658935	125659219	1	-	.	ID=g15723.t1.intron2;Parent=g15723.t1;
OX031007.1_Pollenia_amentaria_genome_assembly,_chromosome:_2	AUGUSTUS	CDS	125659220	125659404	1	-	0	ID=g15723.t1.CDS3;Parent=g15723.t1;
OX031007.1_Pollenia_amentaria_genome_assembly,_chromosome:_2	AUGUSTUS	exon	125659220	125659404	.	-	.	ID=g15723.t1.exon3;Parent=g15723.t1;
OX031007.1_Pollenia_amentaria_genome_assembly,_chromosome:_2	AUGUSTUS	start_codon	125659402	125659404	.	-	0	ID=g15723.t1.start1;Parent=g15723.t1;
OX031007.1_Pollenia_amentaria_genome_assembly,_chromosome:_2	AUGUSTUS	gene	125661455	125661757	.	-	.	ID=g15724;
OX031007.1_Pollenia_amentaria_genome_assembly,_chromosome:_2	AUGUSTUS	mRNA	125661455	125661757	1	-	.	ID=g15724.t1;Parent=g15724;
OX031007.1_Pollenia_amentaria_genome_assembly,_chromosome:_2	AUGUSTUS	stop_codon	125661455	125661457	.	-	0	ID=g15724.t1.stop1;Parent=g15724.t1;
OX031007.1_Pollenia_amentaria_genome_assembly,_chromosome:_2	AUGUSTUS	CDS	125661455	125661757	1	-	0	ID=g15724.t1.CDS1;Parent=g15724.t1;
OX031007.1_Pollenia_amentaria_genome_assembly,_chromosome:_2	AUGUSTUS	exon	125661455	125661757	.	-	.	ID=g15724.t1.exon1;Parent=g15724.t1;
OX031007.1_Pollenia_amentaria_genome_assembly,_chromosome:_2	AUGUSTUS	start_codon	125661755	125661757	.	-	0	ID=g15724.t1.start1;Parent=g15724.t1;
OX031007.1_Pollenia_amentaria_genome_assembly,_chromosome:_2	AUGUSTUS	gene	125661455	125662237	.	-	.	ID=g15725;
OX031007.1_Pollenia_amentaria_genome_assembly,_chromosome:_2	AUGUSTUS	mRNA	125661455	125662237	0.59	-	.	ID=g15725.t1;Parent=g15725;
OX031007.1_Pollenia_amentaria_genome_assembly,_chromosome:_2	AUGUSTUS	stop_codon	125661455	125661457	.	-	0	ID=g15725.t1.stop1;Parent=g15725.t1;
OX031007.1_Pollenia_amentaria_genome_assembly,_chromosome:_2	AUGUSTUS	CDS	125661455	125661785	0.6	-	1	ID=g15725.t1.CDS1;Parent=g15725.t1;
OX031007.1_Pollenia_amentaria_genome_assembly,_chromosome:_2	AUGUSTUS	exon	125661455	125661785	.	-	.	ID=g15725.t1.exon1;Parent=g15725.t1;
OX031007.1_Pollenia_amentaria_genome_assembly,_chromosome:_2	AUGUSTUS	intron	125661786	125662208	0.59	-	.	ID=g15725.t1.intron1;Parent=g15725.t1;
OX031007.1_Pollenia_amentaria_genome_assembly,_chromosome:_2	AUGUSTUS	CDS	125662209	125662237	0.71	-	0	ID=g15725.t1.CDS2;Parent=g15725.t1;
OX031007.1_Pollenia_amentaria_genome_assembly,_chromosome:_2	AUGUSTUS	exon	125662209	125662237	.	-	.	ID=g15725.t1.exon2;Parent=g15725.t1;
OX031007.1_Pollenia_amentaria_genome_assembly,_chromosome:_2	AUGUSTUS	start_codon	125662235	125662237	.	-	0	ID=g15725.t1.start1;Parent=g15725.t1;
OX031007.1_Pollenia_amentaria_genome_assembly,_chromosome:_2	AUGUSTUS	gene	125665138	125669020	.	+	.	ID=g15726;
OX031007.1_Pollenia_amentaria_genome_assembly,_chromosome:_2	AUGUSTUS	mRNA	125665138	125669020	0.36	+	.	ID=g15726.t1;Parent=g15726;
OX031007.1_Pollenia_amentaria_genome_assembly,_chromosome:_2	AUGUSTUS	start_codon	125665138	125665140	.	+	0	ID=g15726.t1.start1;Parent=g15726.t1;
OX031007.1_Pollenia_amentaria_genome_assembly,_chromosome:_2	AUGUSTUS	CDS	125665138	125665641	0.82	+	0	ID=g15726.t1.CDS1;Parent=g15726.t1;
OX031007.1_Pollenia_amentaria_genome_assembly,_chromosome:_2	AUGUSTUS	exon	125665138	125665641	.	+	.	ID=g15726.t1.exon1;Parent=g15726.t1;
OX031007.1_Pollenia_amentaria_genome_assembly,_chromosome:_2	AUGUSTUS	intron	125665642	125665847	0.77	+	.	ID=g15726.t1.intron1;Parent=g15726.t1;
OX031007.1_Pollenia_amentaria_genome_assembly,_chromosome:_2	AUGUSTUS	CDS	125665848	125665966	0.83	+	0	ID=g15726.t1.CDS2;Parent=g15726.t1;
OX031007.1_Pollenia_amentaria_genome_assembly,_chromosome:_2	AUGUSTUS	exon	125665848	125665966	.	+	.	ID=g15726.t1.exon2;Parent=g15726.t1;
OX031007.1_Pollenia_amentaria_genome_assembly,_chromosome:_2	AUGUSTUS	intron	125665967	125666034	0.95	+	.	ID=g15726.t1.intron2;Parent=g15726.t1;
OX031007.1_Pollenia_amentaria_genome_assembly,_chromosome:_2	AUGUSTUS	CDS	125666035	125667016	0.65	+	1	ID=g15726.t1.CDS3;Parent=g15726.t1;
OX031007.1_Pollenia_amentaria_genome_assembly,_chromosome:_2	AUGUSTUS	exon	125666035	125667016	.	+	.	ID=g15726.t1.exon3;Parent=g15726.t1;
OX031007.1_Pollenia_amentaria_genome_assembly,_chromosome:_2	AUGUSTUS	intron	125667017	125667502	0.78	+	.	ID=g15726.t1.intron3;Parent=g15726.t1;
OX031007.1_Pollenia_amentaria_genome_assembly,_chromosome:_2	AUGUSTUS	CDS	125667503	125669020	0.59	+	0	ID=g15726.t1.CDS4;Parent=g15726.t1;
OX031007.1_Pollenia_amentaria_genome_assembly,_chromosome:_2	AUGUSTUS	exon	125667503	125669020	.	+	.	ID=g15726.t1.exon4;Parent=g15726.t1;
OX031007.1_Pollenia_amentaria_genome_assembly,_chromosome:_2	AUGUSTUS	stop_codon	125669018	125669020	.	+	0	ID=g15726.t1.stop1;Parent=g15726.t1;
OX031007.1_Pollenia_amentaria_genome_assembly,_chromosome:_2	AUGUSTUS	gene	125680475	125686501	.	-	.	ID=g15727;
OX031007.1_Pollenia_amentaria_genome_assembly,_chromosome:_2	AUGUSTUS	mRNA	125680475	125686501	0.66	-	.	ID=g15727.t1;Parent=g15727;
OX031007.1_Pollenia_amentaria_genome_assembly,_chromosome:_2	AUGUSTUS	stop_codon	125680475	125680477	.	-	0	ID=g15727.t1.stop1;Parent=g15727.t1;
OX031007.1_Pollenia_amentaria_genome_assembly,_chromosome:_2	AUGUSTUS	CDS	125680475	125680733	0.69	-	1	ID=g15727.t1.CDS1;Parent=g15727.t1;
OX031007.1_Pollenia_amentaria_genome_assembly,_chromosome:_2	AUGUSTUS	exon	125680475	125680733	.	-	.	ID=g15727.t1.exon1;Parent=g15727.t1;
OX031007.1_Pollenia_amentaria_genome_assembly,_chromosome:_2	AUGUSTUS	intron	125680734	125686334	0.66	-	.	ID=g15727.t1.intron1;Parent=g15727.t1;
OX031007.1_Pollenia_amentaria_genome_assembly,_chromosome:_2	AUGUSTUS	CDS	125686335	125686501	0.79	-	0	ID=g15727.t1.CDS2;Parent=g15727.t1;
OX031007.1_Pollenia_amentaria_genome_assembly,_chromosome:_2	AUGUSTUS	exon	125686335	125686501	.	-	.	ID=g15727.t1.exon2;Parent=g15727.t1;
OX031007.1_Pollenia_amentaria_genome_assembly,_chromosome:_2	AUGUSTUS	start_codon	125686499	125686501	.	-	0	ID=g15727.t1.start1;Parent=g15727.t1;
OX031007.1_Pollenia_amentaria_genome_assembly,_chromosome:_2	AUGUSTUS	gene	125689291	125691086	.	+	.	ID=g15728;
OX031007.1_Pollenia_amentaria_genome_assembly,_chromosome:_2	AUGUSTUS	mRNA	125689291	125691086	1	+	.	ID=g15728.t1;Parent=g15728;
OX031007.1_Pollenia_amentaria_genome_assembly,_chromosome:_2	AUGUSTUS	start_codon	125689291	125689293	.	+	0	ID=g15728.t1.start1;Parent=g15728.t1;
OX031007.1_Pollenia_amentaria_genome_assembly,_chromosome:_2	AUGUSTUS	CDS	125689291	125689308	1	+	0	ID=g15728.t1.CDS1;Parent=g15728.t1;
OX031007.1_Pollenia_amentaria_genome_assembly,_chromosome:_2	AUGUSTUS	exon	125689291	125689308	.	+	.	ID=g15728.t1.exon1;Parent=g15728.t1;
OX031007.1_Pollenia_amentaria_genome_assembly,_chromosome:_2	AUGUSTUS	intron	125689309	125689393	1	+	.	ID=g15728.t1.intron1;Parent=g15728.t1;
OX031007.1_Pollenia_amentaria_genome_assembly,_chromosome:_2	AUGUSTUS	CDS	125689394	125689610	1	+	0	ID=g15728.t1.CDS2;Parent=g15728.t1;
OX031007.1_Pollenia_amentaria_genome_assembly,_chromosome:_2	AUGUSTUS	exon	125689394	125689610	.	+	.	ID=g15728.t1.exon2;Parent=g15728.t1;
OX031007.1_Pollenia_amentaria_genome_assembly,_chromosome:_2	AUGUSTUS	intron	125689611	125689665	1	+	.	ID=g15728.t1.intron2;Parent=g15728.t1;
OX031007.1_Pollenia_amentaria_genome_assembly,_chromosome:_2	AUGUSTUS	CDS	125689666	125691086	1	+	2	ID=g15728.t1.CDS3;Parent=g15728.t1;
OX031007.1_Pollenia_amentaria_genome_assembly,_chromosome:_2	AUGUSTUS	exon	125689666	125691086	.	+	.	ID=g15728.t1.exon3;Parent=g15728.t1;
OX031007.1_Pollenia_amentaria_genome_assembly,_chromosome:_2	AUGUSTUS	stop_codon	125691084	125691086	.	+	0	ID=g15728.t1.stop1;Parent=g15728.t1;
OX031007.1_Pollenia_amentaria_genome_assembly,_chromosome:_2	AUGUSTUS	gene	125696229	125697559	.	-	.	ID=g15729;
OX031007.1_Pollenia_amentaria_genome_assembly,_chromosome:_2	AUGUSTUS	mRNA	125696229	125697559	1	-	.	ID=g15729.t1;Parent=g15729;
OX031007.1_Pollenia_amentaria_genome_assembly,_chromosome:_2	AUGUSTUS	stop_codon	125696229	125696231	.	-	0	ID=g15729.t1.stop1;Parent=g15729.t1;
OX031007.1_Pollenia_amentaria_genome_assembly,_chromosome:_2	AUGUSTUS	CDS	125696229	125697414	1	-	1	ID=g15729.t1.CDS1;Parent=g15729.t1;
OX031007.1_Pollenia_amentaria_genome_assembly,_chromosome:_2	AUGUSTUS	exon	125696229	125697414	.	-	.	ID=g15729.t1.exon1;Parent=g15729.t1;
OX031007.1_Pollenia_amentaria_genome_assembly,_chromosome:_2	AUGUSTUS	intron	125697415	125697497	1	-	.	ID=g15729.t1.intron1;Parent=g15729.t1;
OX031007.1_Pollenia_amentaria_genome_assembly,_chromosome:_2	AUGUSTUS	CDS	125697498	125697559	1	-	0	ID=g15729.t1.CDS2;Parent=g15729.t1;
OX031007.1_Pollenia_amentaria_genome_assembly,_chromosome:_2	AUGUSTUS	exon	125697498	125697559	.	-	.	ID=g15729.t1.exon2;Parent=g15729.t1;
OX031007.1_Pollenia_amentaria_genome_assembly,_chromosome:_2	AUGUSTUS	start_codon	125697557	125697559	.	-	0	ID=g15729.t1.start1;Parent=g15729.t1;
OX031007.1_Pollenia_amentaria_genome_assembly,_chromosome:_2	AUGUSTUS	gene	125738407	125738762	.	-	.	ID=g15730;
OX031007.1_Pollenia_amentaria_genome_assembly,_chromosome:_2	AUGUSTUS	mRNA	125738407	125738762	0.34	-	.	ID=g15730.t1;Parent=g15730;
OX031007.1_Pollenia_amentaria_genome_assembly,_chromosome:_2	AUGUSTUS	stop_codon	125738407	125738409	.	-	0	ID=g15730.t1.stop1;Parent=g15730.t1;
OX031007.1_Pollenia_amentaria_genome_assembly,_chromosome:_2	AUGUSTUS	CDS	125738407	125738456	1	-	2	ID=g15730.t1.CDS1;Parent=g15730.t1;
OX031007.1_Pollenia_amentaria_genome_assembly,_chromosome:_2	AUGUSTUS	exon	125738407	125738456	.	-	.	ID=g15730.t1.exon1;Parent=g15730.t1;
OX031007.1_Pollenia_amentaria_genome_assembly,_chromosome:_2	AUGUSTUS	intron	125738457	125738509	0.87	-	.	ID=g15730.t1.intron1;Parent=g15730.t1;
OX031007.1_Pollenia_amentaria_genome_assembly,_chromosome:_2	AUGUSTUS	CDS	125738510	125738762	0.34	-	0	ID=g15730.t1.CDS2;Parent=g15730.t1;
OX031007.1_Pollenia_amentaria_genome_assembly,_chromosome:_2	AUGUSTUS	exon	125738510	125738762	.	-	.	ID=g15730.t1.exon2;Parent=g15730.t1;
OX031007.1_Pollenia_amentaria_genome_assembly,_chromosome:_2	AUGUSTUS	start_codon	125738760	125738762	.	-	0	ID=g15730.t1.start1;Parent=g15730.t1;
OX031007.1_Pollenia_amentaria_genome_assembly,_chromosome:_2	AUGUSTUS	gene	125740971	125741866	.	-	.	ID=g15731;
OX031007.1_Pollenia_amentaria_genome_assembly,_chromosome:_2	AUGUSTUS	mRNA	125740971	125741866	.	-	.	ID=g15731.t1;Parent=g15731;
OX031007.1_Pollenia_amentaria_genome_assembly,_chromosome:_2	AUGUSTUS	stop_codon	125740971	125740973	.	-	0	ID=g15731.t1.stop1;Parent=g15731.t1;
OX031007.1_Pollenia_amentaria_genome_assembly,_chromosome:_2	AUGUSTUS	CDS	125740971	125741164	0.01	-	2	ID=g15731.t1.CDS1;Parent=g15731.t1;
OX031007.1_Pollenia_amentaria_genome_assembly,_chromosome:_2	AUGUSTUS	exon	125740971	125741164	.	-	.	ID=g15731.t1.exon1;Parent=g15731.t1;
OX031007.1_Pollenia_amentaria_genome_assembly,_chromosome:_2	AUGUSTUS	intron	125741165	125741727	.	-	.	ID=g15731.t1.intron1;Parent=g15731.t1;
OX031007.1_Pollenia_amentaria_genome_assembly,_chromosome:_2	AUGUSTUS	CDS	125741728	125741866	0.03	-	0	ID=g15731.t1.CDS2;Parent=g15731.t1;
OX031007.1_Pollenia_amentaria_genome_assembly,_chromosome:_2	AUGUSTUS	exon	125741728	125741866	.	-	.	ID=g15731.t1.exon2;Parent=g15731.t1;
OX031007.1_Pollenia_amentaria_genome_assembly,_chromosome:_2	AUGUSTUS	start_codon	125741864	125741866	.	-	0	ID=g15731.t1.start1;Parent=g15731.t1;
OX031007.1_Pollenia_amentaria_genome_assembly,_chromosome:_2	AUGUSTUS	gene	125742681	125743594	.	+	.	ID=g15732;
OX031007.1_Pollenia_amentaria_genome_assembly,_chromosome:_2	AUGUSTUS	mRNA	125742681	125743594	0.53	+	.	ID=g15732.t1;Parent=g15732;
OX031007.1_Pollenia_amentaria_genome_assembly,_chromosome:_2	AUGUSTUS	start_codon	125742681	125742683	.	+	0	ID=g15732.t1.start1;Parent=g15732.t1;
OX031007.1_Pollenia_amentaria_genome_assembly,_chromosome:_2	AUGUSTUS	CDS	125742681	125743376	0.53	+	0	ID=g15732.t1.CDS1;Parent=g15732.t1;
OX031007.1_Pollenia_amentaria_genome_assembly,_chromosome:_2	AUGUSTUS	exon	125742681	125743376	.	+	.	ID=g15732.t1.exon1;Parent=g15732.t1;
OX031007.1_Pollenia_amentaria_genome_assembly,_chromosome:_2	AUGUSTUS	intron	125743377	125743429	1	+	.	ID=g15732.t1.intron1;Parent=g15732.t1;
OX031007.1_Pollenia_amentaria_genome_assembly,_chromosome:_2	AUGUSTUS	CDS	125743430	125743594	1	+	0	ID=g15732.t1.CDS2;Parent=g15732.t1;
OX031007.1_Pollenia_amentaria_genome_assembly,_chromosome:_2	AUGUSTUS	exon	125743430	125743594	.	+	.	ID=g15732.t1.exon2;Parent=g15732.t1;
OX031007.1_Pollenia_amentaria_genome_assembly,_chromosome:_2	AUGUSTUS	stop_codon	125743592	125743594	.	+	0	ID=g15732.t1.stop1;Parent=g15732.t1;
OX031007.1_Pollenia_amentaria_genome_assembly,_chromosome:_2	AUGUSTUS	gene	125747306	125748040	.	+	.	ID=g15733;
OX031007.1_Pollenia_amentaria_genome_assembly,_chromosome:_2	AUGUSTUS	mRNA	125747306	125748040	0.98	+	.	ID=g15733.t1;Parent=g15733;
OX031007.1_Pollenia_amentaria_genome_assembly,_chromosome:_2	AUGUSTUS	start_codon	125747306	125747308	.	+	0	ID=g15733.t1.start1;Parent=g15733.t1;
OX031007.1_Pollenia_amentaria_genome_assembly,_chromosome:_2	AUGUSTUS	CDS	125747306	125747707	1	+	0	ID=g15733.t1.CDS1;Parent=g15733.t1;
OX031007.1_Pollenia_amentaria_genome_assembly,_chromosome:_2	AUGUSTUS	exon	125747306	125747707	.	+	.	ID=g15733.t1.exon1;Parent=g15733.t1;
OX031007.1_Pollenia_amentaria_genome_assembly,_chromosome:_2	AUGUSTUS	intron	125747708	125747782	1	+	.	ID=g15733.t1.intron1;Parent=g15733.t1;
OX031007.1_Pollenia_amentaria_genome_assembly,_chromosome:_2	AUGUSTUS	CDS	125747783	125748040	0.98	+	0	ID=g15733.t1.CDS2;Parent=g15733.t1;
OX031007.1_Pollenia_amentaria_genome_assembly,_chromosome:_2	AUGUSTUS	exon	125747783	125748040	.	+	.	ID=g15733.t1.exon2;Parent=g15733.t1;
OX031007.1_Pollenia_amentaria_genome_assembly,_chromosome:_2	AUGUSTUS	stop_codon	125748038	125748040	.	+	0	ID=g15733.t1.stop1;Parent=g15733.t1;
OX031007.1_Pollenia_amentaria_genome_assembly,_chromosome:_2	AUGUSTUS	gene	125787515	125798815	.	+	.	ID=g15734;
OX031007.1_Pollenia_amentaria_genome_assembly,_chromosome:_2	AUGUSTUS	mRNA	125787515	125798815	0.24	+	.	ID=g15734.t1;Parent=g15734;
OX031007.1_Pollenia_amentaria_genome_assembly,_chromosome:_2	AUGUSTUS	start_codon	125787515	125787517	.	+	0	ID=g15734.t1.start1;Parent=g15734.t1;
OX031007.1_Pollenia_amentaria_genome_assembly,_chromosome:_2	AUGUSTUS	CDS	125787515	125787520	0.71	+	0	ID=g15734.t1.CDS1;Parent=g15734.t1;
OX031007.1_Pollenia_amentaria_genome_assembly,_chromosome:_2	AUGUSTUS	exon	125787515	125787520	.	+	.	ID=g15734.t1.exon1;Parent=g15734.t1;
OX031007.1_Pollenia_amentaria_genome_assembly,_chromosome:_2	AUGUSTUS	intron	125787521	125787942	0.71	+	.	ID=g15734.t1.intron1;Parent=g15734.t1;
OX031007.1_Pollenia_amentaria_genome_assembly,_chromosome:_2	AUGUSTUS	CDS	125787943	125788125	0.77	+	0	ID=g15734.t1.CDS2;Parent=g15734.t1;
OX031007.1_Pollenia_amentaria_genome_assembly,_chromosome:_2	AUGUSTUS	exon	125787943	125788125	.	+	.	ID=g15734.t1.exon2;Parent=g15734.t1;
OX031007.1_Pollenia_amentaria_genome_assembly,_chromosome:_2	AUGUSTUS	intron	125788126	125788198	1	+	.	ID=g15734.t1.intron2;Parent=g15734.t1;
OX031007.1_Pollenia_amentaria_genome_assembly,_chromosome:_2	AUGUSTUS	CDS	125788199	125788776	1	+	0	ID=g15734.t1.CDS3;Parent=g15734.t1;
OX031007.1_Pollenia_amentaria_genome_assembly,_chromosome:_2	AUGUSTUS	exon	125788199	125788776	.	+	.	ID=g15734.t1.exon3;Parent=g15734.t1;
OX031007.1_Pollenia_amentaria_genome_assembly,_chromosome:_2	AUGUSTUS	intron	125788777	125788836	1	+	.	ID=g15734.t1.intron3;Parent=g15734.t1;
OX031007.1_Pollenia_amentaria_genome_assembly,_chromosome:_2	AUGUSTUS	CDS	125788837	125795081	0.89	+	1	ID=g15734.t1.CDS4;Parent=g15734.t1;
OX031007.1_Pollenia_amentaria_genome_assembly,_chromosome:_2	AUGUSTUS	exon	125788837	125795081	.	+	.	ID=g15734.t1.exon4;Parent=g15734.t1;
OX031007.1_Pollenia_amentaria_genome_assembly,_chromosome:_2	AUGUSTUS	intron	125795082	125798729	0.34	+	.	ID=g15734.t1.intron4;Parent=g15734.t1;
OX031007.1_Pollenia_amentaria_genome_assembly,_chromosome:_2	AUGUSTUS	CDS	125798730	125798815	0.34	+	2	ID=g15734.t1.CDS5;Parent=g15734.t1;
OX031007.1_Pollenia_amentaria_genome_assembly,_chromosome:_2	AUGUSTUS	exon	125798730	125798815	.	+	.	ID=g15734.t1.exon5;Parent=g15734.t1;
OX031007.1_Pollenia_amentaria_genome_assembly,_chromosome:_2	AUGUSTUS	stop_codon	125798813	125798815	.	+	0	ID=g15734.t1.stop1;Parent=g15734.t1;
OX031007.1_Pollenia_amentaria_genome_assembly,_chromosome:_2	AUGUSTUS	mRNA	125788003	125798815	0.36	+	.	ID=g15734.t2;Parent=g15734;
OX031007.1_Pollenia_amentaria_genome_assembly,_chromosome:_2	AUGUSTUS	start_codon	125788003	125788005	.	+	0	ID=g15734.t2.start1;Parent=g15734.t2;
OX031007.1_Pollenia_amentaria_genome_assembly,_chromosome:_2	AUGUSTUS	CDS	125788003	125788125	0.98	+	0	ID=g15734.t2.CDS1;Parent=g15734.t2;
OX031007.1_Pollenia_amentaria_genome_assembly,_chromosome:_2	AUGUSTUS	exon	125788003	125788125	.	+	.	ID=g15734.t2.exon1;Parent=g15734.t2;
OX031007.1_Pollenia_amentaria_genome_assembly,_chromosome:_2	AUGUSTUS	intron	125788126	125788198	1	+	.	ID=g15734.t2.intron1;Parent=g15734.t2;
OX031007.1_Pollenia_amentaria_genome_assembly,_chromosome:_2	AUGUSTUS	CDS	125788199	125788776	1	+	0	ID=g15734.t2.CDS2;Parent=g15734.t2;
OX031007.1_Pollenia_amentaria_genome_assembly,_chromosome:_2	AUGUSTUS	exon	125788199	125788776	.	+	.	ID=g15734.t2.exon2;Parent=g15734.t2;
OX031007.1_Pollenia_amentaria_genome_assembly,_chromosome:_2	AUGUSTUS	intron	125788777	125788836	1	+	.	ID=g15734.t2.intron2;Parent=g15734.t2;
OX031007.1_Pollenia_amentaria_genome_assembly,_chromosome:_2	AUGUSTUS	CDS	125788837	125795081	0.9	+	1	ID=g15734.t2.CDS3;Parent=g15734.t2;
OX031007.1_Pollenia_amentaria_genome_assembly,_chromosome:_2	AUGUSTUS	exon	125788837	125795081	.	+	.	ID=g15734.t2.exon3;Parent=g15734.t2;
OX031007.1_Pollenia_amentaria_genome_assembly,_chromosome:_2	AUGUSTUS	intron	125795082	125798729	0.36	+	.	ID=g15734.t2.intron3;Parent=g15734.t2;
OX031007.1_Pollenia_amentaria_genome_assembly,_chromosome:_2	AUGUSTUS	CDS	125798730	125798815	0.36	+	2	ID=g15734.t2.CDS4;Parent=g15734.t2;
OX031007.1_Pollenia_amentaria_genome_assembly,_chromosome:_2	AUGUSTUS	exon	125798730	125798815	.	+	.	ID=g15734.t2.exon4;Parent=g15734.t2;
OX031007.1_Pollenia_amentaria_genome_assembly,_chromosome:_2	AUGUSTUS	stop_codon	125798813	125798815	.	+	0	ID=g15734.t2.stop1;Parent=g15734.t2;
OX031007.1_Pollenia_amentaria_genome_assembly,_chromosome:_2	AUGUSTUS	gene	125807674	125808891	.	+	.	ID=g15735;
OX031007.1_Pollenia_amentaria_genome_assembly,_chromosome:_2	AUGUSTUS	mRNA	125807674	125808891	1	+	.	ID=g15735.t1;Parent=g15735;
OX031007.1_Pollenia_amentaria_genome_assembly,_chromosome:_2	AUGUSTUS	start_codon	125807674	125807676	.	+	0	ID=g15735.t1.start1;Parent=g15735.t1;
OX031007.1_Pollenia_amentaria_genome_assembly,_chromosome:_2	AUGUSTUS	CDS	125807674	125808891	1	+	0	ID=g15735.t1.CDS1;Parent=g15735.t1;
OX031007.1_Pollenia_amentaria_genome_assembly,_chromosome:_2	AUGUSTUS	exon	125807674	125808891	.	+	.	ID=g15735.t1.exon1;Parent=g15735.t1;
OX031007.1_Pollenia_amentaria_genome_assembly,_chromosome:_2	AUGUSTUS	stop_codon	125808889	125808891	.	+	0	ID=g15735.t1.stop1;Parent=g15735.t1;
OX031007.1_Pollenia_amentaria_genome_assembly,_chromosome:_2	AUGUSTUS	gene	125820449	125821713	.	-	.	ID=g15736;
OX031007.1_Pollenia_amentaria_genome_assembly,_chromosome:_2	AUGUSTUS	mRNA	125820471	125821713	1	-	.	ID=g15736.t1;Parent=g15736;
OX031007.1_Pollenia_amentaria_genome_assembly,_chromosome:_2	AUGUSTUS	stop_codon	125820471	125820473	.	-	0	ID=g15736.t1.stop1;Parent=g15736.t1;
OX031007.1_Pollenia_amentaria_genome_assembly,_chromosome:_2	AUGUSTUS	CDS	125820471	125820601	1	-	2	ID=g15736.t1.CDS1;Parent=g15736.t1;
OX031007.1_Pollenia_amentaria_genome_assembly,_chromosome:_2	AUGUSTUS	exon	125820471	125820601	.	-	.	ID=g15736.t1.exon1;Parent=g15736.t1;
OX031007.1_Pollenia_amentaria_genome_assembly,_chromosome:_2	AUGUSTUS	intron	125820602	125820677	1	-	.	ID=g15736.t1.intron1;Parent=g15736.t1;
OX031007.1_Pollenia_amentaria_genome_assembly,_chromosome:_2	AUGUSTUS	CDS	125820678	125820834	1	-	0	ID=g15736.t1.CDS2;Parent=g15736.t1;
OX031007.1_Pollenia_amentaria_genome_assembly,_chromosome:_2	AUGUSTUS	exon	125820678	125820834	.	-	.	ID=g15736.t1.exon2;Parent=g15736.t1;
OX031007.1_Pollenia_amentaria_genome_assembly,_chromosome:_2	AUGUSTUS	intron	125820835	125820897	1	-	.	ID=g15736.t1.intron2;Parent=g15736.t1;
OX031007.1_Pollenia_amentaria_genome_assembly,_chromosome:_2	AUGUSTUS	CDS	125820898	125821110	1	-	0	ID=g15736.t1.CDS3;Parent=g15736.t1;
OX031007.1_Pollenia_amentaria_genome_assembly,_chromosome:_2	AUGUSTUS	exon	125820898	125821110	.	-	.	ID=g15736.t1.exon3;Parent=g15736.t1;
OX031007.1_Pollenia_amentaria_genome_assembly,_chromosome:_2	AUGUSTUS	intron	125821111	125821176	1	-	.	ID=g15736.t1.intron3;Parent=g15736.t1;
OX031007.1_Pollenia_amentaria_genome_assembly,_chromosome:_2	AUGUSTUS	CDS	125821177	125821281	1	-	0	ID=g15736.t1.CDS4;Parent=g15736.t1;
OX031007.1_Pollenia_amentaria_genome_assembly,_chromosome:_2	AUGUSTUS	exon	125821177	125821281	.	-	.	ID=g15736.t1.exon4;Parent=g15736.t1;
OX031007.1_Pollenia_amentaria_genome_assembly,_chromosome:_2	AUGUSTUS	intron	125821282	125821355	1	-	.	ID=g15736.t1.intron4;Parent=g15736.t1;
OX031007.1_Pollenia_amentaria_genome_assembly,_chromosome:_2	AUGUSTUS	CDS	125821356	125821453	1	-	2	ID=g15736.t1.CDS5;Parent=g15736.t1;
OX031007.1_Pollenia_amentaria_genome_assembly,_chromosome:_2	AUGUSTUS	exon	125821356	125821453	.	-	.	ID=g15736.t1.exon5;Parent=g15736.t1;
OX031007.1_Pollenia_amentaria_genome_assembly,_chromosome:_2	AUGUSTUS	intron	125821454	125821519	1	-	.	ID=g15736.t1.intron5;Parent=g15736.t1;
OX031007.1_Pollenia_amentaria_genome_assembly,_chromosome:_2	AUGUSTUS	CDS	125821520	125821582	1	-	2	ID=g15736.t1.CDS6;Parent=g15736.t1;
OX031007.1_Pollenia_amentaria_genome_assembly,_chromosome:_2	AUGUSTUS	exon	125821520	125821582	.	-	.	ID=g15736.t1.exon6;Parent=g15736.t1;
OX031007.1_Pollenia_amentaria_genome_assembly,_chromosome:_2	AUGUSTUS	intron	125821583	125821655	1	-	.	ID=g15736.t1.intron6;Parent=g15736.t1;
OX031007.1_Pollenia_amentaria_genome_assembly,_chromosome:_2	AUGUSTUS	CDS	125821656	125821713	1	-	0	ID=g15736.t1.CDS7;Parent=g15736.t1;
OX031007.1_Pollenia_amentaria_genome_assembly,_chromosome:_2	AUGUSTUS	exon	125821656	125821713	.	-	.	ID=g15736.t1.exon7;Parent=g15736.t1;
OX031007.1_Pollenia_amentaria_genome_assembly,_chromosome:_2	AUGUSTUS	start_codon	125821711	125821713	.	-	0	ID=g15736.t1.start1;Parent=g15736.t1;
OX031007.1_Pollenia_amentaria_genome_assembly,_chromosome:_2	AUGUSTUS	mRNA	125820449	125821713	0.79	-	.	ID=g15736.t2;Parent=g15736;
OX031007.1_Pollenia_amentaria_genome_assembly,_chromosome:_2	AUGUSTUS	CDS	125820449	125820451	0.86	-	0	ID=g15736.t2.CDS1;Parent=g15736.t2;
OX031007.1_Pollenia_amentaria_genome_assembly,_chromosome:_2	AUGUSTUS	exon	125820449	125820451	.	-	.	ID=g15736.t2.exon1;Parent=g15736.t2;
OX031007.1_Pollenia_amentaria_genome_assembly,_chromosome:_2	AUGUSTUS	stop_codon	125820449	125820451	.	-	0	ID=g15736.t2.stop1;Parent=g15736.t2;
OX031007.1_Pollenia_amentaria_genome_assembly,_chromosome:_2	AUGUSTUS	intron	125820452	125820563	0.8	-	.	ID=g15736.t2.intron1;Parent=g15736.t2;
OX031007.1_Pollenia_amentaria_genome_assembly,_chromosome:_2	AUGUSTUS	CDS	125820564	125820601	0.81	-	2	ID=g15736.t2.CDS2;Parent=g15736.t2;
OX031007.1_Pollenia_amentaria_genome_assembly,_chromosome:_2	AUGUSTUS	exon	125820564	125820601	.	-	.	ID=g15736.t2.exon2;Parent=g15736.t2;
OX031007.1_Pollenia_amentaria_genome_assembly,_chromosome:_2	AUGUSTUS	intron	125820602	125820677	1	-	.	ID=g15736.t2.intron2;Parent=g15736.t2;
OX031007.1_Pollenia_amentaria_genome_assembly,_chromosome:_2	AUGUSTUS	CDS	125820678	125820834	1	-	0	ID=g15736.t2.CDS3;Parent=g15736.t2;
OX031007.1_Pollenia_amentaria_genome_assembly,_chromosome:_2	AUGUSTUS	exon	125820678	125820834	.	-	.	ID=g15736.t2.exon3;Parent=g15736.t2;
OX031007.1_Pollenia_amentaria_genome_assembly,_chromosome:_2	AUGUSTUS	intron	125820835	125820897	1	-	.	ID=g15736.t2.intron3;Parent=g15736.t2;
OX031007.1_Pollenia_amentaria_genome_assembly,_chromosome:_2	AUGUSTUS	CDS	125820898	125821110	1	-	0	ID=g15736.t2.CDS4;Parent=g15736.t2;
OX031007.1_Pollenia_amentaria_genome_assembly,_chromosome:_2	AUGUSTUS	exon	125820898	125821110	.	-	.	ID=g15736.t2.exon4;Parent=g15736.t2;
OX031007.1_Pollenia_amentaria_genome_assembly,_chromosome:_2	AUGUSTUS	intron	125821111	125821176	1	-	.	ID=g15736.t2.intron4;Parent=g15736.t2;
OX031007.1_Pollenia_amentaria_genome_assembly,_chromosome:_2	AUGUSTUS	CDS	125821177	125821281	1	-	0	ID=g15736.t2.CDS5;Parent=g15736.t2;
OX031007.1_Pollenia_amentaria_genome_assembly,_chromosome:_2	AUGUSTUS	exon	125821177	125821281	.	-	.	ID=g15736.t2.exon5;Parent=g15736.t2;
OX031007.1_Pollenia_amentaria_genome_assembly,_chromosome:_2	AUGUSTUS	intron	125821282	125821355	1	-	.	ID=g15736.t2.intron5;Parent=g15736.t2;
OX031007.1_Pollenia_amentaria_genome_assembly,_chromosome:_2	AUGUSTUS	CDS	125821356	125821453	1	-	2	ID=g15736.t2.CDS6;Parent=g15736.t2;
OX031007.1_Pollenia_amentaria_genome_assembly,_chromosome:_2	AUGUSTUS	exon	125821356	125821453	.	-	.	ID=g15736.t2.exon6;Parent=g15736.t2;
OX031007.1_Pollenia_amentaria_genome_assembly,_chromosome:_2	AUGUSTUS	intron	125821454	125821525	0.99	-	.	ID=g15736.t2.intron6;Parent=g15736.t2;
OX031007.1_Pollenia_amentaria_genome_assembly,_chromosome:_2	AUGUSTUS	CDS	125821526	125821582	0.99	-	2	ID=g15736.t2.CDS7;Parent=g15736.t2;
OX031007.1_Pollenia_amentaria_genome_assembly,_chromosome:_2	AUGUSTUS	exon	125821526	125821582	.	-	.	ID=g15736.t2.exon7;Parent=g15736.t2;
OX031007.1_Pollenia_amentaria_genome_assembly,_chromosome:_2	AUGUSTUS	intron	125821583	125821655	1	-	.	ID=g15736.t2.intron7;Parent=g15736.t2;
OX031007.1_Pollenia_amentaria_genome_assembly,_chromosome:_2	AUGUSTUS	CDS	125821656	125821713	1	-	0	ID=g15736.t2.CDS8;Parent=g15736.t2;
OX031007.1_Pollenia_amentaria_genome_assembly,_chromosome:_2	AUGUSTUS	exon	125821656	125821713	.	-	.	ID=g15736.t2.exon8;Parent=g15736.t2;
OX031007.1_Pollenia_amentaria_genome_assembly,_chromosome:_2	AUGUSTUS	start_codon	125821711	125821713	.	-	0	ID=g15736.t2.start1;Parent=g15736.t2;
OX031007.1_Pollenia_amentaria_genome_assembly,_chromosome:_2	AUGUSTUS	gene	125841832	125843223	.	+	.	ID=g15737;
OX031007.1_Pollenia_amentaria_genome_assembly,_chromosome:_2	AUGUSTUS	mRNA	125841832	125843223	1	+	.	ID=g15737.t1;Parent=g15737;
OX031007.1_Pollenia_amentaria_genome_assembly,_chromosome:_2	AUGUSTUS	start_codon	125841832	125841834	.	+	0	ID=g15737.t1.start1;Parent=g15737.t1;
OX031007.1_Pollenia_amentaria_genome_assembly,_chromosome:_2	AUGUSTUS	CDS	125841832	125843223	1	+	0	ID=g15737.t1.CDS1;Parent=g15737.t1;
OX031007.1_Pollenia_amentaria_genome_assembly,_chromosome:_2	AUGUSTUS	exon	125841832	125843223	.	+	.	ID=g15737.t1.exon1;Parent=g15737.t1;
OX031007.1_Pollenia_amentaria_genome_assembly,_chromosome:_2	AUGUSTUS	stop_codon	125843221	125843223	.	+	0	ID=g15737.t1.stop1;Parent=g15737.t1;
OX031007.1_Pollenia_amentaria_genome_assembly,_chromosome:_2	AUGUSTUS	gene	125843803	125844312	.	-	.	ID=g15738;
OX031007.1_Pollenia_amentaria_genome_assembly,_chromosome:_2	AUGUSTUS	mRNA	125843803	125844312	0.3	-	.	ID=g15738.t1;Parent=g15738;
OX031007.1_Pollenia_amentaria_genome_assembly,_chromosome:_2	AUGUSTUS	stop_codon	125843803	125843805	.	-	0	ID=g15738.t1.stop1;Parent=g15738.t1;
OX031007.1_Pollenia_amentaria_genome_assembly,_chromosome:_2	AUGUSTUS	CDS	125843803	125844089	0.91	-	2	ID=g15738.t1.CDS1;Parent=g15738.t1;
OX031007.1_Pollenia_amentaria_genome_assembly,_chromosome:_2	AUGUSTUS	exon	125843803	125844089	.	-	.	ID=g15738.t1.exon1;Parent=g15738.t1;
OX031007.1_Pollenia_amentaria_genome_assembly,_chromosome:_2	AUGUSTUS	intron	125844090	125844170	0.84	-	.	ID=g15738.t1.intron1;Parent=g15738.t1;
OX031007.1_Pollenia_amentaria_genome_assembly,_chromosome:_2	AUGUSTUS	CDS	125844171	125844312	0.3	-	0	ID=g15738.t1.CDS2;Parent=g15738.t1;
OX031007.1_Pollenia_amentaria_genome_assembly,_chromosome:_2	AUGUSTUS	exon	125844171	125844312	.	-	.	ID=g15738.t1.exon2;Parent=g15738.t1;
OX031007.1_Pollenia_amentaria_genome_assembly,_chromosome:_2	AUGUSTUS	start_codon	125844310	125844312	.	-	0	ID=g15738.t1.start1;Parent=g15738.t1;
OX031007.1_Pollenia_amentaria_genome_assembly,_chromosome:_2	AUGUSTUS	gene	125852501	125853163	.	+	.	ID=g15739;
OX031007.1_Pollenia_amentaria_genome_assembly,_chromosome:_2	AUGUSTUS	mRNA	125852501	125853163	0.87	+	.	ID=g15739.t1;Parent=g15739;
OX031007.1_Pollenia_amentaria_genome_assembly,_chromosome:_2	AUGUSTUS	start_codon	125852501	125852503	.	+	0	ID=g15739.t1.start1;Parent=g15739.t1;
OX031007.1_Pollenia_amentaria_genome_assembly,_chromosome:_2	AUGUSTUS	CDS	125852501	125852797	0.89	+	0	ID=g15739.t1.CDS1;Parent=g15739.t1;
OX031007.1_Pollenia_amentaria_genome_assembly,_chromosome:_2	AUGUSTUS	exon	125852501	125852797	.	+	.	ID=g15739.t1.exon1;Parent=g15739.t1;
OX031007.1_Pollenia_amentaria_genome_assembly,_chromosome:_2	AUGUSTUS	intron	125852798	125852986	0.88	+	.	ID=g15739.t1.intron1;Parent=g15739.t1;
OX031007.1_Pollenia_amentaria_genome_assembly,_chromosome:_2	AUGUSTUS	CDS	125852987	125853163	0.92	+	0	ID=g15739.t1.CDS2;Parent=g15739.t1;
OX031007.1_Pollenia_amentaria_genome_assembly,_chromosome:_2	AUGUSTUS	exon	125852987	125853163	.	+	.	ID=g15739.t1.exon2;Parent=g15739.t1;
OX031007.1_Pollenia_amentaria_genome_assembly,_chromosome:_2	AUGUSTUS	stop_codon	125853161	125853163	.	+	0	ID=g15739.t1.stop1;Parent=g15739.t1;
OX031007.1_Pollenia_amentaria_genome_assembly,_chromosome:_2	AUGUSTUS	mRNA	125852501	125853057	0.45	+	.	ID=g15739.t2;Parent=g15739;
OX031007.1_Pollenia_amentaria_genome_assembly,_chromosome:_2	AUGUSTUS	start_codon	125852501	125852503	.	+	0	ID=g15739.t2.start1;Parent=g15739.t2;
OX031007.1_Pollenia_amentaria_genome_assembly,_chromosome:_2	AUGUSTUS	CDS	125852501	125852792	0.45	+	0	ID=g15739.t2.CDS1;Parent=g15739.t2;
OX031007.1_Pollenia_amentaria_genome_assembly,_chromosome:_2	AUGUSTUS	exon	125852501	125852792	.	+	.	ID=g15739.t2.exon1;Parent=g15739.t2;
OX031007.1_Pollenia_amentaria_genome_assembly,_chromosome:_2	AUGUSTUS	intron	125852793	125852848	0.45	+	.	ID=g15739.t2.intron1;Parent=g15739.t2;
OX031007.1_Pollenia_amentaria_genome_assembly,_chromosome:_2	AUGUSTUS	CDS	125852849	125853057	0.57	+	2	ID=g15739.t2.CDS2;Parent=g15739.t2;
OX031007.1_Pollenia_amentaria_genome_assembly,_chromosome:_2	AUGUSTUS	exon	125852849	125853057	.	+	.	ID=g15739.t2.exon2;Parent=g15739.t2;
OX031007.1_Pollenia_amentaria_genome_assembly,_chromosome:_2	AUGUSTUS	stop_codon	125853055	125853057	.	+	0	ID=g15739.t2.stop1;Parent=g15739.t2;
OX031007.1_Pollenia_amentaria_genome_assembly,_chromosome:_2	AUGUSTUS	gene	125853339	125853869	.	+	.	ID=g15740;
OX031007.1_Pollenia_amentaria_genome_assembly,_chromosome:_2	AUGUSTUS	mRNA	125853339	125853869	1	+	.	ID=g15740.t1;Parent=g15740;
OX031007.1_Pollenia_amentaria_genome_assembly,_chromosome:_2	AUGUSTUS	start_codon	125853339	125853341	.	+	0	ID=g15740.t1.start1;Parent=g15740.t1;
OX031007.1_Pollenia_amentaria_genome_assembly,_chromosome:_2	AUGUSTUS	CDS	125853339	125853869	1	+	0	ID=g15740.t1.CDS1;Parent=g15740.t1;
OX031007.1_Pollenia_amentaria_genome_assembly,_chromosome:_2	AUGUSTUS	exon	125853339	125853869	.	+	.	ID=g15740.t1.exon1;Parent=g15740.t1;
OX031007.1_Pollenia_amentaria_genome_assembly,_chromosome:_2	AUGUSTUS	stop_codon	125853867	125853869	.	+	0	ID=g15740.t1.stop1;Parent=g15740.t1;
OX031007.1_Pollenia_amentaria_genome_assembly,_chromosome:_2	AUGUSTUS	gene	125866833	125868044	.	+	.	ID=g15741;
OX031007.1_Pollenia_amentaria_genome_assembly,_chromosome:_2	AUGUSTUS	mRNA	125866833	125868044	1	+	.	ID=g15741.t1;Parent=g15741;
OX031007.1_Pollenia_amentaria_genome_assembly,_chromosome:_2	AUGUSTUS	start_codon	125866833	125866835	.	+	0	ID=g15741.t1.start1;Parent=g15741.t1;
OX031007.1_Pollenia_amentaria_genome_assembly,_chromosome:_2	AUGUSTUS	CDS	125866833	125868044	1	+	0	ID=g15741.t1.CDS1;Parent=g15741.t1;
OX031007.1_Pollenia_amentaria_genome_assembly,_chromosome:_2	AUGUSTUS	exon	125866833	125868044	.	+	.	ID=g15741.t1.exon1;Parent=g15741.t1;
OX031007.1_Pollenia_amentaria_genome_assembly,_chromosome:_2	AUGUSTUS	stop_codon	125868042	125868044	.	+	0	ID=g15741.t1.stop1;Parent=g15741.t1;
OX031007.1_Pollenia_amentaria_genome_assembly,_chromosome:_2	AUGUSTUS	gene	125874821	125875645	.	-	.	ID=g15742;
OX031007.1_Pollenia_amentaria_genome_assembly,_chromosome:_2	AUGUSTUS	mRNA	125874821	125875645	1	-	.	ID=g15742.t1;Parent=g15742;
OX031007.1_Pollenia_amentaria_genome_assembly,_chromosome:_2	AUGUSTUS	stop_codon	125874821	125874823	.	-	0	ID=g15742.t1.stop1;Parent=g15742.t1;
OX031007.1_Pollenia_amentaria_genome_assembly,_chromosome:_2	AUGUSTUS	CDS	125874821	125875645	1	-	0	ID=g15742.t1.CDS1;Parent=g15742.t1;
OX031007.1_Pollenia_amentaria_genome_assembly,_chromosome:_2	AUGUSTUS	exon	125874821	125875645	.	-	.	ID=g15742.t1.exon1;Parent=g15742.t1;
OX031007.1_Pollenia_amentaria_genome_assembly,_chromosome:_2	AUGUSTUS	start_codon	125875643	125875645	.	-	0	ID=g15742.t1.start1;Parent=g15742.t1;
OX031007.1_Pollenia_amentaria_genome_assembly,_chromosome:_2	AUGUSTUS	gene	125878650	125881139	.	-	.	ID=g15743;
OX031007.1_Pollenia_amentaria_genome_assembly,_chromosome:_2	AUGUSTUS	mRNA	125878650	125881139	1	-	.	ID=g15743.t1;Parent=g15743;
OX031007.1_Pollenia_amentaria_genome_assembly,_chromosome:_2	AUGUSTUS	stop_codon	125878650	125878652	.	-	0	ID=g15743.t1.stop1;Parent=g15743.t1;
OX031007.1_Pollenia_amentaria_genome_assembly,_chromosome:_2	AUGUSTUS	CDS	125878650	125879051	1	-	0	ID=g15743.t1.CDS1;Parent=g15743.t1;
OX031007.1_Pollenia_amentaria_genome_assembly,_chromosome:_2	AUGUSTUS	exon	125878650	125879051	.	-	.	ID=g15743.t1.exon1;Parent=g15743.t1;
OX031007.1_Pollenia_amentaria_genome_assembly,_chromosome:_2	AUGUSTUS	intron	125879052	125880380	1	-	.	ID=g15743.t1.intron1;Parent=g15743.t1;
OX031007.1_Pollenia_amentaria_genome_assembly,_chromosome:_2	AUGUSTUS	CDS	125880381	125880684	1	-	1	ID=g15743.t1.CDS2;Parent=g15743.t1;
OX031007.1_Pollenia_amentaria_genome_assembly,_chromosome:_2	AUGUSTUS	exon	125880381	125880684	.	-	.	ID=g15743.t1.exon2;Parent=g15743.t1;
OX031007.1_Pollenia_amentaria_genome_assembly,_chromosome:_2	AUGUSTUS	intron	125880685	125880774	1	-	.	ID=g15743.t1.intron2;Parent=g15743.t1;
OX031007.1_Pollenia_amentaria_genome_assembly,_chromosome:_2	AUGUSTUS	CDS	125880775	125880895	1	-	2	ID=g15743.t1.CDS3;Parent=g15743.t1;
OX031007.1_Pollenia_amentaria_genome_assembly,_chromosome:_2	AUGUSTUS	exon	125880775	125880895	.	-	.	ID=g15743.t1.exon3;Parent=g15743.t1;
OX031007.1_Pollenia_amentaria_genome_assembly,_chromosome:_2	AUGUSTUS	intron	125880896	125881087	1	-	.	ID=g15743.t1.intron3;Parent=g15743.t1;
OX031007.1_Pollenia_amentaria_genome_assembly,_chromosome:_2	AUGUSTUS	CDS	125881088	125881139	1	-	0	ID=g15743.t1.CDS4;Parent=g15743.t1;
OX031007.1_Pollenia_amentaria_genome_assembly,_chromosome:_2	AUGUSTUS	exon	125881088	125881139	.	-	.	ID=g15743.t1.exon4;Parent=g15743.t1;
OX031007.1_Pollenia_amentaria_genome_assembly,_chromosome:_2	AUGUSTUS	start_codon	125881137	125881139	.	-	0	ID=g15743.t1.start1;Parent=g15743.t1;
OX031007.1_Pollenia_amentaria_genome_assembly,_chromosome:_2	AUGUSTUS	gene	126000093	126002463	.	+	.	ID=g15744;
```
