## Supplemental File S2 for "The genome of *Istocheta aldrichi* (Diptera: Tachinidae), a parasitoid of the Japanese beetle, *Popillia japonica* (Coleoptera: Scarabaeidae)": CALSEU010000001.1_Pollenia_amentaria.gff3 (part 28 of 79)

```
OX031007.1_Pollenia_amentaria_genome_assembly,_chromosome:_2	AUGUSTUS	mRNA	126000093	126002463	1	+	.	ID=g15744.t1;Parent=g15744;
OX031007.1_Pollenia_amentaria_genome_assembly,_chromosome:_2	AUGUSTUS	start_codon	126000093	126000095	.	+	0	ID=g15744.t1.start1;Parent=g15744.t1;
OX031007.1_Pollenia_amentaria_genome_assembly,_chromosome:_2	AUGUSTUS	CDS	126000093	126000159	1	+	0	ID=g15744.t1.CDS1;Parent=g15744.t1;
OX031007.1_Pollenia_amentaria_genome_assembly,_chromosome:_2	AUGUSTUS	exon	126000093	126000159	.	+	.	ID=g15744.t1.exon1;Parent=g15744.t1;
OX031007.1_Pollenia_amentaria_genome_assembly,_chromosome:_2	AUGUSTUS	intron	126000160	126000796	1	+	.	ID=g15744.t1.intron1;Parent=g15744.t1;
OX031007.1_Pollenia_amentaria_genome_assembly,_chromosome:_2	AUGUSTUS	CDS	126000797	126002463	1	+	2	ID=g15744.t1.CDS2;Parent=g15744.t1;
OX031007.1_Pollenia_amentaria_genome_assembly,_chromosome:_2	AUGUSTUS	exon	126000797	126002463	.	+	.	ID=g15744.t1.exon2;Parent=g15744.t1;
OX031007.1_Pollenia_amentaria_genome_assembly,_chromosome:_2	AUGUSTUS	stop_codon	126002461	126002463	.	+	0	ID=g15744.t1.stop1;Parent=g15744.t1;
OX031007.1_Pollenia_amentaria_genome_assembly,_chromosome:_2	AUGUSTUS	gene	126031278	126047864	.	+	.	ID=g15745;
OX031007.1_Pollenia_amentaria_genome_assembly,_chromosome:_2	AUGUSTUS	mRNA	126031278	126047864	1	+	.	ID=g15745.t1;Parent=g15745;
OX031007.1_Pollenia_amentaria_genome_assembly,_chromosome:_2	AUGUSTUS	start_codon	126031278	126031280	.	+	0	ID=g15745.t1.start1;Parent=g15745.t1;
OX031007.1_Pollenia_amentaria_genome_assembly,_chromosome:_2	AUGUSTUS	CDS	126031278	126031345	1	+	0	ID=g15745.t1.CDS1;Parent=g15745.t1;
OX031007.1_Pollenia_amentaria_genome_assembly,_chromosome:_2	AUGUSTUS	exon	126031278	126031345	.	+	.	ID=g15745.t1.exon1;Parent=g15745.t1;
OX031007.1_Pollenia_amentaria_genome_assembly,_chromosome:_2	AUGUSTUS	intron	126031346	126031606	1	+	.	ID=g15745.t1.intron1;Parent=g15745.t1;
OX031007.1_Pollenia_amentaria_genome_assembly,_chromosome:_2	AUGUSTUS	CDS	126031607	126032024	1	+	1	ID=g15745.t1.CDS2;Parent=g15745.t1;
OX031007.1_Pollenia_amentaria_genome_assembly,_chromosome:_2	AUGUSTUS	exon	126031607	126032024	.	+	.	ID=g15745.t1.exon2;Parent=g15745.t1;
OX031007.1_Pollenia_amentaria_genome_assembly,_chromosome:_2	AUGUSTUS	intron	126032025	126032093	1	+	.	ID=g15745.t1.intron2;Parent=g15745.t1;
OX031007.1_Pollenia_amentaria_genome_assembly,_chromosome:_2	AUGUSTUS	CDS	126032094	126032905	1	+	0	ID=g15745.t1.CDS3;Parent=g15745.t1;
OX031007.1_Pollenia_amentaria_genome_assembly,_chromosome:_2	AUGUSTUS	exon	126032094	126032905	.	+	.	ID=g15745.t1.exon3;Parent=g15745.t1;
OX031007.1_Pollenia_amentaria_genome_assembly,_chromosome:_2	AUGUSTUS	intron	126032906	126033287	1	+	.	ID=g15745.t1.intron3;Parent=g15745.t1;
OX031007.1_Pollenia_amentaria_genome_assembly,_chromosome:_2	AUGUSTUS	CDS	126033288	126033549	1	+	1	ID=g15745.t1.CDS4;Parent=g15745.t1;
OX031007.1_Pollenia_amentaria_genome_assembly,_chromosome:_2	AUGUSTUS	exon	126033288	126033549	.	+	.	ID=g15745.t1.exon4;Parent=g15745.t1;
OX031007.1_Pollenia_amentaria_genome_assembly,_chromosome:_2	AUGUSTUS	intron	126033550	126040530	1	+	.	ID=g15745.t1.intron4;Parent=g15745.t1;
OX031007.1_Pollenia_amentaria_genome_assembly,_chromosome:_2	AUGUSTUS	CDS	126040531	126040798	1	+	0	ID=g15745.t1.CDS5;Parent=g15745.t1;
OX031007.1_Pollenia_amentaria_genome_assembly,_chromosome:_2	AUGUSTUS	exon	126040531	126040798	.	+	.	ID=g15745.t1.exon5;Parent=g15745.t1;
OX031007.1_Pollenia_amentaria_genome_assembly,_chromosome:_2	AUGUSTUS	intron	126040799	126040910	1	+	.	ID=g15745.t1.intron5;Parent=g15745.t1;
OX031007.1_Pollenia_amentaria_genome_assembly,_chromosome:_2	AUGUSTUS	CDS	126040911	126041025	1	+	2	ID=g15745.t1.CDS6;Parent=g15745.t1;
OX031007.1_Pollenia_amentaria_genome_assembly,_chromosome:_2	AUGUSTUS	exon	126040911	126041025	.	+	.	ID=g15745.t1.exon6;Parent=g15745.t1;
OX031007.1_Pollenia_amentaria_genome_assembly,_chromosome:_2	AUGUSTUS	intron	126041026	126041092	1	+	.	ID=g15745.t1.intron6;Parent=g15745.t1;
OX031007.1_Pollenia_amentaria_genome_assembly,_chromosome:_2	AUGUSTUS	CDS	126041093	126042158	1	+	1	ID=g15745.t1.CDS7;Parent=g15745.t1;
OX031007.1_Pollenia_amentaria_genome_assembly,_chromosome:_2	AUGUSTUS	exon	126041093	126042158	.	+	.	ID=g15745.t1.exon7;Parent=g15745.t1;
OX031007.1_Pollenia_amentaria_genome_assembly,_chromosome:_2	AUGUSTUS	intron	126042159	126046648	1	+	.	ID=g15745.t1.intron7;Parent=g15745.t1;
OX031007.1_Pollenia_amentaria_genome_assembly,_chromosome:_2	AUGUSTUS	CDS	126046649	126047164	1	+	0	ID=g15745.t1.CDS8;Parent=g15745.t1;
OX031007.1_Pollenia_amentaria_genome_assembly,_chromosome:_2	AUGUSTUS	exon	126046649	126047164	.	+	.	ID=g15745.t1.exon8;Parent=g15745.t1;
OX031007.1_Pollenia_amentaria_genome_assembly,_chromosome:_2	AUGUSTUS	intron	126047165	126047240	1	+	.	ID=g15745.t1.intron8;Parent=g15745.t1;
OX031007.1_Pollenia_amentaria_genome_assembly,_chromosome:_2	AUGUSTUS	CDS	126047241	126047864	1	+	0	ID=g15745.t1.CDS9;Parent=g15745.t1;
OX031007.1_Pollenia_amentaria_genome_assembly,_chromosome:_2	AUGUSTUS	exon	126047241	126047864	.	+	.	ID=g15745.t1.exon9;Parent=g15745.t1;
OX031007.1_Pollenia_amentaria_genome_assembly,_chromosome:_2	AUGUSTUS	stop_codon	126047862	126047864	.	+	0	ID=g15745.t1.stop1;Parent=g15745.t1;
OX031007.1_Pollenia_amentaria_genome_assembly,_chromosome:_2	AUGUSTUS	gene	126094512	126095714	.	-	.	ID=g15746;
OX031007.1_Pollenia_amentaria_genome_assembly,_chromosome:_2	AUGUSTUS	mRNA	126094512	126095714	1	-	.	ID=g15746.t1;Parent=g15746;
OX031007.1_Pollenia_amentaria_genome_assembly,_chromosome:_2	AUGUSTUS	stop_codon	126094512	126094514	.	-	0	ID=g15746.t1.stop1;Parent=g15746.t1;
OX031007.1_Pollenia_amentaria_genome_assembly,_chromosome:_2	AUGUSTUS	CDS	126094512	126095714	1	-	0	ID=g15746.t1.CDS1;Parent=g15746.t1;
OX031007.1_Pollenia_amentaria_genome_assembly,_chromosome:_2	AUGUSTUS	exon	126094512	126095714	.	-	.	ID=g15746.t1.exon1;Parent=g15746.t1;
OX031007.1_Pollenia_amentaria_genome_assembly,_chromosome:_2	AUGUSTUS	start_codon	126095712	126095714	.	-	0	ID=g15746.t1.start1;Parent=g15746.t1;
OX031007.1_Pollenia_amentaria_genome_assembly,_chromosome:_2	AUGUSTUS	gene	126097571	126126705	.	+	.	ID=g15747;
OX031007.1_Pollenia_amentaria_genome_assembly,_chromosome:_2	AUGUSTUS	mRNA	126097571	126126705	1	+	.	ID=g15747.t1;Parent=g15747;
OX031007.1_Pollenia_amentaria_genome_assembly,_chromosome:_2	AUGUSTUS	start_codon	126097571	126097573	.	+	0	ID=g15747.t1.start1;Parent=g15747.t1;
OX031007.1_Pollenia_amentaria_genome_assembly,_chromosome:_2	AUGUSTUS	CDS	126097571	126098674	1	+	0	ID=g15747.t1.CDS1;Parent=g15747.t1;
OX031007.1_Pollenia_amentaria_genome_assembly,_chromosome:_2	AUGUSTUS	exon	126097571	126098674	.	+	.	ID=g15747.t1.exon1;Parent=g15747.t1;
OX031007.1_Pollenia_amentaria_genome_assembly,_chromosome:_2	AUGUSTUS	intron	126098675	126098745	1	+	.	ID=g15747.t1.intron1;Parent=g15747.t1;
OX031007.1_Pollenia_amentaria_genome_assembly,_chromosome:_2	AUGUSTUS	CDS	126098746	126098849	1	+	0	ID=g15747.t1.CDS2;Parent=g15747.t1;
OX031007.1_Pollenia_amentaria_genome_assembly,_chromosome:_2	AUGUSTUS	exon	126098746	126098849	.	+	.	ID=g15747.t1.exon2;Parent=g15747.t1;
OX031007.1_Pollenia_amentaria_genome_assembly,_chromosome:_2	AUGUSTUS	intron	126098850	126102888	1	+	.	ID=g15747.t1.intron2;Parent=g15747.t1;
OX031007.1_Pollenia_amentaria_genome_assembly,_chromosome:_2	AUGUSTUS	CDS	126102889	126103252	1	+	1	ID=g15747.t1.CDS3;Parent=g15747.t1;
OX031007.1_Pollenia_amentaria_genome_assembly,_chromosome:_2	AUGUSTUS	exon	126102889	126103252	.	+	.	ID=g15747.t1.exon3;Parent=g15747.t1;
OX031007.1_Pollenia_amentaria_genome_assembly,_chromosome:_2	AUGUSTUS	intron	126103253	126103318	1	+	.	ID=g15747.t1.intron3;Parent=g15747.t1;
OX031007.1_Pollenia_amentaria_genome_assembly,_chromosome:_2	AUGUSTUS	CDS	126103319	126103689	1	+	0	ID=g15747.t1.CDS4;Parent=g15747.t1;
OX031007.1_Pollenia_amentaria_genome_assembly,_chromosome:_2	AUGUSTUS	exon	126103319	126103689	.	+	.	ID=g15747.t1.exon4;Parent=g15747.t1;
OX031007.1_Pollenia_amentaria_genome_assembly,_chromosome:_2	AUGUSTUS	intron	126103690	126103772	1	+	.	ID=g15747.t1.intron4;Parent=g15747.t1;
OX031007.1_Pollenia_amentaria_genome_assembly,_chromosome:_2	AUGUSTUS	CDS	126103773	126104379	1	+	1	ID=g15747.t1.CDS5;Parent=g15747.t1;
OX031007.1_Pollenia_amentaria_genome_assembly,_chromosome:_2	AUGUSTUS	exon	126103773	126104379	.	+	.	ID=g15747.t1.exon5;Parent=g15747.t1;
OX031007.1_Pollenia_amentaria_genome_assembly,_chromosome:_2	AUGUSTUS	intron	126104380	126109518	1	+	.	ID=g15747.t1.intron5;Parent=g15747.t1;
OX031007.1_Pollenia_amentaria_genome_assembly,_chromosome:_2	AUGUSTUS	CDS	126109519	126110093	1	+	0	ID=g15747.t1.CDS6;Parent=g15747.t1;
OX031007.1_Pollenia_amentaria_genome_assembly,_chromosome:_2	AUGUSTUS	exon	126109519	126110093	.	+	.	ID=g15747.t1.exon6;Parent=g15747.t1;
OX031007.1_Pollenia_amentaria_genome_assembly,_chromosome:_2	AUGUSTUS	intron	126110094	126110163	1	+	.	ID=g15747.t1.intron6;Parent=g15747.t1;
OX031007.1_Pollenia_amentaria_genome_assembly,_chromosome:_2	AUGUSTUS	CDS	126110164	126110375	1	+	1	ID=g15747.t1.CDS7;Parent=g15747.t1;
OX031007.1_Pollenia_amentaria_genome_assembly,_chromosome:_2	AUGUSTUS	exon	126110164	126110375	.	+	.	ID=g15747.t1.exon7;Parent=g15747.t1;
OX031007.1_Pollenia_amentaria_genome_assembly,_chromosome:_2	AUGUSTUS	intron	126110376	126110444	1	+	.	ID=g15747.t1.intron7;Parent=g15747.t1;
OX031007.1_Pollenia_amentaria_genome_assembly,_chromosome:_2	AUGUSTUS	CDS	126110445	126110753	1	+	2	ID=g15747.t1.CDS8;Parent=g15747.t1;
OX031007.1_Pollenia_amentaria_genome_assembly,_chromosome:_2	AUGUSTUS	exon	126110445	126110753	.	+	.	ID=g15747.t1.exon8;Parent=g15747.t1;
OX031007.1_Pollenia_amentaria_genome_assembly,_chromosome:_2	AUGUSTUS	intron	126110754	126113278	1	+	.	ID=g15747.t1.intron8;Parent=g15747.t1;
OX031007.1_Pollenia_amentaria_genome_assembly,_chromosome:_2	AUGUSTUS	CDS	126113279	126113486	1	+	2	ID=g15747.t1.CDS9;Parent=g15747.t1;
OX031007.1_Pollenia_amentaria_genome_assembly,_chromosome:_2	AUGUSTUS	exon	126113279	126113486	.	+	.	ID=g15747.t1.exon9;Parent=g15747.t1;
OX031007.1_Pollenia_amentaria_genome_assembly,_chromosome:_2	AUGUSTUS	intron	126113487	126113544	1	+	.	ID=g15747.t1.intron9;Parent=g15747.t1;
OX031007.1_Pollenia_amentaria_genome_assembly,_chromosome:_2	AUGUSTUS	CDS	126113545	126113674	1	+	1	ID=g15747.t1.CDS10;Parent=g15747.t1;
OX031007.1_Pollenia_amentaria_genome_assembly,_chromosome:_2	AUGUSTUS	exon	126113545	126113674	.	+	.	ID=g15747.t1.exon10;Parent=g15747.t1;
OX031007.1_Pollenia_amentaria_genome_assembly,_chromosome:_2	AUGUSTUS	intron	126113675	126113737	1	+	.	ID=g15747.t1.intron10;Parent=g15747.t1;
OX031007.1_Pollenia_amentaria_genome_assembly,_chromosome:_2	AUGUSTUS	CDS	126113738	126115054	1	+	0	ID=g15747.t1.CDS11;Parent=g15747.t1;
OX031007.1_Pollenia_amentaria_genome_assembly,_chromosome:_2	AUGUSTUS	exon	126113738	126115054	.	+	.	ID=g15747.t1.exon11;Parent=g15747.t1;
OX031007.1_Pollenia_amentaria_genome_assembly,_chromosome:_2	AUGUSTUS	intron	126115055	126116884	1	+	.	ID=g15747.t1.intron11;Parent=g15747.t1;
OX031007.1_Pollenia_amentaria_genome_assembly,_chromosome:_2	AUGUSTUS	CDS	126116885	126117321	1	+	0	ID=g15747.t1.CDS12;Parent=g15747.t1;
OX031007.1_Pollenia_amentaria_genome_assembly,_chromosome:_2	AUGUSTUS	exon	126116885	126117321	.	+	.	ID=g15747.t1.exon12;Parent=g15747.t1;
OX031007.1_Pollenia_amentaria_genome_assembly,_chromosome:_2	AUGUSTUS	intron	126117322	126117386	1	+	.	ID=g15747.t1.intron12;Parent=g15747.t1;
OX031007.1_Pollenia_amentaria_genome_assembly,_chromosome:_2	AUGUSTUS	CDS	126117387	126117607	1	+	1	ID=g15747.t1.CDS13;Parent=g15747.t1;
OX031007.1_Pollenia_amentaria_genome_assembly,_chromosome:_2	AUGUSTUS	exon	126117387	126117607	.	+	.	ID=g15747.t1.exon13;Parent=g15747.t1;
OX031007.1_Pollenia_amentaria_genome_assembly,_chromosome:_2	AUGUSTUS	intron	126117608	126117663	1	+	.	ID=g15747.t1.intron13;Parent=g15747.t1;
OX031007.1_Pollenia_amentaria_genome_assembly,_chromosome:_2	AUGUSTUS	CDS	126117664	126117901	1	+	2	ID=g15747.t1.CDS14;Parent=g15747.t1;
OX031007.1_Pollenia_amentaria_genome_assembly,_chromosome:_2	AUGUSTUS	exon	126117664	126117901	.	+	.	ID=g15747.t1.exon14;Parent=g15747.t1;
OX031007.1_Pollenia_amentaria_genome_assembly,_chromosome:_2	AUGUSTUS	intron	126117902	126117958	1	+	.	ID=g15747.t1.intron14;Parent=g15747.t1;
OX031007.1_Pollenia_amentaria_genome_assembly,_chromosome:_2	AUGUSTUS	CDS	126117959	126119040	1	+	1	ID=g15747.t1.CDS15;Parent=g15747.t1;
OX031007.1_Pollenia_amentaria_genome_assembly,_chromosome:_2	AUGUSTUS	exon	126117959	126119040	.	+	.	ID=g15747.t1.exon15;Parent=g15747.t1;
OX031007.1_Pollenia_amentaria_genome_assembly,_chromosome:_2	AUGUSTUS	intron	126119041	126119106	1	+	.	ID=g15747.t1.intron15;Parent=g15747.t1;
OX031007.1_Pollenia_amentaria_genome_assembly,_chromosome:_2	AUGUSTUS	CDS	126119107	126119412	1	+	2	ID=g15747.t1.CDS16;Parent=g15747.t1;
OX031007.1_Pollenia_amentaria_genome_assembly,_chromosome:_2	AUGUSTUS	exon	126119107	126119412	.	+	.	ID=g15747.t1.exon16;Parent=g15747.t1;
OX031007.1_Pollenia_amentaria_genome_assembly,_chromosome:_2	AUGUSTUS	intron	126119413	126119470	1	+	.	ID=g15747.t1.intron16;Parent=g15747.t1;
OX031007.1_Pollenia_amentaria_genome_assembly,_chromosome:_2	AUGUSTUS	CDS	126119471	126119805	1	+	2	ID=g15747.t1.CDS17;Parent=g15747.t1;
OX031007.1_Pollenia_amentaria_genome_assembly,_chromosome:_2	AUGUSTUS	exon	126119471	126119805	.	+	.	ID=g15747.t1.exon17;Parent=g15747.t1;
OX031007.1_Pollenia_amentaria_genome_assembly,_chromosome:_2	AUGUSTUS	intron	126119806	126119860	1	+	.	ID=g15747.t1.intron17;Parent=g15747.t1;
OX031007.1_Pollenia_amentaria_genome_assembly,_chromosome:_2	AUGUSTUS	CDS	126119861	126120047	1	+	0	ID=g15747.t1.CDS18;Parent=g15747.t1;
OX031007.1_Pollenia_amentaria_genome_assembly,_chromosome:_2	AUGUSTUS	exon	126119861	126120047	.	+	.	ID=g15747.t1.exon18;Parent=g15747.t1;
OX031007.1_Pollenia_amentaria_genome_assembly,_chromosome:_2	AUGUSTUS	intron	126120048	126120105	1	+	.	ID=g15747.t1.intron18;Parent=g15747.t1;
OX031007.1_Pollenia_amentaria_genome_assembly,_chromosome:_2	AUGUSTUS	CDS	126120106	126120724	1	+	2	ID=g15747.t1.CDS19;Parent=g15747.t1;
OX031007.1_Pollenia_amentaria_genome_assembly,_chromosome:_2	AUGUSTUS	exon	126120106	126120724	.	+	.	ID=g15747.t1.exon19;Parent=g15747.t1;
OX031007.1_Pollenia_amentaria_genome_assembly,_chromosome:_2	AUGUSTUS	intron	126120725	126120782	1	+	.	ID=g15747.t1.intron19;Parent=g15747.t1;
OX031007.1_Pollenia_amentaria_genome_assembly,_chromosome:_2	AUGUSTUS	CDS	126120783	126120923	1	+	1	ID=g15747.t1.CDS20;Parent=g15747.t1;
OX031007.1_Pollenia_amentaria_genome_assembly,_chromosome:_2	AUGUSTUS	exon	126120783	126120923	.	+	.	ID=g15747.t1.exon20;Parent=g15747.t1;
OX031007.1_Pollenia_amentaria_genome_assembly,_chromosome:_2	AUGUSTUS	intron	126120924	126120977	1	+	.	ID=g15747.t1.intron20;Parent=g15747.t1;
OX031007.1_Pollenia_amentaria_genome_assembly,_chromosome:_2	AUGUSTUS	CDS	126120978	126121267	1	+	1	ID=g15747.t1.CDS21;Parent=g15747.t1;
OX031007.1_Pollenia_amentaria_genome_assembly,_chromosome:_2	AUGUSTUS	exon	126120978	126121267	.	+	.	ID=g15747.t1.exon21;Parent=g15747.t1;
OX031007.1_Pollenia_amentaria_genome_assembly,_chromosome:_2	AUGUSTUS	intron	126121268	126121329	1	+	.	ID=g15747.t1.intron21;Parent=g15747.t1;
OX031007.1_Pollenia_amentaria_genome_assembly,_chromosome:_2	AUGUSTUS	CDS	126121330	126121463	1	+	2	ID=g15747.t1.CDS22;Parent=g15747.t1;
OX031007.1_Pollenia_amentaria_genome_assembly,_chromosome:_2	AUGUSTUS	exon	126121330	126121463	.	+	.	ID=g15747.t1.exon22;Parent=g15747.t1;
OX031007.1_Pollenia_amentaria_genome_assembly,_chromosome:_2	AUGUSTUS	intron	126121464	126121527	1	+	.	ID=g15747.t1.intron22;Parent=g15747.t1;
OX031007.1_Pollenia_amentaria_genome_assembly,_chromosome:_2	AUGUSTUS	CDS	126121528	126122154	1	+	0	ID=g15747.t1.CDS23;Parent=g15747.t1;
OX031007.1_Pollenia_amentaria_genome_assembly,_chromosome:_2	AUGUSTUS	exon	126121528	126122154	.	+	.	ID=g15747.t1.exon23;Parent=g15747.t1;
OX031007.1_Pollenia_amentaria_genome_assembly,_chromosome:_2	AUGUSTUS	intron	126122155	126122211	1	+	.	ID=g15747.t1.intron23;Parent=g15747.t1;
OX031007.1_Pollenia_amentaria_genome_assembly,_chromosome:_2	AUGUSTUS	CDS	126122212	126122480	1	+	0	ID=g15747.t1.CDS24;Parent=g15747.t1;
OX031007.1_Pollenia_amentaria_genome_assembly,_chromosome:_2	AUGUSTUS	exon	126122212	126122480	.	+	.	ID=g15747.t1.exon24;Parent=g15747.t1;
OX031007.1_Pollenia_amentaria_genome_assembly,_chromosome:_2	AUGUSTUS	intron	126122481	126122540	1	+	.	ID=g15747.t1.intron24;Parent=g15747.t1;
OX031007.1_Pollenia_amentaria_genome_assembly,_chromosome:_2	AUGUSTUS	CDS	126122541	126125413	1	+	1	ID=g15747.t1.CDS25;Parent=g15747.t1;
OX031007.1_Pollenia_amentaria_genome_assembly,_chromosome:_2	AUGUSTUS	exon	126122541	126125413	.	+	.	ID=g15747.t1.exon25;Parent=g15747.t1;
OX031007.1_Pollenia_amentaria_genome_assembly,_chromosome:_2	AUGUSTUS	intron	126125414	126125479	1	+	.	ID=g15747.t1.intron25;Parent=g15747.t1;
OX031007.1_Pollenia_amentaria_genome_assembly,_chromosome:_2	AUGUSTUS	CDS	126125480	126125658	1	+	2	ID=g15747.t1.CDS26;Parent=g15747.t1;
OX031007.1_Pollenia_amentaria_genome_assembly,_chromosome:_2	AUGUSTUS	exon	126125480	126125658	.	+	.	ID=g15747.t1.exon26;Parent=g15747.t1;
OX031007.1_Pollenia_amentaria_genome_assembly,_chromosome:_2	AUGUSTUS	intron	126125659	126125903	1	+	.	ID=g15747.t1.intron26;Parent=g15747.t1;
OX031007.1_Pollenia_amentaria_genome_assembly,_chromosome:_2	AUGUSTUS	CDS	126125904	126126119	1	+	0	ID=g15747.t1.CDS27;Parent=g15747.t1;
OX031007.1_Pollenia_amentaria_genome_assembly,_chromosome:_2	AUGUSTUS	exon	126125904	126126119	.	+	.	ID=g15747.t1.exon27;Parent=g15747.t1;
OX031007.1_Pollenia_amentaria_genome_assembly,_chromosome:_2	AUGUSTUS	intron	126126120	126126195	1	+	.	ID=g15747.t1.intron27;Parent=g15747.t1;
OX031007.1_Pollenia_amentaria_genome_assembly,_chromosome:_2	AUGUSTUS	CDS	126126196	126126525	1	+	0	ID=g15747.t1.CDS28;Parent=g15747.t1;
OX031007.1_Pollenia_amentaria_genome_assembly,_chromosome:_2	AUGUSTUS	exon	126126196	126126525	.	+	.	ID=g15747.t1.exon28;Parent=g15747.t1;
OX031007.1_Pollenia_amentaria_genome_assembly,_chromosome:_2	AUGUSTUS	intron	126126526	126126579	1	+	.	ID=g15747.t1.intron28;Parent=g15747.t1;
OX031007.1_Pollenia_amentaria_genome_assembly,_chromosome:_2	AUGUSTUS	CDS	126126580	126126705	1	+	0	ID=g15747.t1.CDS29;Parent=g15747.t1;
OX031007.1_Pollenia_amentaria_genome_assembly,_chromosome:_2	AUGUSTUS	exon	126126580	126126705	.	+	.	ID=g15747.t1.exon29;Parent=g15747.t1;
OX031007.1_Pollenia_amentaria_genome_assembly,_chromosome:_2	AUGUSTUS	stop_codon	126126703	126126705	.	+	0	ID=g15747.t1.stop1;Parent=g15747.t1;
OX031007.1_Pollenia_amentaria_genome_assembly,_chromosome:_2	AUGUSTUS	gene	126202296	126204435	.	+	.	ID=g15748;
OX031007.1_Pollenia_amentaria_genome_assembly,_chromosome:_2	AUGUSTUS	mRNA	126202296	126204435	0.64	+	.	ID=g15748.t1;Parent=g15748;
OX031007.1_Pollenia_amentaria_genome_assembly,_chromosome:_2	AUGUSTUS	start_codon	126202296	126202298	.	+	0	ID=g15748.t1.start1;Parent=g15748.t1;
OX031007.1_Pollenia_amentaria_genome_assembly,_chromosome:_2	AUGUSTUS	CDS	126202296	126202376	1	+	0	ID=g15748.t1.CDS1;Parent=g15748.t1;
OX031007.1_Pollenia_amentaria_genome_assembly,_chromosome:_2	AUGUSTUS	exon	126202296	126202376	.	+	.	ID=g15748.t1.exon1;Parent=g15748.t1;
OX031007.1_Pollenia_amentaria_genome_assembly,_chromosome:_2	AUGUSTUS	intron	126202377	126202901	1	+	.	ID=g15748.t1.intron1;Parent=g15748.t1;
OX031007.1_Pollenia_amentaria_genome_assembly,_chromosome:_2	AUGUSTUS	CDS	126202902	126203056	1	+	0	ID=g15748.t1.CDS2;Parent=g15748.t1;
OX031007.1_Pollenia_amentaria_genome_assembly,_chromosome:_2	AUGUSTUS	exon	126202902	126203056	.	+	.	ID=g15748.t1.exon2;Parent=g15748.t1;
OX031007.1_Pollenia_amentaria_genome_assembly,_chromosome:_2	AUGUSTUS	intron	126203057	126203797	1	+	.	ID=g15748.t1.intron2;Parent=g15748.t1;
OX031007.1_Pollenia_amentaria_genome_assembly,_chromosome:_2	AUGUSTUS	CDS	126203798	126204098	0.64	+	1	ID=g15748.t1.CDS3;Parent=g15748.t1;
OX031007.1_Pollenia_amentaria_genome_assembly,_chromosome:_2	AUGUSTUS	exon	126203798	126204098	.	+	.	ID=g15748.t1.exon3;Parent=g15748.t1;
OX031007.1_Pollenia_amentaria_genome_assembly,_chromosome:_2	AUGUSTUS	intron	126204099	126204186	0.64	+	.	ID=g15748.t1.intron3;Parent=g15748.t1;
OX031007.1_Pollenia_amentaria_genome_assembly,_chromosome:_2	AUGUSTUS	CDS	126204187	126204435	0.69	+	0	ID=g15748.t1.CDS4;Parent=g15748.t1;
OX031007.1_Pollenia_amentaria_genome_assembly,_chromosome:_2	AUGUSTUS	exon	126204187	126204435	.	+	.	ID=g15748.t1.exon4;Parent=g15748.t1;
OX031007.1_Pollenia_amentaria_genome_assembly,_chromosome:_2	AUGUSTUS	stop_codon	126204433	126204435	.	+	0	ID=g15748.t1.stop1;Parent=g15748.t1;
OX031007.1_Pollenia_amentaria_genome_assembly,_chromosome:_2	GeneMark.hmm3	mRNA	126202296	126204435	.	+	.	ID=g15748.t2;Parent=g15748;
OX031007.1_Pollenia_amentaria_genome_assembly,_chromosome:_2	GeneMark.hmm3	start_codon	126202296	126202298	.	+	0	ID=g15748.t2.start1;Parent=g15748.t2;
OX031007.1_Pollenia_amentaria_genome_assembly,_chromosome:_2	GeneMark.hmm3	CDS	126202296	126202376	.	+	0	ID=g15748.t2.CDS1;Parent=g15748.t2;
OX031007.1_Pollenia_amentaria_genome_assembly,_chromosome:_2	GeneMark.hmm3	exon	126202296	126202376	0	+	.	ID=g15748.t2.exon1;Parent=g15748.t2;
OX031007.1_Pollenia_amentaria_genome_assembly,_chromosome:_2	GeneMark.hmm3	intron	126202377	126202901	.	+	0	ID=g15748.t2.intron1;Parent=g15748.t2;
OX031007.1_Pollenia_amentaria_genome_assembly,_chromosome:_2	GeneMark.hmm3	CDS	126202902	126203056	.	+	0	ID=g15748.t2.CDS2;Parent=g15748.t2;
OX031007.1_Pollenia_amentaria_genome_assembly,_chromosome:_2	GeneMark.hmm3	exon	126202902	126203056	0	+	.	ID=g15748.t2.exon2;Parent=g15748.t2;
OX031007.1_Pollenia_amentaria_genome_assembly,_chromosome:_2	GeneMark.hmm3	intron	126203057	126203797	.	+	1	ID=g15748.t2.intron2;Parent=g15748.t2;
OX031007.1_Pollenia_amentaria_genome_assembly,_chromosome:_2	GeneMark.hmm3	CDS	126203798	126204158	.	+	1	ID=g15748.t2.CDS3;Parent=g15748.t2;
OX031007.1_Pollenia_amentaria_genome_assembly,_chromosome:_2	GeneMark.hmm3	exon	126203798	126204158	0	+	.	ID=g15748.t2.exon3;Parent=g15748.t2;
OX031007.1_Pollenia_amentaria_genome_assembly,_chromosome:_2	GeneMark.hmm3	intron	126204159	126204186	.	+	0	ID=g15748.t2.intron3;Parent=g15748.t2;
OX031007.1_Pollenia_amentaria_genome_assembly,_chromosome:_2	GeneMark.hmm3	CDS	126204187	126204435	.	+	0	ID=g15748.t2.CDS4;Parent=g15748.t2;
OX031007.1_Pollenia_amentaria_genome_assembly,_chromosome:_2	GeneMark.hmm3	exon	126204187	126204435	0	+	.	ID=g15748.t2.exon4;Parent=g15748.t2;
OX031007.1_Pollenia_amentaria_genome_assembly,_chromosome:_2	GeneMark.hmm3	stop_codon	126204433	126204435	.	+	0	ID=g15748.t2.stop1;Parent=g15748.t2;
OX031007.1_Pollenia_amentaria_genome_assembly,_chromosome:_2	AUGUSTUS	gene	126218820	126233044	.	+	.	ID=g15749;
OX031007.1_Pollenia_amentaria_genome_assembly,_chromosome:_2	AUGUSTUS	mRNA	126218820	126233044	1	+	.	ID=g15749.t1;Parent=g15749;
OX031007.1_Pollenia_amentaria_genome_assembly,_chromosome:_2	AUGUSTUS	start_codon	126218820	126218822	.	+	0	ID=g15749.t1.start1;Parent=g15749.t1;
OX031007.1_Pollenia_amentaria_genome_assembly,_chromosome:_2	AUGUSTUS	CDS	126218820	126218895	1	+	0	ID=g15749.t1.CDS1;Parent=g15749.t1;
OX031007.1_Pollenia_amentaria_genome_assembly,_chromosome:_2	AUGUSTUS	exon	126218820	126218895	.	+	.	ID=g15749.t1.exon1;Parent=g15749.t1;
OX031007.1_Pollenia_amentaria_genome_assembly,_chromosome:_2	AUGUSTUS	intron	126218896	126218953	1	+	.	ID=g15749.t1.intron1;Parent=g15749.t1;
OX031007.1_Pollenia_amentaria_genome_assembly,_chromosome:_2	AUGUSTUS	CDS	126218954	126219260	1	+	2	ID=g15749.t1.CDS2;Parent=g15749.t1;
OX031007.1_Pollenia_amentaria_genome_assembly,_chromosome:_2	AUGUSTUS	exon	126218954	126219260	.	+	.	ID=g15749.t1.exon2;Parent=g15749.t1;
OX031007.1_Pollenia_amentaria_genome_assembly,_chromosome:_2	AUGUSTUS	intron	126219261	126219319	1	+	.	ID=g15749.t1.intron2;Parent=g15749.t1;
OX031007.1_Pollenia_amentaria_genome_assembly,_chromosome:_2	AUGUSTUS	CDS	126219320	126220278	1	+	1	ID=g15749.t1.CDS3;Parent=g15749.t1;
OX031007.1_Pollenia_amentaria_genome_assembly,_chromosome:_2	AUGUSTUS	exon	126219320	126220278	.	+	.	ID=g15749.t1.exon3;Parent=g15749.t1;
OX031007.1_Pollenia_amentaria_genome_assembly,_chromosome:_2	AUGUSTUS	intron	126220279	126220629	1	+	.	ID=g15749.t1.intron3;Parent=g15749.t1;
OX031007.1_Pollenia_amentaria_genome_assembly,_chromosome:_2	AUGUSTUS	CDS	126220630	126221500	1	+	2	ID=g15749.t1.CDS4;Parent=g15749.t1;
OX031007.1_Pollenia_amentaria_genome_assembly,_chromosome:_2	AUGUSTUS	exon	126220630	126221500	.	+	.	ID=g15749.t1.exon4;Parent=g15749.t1;
OX031007.1_Pollenia_amentaria_genome_assembly,_chromosome:_2	AUGUSTUS	intron	126221501	126221556	1	+	.	ID=g15749.t1.intron4;Parent=g15749.t1;
OX031007.1_Pollenia_amentaria_genome_assembly,_chromosome:_2	AUGUSTUS	CDS	126221557	126221773	1	+	1	ID=g15749.t1.CDS5;Parent=g15749.t1;
OX031007.1_Pollenia_amentaria_genome_assembly,_chromosome:_2	AUGUSTUS	exon	126221557	126221773	.	+	.	ID=g15749.t1.exon5;Parent=g15749.t1;
OX031007.1_Pollenia_amentaria_genome_assembly,_chromosome:_2	AUGUSTUS	intron	126221774	126221922	1	+	.	ID=g15749.t1.intron5;Parent=g15749.t1;
OX031007.1_Pollenia_amentaria_genome_assembly,_chromosome:_2	AUGUSTUS	CDS	126221923	126222050	1	+	0	ID=g15749.t1.CDS6;Parent=g15749.t1;
OX031007.1_Pollenia_amentaria_genome_assembly,_chromosome:_2	AUGUSTUS	exon	126221923	126222050	.	+	.	ID=g15749.t1.exon6;Parent=g15749.t1;
OX031007.1_Pollenia_amentaria_genome_assembly,_chromosome:_2	AUGUSTUS	intron	126222051	126231357	1	+	.	ID=g15749.t1.intron6;Parent=g15749.t1;
OX031007.1_Pollenia_amentaria_genome_assembly,_chromosome:_2	AUGUSTUS	CDS	126231358	126232459	1	+	1	ID=g15749.t1.CDS7;Parent=g15749.t1;
OX031007.1_Pollenia_amentaria_genome_assembly,_chromosome:_2	AUGUSTUS	exon	126231358	126232459	.	+	.	ID=g15749.t1.exon7;Parent=g15749.t1;
OX031007.1_Pollenia_amentaria_genome_assembly,_chromosome:_2	AUGUSTUS	intron	126232460	126232521	1	+	.	ID=g15749.t1.intron7;Parent=g15749.t1;
OX031007.1_Pollenia_amentaria_genome_assembly,_chromosome:_2	AUGUSTUS	CDS	126232522	126232719	1	+	0	ID=g15749.t1.CDS8;Parent=g15749.t1;
OX031007.1_Pollenia_amentaria_genome_assembly,_chromosome:_2	AUGUSTUS	exon	126232522	126232719	.	+	.	ID=g15749.t1.exon8;Parent=g15749.t1;
OX031007.1_Pollenia_amentaria_genome_assembly,_chromosome:_2	AUGUSTUS	intron	126232720	126232864	1	+	.	ID=g15749.t1.intron8;Parent=g15749.t1;
OX031007.1_Pollenia_amentaria_genome_assembly,_chromosome:_2	AUGUSTUS	CDS	126232865	126233044	1	+	0	ID=g15749.t1.CDS9;Parent=g15749.t1;
OX031007.1_Pollenia_amentaria_genome_assembly,_chromosome:_2	AUGUSTUS	exon	126232865	126233044	.	+	.	ID=g15749.t1.exon9;Parent=g15749.t1;
OX031007.1_Pollenia_amentaria_genome_assembly,_chromosome:_2	AUGUSTUS	stop_codon	126233042	126233044	.	+	0	ID=g15749.t1.stop1;Parent=g15749.t1;
OX031007.1_Pollenia_amentaria_genome_assembly,_chromosome:_2	AUGUSTUS	gene	126246889	126248050	.	+	.	ID=g15750;
OX031007.1_Pollenia_amentaria_genome_assembly,_chromosome:_2	AUGUSTUS	mRNA	126246889	126248050	0.27	+	.	ID=g15750.t1;Parent=g15750;
OX031007.1_Pollenia_amentaria_genome_assembly,_chromosome:_2	AUGUSTUS	start_codon	126246889	126246891	.	+	0	ID=g15750.t1.start1;Parent=g15750.t1;
OX031007.1_Pollenia_amentaria_genome_assembly,_chromosome:_2	AUGUSTUS	CDS	126246889	126246990	0.35	+	0	ID=g15750.t1.CDS1;Parent=g15750.t1;
OX031007.1_Pollenia_amentaria_genome_assembly,_chromosome:_2	AUGUSTUS	exon	126246889	126246990	.	+	.	ID=g15750.t1.exon1;Parent=g15750.t1;
OX031007.1_Pollenia_amentaria_genome_assembly,_chromosome:_2	AUGUSTUS	intron	126246991	126247119	0.27	+	.	ID=g15750.t1.intron1;Parent=g15750.t1;
OX031007.1_Pollenia_amentaria_genome_assembly,_chromosome:_2	AUGUSTUS	CDS	126247120	126247285	0.55	+	0	ID=g15750.t1.CDS2;Parent=g15750.t1;
OX031007.1_Pollenia_amentaria_genome_assembly,_chromosome:_2	AUGUSTUS	exon	126247120	126247285	.	+	.	ID=g15750.t1.exon2;Parent=g15750.t1;
OX031007.1_Pollenia_amentaria_genome_assembly,_chromosome:_2	AUGUSTUS	intron	126247286	126247358	0.55	+	.	ID=g15750.t1.intron2;Parent=g15750.t1;
OX031007.1_Pollenia_amentaria_genome_assembly,_chromosome:_2	AUGUSTUS	CDS	126247359	126247553	0.55	+	2	ID=g15750.t1.CDS3;Parent=g15750.t1;
OX031007.1_Pollenia_amentaria_genome_assembly,_chromosome:_2	AUGUSTUS	exon	126247359	126247553	.	+	.	ID=g15750.t1.exon3;Parent=g15750.t1;
OX031007.1_Pollenia_amentaria_genome_assembly,_chromosome:_2	AUGUSTUS	intron	126247554	126247724	1	+	.	ID=g15750.t1.intron3;Parent=g15750.t1;
OX031007.1_Pollenia_amentaria_genome_assembly,_chromosome:_2	AUGUSTUS	CDS	126247725	126248050	1	+	2	ID=g15750.t1.CDS4;Parent=g15750.t1;
OX031007.1_Pollenia_amentaria_genome_assembly,_chromosome:_2	AUGUSTUS	exon	126247725	126248050	.	+	.	ID=g15750.t1.exon4;Parent=g15750.t1;
OX031007.1_Pollenia_amentaria_genome_assembly,_chromosome:_2	AUGUSTUS	stop_codon	126248048	126248050	.	+	0	ID=g15750.t1.stop1;Parent=g15750.t1;
OX031007.1_Pollenia_amentaria_genome_assembly,_chromosome:_2	AUGUSTUS	gene	126248097	126249730	.	+	.	ID=g15751;
OX031007.1_Pollenia_amentaria_genome_assembly,_chromosome:_2	AUGUSTUS	mRNA	126248097	126249730	0.23	+	.	ID=g15751.t1;Parent=g15751;
OX031007.1_Pollenia_amentaria_genome_assembly,_chromosome:_2	AUGUSTUS	start_codon	126248097	126248099	.	+	0	ID=g15751.t1.start1;Parent=g15751.t1;
OX031007.1_Pollenia_amentaria_genome_assembly,_chromosome:_2	AUGUSTUS	CDS	126248097	126248385	0.25	+	0	ID=g15751.t1.CDS1;Parent=g15751.t1;
OX031007.1_Pollenia_amentaria_genome_assembly,_chromosome:_2	AUGUSTUS	exon	126248097	126248385	.	+	.	ID=g15751.t1.exon1;Parent=g15751.t1;
OX031007.1_Pollenia_amentaria_genome_assembly,_chromosome:_2	AUGUSTUS	intron	126248386	126248819	0.24	+	.	ID=g15751.t1.intron1;Parent=g15751.t1;
OX031007.1_Pollenia_amentaria_genome_assembly,_chromosome:_2	AUGUSTUS	CDS	126248820	126249730	0.54	+	2	ID=g15751.t1.CDS2;Parent=g15751.t1;
OX031007.1_Pollenia_amentaria_genome_assembly,_chromosome:_2	AUGUSTUS	exon	126248820	126249730	.	+	.	ID=g15751.t1.exon2;Parent=g15751.t1;
OX031007.1_Pollenia_amentaria_genome_assembly,_chromosome:_2	AUGUSTUS	stop_codon	126249728	126249730	.	+	0	ID=g15751.t1.stop1;Parent=g15751.t1;
OX031007.1_Pollenia_amentaria_genome_assembly,_chromosome:_2	AUGUSTUS	gene	126248933	126249730	.	+	.	ID=g15752;
OX031007.1_Pollenia_amentaria_genome_assembly,_chromosome:_2	AUGUSTUS	mRNA	126248933	126249730	1	+	.	ID=g15752.t1;Parent=g15752;
OX031007.1_Pollenia_amentaria_genome_assembly,_chromosome:_2	AUGUSTUS	start_codon	126248933	126248935	.	+	0	ID=g15752.t1.start1;Parent=g15752.t1;
OX031007.1_Pollenia_amentaria_genome_assembly,_chromosome:_2	AUGUSTUS	CDS	126248933	126249730	1	+	0	ID=g15752.t1.CDS1;Parent=g15752.t1;
OX031007.1_Pollenia_amentaria_genome_assembly,_chromosome:_2	AUGUSTUS	exon	126248933	126249730	.	+	.	ID=g15752.t1.exon1;Parent=g15752.t1;
OX031007.1_Pollenia_amentaria_genome_assembly,_chromosome:_2	AUGUSTUS	stop_codon	126249728	126249730	.	+	0	ID=g15752.t1.stop1;Parent=g15752.t1;
OX031007.1_Pollenia_amentaria_genome_assembly,_chromosome:_2	AUGUSTUS	gene	126249779	126250513	.	-	.	ID=g15753;
OX031007.1_Pollenia_amentaria_genome_assembly,_chromosome:_2	AUGUSTUS	mRNA	126249779	126250513	0.4	-	.	ID=g15753.t1;Parent=g15753;
OX031007.1_Pollenia_amentaria_genome_assembly,_chromosome:_2	AUGUSTUS	stop_codon	126249779	126249781	.	-	0	ID=g15753.t1.stop1;Parent=g15753.t1;
OX031007.1_Pollenia_amentaria_genome_assembly,_chromosome:_2	AUGUSTUS	CDS	126249779	126250111	0.55	-	0	ID=g15753.t1.CDS1;Parent=g15753.t1;
OX031007.1_Pollenia_amentaria_genome_assembly,_chromosome:_2	AUGUSTUS	exon	126249779	126250111	.	-	.	ID=g15753.t1.exon1;Parent=g15753.t1;
OX031007.1_Pollenia_amentaria_genome_assembly,_chromosome:_2	AUGUSTUS	intron	126250112	126250324	0.45	-	.	ID=g15753.t1.intron1;Parent=g15753.t1;
OX031007.1_Pollenia_amentaria_genome_assembly,_chromosome:_2	AUGUSTUS	CDS	126250325	126250513	0.69	-	0	ID=g15753.t1.CDS2;Parent=g15753.t1;
OX031007.1_Pollenia_amentaria_genome_assembly,_chromosome:_2	AUGUSTUS	exon	126250325	126250513	.	-	.	ID=g15753.t1.exon2;Parent=g15753.t1;
OX031007.1_Pollenia_amentaria_genome_assembly,_chromosome:_2	AUGUSTUS	start_codon	126250511	126250513	.	-	0	ID=g15753.t1.start1;Parent=g15753.t1;
OX031007.1_Pollenia_amentaria_genome_assembly,_chromosome:_2	AUGUSTUS	gene	126250543	126250767	.	-	.	ID=g15754;
OX031007.1_Pollenia_amentaria_genome_assembly,_chromosome:_2	AUGUSTUS	mRNA	126250543	126250767	0.81	-	.	ID=g15754.t1;Parent=g15754;
OX031007.1_Pollenia_amentaria_genome_assembly,_chromosome:_2	AUGUSTUS	stop_codon	126250543	126250545	.	-	0	ID=g15754.t1.stop1;Parent=g15754.t1;
OX031007.1_Pollenia_amentaria_genome_assembly,_chromosome:_2	AUGUSTUS	CDS	126250543	126250767	0.81	-	0	ID=g15754.t1.CDS1;Parent=g15754.t1;
OX031007.1_Pollenia_amentaria_genome_assembly,_chromosome:_2	AUGUSTUS	exon	126250543	126250767	.	-	.	ID=g15754.t1.exon1;Parent=g15754.t1;
OX031007.1_Pollenia_amentaria_genome_assembly,_chromosome:_2	AUGUSTUS	start_codon	126250765	126250767	.	-	0	ID=g15754.t1.start1;Parent=g15754.t1;
OX031007.1_Pollenia_amentaria_genome_assembly,_chromosome:_2	AUGUSTUS	gene	126252250	126265470	.	-	.	ID=g15755;
OX031007.1_Pollenia_amentaria_genome_assembly,_chromosome:_2	AUGUSTUS	mRNA	126252250	126253160	0.85	-	.	ID=g15755.t1;Parent=g15755;
OX031007.1_Pollenia_amentaria_genome_assembly,_chromosome:_2	AUGUSTUS	stop_codon	126252250	126252252	.	-	0	ID=g15755.t1.stop1;Parent=g15755.t1;
OX031007.1_Pollenia_amentaria_genome_assembly,_chromosome:_2	AUGUSTUS	CDS	126252250	126252693	1	-	0	ID=g15755.t1.CDS1;Parent=g15755.t1;
OX031007.1_Pollenia_amentaria_genome_assembly,_chromosome:_2	AUGUSTUS	exon	126252250	126252693	.	-	.	ID=g15755.t1.exon1;Parent=g15755.t1;
OX031007.1_Pollenia_amentaria_genome_assembly,_chromosome:_2	AUGUSTUS	intron	126252694	126252758	1	-	.	ID=g15755.t1.intron1;Parent=g15755.t1;
OX031007.1_Pollenia_amentaria_genome_assembly,_chromosome:_2	AUGUSTUS	CDS	126252759	126252933	1	-	1	ID=g15755.t1.CDS2;Parent=g15755.t1;
OX031007.1_Pollenia_amentaria_genome_assembly,_chromosome:_2	AUGUSTUS	exon	126252759	126252933	.	-	.	ID=g15755.t1.exon2;Parent=g15755.t1;
OX031007.1_Pollenia_amentaria_genome_assembly,_chromosome:_2	AUGUSTUS	intron	126252934	126252996	1	-	.	ID=g15755.t1.intron2;Parent=g15755.t1;
OX031007.1_Pollenia_amentaria_genome_assembly,_chromosome:_2	AUGUSTUS	CDS	126252997	126253160	0.85	-	0	ID=g15755.t1.CDS3;Parent=g15755.t1;
OX031007.1_Pollenia_amentaria_genome_assembly,_chromosome:_2	AUGUSTUS	exon	126252997	126253160	.	-	.	ID=g15755.t1.exon3;Parent=g15755.t1;
OX031007.1_Pollenia_amentaria_genome_assembly,_chromosome:_2	AUGUSTUS	start_codon	126253158	126253160	.	-	0	ID=g15755.t1.start1;Parent=g15755.t1;
OX031007.1_Pollenia_amentaria_genome_assembly,_chromosome:_2	AUGUSTUS	mRNA	126252250	126265470	0.45	-	.	ID=g15755.t2;Parent=g15755;
OX031007.1_Pollenia_amentaria_genome_assembly,_chromosome:_2	AUGUSTUS	stop_codon	126252250	126252252	.	-	0	ID=g15755.t2.stop1;Parent=g15755.t2;
OX031007.1_Pollenia_amentaria_genome_assembly,_chromosome:_2	AUGUSTUS	CDS	126252250	126252693	1	-	0	ID=g15755.t2.CDS1;Parent=g15755.t2;
OX031007.1_Pollenia_amentaria_genome_assembly,_chromosome:_2	AUGUSTUS	exon	126252250	126252693	.	-	.	ID=g15755.t2.exon1;Parent=g15755.t2;
OX031007.1_Pollenia_amentaria_genome_assembly,_chromosome:_2	AUGUSTUS	intron	126252694	126252758	1	-	.	ID=g15755.t2.intron1;Parent=g15755.t2;
OX031007.1_Pollenia_amentaria_genome_assembly,_chromosome:_2	AUGUSTUS	CDS	126252759	126252933	1	-	1	ID=g15755.t2.CDS2;Parent=g15755.t2;
OX031007.1_Pollenia_amentaria_genome_assembly,_chromosome:_2	AUGUSTUS	exon	126252759	126252933	.	-	.	ID=g15755.t2.exon2;Parent=g15755.t2;
OX031007.1_Pollenia_amentaria_genome_assembly,_chromosome:_2	AUGUSTUS	intron	126252934	126252996	1	-	.	ID=g15755.t2.intron2;Parent=g15755.t2;
OX031007.1_Pollenia_amentaria_genome_assembly,_chromosome:_2	AUGUSTUS	CDS	126252997	126253197	0.45	-	1	ID=g15755.t2.CDS3;Parent=g15755.t2;
OX031007.1_Pollenia_amentaria_genome_assembly,_chromosome:_2	AUGUSTUS	exon	126252997	126253197	.	-	.	ID=g15755.t2.exon3;Parent=g15755.t2;
OX031007.1_Pollenia_amentaria_genome_assembly,_chromosome:_2	AUGUSTUS	intron	126253198	126265387	0.45	-	.	ID=g15755.t2.intron3;Parent=g15755.t2;
OX031007.1_Pollenia_amentaria_genome_assembly,_chromosome:_2	AUGUSTUS	CDS	126265388	126265470	0.45	-	0	ID=g15755.t2.CDS4;Parent=g15755.t2;
OX031007.1_Pollenia_amentaria_genome_assembly,_chromosome:_2	AUGUSTUS	exon	126265388	126265470	.	-	.	ID=g15755.t2.exon4;Parent=g15755.t2;
OX031007.1_Pollenia_amentaria_genome_assembly,_chromosome:_2	AUGUSTUS	start_codon	126265468	126265470	.	-	0	ID=g15755.t2.start1;Parent=g15755.t2;
OX031007.1_Pollenia_amentaria_genome_assembly,_chromosome:_2	GeneMark.hmm3	mRNA	126252250	126253241	.	-	.	ID=g15755.t3;Parent=g15755;
OX031007.1_Pollenia_amentaria_genome_assembly,_chromosome:_2	GeneMark.hmm3	stop_codon	126252250	126252252	.	-	0	ID=g15755.t3.stop1;Parent=g15755.t3;
OX031007.1_Pollenia_amentaria_genome_assembly,_chromosome:_2	GeneMark.hmm3	CDS	126252250	126252693	.	-	0	ID=g15755.t3.CDS1;Parent=g15755.t3;
OX031007.1_Pollenia_amentaria_genome_assembly,_chromosome:_2	GeneMark.hmm3	exon	126252250	126252693	0	-	.	ID=g15755.t3.exon1;Parent=g15755.t3;
OX031007.1_Pollenia_amentaria_genome_assembly,_chromosome:_2	GeneMark.hmm3	intron	126252694	126252758	.	-	1	ID=g15755.t3.intron1;Parent=g15755.t3;
OX031007.1_Pollenia_amentaria_genome_assembly,_chromosome:_2	GeneMark.hmm3	CDS	126252759	126252933	.	-	1	ID=g15755.t3.CDS2;Parent=g15755.t3;
OX031007.1_Pollenia_amentaria_genome_assembly,_chromosome:_2	GeneMark.hmm3	exon	126252759	126252933	0	-	.	ID=g15755.t3.exon2;Parent=g15755.t3;
OX031007.1_Pollenia_amentaria_genome_assembly,_chromosome:_2	GeneMark.hmm3	intron	126252934	126252996	.	-	0	ID=g15755.t3.intron2;Parent=g15755.t3;
OX031007.1_Pollenia_amentaria_genome_assembly,_chromosome:_2	GeneMark.hmm3	CDS	126252997	126253241	.	-	0	ID=g15755.t3.CDS3;Parent=g15755.t3;
OX031007.1_Pollenia_amentaria_genome_assembly,_chromosome:_2	GeneMark.hmm3	exon	126252997	126253241	0	-	.	ID=g15755.t3.exon3;Parent=g15755.t3;
OX031007.1_Pollenia_amentaria_genome_assembly,_chromosome:_2	GeneMark.hmm3	start_codon	126253239	126253241	.	-	0	ID=g15755.t3.start1;Parent=g15755.t3;
OX031007.1_Pollenia_amentaria_genome_assembly,_chromosome:_2	GeneMark.hmm3	gene	126265384	126270703	.	-	.	ID=g15756;
OX031007.1_Pollenia_amentaria_genome_assembly,_chromosome:_2	GeneMark.hmm3	mRNA	126265384	126270703	.	-	.	ID=g15756.t1;Parent=g15756;
OX031007.1_Pollenia_amentaria_genome_assembly,_chromosome:_2	GeneMark.hmm3	stop_codon	126265384	126265386	.	-	0	ID=g15756.t1.stop1;Parent=g15756.t1;
OX031007.1_Pollenia_amentaria_genome_assembly,_chromosome:_2	GeneMark.hmm3	CDS	126265384	126265586	.	-	2	ID=g15756.t1.CDS1;Parent=g15756.t1;
OX031007.1_Pollenia_amentaria_genome_assembly,_chromosome:_2	GeneMark.hmm3	exon	126265384	126265586	0	-	.	ID=g15756.t1.exon1;Parent=g15756.t1;
OX031007.1_Pollenia_amentaria_genome_assembly,_chromosome:_2	GeneMark.hmm3	intron	126265587	126265647	.	-	1	ID=g15756.t1.intron1;Parent=g15756.t1;
OX031007.1_Pollenia_amentaria_genome_assembly,_chromosome:_2	GeneMark.hmm3	CDS	126265648	126266174	.	-	1	ID=g15756.t1.CDS2;Parent=g15756.t1;
OX031007.1_Pollenia_amentaria_genome_assembly,_chromosome:_2	GeneMark.hmm3	exon	126265648	126266174	0	-	.	ID=g15756.t1.exon2;Parent=g15756.t1;
OX031007.1_Pollenia_amentaria_genome_assembly,_chromosome:_2	GeneMark.hmm3	intron	126266175	126266247	.	-	0	ID=g15756.t1.intron2;Parent=g15756.t1;
OX031007.1_Pollenia_amentaria_genome_assembly,_chromosome:_2	GeneMark.hmm3	CDS	126266248	126266960	.	-	0	ID=g15756.t1.CDS3;Parent=g15756.t1;
OX031007.1_Pollenia_amentaria_genome_assembly,_chromosome:_2	GeneMark.hmm3	exon	126266248	126266960	0	-	.	ID=g15756.t1.exon3;Parent=g15756.t1;
OX031007.1_Pollenia_amentaria_genome_assembly,_chromosome:_2	GeneMark.hmm3	intron	126266961	126270120	.	-	0	ID=g15756.t1.intron3;Parent=g15756.t1;
OX031007.1_Pollenia_amentaria_genome_assembly,_chromosome:_2	GeneMark.hmm3	CDS	126270121	126270315	.	-	0	ID=g15756.t1.CDS4;Parent=g15756.t1;
OX031007.1_Pollenia_amentaria_genome_assembly,_chromosome:_2	GeneMark.hmm3	exon	126270121	126270315	0	-	.	ID=g15756.t1.exon4;Parent=g15756.t1;
OX031007.1_Pollenia_amentaria_genome_assembly,_chromosome:_2	GeneMark.hmm3	intron	126270316	126270385	.	-	0	ID=g15756.t1.intron4;Parent=g15756.t1;
OX031007.1_Pollenia_amentaria_genome_assembly,_chromosome:_2	GeneMark.hmm3	CDS	126270386	126270703	.	-	0	ID=g15756.t1.CDS5;Parent=g15756.t1;
OX031007.1_Pollenia_amentaria_genome_assembly,_chromosome:_2	GeneMark.hmm3	exon	126270386	126270703	0	-	.	ID=g15756.t1.exon5;Parent=g15756.t1;
OX031007.1_Pollenia_amentaria_genome_assembly,_chromosome:_2	GeneMark.hmm3	start_codon	126270701	126270703	.	-	0	ID=g15756.t1.start1;Parent=g15756.t1;
OX031007.1_Pollenia_amentaria_genome_assembly,_chromosome:_2	AUGUSTUS	gene	126280210	126280908	.	-	.	ID=g15757;
OX031007.1_Pollenia_amentaria_genome_assembly,_chromosome:_2	AUGUSTUS	mRNA	126280210	126280908	0.8	-	.	ID=g15757.t1;Parent=g15757;
OX031007.1_Pollenia_amentaria_genome_assembly,_chromosome:_2	AUGUSTUS	stop_codon	126280210	126280212	.	-	0	ID=g15757.t1.stop1;Parent=g15757.t1;
OX031007.1_Pollenia_amentaria_genome_assembly,_chromosome:_2	AUGUSTUS	CDS	126280210	126280908	0.8	-	0	ID=g15757.t1.CDS1;Parent=g15757.t1;
OX031007.1_Pollenia_amentaria_genome_assembly,_chromosome:_2	AUGUSTUS	exon	126280210	126280908	.	-	.	ID=g15757.t1.exon1;Parent=g15757.t1;
OX031007.1_Pollenia_amentaria_genome_assembly,_chromosome:_2	AUGUSTUS	start_codon	126280906	126280908	.	-	0	ID=g15757.t1.start1;Parent=g15757.t1;
OX031007.1_Pollenia_amentaria_genome_assembly,_chromosome:_2	AUGUSTUS	gene	126284863	126285752	.	-	.	ID=g15758;
OX031007.1_Pollenia_amentaria_genome_assembly,_chromosome:_2	AUGUSTUS	mRNA	126284863	126285752	1	-	.	ID=g15758.t1;Parent=g15758;
OX031007.1_Pollenia_amentaria_genome_assembly,_chromosome:_2	AUGUSTUS	stop_codon	126284863	126284865	.	-	0	ID=g15758.t1.stop1;Parent=g15758.t1;
OX031007.1_Pollenia_amentaria_genome_assembly,_chromosome:_2	AUGUSTUS	CDS	126284863	126284976	1	-	0	ID=g15758.t1.CDS1;Parent=g15758.t1;
OX031007.1_Pollenia_amentaria_genome_assembly,_chromosome:_2	AUGUSTUS	exon	126284863	126284976	.	-	.	ID=g15758.t1.exon1;Parent=g15758.t1;
OX031007.1_Pollenia_amentaria_genome_assembly,_chromosome:_2	AUGUSTUS	intron	126284977	126285039	1	-	.	ID=g15758.t1.intron1;Parent=g15758.t1;
OX031007.1_Pollenia_amentaria_genome_assembly,_chromosome:_2	AUGUSTUS	CDS	126285040	126285682	1	-	1	ID=g15758.t1.CDS2;Parent=g15758.t1;
OX031007.1_Pollenia_amentaria_genome_assembly,_chromosome:_2	AUGUSTUS	exon	126285040	126285682	.	-	.	ID=g15758.t1.exon2;Parent=g15758.t1;
OX031007.1_Pollenia_amentaria_genome_assembly,_chromosome:_2	AUGUSTUS	intron	126285683	126285744	1	-	.	ID=g15758.t1.intron2;Parent=g15758.t1;
OX031007.1_Pollenia_amentaria_genome_assembly,_chromosome:_2	AUGUSTUS	CDS	126285745	126285752	1	-	0	ID=g15758.t1.CDS3;Parent=g15758.t1;
OX031007.1_Pollenia_amentaria_genome_assembly,_chromosome:_2	AUGUSTUS	exon	126285745	126285752	.	-	.	ID=g15758.t1.exon3;Parent=g15758.t1;
OX031007.1_Pollenia_amentaria_genome_assembly,_chromosome:_2	AUGUSTUS	start_codon	126285750	126285752	.	-	0	ID=g15758.t1.start1;Parent=g15758.t1;
OX031007.1_Pollenia_amentaria_genome_assembly,_chromosome:_2	AUGUSTUS	gene	126319813	126320730	.	-	.	ID=g15759;
OX031007.1_Pollenia_amentaria_genome_assembly,_chromosome:_2	AUGUSTUS	mRNA	126319813	126320730	1	-	.	ID=g15759.t1;Parent=g15759;
OX031007.1_Pollenia_amentaria_genome_assembly,_chromosome:_2	AUGUSTUS	stop_codon	126319813	126319815	.	-	0	ID=g15759.t1.stop1;Parent=g15759.t1;
OX031007.1_Pollenia_amentaria_genome_assembly,_chromosome:_2	AUGUSTUS	CDS	126319813	126320730	1	-	0	ID=g15759.t1.CDS1;Parent=g15759.t1;
OX031007.1_Pollenia_amentaria_genome_assembly,_chromosome:_2	AUGUSTUS	exon	126319813	126320730	.	-	.	ID=g15759.t1.exon1;Parent=g15759.t1;
OX031007.1_Pollenia_amentaria_genome_assembly,_chromosome:_2	AUGUSTUS	start_codon	126320728	126320730	.	-	0	ID=g15759.t1.start1;Parent=g15759.t1;
OX031007.1_Pollenia_amentaria_genome_assembly,_chromosome:_2	AUGUSTUS	gene	126321356	126321817	.	-	.	ID=g15760;
OX031007.1_Pollenia_amentaria_genome_assembly,_chromosome:_2	AUGUSTUS	mRNA	126321356	126321817	0.98	-	.	ID=g15760.t1;Parent=g15760;
OX031007.1_Pollenia_amentaria_genome_assembly,_chromosome:_2	AUGUSTUS	stop_codon	126321356	126321358	.	-	0	ID=g15760.t1.stop1;Parent=g15760.t1;
OX031007.1_Pollenia_amentaria_genome_assembly,_chromosome:_2	AUGUSTUS	CDS	126321356	126321384	1	-	2	ID=g15760.t1.CDS1;Parent=g15760.t1;
OX031007.1_Pollenia_amentaria_genome_assembly,_chromosome:_2	AUGUSTUS	exon	126321356	126321384	.	-	.	ID=g15760.t1.exon1;Parent=g15760.t1;
OX031007.1_Pollenia_amentaria_genome_assembly,_chromosome:_2	AUGUSTUS	intron	126321385	126321462	0.98	-	.	ID=g15760.t1.intron1;Parent=g15760.t1;
OX031007.1_Pollenia_amentaria_genome_assembly,_chromosome:_2	AUGUSTUS	CDS	126321463	126321817	0.98	-	0	ID=g15760.t1.CDS2;Parent=g15760.t1;
OX031007.1_Pollenia_amentaria_genome_assembly,_chromosome:_2	AUGUSTUS	exon	126321463	126321817	.	-	.	ID=g15760.t1.exon2;Parent=g15760.t1;
OX031007.1_Pollenia_amentaria_genome_assembly,_chromosome:_2	AUGUSTUS	start_codon	126321815	126321817	.	-	0	ID=g15760.t1.start1;Parent=g15760.t1;
OX031007.1_Pollenia_amentaria_genome_assembly,_chromosome:_2	AUGUSTUS	mRNA	126321400	126321817	0.62	-	.	ID=g15760.t2;Parent=g15760;
OX031007.1_Pollenia_amentaria_genome_assembly,_chromosome:_2	AUGUSTUS	stop_codon	126321400	126321402	.	-	0	ID=g15760.t2.stop1;Parent=g15760.t2;
OX031007.1_Pollenia_amentaria_genome_assembly,_chromosome:_2	AUGUSTUS	CDS	126321400	126321438	0.62	-	0	ID=g15760.t2.CDS1;Parent=g15760.t2;
OX031007.1_Pollenia_amentaria_genome_assembly,_chromosome:_2	AUGUSTUS	exon	126321400	126321438	.	-	.	ID=g15760.t2.exon1;Parent=g15760.t2;
OX031007.1_Pollenia_amentaria_genome_assembly,_chromosome:_2	AUGUSTUS	intron	126321439	126321487	0.62	-	.	ID=g15760.t2.intron1;Parent=g15760.t2;
OX031007.1_Pollenia_amentaria_genome_assembly,_chromosome:_2	AUGUSTUS	CDS	126321488	126321817	0.63	-	0	ID=g15760.t2.CDS2;Parent=g15760.t2;
OX031007.1_Pollenia_amentaria_genome_assembly,_chromosome:_2	AUGUSTUS	exon	126321488	126321817	.	-	.	ID=g15760.t2.exon2;Parent=g15760.t2;
OX031007.1_Pollenia_amentaria_genome_assembly,_chromosome:_2	AUGUSTUS	start_codon	126321815	126321817	.	-	0	ID=g15760.t2.start1;Parent=g15760.t2;
OX031007.1_Pollenia_amentaria_genome_assembly,_chromosome:_2	AUGUSTUS	gene	126349423	126388428	.	+	.	ID=g15761;
OX031007.1_Pollenia_amentaria_genome_assembly,_chromosome:_2	AUGUSTUS	mRNA	126349423	126388428	1	+	.	ID=g15761.t1;Parent=g15761;
OX031007.1_Pollenia_amentaria_genome_assembly,_chromosome:_2	AUGUSTUS	start_codon	126349423	126349425	.	+	0	ID=g15761.t1.start1;Parent=g15761.t1;
OX031007.1_Pollenia_amentaria_genome_assembly,_chromosome:_2	AUGUSTUS	CDS	126349423	126349673	1	+	0	ID=g15761.t1.CDS1;Parent=g15761.t1;
OX031007.1_Pollenia_amentaria_genome_assembly,_chromosome:_2	AUGUSTUS	exon	126349423	126349673	.	+	.	ID=g15761.t1.exon1;Parent=g15761.t1;
OX031007.1_Pollenia_amentaria_genome_assembly,_chromosome:_2	AUGUSTUS	intron	126349674	126362236	1	+	.	ID=g15761.t1.intron1;Parent=g15761.t1;
OX031007.1_Pollenia_amentaria_genome_assembly,_chromosome:_2	AUGUSTUS	CDS	126362237	126362432	1	+	1	ID=g15761.t1.CDS2;Parent=g15761.t1;
OX031007.1_Pollenia_amentaria_genome_assembly,_chromosome:_2	AUGUSTUS	exon	126362237	126362432	.	+	.	ID=g15761.t1.exon2;Parent=g15761.t1;
OX031007.1_Pollenia_amentaria_genome_assembly,_chromosome:_2	AUGUSTUS	intron	126362433	126364792	1	+	.	ID=g15761.t1.intron2;Parent=g15761.t1;
OX031007.1_Pollenia_amentaria_genome_assembly,_chromosome:_2	AUGUSTUS	CDS	126364793	126364895	1	+	0	ID=g15761.t1.CDS3;Parent=g15761.t1;
OX031007.1_Pollenia_amentaria_genome_assembly,_chromosome:_2	AUGUSTUS	exon	126364793	126364895	.	+	.	ID=g15761.t1.exon3;Parent=g15761.t1;
OX031007.1_Pollenia_amentaria_genome_assembly,_chromosome:_2	AUGUSTUS	intron	126364896	126372730	1	+	.	ID=g15761.t1.intron3;Parent=g15761.t1;
OX031007.1_Pollenia_amentaria_genome_assembly,_chromosome:_2	AUGUSTUS	CDS	126372731	126372998	1	+	2	ID=g15761.t1.CDS4;Parent=g15761.t1;
OX031007.1_Pollenia_amentaria_genome_assembly,_chromosome:_2	AUGUSTUS	exon	126372731	126372998	.	+	.	ID=g15761.t1.exon4;Parent=g15761.t1;
OX031007.1_Pollenia_amentaria_genome_assembly,_chromosome:_2	AUGUSTUS	intron	126372999	126387564	1	+	.	ID=g15761.t1.intron4;Parent=g15761.t1;
OX031007.1_Pollenia_amentaria_genome_assembly,_chromosome:_2	AUGUSTUS	CDS	126387565	126387889	1	+	1	ID=g15761.t1.CDS5;Parent=g15761.t1;
OX031007.1_Pollenia_amentaria_genome_assembly,_chromosome:_2	AUGUSTUS	exon	126387565	126387889	.	+	.	ID=g15761.t1.exon5;Parent=g15761.t1;
OX031007.1_Pollenia_amentaria_genome_assembly,_chromosome:_2	AUGUSTUS	intron	126387890	126387965	1	+	.	ID=g15761.t1.intron5;Parent=g15761.t1;
OX031007.1_Pollenia_amentaria_genome_assembly,_chromosome:_2	AUGUSTUS	CDS	126387966	126388090	1	+	0	ID=g15761.t1.CDS6;Parent=g15761.t1;
OX031007.1_Pollenia_amentaria_genome_assembly,_chromosome:_2	AUGUSTUS	exon	126387966	126388090	.	+	.	ID=g15761.t1.exon6;Parent=g15761.t1;
OX031007.1_Pollenia_amentaria_genome_assembly,_chromosome:_2	AUGUSTUS	intron	126388091	126388151	1	+	.	ID=g15761.t1.intron6;Parent=g15761.t1;
OX031007.1_Pollenia_amentaria_genome_assembly,_chromosome:_2	AUGUSTUS	CDS	126388152	126388428	1	+	1	ID=g15761.t1.CDS7;Parent=g15761.t1;
OX031007.1_Pollenia_amentaria_genome_assembly,_chromosome:_2	AUGUSTUS	exon	126388152	126388428	.	+	.	ID=g15761.t1.exon7;Parent=g15761.t1;
OX031007.1_Pollenia_amentaria_genome_assembly,_chromosome:_2	AUGUSTUS	stop_codon	126388426	126388428	.	+	0	ID=g15761.t1.stop1;Parent=g15761.t1;
OX031007.1_Pollenia_amentaria_genome_assembly,_chromosome:_2	AUGUSTUS	gene	126394462	126401358	.	+	.	ID=g15762;
OX031007.1_Pollenia_amentaria_genome_assembly,_chromosome:_2	AUGUSTUS	mRNA	126394462	126401358	0.96	+	.	ID=g15762.t1;Parent=g15762;
OX031007.1_Pollenia_amentaria_genome_assembly,_chromosome:_2	AUGUSTUS	start_codon	126394462	126394464	.	+	0	ID=g15762.t1.start1;Parent=g15762.t1;
OX031007.1_Pollenia_amentaria_genome_assembly,_chromosome:_2	AUGUSTUS	CDS	126394462	126401358	0.96	+	0	ID=g15762.t1.CDS1;Parent=g15762.t1;
OX031007.1_Pollenia_amentaria_genome_assembly,_chromosome:_2	AUGUSTUS	exon	126394462	126401358	.	+	.	ID=g15762.t1.exon1;Parent=g15762.t1;
OX031007.1_Pollenia_amentaria_genome_assembly,_chromosome:_2	AUGUSTUS	stop_codon	126401356	126401358	.	+	0	ID=g15762.t1.stop1;Parent=g15762.t1;
OX031007.1_Pollenia_amentaria_genome_assembly,_chromosome:_2	AUGUSTUS	gene	126430603	126431797	.	-	.	ID=g15763;
OX031007.1_Pollenia_amentaria_genome_assembly,_chromosome:_2	AUGUSTUS	mRNA	126430603	126431797	0.58	-	.	ID=g15763.t1;Parent=g15763;
OX031007.1_Pollenia_amentaria_genome_assembly,_chromosome:_2	AUGUSTUS	stop_codon	126430603	126430605	.	-	0	ID=g15763.t1.stop1;Parent=g15763.t1;
OX031007.1_Pollenia_amentaria_genome_assembly,_chromosome:_2	AUGUSTUS	CDS	126430603	126430670	0.86	-	2	ID=g15763.t1.CDS1;Parent=g15763.t1;
OX031007.1_Pollenia_amentaria_genome_assembly,_chromosome:_2	AUGUSTUS	exon	126430603	126430670	.	-	.	ID=g15763.t1.exon1;Parent=g15763.t1;
OX031007.1_Pollenia_amentaria_genome_assembly,_chromosome:_2	AUGUSTUS	intron	126430671	126430728	0.79	-	.	ID=g15763.t1.intron1;Parent=g15763.t1;
OX031007.1_Pollenia_amentaria_genome_assembly,_chromosome:_2	AUGUSTUS	CDS	126430729	126430972	0.89	-	0	ID=g15763.t1.CDS2;Parent=g15763.t1;
OX031007.1_Pollenia_amentaria_genome_assembly,_chromosome:_2	AUGUSTUS	exon	126430729	126430972	.	-	.	ID=g15763.t1.exon2;Parent=g15763.t1;
OX031007.1_Pollenia_amentaria_genome_assembly,_chromosome:_2	AUGUSTUS	intron	126430973	126431035	0.92	-	.	ID=g15763.t1.intron2;Parent=g15763.t1;
OX031007.1_Pollenia_amentaria_genome_assembly,_chromosome:_2	AUGUSTUS	CDS	126431036	126431074	0.92	-	0	ID=g15763.t1.CDS3;Parent=g15763.t1;
OX031007.1_Pollenia_amentaria_genome_assembly,_chromosome:_2	AUGUSTUS	exon	126431036	126431074	.	-	.	ID=g15763.t1.exon3;Parent=g15763.t1;
OX031007.1_Pollenia_amentaria_genome_assembly,_chromosome:_2	AUGUSTUS	intron	126431075	126431179	0.76	-	.	ID=g15763.t1.intron3;Parent=g15763.t1;
OX031007.1_Pollenia_amentaria_genome_assembly,_chromosome:_2	AUGUSTUS	CDS	126431180	126431797	0.82	-	0	ID=g15763.t1.CDS4;Parent=g15763.t1;
OX031007.1_Pollenia_amentaria_genome_assembly,_chromosome:_2	AUGUSTUS	exon	126431180	126431797	.	-	.	ID=g15763.t1.exon4;Parent=g15763.t1;
OX031007.1_Pollenia_amentaria_genome_assembly,_chromosome:_2	AUGUSTUS	start_codon	126431795	126431797	.	-	0	ID=g15763.t1.start1;Parent=g15763.t1;
OX031007.1_Pollenia_amentaria_genome_assembly,_chromosome:_2	AUGUSTUS	gene	126454968	126460389	.	+	.	ID=g15764;
OX031007.1_Pollenia_amentaria_genome_assembly,_chromosome:_2	AUGUSTUS	mRNA	126454968	126460389	1	+	.	ID=g15764.t1;Parent=g15764;
OX031007.1_Pollenia_amentaria_genome_assembly,_chromosome:_2	AUGUSTUS	start_codon	126454968	126454970	.	+	0	ID=g15764.t1.start1;Parent=g15764.t1;
OX031007.1_Pollenia_amentaria_genome_assembly,_chromosome:_2	AUGUSTUS	CDS	126454968	126455961	1	+	0	ID=g15764.t1.CDS1;Parent=g15764.t1;
OX031007.1_Pollenia_amentaria_genome_assembly,_chromosome:_2	AUGUSTUS	exon	126454968	126455961	.	+	.	ID=g15764.t1.exon1;Parent=g15764.t1;
OX031007.1_Pollenia_amentaria_genome_assembly,_chromosome:_2	AUGUSTUS	intron	126455962	126457733	1	+	.	ID=g15764.t1.intron1;Parent=g15764.t1;
OX031007.1_Pollenia_amentaria_genome_assembly,_chromosome:_2	AUGUSTUS	CDS	126457734	126458007	1	+	2	ID=g15764.t1.CDS2;Parent=g15764.t1;
OX031007.1_Pollenia_amentaria_genome_assembly,_chromosome:_2	AUGUSTUS	exon	126457734	126458007	.	+	.	ID=g15764.t1.exon2;Parent=g15764.t1;
OX031007.1_Pollenia_amentaria_genome_assembly,_chromosome:_2	AUGUSTUS	intron	126458008	126460151	1	+	.	ID=g15764.t1.intron2;Parent=g15764.t1;
OX031007.1_Pollenia_amentaria_genome_assembly,_chromosome:_2	AUGUSTUS	CDS	126460152	126460389	1	+	1	ID=g15764.t1.CDS3;Parent=g15764.t1;
OX031007.1_Pollenia_amentaria_genome_assembly,_chromosome:_2	AUGUSTUS	exon	126460152	126460389	.	+	.	ID=g15764.t1.exon3;Parent=g15764.t1;
OX031007.1_Pollenia_amentaria_genome_assembly,_chromosome:_2	AUGUSTUS	stop_codon	126460387	126460389	.	+	0	ID=g15764.t1.stop1;Parent=g15764.t1;
OX031007.1_Pollenia_amentaria_genome_assembly,_chromosome:_2	AUGUSTUS	gene	126466940	126467614	.	-	.	ID=g15765;
OX031007.1_Pollenia_amentaria_genome_assembly,_chromosome:_2	AUGUSTUS	mRNA	126466940	126467614	1	-	.	ID=g15765.t1;Parent=g15765;
OX031007.1_Pollenia_amentaria_genome_assembly,_chromosome:_2	AUGUSTUS	stop_codon	126466940	126466942	.	-	0	ID=g15765.t1.stop1;Parent=g15765.t1;
OX031007.1_Pollenia_amentaria_genome_assembly,_chromosome:_2	AUGUSTUS	CDS	126466940	126467614	1	-	0	ID=g15765.t1.CDS1;Parent=g15765.t1;
OX031007.1_Pollenia_amentaria_genome_assembly,_chromosome:_2	AUGUSTUS	exon	126466940	126467614	.	-	.	ID=g15765.t1.exon1;Parent=g15765.t1;
OX031007.1_Pollenia_amentaria_genome_assembly,_chromosome:_2	AUGUSTUS	start_codon	126467612	126467614	.	-	0	ID=g15765.t1.start1;Parent=g15765.t1;
OX031007.1_Pollenia_amentaria_genome_assembly,_chromosome:_2	AUGUSTUS	gene	126468947	126488972	.	-	.	ID=g15766;
OX031007.1_Pollenia_amentaria_genome_assembly,_chromosome:_2	AUGUSTUS	mRNA	126468947	126488972	0.58	-	.	ID=g15766.t1;Parent=g15766;
OX031007.1_Pollenia_amentaria_genome_assembly,_chromosome:_2	AUGUSTUS	stop_codon	126468947	126468949	.	-	0	ID=g15766.t1.stop1;Parent=g15766.t1;
OX031007.1_Pollenia_amentaria_genome_assembly,_chromosome:_2	AUGUSTUS	CDS	126468947	126469182	1	-	2	ID=g15766.t1.CDS1;Parent=g15766.t1;
OX031007.1_Pollenia_amentaria_genome_assembly,_chromosome:_2	AUGUSTUS	exon	126468947	126469182	.	-	.	ID=g15766.t1.exon1;Parent=g15766.t1;
OX031007.1_Pollenia_amentaria_genome_assembly,_chromosome:_2	AUGUSTUS	intron	126469183	126488770	0.58	-	.	ID=g15766.t1.intron1;Parent=g15766.t1;
OX031007.1_Pollenia_amentaria_genome_assembly,_chromosome:_2	AUGUSTUS	CDS	126488771	126488972	0.58	-	0	ID=g15766.t1.CDS2;Parent=g15766.t1;
OX031007.1_Pollenia_amentaria_genome_assembly,_chromosome:_2	AUGUSTUS	exon	126488771	126488972	.	-	.	ID=g15766.t1.exon2;Parent=g15766.t1;
OX031007.1_Pollenia_amentaria_genome_assembly,_chromosome:_2	AUGUSTUS	start_codon	126488970	126488972	.	-	0	ID=g15766.t1.start1;Parent=g15766.t1;
OX031007.1_Pollenia_amentaria_genome_assembly,_chromosome:_2	AUGUSTUS	gene	126619961	126620782	.	-	.	ID=g15767;
OX031007.1_Pollenia_amentaria_genome_assembly,_chromosome:_2	AUGUSTUS	mRNA	126619961	126620782	1	-	.	ID=g15767.t1;Parent=g15767;
OX031007.1_Pollenia_amentaria_genome_assembly,_chromosome:_2	AUGUSTUS	stop_codon	126619961	126619963	.	-	0	ID=g15767.t1.stop1;Parent=g15767.t1;
OX031007.1_Pollenia_amentaria_genome_assembly,_chromosome:_2	AUGUSTUS	CDS	126619961	126620782	1	-	0	ID=g15767.t1.CDS1;Parent=g15767.t1;
OX031007.1_Pollenia_amentaria_genome_assembly,_chromosome:_2	AUGUSTUS	exon	126619961	126620782	.	-	.	ID=g15767.t1.exon1;Parent=g15767.t1;
OX031007.1_Pollenia_amentaria_genome_assembly,_chromosome:_2	AUGUSTUS	start_codon	126620780	126620782	.	-	0	ID=g15767.t1.start1;Parent=g15767.t1;
OX031007.1_Pollenia_amentaria_genome_assembly,_chromosome:_2	AUGUSTUS	gene	126621822	126624578	.	-	.	ID=g15768;
OX031007.1_Pollenia_amentaria_genome_assembly,_chromosome:_2	AUGUSTUS	mRNA	126623716	126624578	0.61	-	.	ID=g15768.t1;Parent=g15768;
OX031007.1_Pollenia_amentaria_genome_assembly,_chromosome:_2	AUGUSTUS	stop_codon	126623716	126623718	.	-	0	ID=g15768.t1.stop1;Parent=g15768.t1;
OX031007.1_Pollenia_amentaria_genome_assembly,_chromosome:_2	AUGUSTUS	CDS	126623716	126623776	0.77	-	1	ID=g15768.t1.CDS1;Parent=g15768.t1;
OX031007.1_Pollenia_amentaria_genome_assembly,_chromosome:_2	AUGUSTUS	exon	126623716	126623776	.	-	.	ID=g15768.t1.exon1;Parent=g15768.t1;
OX031007.1_Pollenia_amentaria_genome_assembly,_chromosome:_2	AUGUSTUS	intron	126623777	126623853	0.76	-	.	ID=g15768.t1.intron1;Parent=g15768.t1;
OX031007.1_Pollenia_amentaria_genome_assembly,_chromosome:_2	AUGUSTUS	CDS	126623854	126624578	0.61	-	0	ID=g15768.t1.CDS2;Parent=g15768.t1;
OX031007.1_Pollenia_amentaria_genome_assembly,_chromosome:_2	AUGUSTUS	exon	126623854	126624578	.	-	.	ID=g15768.t1.exon2;Parent=g15768.t1;
OX031007.1_Pollenia_amentaria_genome_assembly,_chromosome:_2	AUGUSTUS	start_codon	126624576	126624578	.	-	0	ID=g15768.t1.start1;Parent=g15768.t1;
OX031007.1_Pollenia_amentaria_genome_assembly,_chromosome:_2	AUGUSTUS	mRNA	126621822	126624578	0.36	-	.	ID=g15768.t2;Parent=g15768;
OX031007.1_Pollenia_amentaria_genome_assembly,_chromosome:_2	AUGUSTUS	stop_codon	126621822	126621824	.	-	0	ID=g15768.t2.stop1;Parent=g15768.t2;
OX031007.1_Pollenia_amentaria_genome_assembly,_chromosome:_2	AUGUSTUS	CDS	126621822	126624578	0.36	-	0	ID=g15768.t2.CDS1;Parent=g15768.t2;
OX031007.1_Pollenia_amentaria_genome_assembly,_chromosome:_2	AUGUSTUS	exon	126621822	126624578	.	-	.	ID=g15768.t2.exon1;Parent=g15768.t2;
OX031007.1_Pollenia_amentaria_genome_assembly,_chromosome:_2	AUGUSTUS	start_codon	126624576	126624578	.	-	0	ID=g15768.t2.start1;Parent=g15768.t2;
OX031007.1_Pollenia_amentaria_genome_assembly,_chromosome:_2	AUGUSTUS	mRNA	126621822	126623453	0.53	-	.	ID=g15768.t3;Parent=g15768;
OX031007.1_Pollenia_amentaria_genome_assembly,_chromosome:_2	AUGUSTUS	stop_codon	126621822	126621824	.	-	0	ID=g15768.t3.stop1;Parent=g15768.t3;
OX031007.1_Pollenia_amentaria_genome_assembly,_chromosome:_2	AUGUSTUS	CDS	126621822	126623453	0.53	-	0	ID=g15768.t3.CDS1;Parent=g15768.t3;
OX031007.1_Pollenia_amentaria_genome_assembly,_chromosome:_2	AUGUSTUS	exon	126621822	126623453	.	-	.	ID=g15768.t3.exon1;Parent=g15768.t3;
OX031007.1_Pollenia_amentaria_genome_assembly,_chromosome:_2	AUGUSTUS	start_codon	126623451	126623453	.	-	0	ID=g15768.t3.start1;Parent=g15768.t3;
OX031007.1_Pollenia_amentaria_genome_assembly,_chromosome:_2	AUGUSTUS	gene	126625018	126626250	.	-	.	ID=g15769;
OX031007.1_Pollenia_amentaria_genome_assembly,_chromosome:_2	AUGUSTUS	mRNA	126625018	126626250	0.65	-	.	ID=g15769.t1;Parent=g15769;
OX031007.1_Pollenia_amentaria_genome_assembly,_chromosome:_2	AUGUSTUS	stop_codon	126625018	126625020	.	-	0	ID=g15769.t1.stop1;Parent=g15769.t1;
OX031007.1_Pollenia_amentaria_genome_assembly,_chromosome:_2	AUGUSTUS	CDS	126625018	126626250	0.65	-	0	ID=g15769.t1.CDS1;Parent=g15769.t1;
OX031007.1_Pollenia_amentaria_genome_assembly,_chromosome:_2	AUGUSTUS	exon	126625018	126626250	.	-	.	ID=g15769.t1.exon1;Parent=g15769.t1;
OX031007.1_Pollenia_amentaria_genome_assembly,_chromosome:_2	AUGUSTUS	start_codon	126626248	126626250	.	-	0	ID=g15769.t1.start1;Parent=g15769.t1;
OX031007.1_Pollenia_amentaria_genome_assembly,_chromosome:_2	AUGUSTUS	gene	126643641	126645261	.	+	.	ID=g15770;
OX031007.1_Pollenia_amentaria_genome_assembly,_chromosome:_2	AUGUSTUS	mRNA	126643641	126645261	1	+	.	ID=g15770.t1;Parent=g15770;
OX031007.1_Pollenia_amentaria_genome_assembly,_chromosome:_2	AUGUSTUS	start_codon	126643641	126643643	.	+	0	ID=g15770.t1.start1;Parent=g15770.t1;
OX031007.1_Pollenia_amentaria_genome_assembly,_chromosome:_2	AUGUSTUS	CDS	126643641	126644222	1	+	0	ID=g15770.t1.CDS1;Parent=g15770.t1;
OX031007.1_Pollenia_amentaria_genome_assembly,_chromosome:_2	AUGUSTUS	exon	126643641	126644222	.	+	.	ID=g15770.t1.exon1;Parent=g15770.t1;
OX031007.1_Pollenia_amentaria_genome_assembly,_chromosome:_2	AUGUSTUS	intron	126644223	126644280	1	+	.	ID=g15770.t1.intron1;Parent=g15770.t1;
OX031007.1_Pollenia_amentaria_genome_assembly,_chromosome:_2	AUGUSTUS	CDS	126644281	126645261	1	+	0	ID=g15770.t1.CDS2;Parent=g15770.t1;
OX031007.1_Pollenia_amentaria_genome_assembly,_chromosome:_2	AUGUSTUS	exon	126644281	126645261	.	+	.	ID=g15770.t1.exon2;Parent=g15770.t1;
OX031007.1_Pollenia_amentaria_genome_assembly,_chromosome:_2	AUGUSTUS	stop_codon	126645259	126645261	.	+	0	ID=g15770.t1.stop1;Parent=g15770.t1;
OX031007.1_Pollenia_amentaria_genome_assembly,_chromosome:_2	AUGUSTUS	gene	126657679	126658288	.	+	.	ID=g15771;
OX031007.1_Pollenia_amentaria_genome_assembly,_chromosome:_2	AUGUSTUS	mRNA	126657679	126658288	0.63	+	.	ID=g15771.t1;Parent=g15771;
OX031007.1_Pollenia_amentaria_genome_assembly,_chromosome:_2	AUGUSTUS	start_codon	126657679	126657681	.	+	0	ID=g15771.t1.start1;Parent=g15771.t1;
OX031007.1_Pollenia_amentaria_genome_assembly,_chromosome:_2	AUGUSTUS	CDS	126657679	126657745	0.79	+	0	ID=g15771.t1.CDS1;Parent=g15771.t1;
OX031007.1_Pollenia_amentaria_genome_assembly,_chromosome:_2	AUGUSTUS	exon	126657679	126657745	.	+	.	ID=g15771.t1.exon1;Parent=g15771.t1;
OX031007.1_Pollenia_amentaria_genome_assembly,_chromosome:_2	AUGUSTUS	intron	126657746	126657829	0.63	+	.	ID=g15771.t1.intron1;Parent=g15771.t1;
OX031007.1_Pollenia_amentaria_genome_assembly,_chromosome:_2	AUGUSTUS	CDS	126657830	126658080	0.63	+	2	ID=g15771.t1.CDS2;Parent=g15771.t1;
OX031007.1_Pollenia_amentaria_genome_assembly,_chromosome:_2	AUGUSTUS	exon	126657830	126658080	.	+	.	ID=g15771.t1.exon2;Parent=g15771.t1;
OX031007.1_Pollenia_amentaria_genome_assembly,_chromosome:_2	AUGUSTUS	intron	126658081	126658144	1	+	.	ID=g15771.t1.intron2;Parent=g15771.t1;
OX031007.1_Pollenia_amentaria_genome_assembly,_chromosome:_2	AUGUSTUS	CDS	126658145	126658288	1	+	0	ID=g15771.t1.CDS3;Parent=g15771.t1;
OX031007.1_Pollenia_amentaria_genome_assembly,_chromosome:_2	AUGUSTUS	exon	126658145	126658288	.	+	.	ID=g15771.t1.exon3;Parent=g15771.t1;
OX031007.1_Pollenia_amentaria_genome_assembly,_chromosome:_2	AUGUSTUS	stop_codon	126658286	126658288	.	+	0	ID=g15771.t1.stop1;Parent=g15771.t1;
OX031007.1_Pollenia_amentaria_genome_assembly,_chromosome:_2	AUGUSTUS	gene	126658382	126659360	.	-	.	ID=g15772;
OX031007.1_Pollenia_amentaria_genome_assembly,_chromosome:_2	AUGUSTUS	mRNA	126658382	126659360	0.39	-	.	ID=g15772.t1;Parent=g15772;
OX031007.1_Pollenia_amentaria_genome_assembly,_chromosome:_2	AUGUSTUS	stop_codon	126658382	126658384	.	-	0	ID=g15772.t1.stop1;Parent=g15772.t1;
OX031007.1_Pollenia_amentaria_genome_assembly,_chromosome:_2	AUGUSTUS	CDS	126658382	126658581	0.87	-	2	ID=g15772.t1.CDS1;Parent=g15772.t1;
OX031007.1_Pollenia_amentaria_genome_assembly,_chromosome:_2	AUGUSTUS	exon	126658382	126658581	.	-	.	ID=g15772.t1.exon1;Parent=g15772.t1;
OX031007.1_Pollenia_amentaria_genome_assembly,_chromosome:_2	AUGUSTUS	intron	126658582	126658935	0.68	-	.	ID=g15772.t1.intron1;Parent=g15772.t1;
OX031007.1_Pollenia_amentaria_genome_assembly,_chromosome:_2	AUGUSTUS	CDS	126658936	126658971	0.76	-	2	ID=g15772.t1.CDS2;Parent=g15772.t1;
OX031007.1_Pollenia_amentaria_genome_assembly,_chromosome:_2	AUGUSTUS	exon	126658936	126658971	.	-	.	ID=g15772.t1.exon2;Parent=g15772.t1;
OX031007.1_Pollenia_amentaria_genome_assembly,_chromosome:_2	AUGUSTUS	intron	126658972	126659350	1	-	.	ID=g15772.t1.intron2;Parent=g15772.t1;
OX031007.1_Pollenia_amentaria_genome_assembly,_chromosome:_2	AUGUSTUS	CDS	126659351	126659360	0.62	-	0	ID=g15772.t1.CDS3;Parent=g15772.t1;
OX031007.1_Pollenia_amentaria_genome_assembly,_chromosome:_2	AUGUSTUS	exon	126659351	126659360	.	-	.	ID=g15772.t1.exon3;Parent=g15772.t1;
OX031007.1_Pollenia_amentaria_genome_assembly,_chromosome:_2	AUGUSTUS	start_codon	126659358	126659360	.	-	0	ID=g15772.t1.start1;Parent=g15772.t1;
OX031007.1_Pollenia_amentaria_genome_assembly,_chromosome:_2	AUGUSTUS	gene	126659455	126659891	.	-	.	ID=g15773;
OX031007.1_Pollenia_amentaria_genome_assembly,_chromosome:_2	AUGUSTUS	mRNA	126659455	126659891	0.62	-	.	ID=g15773.t1;Parent=g15773;
OX031007.1_Pollenia_amentaria_genome_assembly,_chromosome:_2	AUGUSTUS	stop_codon	126659455	126659457	.	-	0	ID=g15773.t1.stop1;Parent=g15773.t1;
OX031007.1_Pollenia_amentaria_genome_assembly,_chromosome:_2	AUGUSTUS	CDS	126659455	126659626	0.62	-	1	ID=g15773.t1.CDS1;Parent=g15773.t1;
OX031007.1_Pollenia_amentaria_genome_assembly,_chromosome:_2	AUGUSTUS	exon	126659455	126659626	.	-	.	ID=g15773.t1.exon1;Parent=g15773.t1;
OX031007.1_Pollenia_amentaria_genome_assembly,_chromosome:_2	AUGUSTUS	intron	126659627	126659685	1	-	.	ID=g15773.t1.intron1;Parent=g15773.t1;
OX031007.1_Pollenia_amentaria_genome_assembly,_chromosome:_2	AUGUSTUS	CDS	126659686	126659891	1	-	0	ID=g15773.t1.CDS2;Parent=g15773.t1;
OX031007.1_Pollenia_amentaria_genome_assembly,_chromosome:_2	AUGUSTUS	exon	126659686	126659891	.	-	.	ID=g15773.t1.exon2;Parent=g15773.t1;
OX031007.1_Pollenia_amentaria_genome_assembly,_chromosome:_2	AUGUSTUS	start_codon	126659889	126659891	.	-	0	ID=g15773.t1.start1;Parent=g15773.t1;
OX031007.1_Pollenia_amentaria_genome_assembly,_chromosome:_2	AUGUSTUS	gene	126660153	126661457	.	-	.	ID=g15774;
OX031007.1_Pollenia_amentaria_genome_assembly,_chromosome:_2	AUGUSTUS	mRNA	126660153	126661457	0.54	-	.	ID=g15774.t1;Parent=g15774;
OX031007.1_Pollenia_amentaria_genome_assembly,_chromosome:_2	AUGUSTUS	stop_codon	126660153	126660155	.	-	0	ID=g15774.t1.stop1;Parent=g15774.t1;
OX031007.1_Pollenia_amentaria_genome_assembly,_chromosome:_2	AUGUSTUS	CDS	126660153	126660304	0.82	-	2	ID=g15774.t1.CDS1;Parent=g15774.t1;
OX031007.1_Pollenia_amentaria_genome_assembly,_chromosome:_2	AUGUSTUS	exon	126660153	126660304	.	-	.	ID=g15774.t1.exon1;Parent=g15774.t1;
OX031007.1_Pollenia_amentaria_genome_assembly,_chromosome:_2	AUGUSTUS	intron	126660305	126660754	0.54	-	.	ID=g15774.t1.intron1;Parent=g15774.t1;
OX031007.1_Pollenia_amentaria_genome_assembly,_chromosome:_2	AUGUSTUS	CDS	126660755	126661457	0.54	-	0	ID=g15774.t1.CDS2;Parent=g15774.t1;
OX031007.1_Pollenia_amentaria_genome_assembly,_chromosome:_2	AUGUSTUS	exon	126660755	126661457	.	-	.	ID=g15774.t1.exon2;Parent=g15774.t1;
OX031007.1_Pollenia_amentaria_genome_assembly,_chromosome:_2	AUGUSTUS	start_codon	126661455	126661457	.	-	0	ID=g15774.t1.start1;Parent=g15774.t1;
OX031007.1_Pollenia_amentaria_genome_assembly,_chromosome:_2	AUGUSTUS	gene	126660153	126662427	.	-	.	ID=g15775;
OX031007.1_Pollenia_amentaria_genome_assembly,_chromosome:_2	AUGUSTUS	mRNA	126660153	126662427	0.43	-	.	ID=g15775.t1;Parent=g15775;
OX031007.1_Pollenia_amentaria_genome_assembly,_chromosome:_2	AUGUSTUS	stop_codon	126660153	126660155	.	-	0	ID=g15775.t1.stop1;Parent=g15775.t1;
OX031007.1_Pollenia_amentaria_genome_assembly,_chromosome:_2	AUGUSTUS	CDS	126660153	126661851	0.97	-	1	ID=g15775.t1.CDS1;Parent=g15775.t1;
OX031007.1_Pollenia_amentaria_genome_assembly,_chromosome:_2	AUGUSTUS	exon	126660153	126661851	.	-	.	ID=g15775.t1.exon1;Parent=g15775.t1;
OX031007.1_Pollenia_amentaria_genome_assembly,_chromosome:_2	AUGUSTUS	intron	126661852	126662416	0.95	-	.	ID=g15775.t1.intron1;Parent=g15775.t1;
OX031007.1_Pollenia_amentaria_genome_assembly,_chromosome:_2	AUGUSTUS	CDS	126662417	126662427	0.44	-	0	ID=g15775.t1.CDS2;Parent=g15775.t1;
OX031007.1_Pollenia_amentaria_genome_assembly,_chromosome:_2	AUGUSTUS	exon	126662417	126662427	.	-	.	ID=g15775.t1.exon2;Parent=g15775.t1;
OX031007.1_Pollenia_amentaria_genome_assembly,_chromosome:_2	AUGUSTUS	start_codon	126662425	126662427	.	-	0	ID=g15775.t1.start1;Parent=g15775.t1;
OX031007.1_Pollenia_amentaria_genome_assembly,_chromosome:_2	AUGUSTUS	gene	126689916	126690128	.	+	.	ID=g15776;
OX031007.1_Pollenia_amentaria_genome_assembly,_chromosome:_2	AUGUSTUS	mRNA	126689916	126690128	1	+	.	ID=g15776.t1;Parent=g15776;
OX031007.1_Pollenia_amentaria_genome_assembly,_chromosome:_2	AUGUSTUS	start_codon	126689916	126689918	.	+	0	ID=g15776.t1.start1;Parent=g15776.t1;
OX031007.1_Pollenia_amentaria_genome_assembly,_chromosome:_2	AUGUSTUS	CDS	126689916	126690128	1	+	0	ID=g15776.t1.CDS1;Parent=g15776.t1;
OX031007.1_Pollenia_amentaria_genome_assembly,_chromosome:_2	AUGUSTUS	exon	126689916	126690128	.	+	.	ID=g15776.t1.exon1;Parent=g15776.t1;
OX031007.1_Pollenia_amentaria_genome_assembly,_chromosome:_2	AUGUSTUS	stop_codon	126690126	126690128	.	+	0	ID=g15776.t1.stop1;Parent=g15776.t1;
OX031007.1_Pollenia_amentaria_genome_assembly,_chromosome:_2	AUGUSTUS	gene	126707379	126708101	.	-	.	ID=g15777;
OX031007.1_Pollenia_amentaria_genome_assembly,_chromosome:_2	AUGUSTUS	mRNA	126707379	126708101	1	-	.	ID=g15777.t1;Parent=g15777;
OX031007.1_Pollenia_amentaria_genome_assembly,_chromosome:_2	AUGUSTUS	stop_codon	126707379	126707381	.	-	0	ID=g15777.t1.stop1;Parent=g15777.t1;
OX031007.1_Pollenia_amentaria_genome_assembly,_chromosome:_2	AUGUSTUS	CDS	126707379	126708101	1	-	0	ID=g15777.t1.CDS1;Parent=g15777.t1;
OX031007.1_Pollenia_amentaria_genome_assembly,_chromosome:_2	AUGUSTUS	exon	126707379	126708101	.	-	.	ID=g15777.t1.exon1;Parent=g15777.t1;
OX031007.1_Pollenia_amentaria_genome_assembly,_chromosome:_2	AUGUSTUS	start_codon	126708099	126708101	.	-	0	ID=g15777.t1.start1;Parent=g15777.t1;
OX031007.1_Pollenia_amentaria_genome_assembly,_chromosome:_2	AUGUSTUS	gene	126766938	126767921	.	+	.	ID=g15778;
OX031007.1_Pollenia_amentaria_genome_assembly,_chromosome:_2	AUGUSTUS	mRNA	126766938	126767921	1	+	.	ID=g15778.t1;Parent=g15778;
OX031007.1_Pollenia_amentaria_genome_assembly,_chromosome:_2	AUGUSTUS	start_codon	126766938	126766940	.	+	0	ID=g15778.t1.start1;Parent=g15778.t1;
OX031007.1_Pollenia_amentaria_genome_assembly,_chromosome:_2	AUGUSTUS	CDS	126766938	126767921	1	+	0	ID=g15778.t1.CDS1;Parent=g15778.t1;
OX031007.1_Pollenia_amentaria_genome_assembly,_chromosome:_2	AUGUSTUS	exon	126766938	126767921	.	+	.	ID=g15778.t1.exon1;Parent=g15778.t1;
OX031007.1_Pollenia_amentaria_genome_assembly,_chromosome:_2	AUGUSTUS	stop_codon	126767919	126767921	.	+	0	ID=g15778.t1.stop1;Parent=g15778.t1;
OX031007.1_Pollenia_amentaria_genome_assembly,_chromosome:_2	AUGUSTUS	gene	126769967	126771163	.	+	.	ID=g15779;
OX031007.1_Pollenia_amentaria_genome_assembly,_chromosome:_2	AUGUSTUS	mRNA	126770423	126771163	1	+	.	ID=g15779.t1;Parent=g15779;
OX031007.1_Pollenia_amentaria_genome_assembly,_chromosome:_2	AUGUSTUS	start_codon	126770423	126770425	.	+	0	ID=g15779.t1.start1;Parent=g15779.t1;
OX031007.1_Pollenia_amentaria_genome_assembly,_chromosome:_2	AUGUSTUS	CDS	126770423	126771163	1	+	0	ID=g15779.t1.CDS1;Parent=g15779.t1;
OX031007.1_Pollenia_amentaria_genome_assembly,_chromosome:_2	AUGUSTUS	exon	126770423	126771163	.	+	.	ID=g15779.t1.exon1;Parent=g15779.t1;
OX031007.1_Pollenia_amentaria_genome_assembly,_chromosome:_2	AUGUSTUS	stop_codon	126771161	126771163	.	+	0	ID=g15779.t1.stop1;Parent=g15779.t1;
OX031007.1_Pollenia_amentaria_genome_assembly,_chromosome:_2	AUGUSTUS	mRNA	126769967	126771163	0.81	+	.	ID=g15779.t2;Parent=g15779;
OX031007.1_Pollenia_amentaria_genome_assembly,_chromosome:_2	AUGUSTUS	start_codon	126769967	126769969	.	+	0	ID=g15779.t2.start1;Parent=g15779.t2;
OX031007.1_Pollenia_amentaria_genome_assembly,_chromosome:_2	AUGUSTUS	CDS	126769967	126771163	0.81	+	0	ID=g15779.t2.CDS1;Parent=g15779.t2;
OX031007.1_Pollenia_amentaria_genome_assembly,_chromosome:_2	AUGUSTUS	exon	126769967	126771163	.	+	.	ID=g15779.t2.exon1;Parent=g15779.t2;
OX031007.1_Pollenia_amentaria_genome_assembly,_chromosome:_2	AUGUSTUS	stop_codon	126771161	126771163	.	+	0	ID=g15779.t2.stop1;Parent=g15779.t2;
OX031007.1_Pollenia_amentaria_genome_assembly,_chromosome:_2	AUGUSTUS	mRNA	126770792	126771163	0.43	+	.	ID=g15779.t3;Parent=g15779;
OX031007.1_Pollenia_amentaria_genome_assembly,_chromosome:_2	AUGUSTUS	start_codon	126770792	126770794	.	+	0	ID=g15779.t3.start1;Parent=g15779.t3;
OX031007.1_Pollenia_amentaria_genome_assembly,_chromosome:_2	AUGUSTUS	CDS	126770792	126771163	0.43	+	0	ID=g15779.t3.CDS1;Parent=g15779.t3;
OX031007.1_Pollenia_amentaria_genome_assembly,_chromosome:_2	AUGUSTUS	exon	126770792	126771163	.	+	.	ID=g15779.t3.exon1;Parent=g15779.t3;
OX031007.1_Pollenia_amentaria_genome_assembly,_chromosome:_2	AUGUSTUS	stop_codon	126771161	126771163	.	+	0	ID=g15779.t3.stop1;Parent=g15779.t3;
OX031007.1_Pollenia_amentaria_genome_assembly,_chromosome:_2	AUGUSTUS	gene	126771096	126772586	.	+	.	ID=g15780;
OX031007.1_Pollenia_amentaria_genome_assembly,_chromosome:_2	AUGUSTUS	mRNA	126771249	126771742	0.83	+	.	ID=g15780.t1;Parent=g15780;
OX031007.1_Pollenia_amentaria_genome_assembly,_chromosome:_2	AUGUSTUS	start_codon	126771249	126771251	.	+	0	ID=g15780.t1.start1;Parent=g15780.t1;
OX031007.1_Pollenia_amentaria_genome_assembly,_chromosome:_2	AUGUSTUS	CDS	126771249	126771584	0.83	+	0	ID=g15780.t1.CDS1;Parent=g15780.t1;
OX031007.1_Pollenia_amentaria_genome_assembly,_chromosome:_2	AUGUSTUS	exon	126771249	126771584	.	+	.	ID=g15780.t1.exon1;Parent=g15780.t1;
OX031007.1_Pollenia_amentaria_genome_assembly,_chromosome:_2	AUGUSTUS	intron	126771585	126771655	0.96	+	.	ID=g15780.t1.intron1;Parent=g15780.t1;
OX031007.1_Pollenia_amentaria_genome_assembly,_chromosome:_2	AUGUSTUS	CDS	126771656	126771742	0.99	+	0	ID=g15780.t1.CDS2;Parent=g15780.t1;
OX031007.1_Pollenia_amentaria_genome_assembly,_chromosome:_2	AUGUSTUS	exon	126771656	126771742	.	+	.	ID=g15780.t1.exon2;Parent=g15780.t1;
OX031007.1_Pollenia_amentaria_genome_assembly,_chromosome:_2	AUGUSTUS	stop_codon	126771740	126771742	.	+	0	ID=g15780.t1.stop1;Parent=g15780.t1;
OX031007.1_Pollenia_amentaria_genome_assembly,_chromosome:_2	AUGUSTUS	mRNA	126771096	126772586	0.47	+	.	ID=g15780.t2;Parent=g15780;
OX031007.1_Pollenia_amentaria_genome_assembly,_chromosome:_2	AUGUSTUS	start_codon	126771096	126771098	.	+	0	ID=g15780.t2.start1;Parent=g15780.t2;
OX031007.1_Pollenia_amentaria_genome_assembly,_chromosome:_2	AUGUSTUS	CDS	126771096	126772227	0.57	+	0	ID=g15780.t2.CDS1;Parent=g15780.t2;
OX031007.1_Pollenia_amentaria_genome_assembly,_chromosome:_2	AUGUSTUS	exon	126771096	126772227	.	+	.	ID=g15780.t2.exon1;Parent=g15780.t2;
OX031007.1_Pollenia_amentaria_genome_assembly,_chromosome:_2	AUGUSTUS	intron	126772228	126772281	0.68	+	.	ID=g15780.t2.intron1;Parent=g15780.t2;
OX031007.1_Pollenia_amentaria_genome_assembly,_chromosome:_2	AUGUSTUS	CDS	126772282	126772586	0.64	+	2	ID=g15780.t2.CDS2;Parent=g15780.t2;
OX031007.1_Pollenia_amentaria_genome_assembly,_chromosome:_2	AUGUSTUS	exon	126772282	126772586	.	+	.	ID=g15780.t2.exon2;Parent=g15780.t2;
OX031007.1_Pollenia_amentaria_genome_assembly,_chromosome:_2	AUGUSTUS	stop_codon	126772584	126772586	.	+	0	ID=g15780.t2.stop1;Parent=g15780.t2;
OX031007.1_Pollenia_amentaria_genome_assembly,_chromosome:_2	AUGUSTUS	gene	126774213	126777911	.	+	.	ID=g15781;
OX031007.1_Pollenia_amentaria_genome_assembly,_chromosome:_2	AUGUSTUS	mRNA	126774213	126777911	0.17	+	.	ID=g15781.t1;Parent=g15781;
OX031007.1_Pollenia_amentaria_genome_assembly,_chromosome:_2	AUGUSTUS	start_codon	126774213	126774215	.	+	0	ID=g15781.t1.start1;Parent=g15781.t1;
OX031007.1_Pollenia_amentaria_genome_assembly,_chromosome:_2	AUGUSTUS	CDS	126774213	126774588	0.21	+	0	ID=g15781.t1.CDS1;Parent=g15781.t1;
OX031007.1_Pollenia_amentaria_genome_assembly,_chromosome:_2	AUGUSTUS	exon	126774213	126774588	.	+	.	ID=g15781.t1.exon1;Parent=g15781.t1;
OX031007.1_Pollenia_amentaria_genome_assembly,_chromosome:_2	AUGUSTUS	intron	126774589	126777021	0.25	+	.	ID=g15781.t1.intron1;Parent=g15781.t1;
OX031007.1_Pollenia_amentaria_genome_assembly,_chromosome:_2	AUGUSTUS	CDS	126777022	126777278	0.35	+	2	ID=g15781.t1.CDS2;Parent=g15781.t1;
OX031007.1_Pollenia_amentaria_genome_assembly,_chromosome:_2	AUGUSTUS	exon	126777022	126777278	.	+	.	ID=g15781.t1.exon2;Parent=g15781.t1;
OX031007.1_Pollenia_amentaria_genome_assembly,_chromosome:_2	AUGUSTUS	intron	126777279	126777863	0.61	+	.	ID=g15781.t1.intron2;Parent=g15781.t1;
OX031007.1_Pollenia_amentaria_genome_assembly,_chromosome:_2	AUGUSTUS	CDS	126777864	126777911	0.73	+	0	ID=g15781.t1.CDS3;Parent=g15781.t1;
OX031007.1_Pollenia_amentaria_genome_assembly,_chromosome:_2	AUGUSTUS	exon	126777864	126777911	.	+	.	ID=g15781.t1.exon3;Parent=g15781.t1;
OX031007.1_Pollenia_amentaria_genome_assembly,_chromosome:_2	AUGUSTUS	stop_codon	126777909	126777911	.	+	0	ID=g15781.t1.stop1;Parent=g15781.t1;
OX031007.1_Pollenia_amentaria_genome_assembly,_chromosome:_2	GeneMark.hmm3	gene	127338060	127338130	.	-	.	ID=g15782;
OX031007.1_Pollenia_amentaria_genome_assembly,_chromosome:_2	GeneMark.hmm3	mRNA	127338060	127338130	.	-	.	ID=g15782.t1;Parent=g15782;
OX031007.1_Pollenia_amentaria_genome_assembly,_chromosome:_2	GeneMark.hmm3	stop_codon	127338060	127338062	.	-	0	ID=g15782.t1.stop1;Parent=g15782.t1;
OX031007.1_Pollenia_amentaria_genome_assembly,_chromosome:_2	GeneMark.hmm3	CDS	127338060	127338068	.	-	0	ID=g15782.t1.CDS1;Parent=g15782.t1;
OX031007.1_Pollenia_amentaria_genome_assembly,_chromosome:_2	GeneMark.hmm3	exon	127338060	127338068	0	-	.	ID=g15782.t1.exon1;Parent=g15782.t1;
OX031007.1_Pollenia_amentaria_genome_assembly,_chromosome:_2	GeneMark.hmm3	intron	127338069	127338124	.	-	0	ID=g15782.t1.intron1;Parent=g15782.t1;
OX031007.1_Pollenia_amentaria_genome_assembly,_chromosome:_2	GeneMark.hmm3	CDS	127338125	127338130	.	-	0	ID=g15782.t1.CDS2;Parent=g15782.t1;
OX031007.1_Pollenia_amentaria_genome_assembly,_chromosome:_2	GeneMark.hmm3	exon	127338125	127338130	0	-	.	ID=g15782.t1.exon2;Parent=g15782.t1;
OX031007.1_Pollenia_amentaria_genome_assembly,_chromosome:_2	GeneMark.hmm3	start_codon	127338128	127338130	.	-	0	ID=g15782.t1.start1;Parent=g15782.t1;
OX031007.1_Pollenia_amentaria_genome_assembly,_chromosome:_2	AUGUSTUS	gene	127342976	127346403	.	+	.	ID=g15783;
OX031007.1_Pollenia_amentaria_genome_assembly,_chromosome:_2	AUGUSTUS	mRNA	127342976	127346403	1	+	.	ID=g15783.t1;Parent=g15783;
OX031007.1_Pollenia_amentaria_genome_assembly,_chromosome:_2	AUGUSTUS	start_codon	127342976	127342978	.	+	0	ID=g15783.t1.start1;Parent=g15783.t1;
OX031007.1_Pollenia_amentaria_genome_assembly,_chromosome:_2	AUGUSTUS	CDS	127342976	127343128	1	+	0	ID=g15783.t1.CDS1;Parent=g15783.t1;
OX031007.1_Pollenia_amentaria_genome_assembly,_chromosome:_2	AUGUSTUS	exon	127342976	127343128	.	+	.	ID=g15783.t1.exon1;Parent=g15783.t1;
OX031007.1_Pollenia_amentaria_genome_assembly,_chromosome:_2	AUGUSTUS	intron	127343129	127343180	1	+	.	ID=g15783.t1.intron1;Parent=g15783.t1;
OX031007.1_Pollenia_amentaria_genome_assembly,_chromosome:_2	AUGUSTUS	CDS	127343181	127343295	1	+	0	ID=g15783.t1.CDS2;Parent=g15783.t1;
OX031007.1_Pollenia_amentaria_genome_assembly,_chromosome:_2	AUGUSTUS	exon	127343181	127343295	.	+	.	ID=g15783.t1.exon2;Parent=g15783.t1;
OX031007.1_Pollenia_amentaria_genome_assembly,_chromosome:_2	AUGUSTUS	intron	127343296	127343352	1	+	.	ID=g15783.t1.intron2;Parent=g15783.t1;
OX031007.1_Pollenia_amentaria_genome_assembly,_chromosome:_2	AUGUSTUS	CDS	127343353	127344188	1	+	2	ID=g15783.t1.CDS3;Parent=g15783.t1;
OX031007.1_Pollenia_amentaria_genome_assembly,_chromosome:_2	AUGUSTUS	exon	127343353	127344188	.	+	.	ID=g15783.t1.exon3;Parent=g15783.t1;
OX031007.1_Pollenia_amentaria_genome_assembly,_chromosome:_2	AUGUSTUS	intron	127344189	127345911	1	+	.	ID=g15783.t1.intron3;Parent=g15783.t1;
OX031007.1_Pollenia_amentaria_genome_assembly,_chromosome:_2	AUGUSTUS	CDS	127345912	127346403	1	+	0	ID=g15783.t1.CDS4;Parent=g15783.t1;
OX031007.1_Pollenia_amentaria_genome_assembly,_chromosome:_2	AUGUSTUS	exon	127345912	127346403	.	+	.	ID=g15783.t1.exon4;Parent=g15783.t1;
OX031007.1_Pollenia_amentaria_genome_assembly,_chromosome:_2	AUGUSTUS	stop_codon	127346401	127346403	.	+	0	ID=g15783.t1.stop1;Parent=g15783.t1;
OX031007.1_Pollenia_amentaria_genome_assembly,_chromosome:_2	AUGUSTUS	gene	127346548	127348942	.	-	.	ID=g15784;
OX031007.1_Pollenia_amentaria_genome_assembly,_chromosome:_2	AUGUSTUS	mRNA	127346548	127348942	1	-	.	ID=g15784.t1;Parent=g15784;
OX031007.1_Pollenia_amentaria_genome_assembly,_chromosome:_2	AUGUSTUS	stop_codon	127346548	127346550	.	-	0	ID=g15784.t1.stop1;Parent=g15784.t1;
OX031007.1_Pollenia_amentaria_genome_assembly,_chromosome:_2	AUGUSTUS	CDS	127346548	127346818	1	-	1	ID=g15784.t1.CDS1;Parent=g15784.t1;
OX031007.1_Pollenia_amentaria_genome_assembly,_chromosome:_2	AUGUSTUS	exon	127346548	127346818	.	-	.	ID=g15784.t1.exon1;Parent=g15784.t1;
OX031007.1_Pollenia_amentaria_genome_assembly,_chromosome:_2	AUGUSTUS	intron	127346819	127346877	1	-	.	ID=g15784.t1.intron1;Parent=g15784.t1;
OX031007.1_Pollenia_amentaria_genome_assembly,_chromosome:_2	AUGUSTUS	CDS	127346878	127346997	1	-	1	ID=g15784.t1.CDS2;Parent=g15784.t1;
OX031007.1_Pollenia_amentaria_genome_assembly,_chromosome:_2	AUGUSTUS	exon	127346878	127346997	.	-	.	ID=g15784.t1.exon2;Parent=g15784.t1;
OX031007.1_Pollenia_amentaria_genome_assembly,_chromosome:_2	AUGUSTUS	intron	127346998	127347080	1	-	.	ID=g15784.t1.intron2;Parent=g15784.t1;
OX031007.1_Pollenia_amentaria_genome_assembly,_chromosome:_2	AUGUSTUS	CDS	127347081	127347104	1	-	1	ID=g15784.t1.CDS3;Parent=g15784.t1;
OX031007.1_Pollenia_amentaria_genome_assembly,_chromosome:_2	AUGUSTUS	exon	127347081	127347104	.	-	.	ID=g15784.t1.exon3;Parent=g15784.t1;
OX031007.1_Pollenia_amentaria_genome_assembly,_chromosome:_2	AUGUSTUS	intron	127347105	127348511	1	-	.	ID=g15784.t1.intron3;Parent=g15784.t1;
OX031007.1_Pollenia_amentaria_genome_assembly,_chromosome:_2	AUGUSTUS	CDS	127348512	127348852	1	-	0	ID=g15784.t1.CDS4;Parent=g15784.t1;
OX031007.1_Pollenia_amentaria_genome_assembly,_chromosome:_2	AUGUSTUS	exon	127348512	127348852	.	-	.	ID=g15784.t1.exon4;Parent=g15784.t1;
OX031007.1_Pollenia_amentaria_genome_assembly,_chromosome:_2	AUGUSTUS	intron	127348853	127348903	1	-	.	ID=g15784.t1.intron4;Parent=g15784.t1;
OX031007.1_Pollenia_amentaria_genome_assembly,_chromosome:_2	AUGUSTUS	CDS	127348904	127348942	1	-	0	ID=g15784.t1.CDS5;Parent=g15784.t1;
OX031007.1_Pollenia_amentaria_genome_assembly,_chromosome:_2	AUGUSTUS	exon	127348904	127348942	.	-	.	ID=g15784.t1.exon5;Parent=g15784.t1;
OX031007.1_Pollenia_amentaria_genome_assembly,_chromosome:_2	AUGUSTUS	start_codon	127348940	127348942	.	-	0	ID=g15784.t1.start1;Parent=g15784.t1;
OX031007.1_Pollenia_amentaria_genome_assembly,_chromosome:_2	AUGUSTUS	gene	127351951	127352773	.	+	.	ID=g15785;
OX031007.1_Pollenia_amentaria_genome_assembly,_chromosome:_2	AUGUSTUS	mRNA	127351951	127352773	1	+	.	ID=g15785.t1;Parent=g15785;
OX031007.1_Pollenia_amentaria_genome_assembly,_chromosome:_2	AUGUSTUS	start_codon	127351951	127351953	.	+	0	ID=g15785.t1.start1;Parent=g15785.t1;
OX031007.1_Pollenia_amentaria_genome_assembly,_chromosome:_2	AUGUSTUS	CDS	127351951	127351997	1	+	0	ID=g15785.t1.CDS1;Parent=g15785.t1;
OX031007.1_Pollenia_amentaria_genome_assembly,_chromosome:_2	AUGUSTUS	exon	127351951	127351997	.	+	.	ID=g15785.t1.exon1;Parent=g15785.t1;
OX031007.1_Pollenia_amentaria_genome_assembly,_chromosome:_2	AUGUSTUS	intron	127351998	127352313	1	+	.	ID=g15785.t1.intron1;Parent=g15785.t1;
OX031007.1_Pollenia_amentaria_genome_assembly,_chromosome:_2	AUGUSTUS	CDS	127352314	127352376	1	+	1	ID=g15785.t1.CDS2;Parent=g15785.t1;
OX031007.1_Pollenia_amentaria_genome_assembly,_chromosome:_2	AUGUSTUS	exon	127352314	127352376	.	+	.	ID=g15785.t1.exon2;Parent=g15785.t1;
OX031007.1_Pollenia_amentaria_genome_assembly,_chromosome:_2	AUGUSTUS	intron	127352377	127352475	1	+	.	ID=g15785.t1.intron2;Parent=g15785.t1;
OX031007.1_Pollenia_amentaria_genome_assembly,_chromosome:_2	AUGUSTUS	CDS	127352476	127352773	1	+	1	ID=g15785.t1.CDS3;Parent=g15785.t1;
OX031007.1_Pollenia_amentaria_genome_assembly,_chromosome:_2	AUGUSTUS	exon	127352476	127352773	.	+	.	ID=g15785.t1.exon3;Parent=g15785.t1;
OX031007.1_Pollenia_amentaria_genome_assembly,_chromosome:_2	AUGUSTUS	stop_codon	127352771	127352773	.	+	0	ID=g15785.t1.stop1;Parent=g15785.t1;
OX031007.1_Pollenia_amentaria_genome_assembly,_chromosome:_2	AUGUSTUS	mRNA	127351951	127352773	1	+	.	ID=g15785.t2;Parent=g15785;
OX031007.1_Pollenia_amentaria_genome_assembly,_chromosome:_2	AUGUSTUS	start_codon	127351951	127351953	.	+	0	ID=g15785.t2.start1;Parent=g15785.t2;
OX031007.1_Pollenia_amentaria_genome_assembly,_chromosome:_2	AUGUSTUS	CDS	127351951	127351997	1	+	0	ID=g15785.t2.CDS1;Parent=g15785.t2;
OX031007.1_Pollenia_amentaria_genome_assembly,_chromosome:_2	AUGUSTUS	exon	127351951	127351997	.	+	.	ID=g15785.t2.exon1;Parent=g15785.t2;
OX031007.1_Pollenia_amentaria_genome_assembly,_chromosome:_2	AUGUSTUS	intron	127351998	127352475	1	+	.	ID=g15785.t2.intron1;Parent=g15785.t2;
OX031007.1_Pollenia_amentaria_genome_assembly,_chromosome:_2	AUGUSTUS	CDS	127352476	127352773	1	+	1	ID=g15785.t2.CDS2;Parent=g15785.t2;
OX031007.1_Pollenia_amentaria_genome_assembly,_chromosome:_2	AUGUSTUS	exon	127352476	127352773	.	+	.	ID=g15785.t2.exon2;Parent=g15785.t2;
OX031007.1_Pollenia_amentaria_genome_assembly,_chromosome:_2	AUGUSTUS	stop_codon	127352771	127352773	.	+	0	ID=g15785.t2.stop1;Parent=g15785.t2;
OX031007.1_Pollenia_amentaria_genome_assembly,_chromosome:_2	AUGUSTUS	gene	127354811	127362957	.	-	.	ID=g15786;
OX031007.1_Pollenia_amentaria_genome_assembly,_chromosome:_2	AUGUSTUS	mRNA	127354811	127362957	0.54	-	.	ID=g15786.t1;Parent=g15786;
OX031007.1_Pollenia_amentaria_genome_assembly,_chromosome:_2	AUGUSTUS	stop_codon	127354811	127354813	.	-	0	ID=g15786.t1.stop1;Parent=g15786.t1;
OX031007.1_Pollenia_amentaria_genome_assembly,_chromosome:_2	AUGUSTUS	CDS	127354811	127354846	1	-	0	ID=g15786.t1.CDS1;Parent=g15786.t1;
OX031007.1_Pollenia_amentaria_genome_assembly,_chromosome:_2	AUGUSTUS	exon	127354811	127354846	.	-	.	ID=g15786.t1.exon1;Parent=g15786.t1;
OX031007.1_Pollenia_amentaria_genome_assembly,_chromosome:_2	AUGUSTUS	intron	127354847	127354905	1	-	.	ID=g15786.t1.intron1;Parent=g15786.t1;
OX031007.1_Pollenia_amentaria_genome_assembly,_chromosome:_2	AUGUSTUS	CDS	127354906	127354940	1	-	2	ID=g15786.t1.CDS2;Parent=g15786.t1;
OX031007.1_Pollenia_amentaria_genome_assembly,_chromosome:_2	AUGUSTUS	exon	127354906	127354940	.	-	.	ID=g15786.t1.exon2;Parent=g15786.t1;
OX031007.1_Pollenia_amentaria_genome_assembly,_chromosome:_2	AUGUSTUS	intron	127354941	127355010	0.93	-	.	ID=g15786.t1.intron2;Parent=g15786.t1;
OX031007.1_Pollenia_amentaria_genome_assembly,_chromosome:_2	AUGUSTUS	CDS	127355011	127355050	0.93	-	0	ID=g15786.t1.CDS3;Parent=g15786.t1;
OX031007.1_Pollenia_amentaria_genome_assembly,_chromosome:_2	AUGUSTUS	exon	127355011	127355050	.	-	.	ID=g15786.t1.exon3;Parent=g15786.t1;
OX031007.1_Pollenia_amentaria_genome_assembly,_chromosome:_2	AUGUSTUS	intron	127355051	127355122	1	-	.	ID=g15786.t1.intron3;Parent=g15786.t1;
OX031007.1_Pollenia_amentaria_genome_assembly,_chromosome:_2	AUGUSTUS	CDS	127355123	127355829	0.99	-	2	ID=g15786.t1.CDS4;Parent=g15786.t1;
OX031007.1_Pollenia_amentaria_genome_assembly,_chromosome:_2	AUGUSTUS	exon	127355123	127355829	.	-	.	ID=g15786.t1.exon4;Parent=g15786.t1;
OX031007.1_Pollenia_amentaria_genome_assembly,_chromosome:_2	AUGUSTUS	intron	127355830	127362902	0.59	-	.	ID=g15786.t1.intron4;Parent=g15786.t1;
OX031007.1_Pollenia_amentaria_genome_assembly,_chromosome:_2	AUGUSTUS	CDS	127362903	127362957	0.58	-	0	ID=g15786.t1.CDS5;Parent=g15786.t1;
OX031007.1_Pollenia_amentaria_genome_assembly,_chromosome:_2	AUGUSTUS	exon	127362903	127362957	.	-	.	ID=g15786.t1.exon5;Parent=g15786.t1;
OX031007.1_Pollenia_amentaria_genome_assembly,_chromosome:_2	AUGUSTUS	start_codon	127362955	127362957	.	-	0	ID=g15786.t1.start1;Parent=g15786.t1;
OX031007.1_Pollenia_amentaria_genome_assembly,_chromosome:_2	AUGUSTUS	gene	127366753	127369377	.	+	.	ID=g15787;
OX031007.1_Pollenia_amentaria_genome_assembly,_chromosome:_2	AUGUSTUS	mRNA	127366753	127369377	1	+	.	ID=g15787.t1;Parent=g15787;
OX031007.1_Pollenia_amentaria_genome_assembly,_chromosome:_2	AUGUSTUS	start_codon	127366753	127366755	.	+	0	ID=g15787.t1.start1;Parent=g15787.t1;
OX031007.1_Pollenia_amentaria_genome_assembly,_chromosome:_2	AUGUSTUS	CDS	127366753	127366787	1	+	0	ID=g15787.t1.CDS1;Parent=g15787.t1;
OX031007.1_Pollenia_amentaria_genome_assembly,_chromosome:_2	AUGUSTUS	exon	127366753	127366787	.	+	.	ID=g15787.t1.exon1;Parent=g15787.t1;
OX031007.1_Pollenia_amentaria_genome_assembly,_chromosome:_2	AUGUSTUS	intron	127366788	127367662	1	+	.	ID=g15787.t1.intron1;Parent=g15787.t1;
OX031007.1_Pollenia_amentaria_genome_assembly,_chromosome:_2	AUGUSTUS	CDS	127367663	127367861	1	+	1	ID=g15787.t1.CDS2;Parent=g15787.t1;
OX031007.1_Pollenia_amentaria_genome_assembly,_chromosome:_2	AUGUSTUS	exon	127367663	127367861	.	+	.	ID=g15787.t1.exon2;Parent=g15787.t1;
OX031007.1_Pollenia_amentaria_genome_assembly,_chromosome:_2	AUGUSTUS	intron	127367862	127367925	1	+	.	ID=g15787.t1.intron2;Parent=g15787.t1;
OX031007.1_Pollenia_amentaria_genome_assembly,_chromosome:_2	AUGUSTUS	CDS	127367926	127369377	1	+	0	ID=g15787.t1.CDS3;Parent=g15787.t1;
OX031007.1_Pollenia_amentaria_genome_assembly,_chromosome:_2	AUGUSTUS	exon	127367926	127369377	.	+	.	ID=g15787.t1.exon3;Parent=g15787.t1;
OX031007.1_Pollenia_amentaria_genome_assembly,_chromosome:_2	AUGUSTUS	stop_codon	127369375	127369377	.	+	0	ID=g15787.t1.stop1;Parent=g15787.t1;
OX031007.1_Pollenia_amentaria_genome_assembly,_chromosome:_2	GeneMark.hmm3	mRNA	127367754	127369377	.	+	.	ID=g15787.t2;Parent=g15787;
OX031007.1_Pollenia_amentaria_genome_assembly,_chromosome:_2	GeneMark.hmm3	start_codon	127367754	127367756	.	+	0	ID=g15787.t2.start1;Parent=g15787.t2;
OX031007.1_Pollenia_amentaria_genome_assembly,_chromosome:_2	GeneMark.hmm3	CDS	127367754	127367861	.	+	0	ID=g15787.t2.CDS1;Parent=g15787.t2;
OX031007.1_Pollenia_amentaria_genome_assembly,_chromosome:_2	GeneMark.hmm3	exon	127367754	127367861	0	+	.	ID=g15787.t2.exon1;Parent=g15787.t2;
OX031007.1_Pollenia_amentaria_genome_assembly,_chromosome:_2	GeneMark.hmm3	intron	127367862	127367925	.	+	0	ID=g15787.t2.intron1;Parent=g15787.t2;
OX031007.1_Pollenia_amentaria_genome_assembly,_chromosome:_2	GeneMark.hmm3	CDS	127367926	127369377	.	+	0	ID=g15787.t2.CDS2;Parent=g15787.t2;
OX031007.1_Pollenia_amentaria_genome_assembly,_chromosome:_2	GeneMark.hmm3	exon	127367926	127369377	0	+	.	ID=g15787.t2.exon2;Parent=g15787.t2;
OX031007.1_Pollenia_amentaria_genome_assembly,_chromosome:_2	GeneMark.hmm3	stop_codon	127369375	127369377	.	+	0	ID=g15787.t2.stop1;Parent=g15787.t2;
OX031007.1_Pollenia_amentaria_genome_assembly,_chromosome:_2	AUGUSTUS	gene	127381678	127382685	.	-	.	ID=g15788;
OX031007.1_Pollenia_amentaria_genome_assembly,_chromosome:_2	AUGUSTUS	mRNA	127381678	127382685	1	-	.	ID=g15788.t1;Parent=g15788;
OX031007.1_Pollenia_amentaria_genome_assembly,_chromosome:_2	AUGUSTUS	stop_codon	127381678	127381680	.	-	0	ID=g15788.t1.stop1;Parent=g15788.t1;
OX031007.1_Pollenia_amentaria_genome_assembly,_chromosome:_2	AUGUSTUS	CDS	127381678	127382309	1	-	2	ID=g15788.t1.CDS1;Parent=g15788.t1;
OX031007.1_Pollenia_amentaria_genome_assembly,_chromosome:_2	AUGUSTUS	exon	127381678	127382309	.	-	.	ID=g15788.t1.exon1;Parent=g15788.t1;
OX031007.1_Pollenia_amentaria_genome_assembly,_chromosome:_2	AUGUSTUS	intron	127382310	127382357	1	-	.	ID=g15788.t1.intron1;Parent=g15788.t1;
OX031007.1_Pollenia_amentaria_genome_assembly,_chromosome:_2	AUGUSTUS	CDS	127382358	127382685	1	-	0	ID=g15788.t1.CDS2;Parent=g15788.t1;
OX031007.1_Pollenia_amentaria_genome_assembly,_chromosome:_2	AUGUSTUS	exon	127382358	127382685	.	-	.	ID=g15788.t1.exon2;Parent=g15788.t1;
OX031007.1_Pollenia_amentaria_genome_assembly,_chromosome:_2	AUGUSTUS	start_codon	127382683	127382685	.	-	0	ID=g15788.t1.start1;Parent=g15788.t1;
OX031007.1_Pollenia_amentaria_genome_assembly,_chromosome:_2	AUGUSTUS	gene	127386788	127389340	.	+	.	ID=g15789;
OX031007.1_Pollenia_amentaria_genome_assembly,_chromosome:_2	AUGUSTUS	mRNA	127386788	127389340	1	+	.	ID=g15789.t1;Parent=g15789;
OX031007.1_Pollenia_amentaria_genome_assembly,_chromosome:_2	AUGUSTUS	start_codon	127386788	127386790	.	+	0	ID=g15789.t1.start1;Parent=g15789.t1;
OX031007.1_Pollenia_amentaria_genome_assembly,_chromosome:_2	AUGUSTUS	CDS	127386788	127389340	1	+	0	ID=g15789.t1.CDS1;Parent=g15789.t1;
OX031007.1_Pollenia_amentaria_genome_assembly,_chromosome:_2	AUGUSTUS	exon	127386788	127389340	.	+	.	ID=g15789.t1.exon1;Parent=g15789.t1;
OX031007.1_Pollenia_amentaria_genome_assembly,_chromosome:_2	AUGUSTUS	stop_codon	127389338	127389340	.	+	0	ID=g15789.t1.stop1;Parent=g15789.t1;
OX031007.1_Pollenia_amentaria_genome_assembly,_chromosome:_2	AUGUSTUS	gene	127404580	127413177	.	+	.	ID=g15790;
OX031007.1_Pollenia_amentaria_genome_assembly,_chromosome:_2	AUGUSTUS	mRNA	127404580	127413177	1	+	.	ID=g15790.t1;Parent=g15790;
OX031007.1_Pollenia_amentaria_genome_assembly,_chromosome:_2	AUGUSTUS	start_codon	127404580	127404582	.	+	0	ID=g15790.t1.start1;Parent=g15790.t1;
OX031007.1_Pollenia_amentaria_genome_assembly,_chromosome:_2	AUGUSTUS	CDS	127404580	127404994	1	+	0	ID=g15790.t1.CDS1;Parent=g15790.t1;
OX031007.1_Pollenia_amentaria_genome_assembly,_chromosome:_2	AUGUSTUS	exon	127404580	127404994	.	+	.	ID=g15790.t1.exon1;Parent=g15790.t1;
OX031007.1_Pollenia_amentaria_genome_assembly,_chromosome:_2	AUGUSTUS	intron	127404995	127405996	1	+	.	ID=g15790.t1.intron1;Parent=g15790.t1;
OX031007.1_Pollenia_amentaria_genome_assembly,_chromosome:_2	AUGUSTUS	CDS	127405997	127406530	1	+	2	ID=g15790.t1.CDS2;Parent=g15790.t1;
OX031007.1_Pollenia_amentaria_genome_assembly,_chromosome:_2	AUGUSTUS	exon	127405997	127406530	.	+	.	ID=g15790.t1.exon2;Parent=g15790.t1;
OX031007.1_Pollenia_amentaria_genome_assembly,_chromosome:_2	AUGUSTUS	intron	127406531	127411639	1	+	.	ID=g15790.t1.intron2;Parent=g15790.t1;
OX031007.1_Pollenia_amentaria_genome_assembly,_chromosome:_2	AUGUSTUS	CDS	127411640	127413177	1	+	2	ID=g15790.t1.CDS3;Parent=g15790.t1;
OX031007.1_Pollenia_amentaria_genome_assembly,_chromosome:_2	AUGUSTUS	exon	127411640	127413177	.	+	.	ID=g15790.t1.exon3;Parent=g15790.t1;
OX031007.1_Pollenia_amentaria_genome_assembly,_chromosome:_2	AUGUSTUS	stop_codon	127413175	127413177	.	+	0	ID=g15790.t1.stop1;Parent=g15790.t1;
OX031007.1_Pollenia_amentaria_genome_assembly,_chromosome:_2	AUGUSTUS	gene	127414858	127415214	.	-	.	ID=g15791;
OX031007.1_Pollenia_amentaria_genome_assembly,_chromosome:_2	AUGUSTUS	mRNA	127414858	127415214	0.88	-	.	ID=g15791.t1;Parent=g15791;
OX031007.1_Pollenia_amentaria_genome_assembly,_chromosome:_2	AUGUSTUS	stop_codon	127414858	127414860	.	-	0	ID=g15791.t1.stop1;Parent=g15791.t1;
OX031007.1_Pollenia_amentaria_genome_assembly,_chromosome:_2	AUGUSTUS	CDS	127414858	127415214	0.88	-	0	ID=g15791.t1.CDS1;Parent=g15791.t1;
OX031007.1_Pollenia_amentaria_genome_assembly,_chromosome:_2	AUGUSTUS	exon	127414858	127415214	.	-	.	ID=g15791.t1.exon1;Parent=g15791.t1;
OX031007.1_Pollenia_amentaria_genome_assembly,_chromosome:_2	AUGUSTUS	start_codon	127415212	127415214	.	-	0	ID=g15791.t1.start1;Parent=g15791.t1;
OX031007.1_Pollenia_amentaria_genome_assembly,_chromosome:_2	AUGUSTUS	gene	127415957	127417100	.	-	.	ID=g15792;
OX031007.1_Pollenia_amentaria_genome_assembly,_chromosome:_2	AUGUSTUS	mRNA	127415957	127417100	0.92	-	.	ID=g15792.t1;Parent=g15792;
OX031007.1_Pollenia_amentaria_genome_assembly,_chromosome:_2	AUGUSTUS	stop_codon	127415957	127415959	.	-	0	ID=g15792.t1.stop1;Parent=g15792.t1;
OX031007.1_Pollenia_amentaria_genome_assembly,_chromosome:_2	AUGUSTUS	CDS	127415957	127416468	0.92	-	2	ID=g15792.t1.CDS1;Parent=g15792.t1;
OX031007.1_Pollenia_amentaria_genome_assembly,_chromosome:_2	AUGUSTUS	exon	127415957	127416468	.	-	.	ID=g15792.t1.exon1;Parent=g15792.t1;
OX031007.1_Pollenia_amentaria_genome_assembly,_chromosome:_2	AUGUSTUS	intron	127416469	127416535	0.92	-	.	ID=g15792.t1.intron1;Parent=g15792.t1;
OX031007.1_Pollenia_amentaria_genome_assembly,_chromosome:_2	AUGUSTUS	CDS	127416536	127416703	0.93	-	2	ID=g15792.t1.CDS2;Parent=g15792.t1;
OX031007.1_Pollenia_amentaria_genome_assembly,_chromosome:_2	AUGUSTUS	exon	127416536	127416703	.	-	.	ID=g15792.t1.exon2;Parent=g15792.t1;
OX031007.1_Pollenia_amentaria_genome_assembly,_chromosome:_2	AUGUSTUS	intron	127416704	127416760	1	-	.	ID=g15792.t1.intron2;Parent=g15792.t1;
OX031007.1_Pollenia_amentaria_genome_assembly,_chromosome:_2	AUGUSTUS	CDS	127416761	127416938	1	-	0	ID=g15792.t1.CDS3;Parent=g15792.t1;
OX031007.1_Pollenia_amentaria_genome_assembly,_chromosome:_2	AUGUSTUS	exon	127416761	127416938	.	-	.	ID=g15792.t1.exon3;Parent=g15792.t1;
OX031007.1_Pollenia_amentaria_genome_assembly,_chromosome:_2	AUGUSTUS	intron	127416939	127416986	1	-	.	ID=g15792.t1.intron3;Parent=g15792.t1;
OX031007.1_Pollenia_amentaria_genome_assembly,_chromosome:_2	AUGUSTUS	CDS	127416987	127417100	1	-	0	ID=g15792.t1.CDS4;Parent=g15792.t1;
OX031007.1_Pollenia_amentaria_genome_assembly,_chromosome:_2	AUGUSTUS	exon	127416987	127417100	.	-	.	ID=g15792.t1.exon4;Parent=g15792.t1;
OX031007.1_Pollenia_amentaria_genome_assembly,_chromosome:_2	AUGUSTUS	start_codon	127417098	127417100	.	-	0	ID=g15792.t1.start1;Parent=g15792.t1;
OX031007.1_Pollenia_amentaria_genome_assembly,_chromosome:_2	AUGUSTUS	gene	127425316	127426027	.	-	.	ID=g15793;
OX031007.1_Pollenia_amentaria_genome_assembly,_chromosome:_2	AUGUSTUS	mRNA	127425316	127426027	0.8	-	.	ID=g15793.t1;Parent=g15793;
OX031007.1_Pollenia_amentaria_genome_assembly,_chromosome:_2	AUGUSTUS	stop_codon	127425316	127425318	.	-	0	ID=g15793.t1.stop1;Parent=g15793.t1;
OX031007.1_Pollenia_amentaria_genome_assembly,_chromosome:_2	AUGUSTUS	CDS	127425316	127425418	1	-	1	ID=g15793.t1.CDS1;Parent=g15793.t1;
OX031007.1_Pollenia_amentaria_genome_assembly,_chromosome:_2	AUGUSTUS	exon	127425316	127425418	.	-	.	ID=g15793.t1.exon1;Parent=g15793.t1;
OX031007.1_Pollenia_amentaria_genome_assembly,_chromosome:_2	AUGUSTUS	intron	127425419	127425498	1	-	.	ID=g15793.t1.intron1;Parent=g15793.t1;
OX031007.1_Pollenia_amentaria_genome_assembly,_chromosome:_2	AUGUSTUS	CDS	127425499	127425959	1	-	0	ID=g15793.t1.CDS2;Parent=g15793.t1;
OX031007.1_Pollenia_amentaria_genome_assembly,_chromosome:_2	AUGUSTUS	exon	127425499	127425959	.	-	.	ID=g15793.t1.exon2;Parent=g15793.t1;
OX031007.1_Pollenia_amentaria_genome_assembly,_chromosome:_2	AUGUSTUS	intron	127425960	127426021	0.8	-	.	ID=g15793.t1.intron2;Parent=g15793.t1;
OX031007.1_Pollenia_amentaria_genome_assembly,_chromosome:_2	AUGUSTUS	CDS	127426022	127426027	0.8	-	0	ID=g15793.t1.CDS3;Parent=g15793.t1;
OX031007.1_Pollenia_amentaria_genome_assembly,_chromosome:_2	AUGUSTUS	exon	127426022	127426027	.	-	.	ID=g15793.t1.exon3;Parent=g15793.t1;
OX031007.1_Pollenia_amentaria_genome_assembly,_chromosome:_2	AUGUSTUS	start_codon	127426025	127426027	.	-	0	ID=g15793.t1.start1;Parent=g15793.t1;
OX031007.1_Pollenia_amentaria_genome_assembly,_chromosome:_2	AUGUSTUS	gene	127431874	127458788	.	+	.	ID=g15794;
OX031007.1_Pollenia_amentaria_genome_assembly,_chromosome:_2	AUGUSTUS	mRNA	127431874	127458788	1	+	.	ID=g15794.t1;Parent=g15794;
OX031007.1_Pollenia_amentaria_genome_assembly,_chromosome:_2	AUGUSTUS	start_codon	127431874	127431876	.	+	0	ID=g15794.t1.start1;Parent=g15794.t1;
OX031007.1_Pollenia_amentaria_genome_assembly,_chromosome:_2	AUGUSTUS	CDS	127431874	127432546	1	+	0	ID=g15794.t1.CDS1;Parent=g15794.t1;
OX031007.1_Pollenia_amentaria_genome_assembly,_chromosome:_2	AUGUSTUS	exon	127431874	127432546	.	+	.	ID=g15794.t1.exon1;Parent=g15794.t1;
OX031007.1_Pollenia_amentaria_genome_assembly,_chromosome:_2	AUGUSTUS	intron	127432547	127458066	1	+	.	ID=g15794.t1.intron1;Parent=g15794.t1;
OX031007.1_Pollenia_amentaria_genome_assembly,_chromosome:_2	AUGUSTUS	CDS	127458067	127458788	1	+	2	ID=g15794.t1.CDS2;Parent=g15794.t1;
OX031007.1_Pollenia_amentaria_genome_assembly,_chromosome:_2	AUGUSTUS	exon	127458067	127458788	.	+	.	ID=g15794.t1.exon2;Parent=g15794.t1;
OX031007.1_Pollenia_amentaria_genome_assembly,_chromosome:_2	AUGUSTUS	stop_codon	127458786	127458788	.	+	0	ID=g15794.t1.stop1;Parent=g15794.t1;
OX031007.1_Pollenia_amentaria_genome_assembly,_chromosome:_2	AUGUSTUS	gene	127475151	127482579	.	-	.	ID=g15795;
OX031007.1_Pollenia_amentaria_genome_assembly,_chromosome:_2	AUGUSTUS	mRNA	127475151	127482579	0.98	-	.	ID=g15795.t1;Parent=g15795;
OX031007.1_Pollenia_amentaria_genome_assembly,_chromosome:_2	AUGUSTUS	stop_codon	127475151	127475153	.	-	0	ID=g15795.t1.stop1;Parent=g15795.t1;
OX031007.1_Pollenia_amentaria_genome_assembly,_chromosome:_2	AUGUSTUS	CDS	127475151	127475468	0.98	-	0	ID=g15795.t1.CDS1;Parent=g15795.t1;
OX031007.1_Pollenia_amentaria_genome_assembly,_chromosome:_2	AUGUSTUS	exon	127475151	127475468	.	-	.	ID=g15795.t1.exon1;Parent=g15795.t1;
OX031007.1_Pollenia_amentaria_genome_assembly,_chromosome:_2	AUGUSTUS	intron	127475469	127481627	1	-	.	ID=g15795.t1.intron1;Parent=g15795.t1;
OX031007.1_Pollenia_amentaria_genome_assembly,_chromosome:_2	AUGUSTUS	CDS	127481628	127482144	1	-	1	ID=g15795.t1.CDS2;Parent=g15795.t1;
OX031007.1_Pollenia_amentaria_genome_assembly,_chromosome:_2	AUGUSTUS	exon	127481628	127482144	.	-	.	ID=g15795.t1.exon2;Parent=g15795.t1;
OX031007.1_Pollenia_amentaria_genome_assembly,_chromosome:_2	AUGUSTUS	intron	127482145	127482214	1	-	.	ID=g15795.t1.intron2;Parent=g15795.t1;
OX031007.1_Pollenia_amentaria_genome_assembly,_chromosome:_2	AUGUSTUS	CDS	127482215	127482366	1	-	0	ID=g15795.t1.CDS3;Parent=g15795.t1;
OX031007.1_Pollenia_amentaria_genome_assembly,_chromosome:_2	AUGUSTUS	exon	127482215	127482366	.	-	.	ID=g15795.t1.exon3;Parent=g15795.t1;
OX031007.1_Pollenia_amentaria_genome_assembly,_chromosome:_2	AUGUSTUS	intron	127482367	127482444	1	-	.	ID=g15795.t1.intron3;Parent=g15795.t1;
OX031007.1_Pollenia_amentaria_genome_assembly,_chromosome:_2	AUGUSTUS	CDS	127482445	127482579	1	-	0	ID=g15795.t1.CDS4;Parent=g15795.t1;
OX031007.1_Pollenia_amentaria_genome_assembly,_chromosome:_2	AUGUSTUS	exon	127482445	127482579	.	-	.	ID=g15795.t1.exon4;Parent=g15795.t1;
OX031007.1_Pollenia_amentaria_genome_assembly,_chromosome:_2	AUGUSTUS	start_codon	127482577	127482579	.	-	0	ID=g15795.t1.start1;Parent=g15795.t1;
OX031007.1_Pollenia_amentaria_genome_assembly,_chromosome:_2	AUGUSTUS	gene	127502332	127503245	.	-	.	ID=g15796;
OX031007.1_Pollenia_amentaria_genome_assembly,_chromosome:_2	AUGUSTUS	mRNA	127502332	127503245	0.63	-	.	ID=g15796.t1;Parent=g15796;
OX031007.1_Pollenia_amentaria_genome_assembly,_chromosome:_2	AUGUSTUS	stop_codon	127502332	127502334	.	-	0	ID=g15796.t1.stop1;Parent=g15796.t1;
OX031007.1_Pollenia_amentaria_genome_assembly,_chromosome:_2	AUGUSTUS	CDS	127502332	127503185	1	-	2	ID=g15796.t1.CDS1;Parent=g15796.t1;
OX031007.1_Pollenia_amentaria_genome_assembly,_chromosome:_2	AUGUSTUS	exon	127502332	127503185	.	-	.	ID=g15796.t1.exon1;Parent=g15796.t1;
OX031007.1_Pollenia_amentaria_genome_assembly,_chromosome:_2	AUGUSTUS	intron	127503186	127503235	0.63	-	.	ID=g15796.t1.intron1;Parent=g15796.t1;
OX031007.1_Pollenia_amentaria_genome_assembly,_chromosome:_2	AUGUSTUS	CDS	127503236	127503245	0.63	-	0	ID=g15796.t1.CDS2;Parent=g15796.t1;
OX031007.1_Pollenia_amentaria_genome_assembly,_chromosome:_2	AUGUSTUS	exon	127503236	127503245	.	-	.	ID=g15796.t1.exon2;Parent=g15796.t1;
OX031007.1_Pollenia_amentaria_genome_assembly,_chromosome:_2	AUGUSTUS	start_codon	127503243	127503245	.	-	0	ID=g15796.t1.start1;Parent=g15796.t1;
OX031007.1_Pollenia_amentaria_genome_assembly,_chromosome:_2	AUGUSTUS	gene	127505152	127506277	.	+	.	ID=g15797;
OX031007.1_Pollenia_amentaria_genome_assembly,_chromosome:_2	AUGUSTUS	mRNA	127505152	127506277	0.98	+	.	ID=g15797.t1;Parent=g15797;
OX031007.1_Pollenia_amentaria_genome_assembly,_chromosome:_2	AUGUSTUS	start_codon	127505152	127505154	.	+	0	ID=g15797.t1.start1;Parent=g15797.t1;
OX031007.1_Pollenia_amentaria_genome_assembly,_chromosome:_2	AUGUSTUS	CDS	127505152	127505544	1	+	0	ID=g15797.t1.CDS1;Parent=g15797.t1;
OX031007.1_Pollenia_amentaria_genome_assembly,_chromosome:_2	AUGUSTUS	exon	127505152	127505544	.	+	.	ID=g15797.t1.exon1;Parent=g15797.t1;
OX031007.1_Pollenia_amentaria_genome_assembly,_chromosome:_2	AUGUSTUS	intron	127505545	127505615	1	+	.	ID=g15797.t1.intron1;Parent=g15797.t1;
OX031007.1_Pollenia_amentaria_genome_assembly,_chromosome:_2	AUGUSTUS	CDS	127505616	127506058	0.98	+	0	ID=g15797.t1.CDS2;Parent=g15797.t1;
OX031007.1_Pollenia_amentaria_genome_assembly,_chromosome:_2	AUGUSTUS	exon	127505616	127506058	.	+	.	ID=g15797.t1.exon2;Parent=g15797.t1;
OX031007.1_Pollenia_amentaria_genome_assembly,_chromosome:_2	AUGUSTUS	intron	127506059	127506126	0.98	+	.	ID=g15797.t1.intron2;Parent=g15797.t1;
OX031007.1_Pollenia_amentaria_genome_assembly,_chromosome:_2	AUGUSTUS	CDS	127506127	127506277	1	+	1	ID=g15797.t1.CDS3;Parent=g15797.t1;
OX031007.1_Pollenia_amentaria_genome_assembly,_chromosome:_2	AUGUSTUS	exon	127506127	127506277	.	+	.	ID=g15797.t1.exon3;Parent=g15797.t1;
OX031007.1_Pollenia_amentaria_genome_assembly,_chromosome:_2	AUGUSTUS	stop_codon	127506275	127506277	.	+	0	ID=g15797.t1.stop1;Parent=g15797.t1;
OX031007.1_Pollenia_amentaria_genome_assembly,_chromosome:_2	AUGUSTUS	mRNA	127505152	127506277	0.69	+	.	ID=g15797.t2;Parent=g15797;
OX031007.1_Pollenia_amentaria_genome_assembly,_chromosome:_2	AUGUSTUS	start_codon	127505152	127505154	.	+	0	ID=g15797.t2.start1;Parent=g15797.t2;
OX031007.1_Pollenia_amentaria_genome_assembly,_chromosome:_2	AUGUSTUS	CDS	127505152	127505544	1	+	0	ID=g15797.t2.CDS1;Parent=g15797.t2;
OX031007.1_Pollenia_amentaria_genome_assembly,_chromosome:_2	AUGUSTUS	exon	127505152	127505544	.	+	.	ID=g15797.t2.exon1;Parent=g15797.t2;
OX031007.1_Pollenia_amentaria_genome_assembly,_chromosome:_2	AUGUSTUS	intron	127505545	127505615	1	+	.	ID=g15797.t2.intron1;Parent=g15797.t2;
OX031007.1_Pollenia_amentaria_genome_assembly,_chromosome:_2	AUGUSTUS	CDS	127505616	127505944	0.99	+	0	ID=g15797.t2.CDS2;Parent=g15797.t2;
OX031007.1_Pollenia_amentaria_genome_assembly,_chromosome:_2	AUGUSTUS	exon	127505616	127505944	.	+	.	ID=g15797.t2.exon2;Parent=g15797.t2;
OX031007.1_Pollenia_amentaria_genome_assembly,_chromosome:_2	AUGUSTUS	intron	127505945	127506126	0.93	+	.	ID=g15797.t2.intron2;Parent=g15797.t2;
OX031007.1_Pollenia_amentaria_genome_assembly,_chromosome:_2	AUGUSTUS	CDS	127506127	127506277	0.69	+	1	ID=g15797.t2.CDS3;Parent=g15797.t2;
OX031007.1_Pollenia_amentaria_genome_assembly,_chromosome:_2	AUGUSTUS	exon	127506127	127506277	.	+	.	ID=g15797.t2.exon3;Parent=g15797.t2;
OX031007.1_Pollenia_amentaria_genome_assembly,_chromosome:_2	AUGUSTUS	stop_codon	127506275	127506277	.	+	0	ID=g15797.t2.stop1;Parent=g15797.t2;
OX031007.1_Pollenia_amentaria_genome_assembly,_chromosome:_2	AUGUSTUS	gene	127506390	127509231	.	+	.	ID=g15798;
OX031007.1_Pollenia_amentaria_genome_assembly,_chromosome:_2	AUGUSTUS	mRNA	127506390	127507874	0.69	+	.	ID=g15798.t1;Parent=g15798;
OX031007.1_Pollenia_amentaria_genome_assembly,_chromosome:_2	AUGUSTUS	start_codon	127506390	127506392	.	+	0	ID=g15798.t1.start1;Parent=g15798.t1;
OX031007.1_Pollenia_amentaria_genome_assembly,_chromosome:_2	AUGUSTUS	CDS	127506390	127506656	0.74	+	0	ID=g15798.t1.CDS1;Parent=g15798.t1;
OX031007.1_Pollenia_amentaria_genome_assembly,_chromosome:_2	AUGUSTUS	exon	127506390	127506656	.	+	.	ID=g15798.t1.exon1;Parent=g15798.t1;
OX031007.1_Pollenia_amentaria_genome_assembly,_chromosome:_2	AUGUSTUS	intron	127506657	127506871	0.73	+	.	ID=g15798.t1.intron1;Parent=g15798.t1;
OX031007.1_Pollenia_amentaria_genome_assembly,_chromosome:_2	AUGUSTUS	CDS	127506872	127507052	0.81	+	0	ID=g15798.t1.CDS2;Parent=g15798.t1;
OX031007.1_Pollenia_amentaria_genome_assembly,_chromosome:_2	AUGUSTUS	exon	127506872	127507052	.	+	.	ID=g15798.t1.exon2;Parent=g15798.t1;
OX031007.1_Pollenia_amentaria_genome_assembly,_chromosome:_2	AUGUSTUS	intron	127507053	127507155	0.94	+	.	ID=g15798.t1.intron2;Parent=g15798.t1;
OX031007.1_Pollenia_amentaria_genome_assembly,_chromosome:_2	AUGUSTUS	CDS	127507156	127507874	0.92	+	2	ID=g15798.t1.CDS3;Parent=g15798.t1;
OX031007.1_Pollenia_amentaria_genome_assembly,_chromosome:_2	AUGUSTUS	exon	127507156	127507874	.	+	.	ID=g15798.t1.exon3;Parent=g15798.t1;
OX031007.1_Pollenia_amentaria_genome_assembly,_chromosome:_2	AUGUSTUS	stop_codon	127507872	127507874	.	+	0	ID=g15798.t1.stop1;Parent=g15798.t1;
OX031007.1_Pollenia_amentaria_genome_assembly,_chromosome:_2	AUGUSTUS	mRNA	127506390	127509231	0.65	+	.	ID=g15798.t2;Parent=g15798;
OX031007.1_Pollenia_amentaria_genome_assembly,_chromosome:_2	AUGUSTUS	start_codon	127506390	127506392	.	+	0	ID=g15798.t2.start1;Parent=g15798.t2;
OX031007.1_Pollenia_amentaria_genome_assembly,_chromosome:_2	AUGUSTUS	CDS	127506390	127506656	0.65	+	0	ID=g15798.t2.CDS1;Parent=g15798.t2;
OX031007.1_Pollenia_amentaria_genome_assembly,_chromosome:_2	AUGUSTUS	exon	127506390	127506656	.	+	.	ID=g15798.t2.exon1;Parent=g15798.t2;
OX031007.1_Pollenia_amentaria_genome_assembly,_chromosome:_2	AUGUSTUS	intron	127506657	127509159	0.7	+	.	ID=g15798.t2.intron1;Parent=g15798.t2;
OX031007.1_Pollenia_amentaria_genome_assembly,_chromosome:_2	AUGUSTUS	CDS	127509160	127509231	1	+	0	ID=g15798.t2.CDS2;Parent=g15798.t2;
OX031007.1_Pollenia_amentaria_genome_assembly,_chromosome:_2	AUGUSTUS	exon	127509160	127509231	.	+	.	ID=g15798.t2.exon2;Parent=g15798.t2;
OX031007.1_Pollenia_amentaria_genome_assembly,_chromosome:_2	AUGUSTUS	stop_codon	127509229	127509231	.	+	0	ID=g15798.t2.stop1;Parent=g15798.t2;
OX031007.1_Pollenia_amentaria_genome_assembly,_chromosome:_2	AUGUSTUS	gene	127507949	127509231	.	+	.	ID=g15799;
OX031007.1_Pollenia_amentaria_genome_assembly,_chromosome:_2	AUGUSTUS	mRNA	127507949	127509231	0.5	+	.	ID=g15799.t1;Parent=g15799;
OX031007.1_Pollenia_amentaria_genome_assembly,_chromosome:_2	AUGUSTUS	start_codon	127507949	127507951	.	+	0	ID=g15799.t1.start1;Parent=g15799.t1;
OX031007.1_Pollenia_amentaria_genome_assembly,_chromosome:_2	AUGUSTUS	CDS	127507949	127508861	0.56	+	0	ID=g15799.t1.CDS1;Parent=g15799.t1;
OX031007.1_Pollenia_amentaria_genome_assembly,_chromosome:_2	AUGUSTUS	exon	127507949	127508861	.	+	.	ID=g15799.t1.exon1;Parent=g15799.t1;
OX031007.1_Pollenia_amentaria_genome_assembly,_chromosome:_2	AUGUSTUS	intron	127508862	127509175	0.81	+	.	ID=g15799.t1.intron1;Parent=g15799.t1;
OX031007.1_Pollenia_amentaria_genome_assembly,_chromosome:_2	AUGUSTUS	CDS	127509176	127509231	0.94	+	2	ID=g15799.t1.CDS2;Parent=g15799.t1;
OX031007.1_Pollenia_amentaria_genome_assembly,_chromosome:_2	AUGUSTUS	exon	127509176	127509231	.	+	.	ID=g15799.t1.exon2;Parent=g15799.t1;
OX031007.1_Pollenia_amentaria_genome_assembly,_chromosome:_2	AUGUSTUS	stop_codon	127509229	127509231	.	+	0	ID=g15799.t1.stop1;Parent=g15799.t1;
OX031007.1_Pollenia_amentaria_genome_assembly,_chromosome:_2	AUGUSTUS	gene	127520317	127520619	.	-	.	ID=g15800;
OX031007.1_Pollenia_amentaria_genome_assembly,_chromosome:_2	AUGUSTUS	mRNA	127520317	127520619	0.94	-	.	ID=g15800.t1;Parent=g15800;
OX031007.1_Pollenia_amentaria_genome_assembly,_chromosome:_2	AUGUSTUS	stop_codon	127520317	127520319	.	-	0	ID=g15800.t1.stop1;Parent=g15800.t1;
OX031007.1_Pollenia_amentaria_genome_assembly,_chromosome:_2	AUGUSTUS	CDS	127520317	127520619	0.94	-	0	ID=g15800.t1.CDS1;Parent=g15800.t1;
OX031007.1_Pollenia_amentaria_genome_assembly,_chromosome:_2	AUGUSTUS	exon	127520317	127520619	.	-	.	ID=g15800.t1.exon1;Parent=g15800.t1;
OX031007.1_Pollenia_amentaria_genome_assembly,_chromosome:_2	AUGUSTUS	start_codon	127520617	127520619	.	-	0	ID=g15800.t1.start1;Parent=g15800.t1;
OX031007.1_Pollenia_amentaria_genome_assembly,_chromosome:_2	AUGUSTUS	gene	127523721	127524518	.	+	.	ID=g15801;
OX031007.1_Pollenia_amentaria_genome_assembly,_chromosome:_2	AUGUSTUS	mRNA	127523721	127524518	1	+	.	ID=g15801.t1;Parent=g15801;
OX031007.1_Pollenia_amentaria_genome_assembly,_chromosome:_2	AUGUSTUS	start_codon	127523721	127523723	.	+	0	ID=g15801.t1.start1;Parent=g15801.t1;
OX031007.1_Pollenia_amentaria_genome_assembly,_chromosome:_2	AUGUSTUS	CDS	127523721	127524518	1	+	0	ID=g15801.t1.CDS1;Parent=g15801.t1;
OX031007.1_Pollenia_amentaria_genome_assembly,_chromosome:_2	AUGUSTUS	exon	127523721	127524518	.	+	.	ID=g15801.t1.exon1;Parent=g15801.t1;
OX031007.1_Pollenia_amentaria_genome_assembly,_chromosome:_2	AUGUSTUS	stop_codon	127524516	127524518	.	+	0	ID=g15801.t1.stop1;Parent=g15801.t1;
OX031007.1_Pollenia_amentaria_genome_assembly,_chromosome:_2	AUGUSTUS	gene	127525965	127527455	.	-	.	ID=g15802;
OX031007.1_Pollenia_amentaria_genome_assembly,_chromosome:_2	AUGUSTUS	mRNA	127525965	127527455	1	-	.	ID=g15802.t1;Parent=g15802;
OX031007.1_Pollenia_amentaria_genome_assembly,_chromosome:_2	AUGUSTUS	stop_codon	127525965	127525967	.	-	0	ID=g15802.t1.stop1;Parent=g15802.t1;
OX031007.1_Pollenia_amentaria_genome_assembly,_chromosome:_2	AUGUSTUS	CDS	127525965	127527455	1	-	0	ID=g15802.t1.CDS1;Parent=g15802.t1;
OX031007.1_Pollenia_amentaria_genome_assembly,_chromosome:_2	AUGUSTUS	exon	127525965	127527455	.	-	.	ID=g15802.t1.exon1;Parent=g15802.t1;
OX031007.1_Pollenia_amentaria_genome_assembly,_chromosome:_2	AUGUSTUS	start_codon	127527453	127527455	.	-	0	ID=g15802.t1.start1;Parent=g15802.t1;
OX031007.1_Pollenia_amentaria_genome_assembly,_chromosome:_2	AUGUSTUS	gene	127527897	127528979	.	-	.	ID=g15803;
OX031007.1_Pollenia_amentaria_genome_assembly,_chromosome:_2	AUGUSTUS	mRNA	127527897	127528979	1	-	.	ID=g15803.t1;Parent=g15803;
OX031007.1_Pollenia_amentaria_genome_assembly,_chromosome:_2	AUGUSTUS	stop_codon	127527897	127527899	.	-	0	ID=g15803.t1.stop1;Parent=g15803.t1;
OX031007.1_Pollenia_amentaria_genome_assembly,_chromosome:_2	AUGUSTUS	CDS	127527897	127528979	1	-	0	ID=g15803.t1.CDS1;Parent=g15803.t1;
OX031007.1_Pollenia_amentaria_genome_assembly,_chromosome:_2	AUGUSTUS	exon	127527897	127528979	.	-	.	ID=g15803.t1.exon1;Parent=g15803.t1;
OX031007.1_Pollenia_amentaria_genome_assembly,_chromosome:_2	AUGUSTUS	start_codon	127528977	127528979	.	-	0	ID=g15803.t1.start1;Parent=g15803.t1;
OX031007.1_Pollenia_amentaria_genome_assembly,_chromosome:_2	AUGUSTUS	mRNA	127527897	127528730	0.4	-	.	ID=g15803.t2;Parent=g15803;
OX031007.1_Pollenia_amentaria_genome_assembly,_chromosome:_2	AUGUSTUS	stop_codon	127527897	127527899	.	-	0	ID=g15803.t2.stop1;Parent=g15803.t2;
OX031007.1_Pollenia_amentaria_genome_assembly,_chromosome:_2	AUGUSTUS	CDS	127527897	127528730	0.4	-	0	ID=g15803.t2.CDS1;Parent=g15803.t2;
OX031007.1_Pollenia_amentaria_genome_assembly,_chromosome:_2	AUGUSTUS	exon	127527897	127528730	.	-	.	ID=g15803.t2.exon1;Parent=g15803.t2;
OX031007.1_Pollenia_amentaria_genome_assembly,_chromosome:_2	AUGUSTUS	start_codon	127528728	127528730	.	-	0	ID=g15803.t2.start1;Parent=g15803.t2;
OX031007.1_Pollenia_amentaria_genome_assembly,_chromosome:_2	AUGUSTUS	gene	127528983	127532475	.	-	.	ID=g15804;
OX031007.1_Pollenia_amentaria_genome_assembly,_chromosome:_2	AUGUSTUS	mRNA	127529222	127532475	0.34	-	.	ID=g15804.t1;Parent=g15804;
OX031007.1_Pollenia_amentaria_genome_assembly,_chromosome:_2	AUGUSTUS	stop_codon	127529222	127529224	.	-	0	ID=g15804.t1.stop1;Parent=g15804.t1;
OX031007.1_Pollenia_amentaria_genome_assembly,_chromosome:_2	AUGUSTUS	CDS	127529222	127529232	0.5	-	2	ID=g15804.t1.CDS1;Parent=g15804.t1;
OX031007.1_Pollenia_amentaria_genome_assembly,_chromosome:_2	AUGUSTUS	exon	127529222	127529232	.	-	.	ID=g15804.t1.exon1;Parent=g15804.t1;
OX031007.1_Pollenia_amentaria_genome_assembly,_chromosome:_2	AUGUSTUS	intron	127529233	127529302	0.5	-	.	ID=g15804.t1.intron1;Parent=g15804.t1;
OX031007.1_Pollenia_amentaria_genome_assembly,_chromosome:_2	AUGUSTUS	CDS	127529303	127531523	0.35	-	0	ID=g15804.t1.CDS2;Parent=g15804.t1;
OX031007.1_Pollenia_amentaria_genome_assembly,_chromosome:_2	AUGUSTUS	exon	127529303	127531523	.	-	.	ID=g15804.t1.exon2;Parent=g15804.t1;
OX031007.1_Pollenia_amentaria_genome_assembly,_chromosome:_2	AUGUSTUS	intron	127531524	127531602	0.66	-	.	ID=g15804.t1.intron2;Parent=g15804.t1;
OX031007.1_Pollenia_amentaria_genome_assembly,_chromosome:_2	AUGUSTUS	CDS	127531603	127532475	0.62	-	0	ID=g15804.t1.CDS3;Parent=g15804.t1;
OX031007.1_Pollenia_amentaria_genome_assembly,_chromosome:_2	AUGUSTUS	exon	127531603	127532475	.	-	.	ID=g15804.t1.exon3;Parent=g15804.t1;
OX031007.1_Pollenia_amentaria_genome_assembly,_chromosome:_2	AUGUSTUS	start_codon	127532473	127532475	.	-	0	ID=g15804.t1.start1;Parent=g15804.t1;
OX031007.1_Pollenia_amentaria_genome_assembly,_chromosome:_2	AUGUSTUS	mRNA	127528983	127532475	0.22	-	.	ID=g15804.t2;Parent=g15804;
OX031007.1_Pollenia_amentaria_genome_assembly,_chromosome:_2	AUGUSTUS	stop_codon	127528983	127528985	.	-	0	ID=g15804.t2.stop1;Parent=g15804.t2;
OX031007.1_Pollenia_amentaria_genome_assembly,_chromosome:_2	AUGUSTUS	CDS	127528983	127531523	0.25	-	0	ID=g15804.t2.CDS1;Parent=g15804.t2;
OX031007.1_Pollenia_amentaria_genome_assembly,_chromosome:_2	AUGUSTUS	exon	127528983	127531523	.	-	.	ID=g15804.t2.exon1;Parent=g15804.t2;
OX031007.1_Pollenia_amentaria_genome_assembly,_chromosome:_2	AUGUSTUS	intron	127531524	127531602	0.7	-	.	ID=g15804.t2.intron1;Parent=g15804.t2;
OX031007.1_Pollenia_amentaria_genome_assembly,_chromosome:_2	AUGUSTUS	CDS	127531603	127532475	0.66	-	0	ID=g15804.t2.CDS2;Parent=g15804.t2;
OX031007.1_Pollenia_amentaria_genome_assembly,_chromosome:_2	AUGUSTUS	exon	127531603	127532475	.	-	.	ID=g15804.t2.exon2;Parent=g15804.t2;
OX031007.1_Pollenia_amentaria_genome_assembly,_chromosome:_2	AUGUSTUS	start_codon	127532473	127532475	.	-	0	ID=g15804.t2.start1;Parent=g15804.t2;
OX031007.1_Pollenia_amentaria_genome_assembly,_chromosome:_2	AUGUSTUS	gene	127532906	127537227	.	-	.	ID=g15805;
OX031007.1_Pollenia_amentaria_genome_assembly,_chromosome:_2	AUGUSTUS	mRNA	127532906	127537227	1	-	.	ID=g15805.t1;Parent=g15805;
OX031007.1_Pollenia_amentaria_genome_assembly,_chromosome:_2	AUGUSTUS	stop_codon	127532906	127532908	.	-	0	ID=g15805.t1.stop1;Parent=g15805.t1;
OX031007.1_Pollenia_amentaria_genome_assembly,_chromosome:_2	AUGUSTUS	CDS	127532906	127536094	1	-	0	ID=g15805.t1.CDS1;Parent=g15805.t1;
OX031007.1_Pollenia_amentaria_genome_assembly,_chromosome:_2	AUGUSTUS	exon	127532906	127536094	.	-	.	ID=g15805.t1.exon1;Parent=g15805.t1;
OX031007.1_Pollenia_amentaria_genome_assembly,_chromosome:_2	AUGUSTUS	intron	127536095	127536159	1	-	.	ID=g15805.t1.intron1;Parent=g15805.t1;
OX031007.1_Pollenia_amentaria_genome_assembly,_chromosome:_2	AUGUSTUS	CDS	127536160	127537227	1	-	0	ID=g15805.t1.CDS2;Parent=g15805.t1;
OX031007.1_Pollenia_amentaria_genome_assembly,_chromosome:_2	AUGUSTUS	exon	127536160	127537227	.	-	.	ID=g15805.t1.exon2;Parent=g15805.t1;
OX031007.1_Pollenia_amentaria_genome_assembly,_chromosome:_2	AUGUSTUS	start_codon	127537225	127537227	.	-	0	ID=g15805.t1.start1;Parent=g15805.t1;
OX031007.1_Pollenia_amentaria_genome_assembly,_chromosome:_2	AUGUSTUS	gene	127547434	127560439	.	-	.	ID=g15806;
OX031007.1_Pollenia_amentaria_genome_assembly,_chromosome:_2	AUGUSTUS	mRNA	127547434	127560439	0.61	-	.	ID=g15806.t1;Parent=g15806;
OX031007.1_Pollenia_amentaria_genome_assembly,_chromosome:_2	AUGUSTUS	stop_codon	127547434	127547436	.	-	0	ID=g15806.t1.stop1;Parent=g15806.t1;
OX031007.1_Pollenia_amentaria_genome_assembly,_chromosome:_2	AUGUSTUS	CDS	127547434	127547469	1	-	0	ID=g15806.t1.CDS1;Parent=g15806.t1;
OX031007.1_Pollenia_amentaria_genome_assembly,_chromosome:_2	AUGUSTUS	exon	127547434	127547469	.	-	.	ID=g15806.t1.exon1;Parent=g15806.t1;
OX031007.1_Pollenia_amentaria_genome_assembly,_chromosome:_2	AUGUSTUS	intron	127547470	127547528	1	-	.	ID=g15806.t1.intron1;Parent=g15806.t1;
OX031007.1_Pollenia_amentaria_genome_assembly,_chromosome:_2	AUGUSTUS	CDS	127547529	127547672	1	-	0	ID=g15806.t1.CDS2;Parent=g15806.t1;
OX031007.1_Pollenia_amentaria_genome_assembly,_chromosome:_2	AUGUSTUS	exon	127547529	127547672	.	-	.	ID=g15806.t1.exon2;Parent=g15806.t1;
OX031007.1_Pollenia_amentaria_genome_assembly,_chromosome:_2	AUGUSTUS	intron	127547673	127547744	1	-	.	ID=g15806.t1.intron2;Parent=g15806.t1;
OX031007.1_Pollenia_amentaria_genome_assembly,_chromosome:_2	AUGUSTUS	CDS	127547745	127548432	0.61	-	1	ID=g15806.t1.CDS3;Parent=g15806.t1;
OX031007.1_Pollenia_amentaria_genome_assembly,_chromosome:_2	AUGUSTUS	exon	127547745	127548432	.	-	.	ID=g15806.t1.exon3;Parent=g15806.t1;
OX031007.1_Pollenia_amentaria_genome_assembly,_chromosome:_2	AUGUSTUS	intron	127548433	127560353	0.61	-	.	ID=g15806.t1.intron3;Parent=g15806.t1;
OX031007.1_Pollenia_amentaria_genome_assembly,_chromosome:_2	AUGUSTUS	CDS	127560354	127560439	0.61	-	0	ID=g15806.t1.CDS4;Parent=g15806.t1;
OX031007.1_Pollenia_amentaria_genome_assembly,_chromosome:_2	AUGUSTUS	exon	127560354	127560439	.	-	.	ID=g15806.t1.exon4;Parent=g15806.t1;
OX031007.1_Pollenia_amentaria_genome_assembly,_chromosome:_2	AUGUSTUS	start_codon	127560437	127560439	.	-	0	ID=g15806.t1.start1;Parent=g15806.t1;
OX031007.1_Pollenia_amentaria_genome_assembly,_chromosome:_2	AUGUSTUS	gene	127575061	127578505	.	-	.	ID=g15807;
OX031007.1_Pollenia_amentaria_genome_assembly,_chromosome:_2	AUGUSTUS	mRNA	127575061	127578505	0.86	-	.	ID=g15807.t1;Parent=g15807;
OX031007.1_Pollenia_amentaria_genome_assembly,_chromosome:_2	AUGUSTUS	stop_codon	127575061	127575063	.	-	0	ID=g15807.t1.stop1;Parent=g15807.t1;
OX031007.1_Pollenia_amentaria_genome_assembly,_chromosome:_2	AUGUSTUS	CDS	127575061	127575117	0.87	-	0	ID=g15807.t1.CDS1;Parent=g15807.t1;
OX031007.1_Pollenia_amentaria_genome_assembly,_chromosome:_2	AUGUSTUS	exon	127575061	127575117	.	-	.	ID=g15807.t1.exon1;Parent=g15807.t1;
OX031007.1_Pollenia_amentaria_genome_assembly,_chromosome:_2	AUGUSTUS	intron	127575118	127576129	0.86	-	.	ID=g15807.t1.intron1;Parent=g15807.t1;
OX031007.1_Pollenia_amentaria_genome_assembly,_chromosome:_2	AUGUSTUS	CDS	127576130	127576192	0.93	-	0	ID=g15807.t1.CDS2;Parent=g15807.t1;
OX031007.1_Pollenia_amentaria_genome_assembly,_chromosome:_2	AUGUSTUS	exon	127576130	127576192	.	-	.	ID=g15807.t1.exon2;Parent=g15807.t1;
OX031007.1_Pollenia_amentaria_genome_assembly,_chromosome:_2	AUGUSTUS	intron	127576193	127576267	1	-	.	ID=g15807.t1.intron2;Parent=g15807.t1;
OX031007.1_Pollenia_amentaria_genome_assembly,_chromosome:_2	AUGUSTUS	CDS	127576268	127578505	1	-	0	ID=g15807.t1.CDS3;Parent=g15807.t1;
OX031007.1_Pollenia_amentaria_genome_assembly,_chromosome:_2	AUGUSTUS	exon	127576268	127578505	.	-	.	ID=g15807.t1.exon3;Parent=g15807.t1;
OX031007.1_Pollenia_amentaria_genome_assembly,_chromosome:_2	AUGUSTUS	start_codon	127578503	127578505	.	-	0	ID=g15807.t1.start1;Parent=g15807.t1;
OX031007.1_Pollenia_amentaria_genome_assembly,_chromosome:_2	GeneMark.hmm3	mRNA	127576019	127578505	.	-	.	ID=g15807.t2;Parent=g15807;
OX031007.1_Pollenia_amentaria_genome_assembly,_chromosome:_2	GeneMark.hmm3	stop_codon	127576019	127576021	.	-	0	ID=g15807.t2.stop1;Parent=g15807.t2;
OX031007.1_Pollenia_amentaria_genome_assembly,_chromosome:_2	GeneMark.hmm3	CDS	127576019	127576192	.	-	0	ID=g15807.t2.CDS1;Parent=g15807.t2;
OX031007.1_Pollenia_amentaria_genome_assembly,_chromosome:_2	GeneMark.hmm3	exon	127576019	127576192	0	-	.	ID=g15807.t2.exon1;Parent=g15807.t2;
OX031007.1_Pollenia_amentaria_genome_assembly,_chromosome:_2	GeneMark.hmm3	intron	127576193	127576267	.	-	0	ID=g15807.t2.intron1;Parent=g15807.t2;
OX031007.1_Pollenia_amentaria_genome_assembly,_chromosome:_2	GeneMark.hmm3	CDS	127576268	127578505	.	-	0	ID=g15807.t2.CDS2;Parent=g15807.t2;
OX031007.1_Pollenia_amentaria_genome_assembly,_chromosome:_2	GeneMark.hmm3	exon	127576268	127578505	0	-	.	ID=g15807.t2.exon2;Parent=g15807.t2;
OX031007.1_Pollenia_amentaria_genome_assembly,_chromosome:_2	GeneMark.hmm3	start_codon	127578503	127578505	.	-	0	ID=g15807.t2.start1;Parent=g15807.t2;
OX031007.1_Pollenia_amentaria_genome_assembly,_chromosome:_2	AUGUSTUS	gene	127609481	127619543	.	+	.	ID=g15808;
OX031007.1_Pollenia_amentaria_genome_assembly,_chromosome:_2	AUGUSTUS	mRNA	127609481	127619543	0.61	+	.	ID=g15808.t1;Parent=g15808;
OX031007.1_Pollenia_amentaria_genome_assembly,_chromosome:_2	AUGUSTUS	start_codon	127609481	127609483	.	+	0	ID=g15808.t1.start1;Parent=g15808.t1;
OX031007.1_Pollenia_amentaria_genome_assembly,_chromosome:_2	AUGUSTUS	CDS	127609481	127609531	1	+	0	ID=g15808.t1.CDS1;Parent=g15808.t1;
OX031007.1_Pollenia_amentaria_genome_assembly,_chromosome:_2	AUGUSTUS	exon	127609481	127609531	.	+	.	ID=g15808.t1.exon1;Parent=g15808.t1;
OX031007.1_Pollenia_amentaria_genome_assembly,_chromosome:_2	AUGUSTUS	intron	127609532	127609625	1	+	.	ID=g15808.t1.intron1;Parent=g15808.t1;
OX031007.1_Pollenia_amentaria_genome_assembly,_chromosome:_2	AUGUSTUS	CDS	127609626	127609937	0.99	+	0	ID=g15808.t1.CDS2;Parent=g15808.t1;
OX031007.1_Pollenia_amentaria_genome_assembly,_chromosome:_2	AUGUSTUS	exon	127609626	127609937	.	+	.	ID=g15808.t1.exon2;Parent=g15808.t1;
OX031007.1_Pollenia_amentaria_genome_assembly,_chromosome:_2	AUGUSTUS	intron	127609938	127612915	0.61	+	.	ID=g15808.t1.intron2;Parent=g15808.t1;
OX031007.1_Pollenia_amentaria_genome_assembly,_chromosome:_2	AUGUSTUS	CDS	127612916	127612981	0.61	+	0	ID=g15808.t1.CDS3;Parent=g15808.t1;
OX031007.1_Pollenia_amentaria_genome_assembly,_chromosome:_2	AUGUSTUS	exon	127612916	127612981	.	+	.	ID=g15808.t1.exon3;Parent=g15808.t1;
OX031007.1_Pollenia_amentaria_genome_assembly,_chromosome:_2	AUGUSTUS	intron	127612982	127618895	0.61	+	.	ID=g15808.t1.intron3;Parent=g15808.t1;
OX031007.1_Pollenia_amentaria_genome_assembly,_chromosome:_2	AUGUSTUS	CDS	127618896	127619543	0.99	+	0	ID=g15808.t1.CDS4;Parent=g15808.t1;
OX031007.1_Pollenia_amentaria_genome_assembly,_chromosome:_2	AUGUSTUS	exon	127618896	127619543	.	+	.	ID=g15808.t1.exon4;Parent=g15808.t1;
OX031007.1_Pollenia_amentaria_genome_assembly,_chromosome:_2	AUGUSTUS	stop_codon	127619541	127619543	.	+	0	ID=g15808.t1.stop1;Parent=g15808.t1;
OX031007.1_Pollenia_amentaria_genome_assembly,_chromosome:_2	AUGUSTUS	gene	127620911	127623915	.	-	.	ID=g15809;
OX031007.1_Pollenia_amentaria_genome_assembly,_chromosome:_2	AUGUSTUS	mRNA	127620911	127623915	0.76	-	.	ID=g15809.t1;Parent=g15809;
OX031007.1_Pollenia_amentaria_genome_assembly,_chromosome:_2	AUGUSTUS	stop_codon	127620911	127620913	.	-	0	ID=g15809.t1.stop1;Parent=g15809.t1;
OX031007.1_Pollenia_amentaria_genome_assembly,_chromosome:_2	AUGUSTUS	CDS	127620911	127622469	0.99	-	2	ID=g15809.t1.CDS1;Parent=g15809.t1;
OX031007.1_Pollenia_amentaria_genome_assembly,_chromosome:_2	AUGUSTUS	exon	127620911	127622469	.	-	.	ID=g15809.t1.exon1;Parent=g15809.t1;
OX031007.1_Pollenia_amentaria_genome_assembly,_chromosome:_2	AUGUSTUS	intron	127622470	127622517	0.96	-	.	ID=g15809.t1.intron1;Parent=g15809.t1;
OX031007.1_Pollenia_amentaria_genome_assembly,_chromosome:_2	AUGUSTUS	CDS	127622518	127622919	0.96	-	2	ID=g15809.t1.CDS2;Parent=g15809.t1;
OX031007.1_Pollenia_amentaria_genome_assembly,_chromosome:_2	AUGUSTUS	exon	127622518	127622919	.	-	.	ID=g15809.t1.exon2;Parent=g15809.t1;
OX031007.1_Pollenia_amentaria_genome_assembly,_chromosome:_2	AUGUSTUS	intron	127622920	127623001	0.98	-	.	ID=g15809.t1.intron2;Parent=g15809.t1;
OX031007.1_Pollenia_amentaria_genome_assembly,_chromosome:_2	AUGUSTUS	CDS	127623002	127623490	0.82	-	2	ID=g15809.t1.CDS3;Parent=g15809.t1;
OX031007.1_Pollenia_amentaria_genome_assembly,_chromosome:_2	AUGUSTUS	exon	127623002	127623490	.	-	.	ID=g15809.t1.exon3;Parent=g15809.t1;
OX031007.1_Pollenia_amentaria_genome_assembly,_chromosome:_2	AUGUSTUS	intron	127623491	127623680	0.82	-	.	ID=g15809.t1.intron3;Parent=g15809.t1;
OX031007.1_Pollenia_amentaria_genome_assembly,_chromosome:_2	AUGUSTUS	CDS	127623681	127623915	0.93	-	0	ID=g15809.t1.CDS4;Parent=g15809.t1;
OX031007.1_Pollenia_amentaria_genome_assembly,_chromosome:_2	AUGUSTUS	exon	127623681	127623915	.	-	.	ID=g15809.t1.exon4;Parent=g15809.t1;
OX031007.1_Pollenia_amentaria_genome_assembly,_chromosome:_2	AUGUSTUS	start_codon	127623913	127623915	.	-	0	ID=g15809.t1.start1;Parent=g15809.t1;
OX031007.1_Pollenia_amentaria_genome_assembly,_chromosome:_2	AUGUSTUS	gene	127634567	127636400	.	+	.	ID=g15810;
OX031007.1_Pollenia_amentaria_genome_assembly,_chromosome:_2	AUGUSTUS	mRNA	127634567	127636400	0.57	+	.	ID=g15810.t1;Parent=g15810;
OX031007.1_Pollenia_amentaria_genome_assembly,_chromosome:_2	AUGUSTUS	start_codon	127634567	127634569	.	+	0	ID=g15810.t1.start1;Parent=g15810.t1;
OX031007.1_Pollenia_amentaria_genome_assembly,_chromosome:_2	AUGUSTUS	CDS	127634567	127634620	0.69	+	0	ID=g15810.t1.CDS1;Parent=g15810.t1;
OX031007.1_Pollenia_amentaria_genome_assembly,_chromosome:_2	AUGUSTUS	exon	127634567	127634620	.	+	.	ID=g15810.t1.exon1;Parent=g15810.t1;
OX031007.1_Pollenia_amentaria_genome_assembly,_chromosome:_2	AUGUSTUS	intron	127634621	127634936	0.79	+	.	ID=g15810.t1.intron1;Parent=g15810.t1;
OX031007.1_Pollenia_amentaria_genome_assembly,_chromosome:_2	AUGUSTUS	CDS	127634937	127636145	1	+	0	ID=g15810.t1.CDS2;Parent=g15810.t1;
OX031007.1_Pollenia_amentaria_genome_assembly,_chromosome:_2	AUGUSTUS	exon	127634937	127636145	.	+	.	ID=g15810.t1.exon2;Parent=g15810.t1;
OX031007.1_Pollenia_amentaria_genome_assembly,_chromosome:_2	AUGUSTUS	intron	127636146	127636250	1	+	.	ID=g15810.t1.intron2;Parent=g15810.t1;
OX031007.1_Pollenia_amentaria_genome_assembly,_chromosome:_2	AUGUSTUS	CDS	127636251	127636400	0.85	+	0	ID=g15810.t1.CDS3;Parent=g15810.t1;
OX031007.1_Pollenia_amentaria_genome_assembly,_chromosome:_2	AUGUSTUS	exon	127636251	127636400	.	+	.	ID=g15810.t1.exon3;Parent=g15810.t1;
OX031007.1_Pollenia_amentaria_genome_assembly,_chromosome:_2	AUGUSTUS	stop_codon	127636398	127636400	.	+	0	ID=g15810.t1.stop1;Parent=g15810.t1;
OX031007.1_Pollenia_amentaria_genome_assembly,_chromosome:_2	GeneMark.hmm3	mRNA	127635027	127636400	.	+	.	ID=g15810.t2;Parent=g15810;
OX031007.1_Pollenia_amentaria_genome_assembly,_chromosome:_2	GeneMark.hmm3	start_codon	127635027	127635029	.	+	0	ID=g15810.t2.start1;Parent=g15810.t2;
OX031007.1_Pollenia_amentaria_genome_assembly,_chromosome:_2	GeneMark.hmm3	CDS	127635027	127636145	.	+	0	ID=g15810.t2.CDS1;Parent=g15810.t2;
OX031007.1_Pollenia_amentaria_genome_assembly,_chromosome:_2	GeneMark.hmm3	exon	127635027	127636145	0	+	.	ID=g15810.t2.exon1;Parent=g15810.t2;
OX031007.1_Pollenia_amentaria_genome_assembly,_chromosome:_2	GeneMark.hmm3	intron	127636146	127636250	.	+	0	ID=g15810.t2.intron1;Parent=g15810.t2;
OX031007.1_Pollenia_amentaria_genome_assembly,_chromosome:_2	GeneMark.hmm3	CDS	127636251	127636400	.	+	0	ID=g15810.t2.CDS2;Parent=g15810.t2;
OX031007.1_Pollenia_amentaria_genome_assembly,_chromosome:_2	GeneMark.hmm3	exon	127636251	127636400	0	+	.	ID=g15810.t2.exon2;Parent=g15810.t2;
OX031007.1_Pollenia_amentaria_genome_assembly,_chromosome:_2	GeneMark.hmm3	stop_codon	127636398	127636400	.	+	0	ID=g15810.t2.stop1;Parent=g15810.t2;
OX031007.1_Pollenia_amentaria_genome_assembly,_chromosome:_2	AUGUSTUS	gene	127672577	127708132	.	+	.	ID=g15811;
OX031007.1_Pollenia_amentaria_genome_assembly,_chromosome:_2	AUGUSTUS	mRNA	127672577	127708132	0.84	+	.	ID=g15811.t1;Parent=g15811;
OX031007.1_Pollenia_amentaria_genome_assembly,_chromosome:_2	AUGUSTUS	start_codon	127672577	127672579	.	+	0	ID=g15811.t1.start1;Parent=g15811.t1;
OX031007.1_Pollenia_amentaria_genome_assembly,_chromosome:_2	AUGUSTUS	CDS	127672577	127672628	0.99	+	0	ID=g15811.t1.CDS1;Parent=g15811.t1;
OX031007.1_Pollenia_amentaria_genome_assembly,_chromosome:_2	AUGUSTUS	exon	127672577	127672628	.	+	.	ID=g15811.t1.exon1;Parent=g15811.t1;
OX031007.1_Pollenia_amentaria_genome_assembly,_chromosome:_2	AUGUSTUS	intron	127672629	127672698	1	+	.	ID=g15811.t1.intron1;Parent=g15811.t1;
OX031007.1_Pollenia_amentaria_genome_assembly,_chromosome:_2	AUGUSTUS	CDS	127672699	127673521	1	+	2	ID=g15811.t1.CDS2;Parent=g15811.t1;
OX031007.1_Pollenia_amentaria_genome_assembly,_chromosome:_2	AUGUSTUS	exon	127672699	127673521	.	+	.	ID=g15811.t1.exon2;Parent=g15811.t1;
OX031007.1_Pollenia_amentaria_genome_assembly,_chromosome:_2	AUGUSTUS	intron	127673522	127673585	1	+	.	ID=g15811.t1.intron2;Parent=g15811.t1;
OX031007.1_Pollenia_amentaria_genome_assembly,_chromosome:_2	AUGUSTUS	CDS	127673586	127673745	1	+	1	ID=g15811.t1.CDS3;Parent=g15811.t1;
OX031007.1_Pollenia_amentaria_genome_assembly,_chromosome:_2	AUGUSTUS	exon	127673586	127673745	.	+	.	ID=g15811.t1.exon3;Parent=g15811.t1;
OX031007.1_Pollenia_amentaria_genome_assembly,_chromosome:_2	AUGUSTUS	intron	127673746	127676065	1	+	.	ID=g15811.t1.intron3;Parent=g15811.t1;
OX031007.1_Pollenia_amentaria_genome_assembly,_chromosome:_2	AUGUSTUS	CDS	127676066	127676273	1	+	0	ID=g15811.t1.CDS4;Parent=g15811.t1;
OX031007.1_Pollenia_amentaria_genome_assembly,_chromosome:_2	AUGUSTUS	exon	127676066	127676273	.	+	.	ID=g15811.t1.exon4;Parent=g15811.t1;
OX031007.1_Pollenia_amentaria_genome_assembly,_chromosome:_2	AUGUSTUS	intron	127676274	127686102	0.85	+	.	ID=g15811.t1.intron4;Parent=g15811.t1;
OX031007.1_Pollenia_amentaria_genome_assembly,_chromosome:_2	AUGUSTUS	CDS	127686103	127686323	0.95	+	2	ID=g15811.t1.CDS5;Parent=g15811.t1;
OX031007.1_Pollenia_amentaria_genome_assembly,_chromosome:_2	AUGUSTUS	exon	127686103	127686323	.	+	.	ID=g15811.t1.exon5;Parent=g15811.t1;
OX031007.1_Pollenia_amentaria_genome_assembly,_chromosome:_2	AUGUSTUS	intron	127686324	127701613	1	+	.	ID=g15811.t1.intron5;Parent=g15811.t1;
OX031007.1_Pollenia_amentaria_genome_assembly,_chromosome:_2	AUGUSTUS	CDS	127701614	127701831	1	+	0	ID=g15811.t1.CDS6;Parent=g15811.t1;
OX031007.1_Pollenia_amentaria_genome_assembly,_chromosome:_2	AUGUSTUS	exon	127701614	127701831	.	+	.	ID=g15811.t1.exon6;Parent=g15811.t1;
OX031007.1_Pollenia_amentaria_genome_assembly,_chromosome:_2	AUGUSTUS	intron	127701832	127701894	1	+	.	ID=g15811.t1.intron6;Parent=g15811.t1;
OX031007.1_Pollenia_amentaria_genome_assembly,_chromosome:_2	AUGUSTUS	CDS	127701895	127702398	1	+	1	ID=g15811.t1.CDS7;Parent=g15811.t1;
OX031007.1_Pollenia_amentaria_genome_assembly,_chromosome:_2	AUGUSTUS	exon	127701895	127702398	.	+	.	ID=g15811.t1.exon7;Parent=g15811.t1;
OX031007.1_Pollenia_amentaria_genome_assembly,_chromosome:_2	AUGUSTUS	intron	127702399	127702686	1	+	.	ID=g15811.t1.intron7;Parent=g15811.t1;
OX031007.1_Pollenia_amentaria_genome_assembly,_chromosome:_2	AUGUSTUS	CDS	127702687	127703068	1	+	1	ID=g15811.t1.CDS8;Parent=g15811.t1;
OX031007.1_Pollenia_amentaria_genome_assembly,_chromosome:_2	AUGUSTUS	exon	127702687	127703068	.	+	.	ID=g15811.t1.exon8;Parent=g15811.t1;
OX031007.1_Pollenia_amentaria_genome_assembly,_chromosome:_2	AUGUSTUS	intron	127703069	127707940	1	+	.	ID=g15811.t1.intron8;Parent=g15811.t1;
OX031007.1_Pollenia_amentaria_genome_assembly,_chromosome:_2	AUGUSTUS	CDS	127707941	127708132	1	+	0	ID=g15811.t1.CDS9;Parent=g15811.t1;
OX031007.1_Pollenia_amentaria_genome_assembly,_chromosome:_2	AUGUSTUS	exon	127707941	127708132	.	+	.	ID=g15811.t1.exon9;Parent=g15811.t1;
OX031007.1_Pollenia_amentaria_genome_assembly,_chromosome:_2	AUGUSTUS	stop_codon	127708130	127708132	.	+	0	ID=g15811.t1.stop1;Parent=g15811.t1;
OX031007.1_Pollenia_amentaria_genome_assembly,_chromosome:_2	AUGUSTUS	gene	127820865	127821883	.	-	.	ID=g15812;
OX031007.1_Pollenia_amentaria_genome_assembly,_chromosome:_2	AUGUSTUS	mRNA	127820865	127821883	1	-	.	ID=g15812.t1;Parent=g15812;
OX031007.1_Pollenia_amentaria_genome_assembly,_chromosome:_2	AUGUSTUS	stop_codon	127820865	127820867	.	-	0	ID=g15812.t1.stop1;Parent=g15812.t1;
OX031007.1_Pollenia_amentaria_genome_assembly,_chromosome:_2	AUGUSTUS	CDS	127820865	127821292	1	-	2	ID=g15812.t1.CDS1;Parent=g15812.t1;
OX031007.1_Pollenia_amentaria_genome_assembly,_chromosome:_2	AUGUSTUS	exon	127820865	127821292	.	-	.	ID=g15812.t1.exon1;Parent=g15812.t1;
OX031007.1_Pollenia_amentaria_genome_assembly,_chromosome:_2	AUGUSTUS	intron	127821293	127821354	1	-	.	ID=g15812.t1.intron1;Parent=g15812.t1;
OX031007.1_Pollenia_amentaria_genome_assembly,_chromosome:_2	AUGUSTUS	CDS	127821355	127821532	1	-	0	ID=g15812.t1.CDS2;Parent=g15812.t1;
OX031007.1_Pollenia_amentaria_genome_assembly,_chromosome:_2	AUGUSTUS	exon	127821355	127821532	.	-	.	ID=g15812.t1.exon2;Parent=g15812.t1;
OX031007.1_Pollenia_amentaria_genome_assembly,_chromosome:_2	AUGUSTUS	intron	127821533	127821703	1	-	.	ID=g15812.t1.intron2;Parent=g15812.t1;
OX031007.1_Pollenia_amentaria_genome_assembly,_chromosome:_2	AUGUSTUS	CDS	127821704	127821810	1	-	2	ID=g15812.t1.CDS3;Parent=g15812.t1;
OX031007.1_Pollenia_amentaria_genome_assembly,_chromosome:_2	AUGUSTUS	exon	127821704	127821810	.	-	.	ID=g15812.t1.exon3;Parent=g15812.t1;
OX031007.1_Pollenia_amentaria_genome_assembly,_chromosome:_2	AUGUSTUS	intron	127821811	127821873	1	-	.	ID=g15812.t1.intron3;Parent=g15812.t1;
OX031007.1_Pollenia_amentaria_genome_assembly,_chromosome:_2	AUGUSTUS	CDS	127821874	127821883	1	-	0	ID=g15812.t1.CDS4;Parent=g15812.t1;
OX031007.1_Pollenia_amentaria_genome_assembly,_chromosome:_2	AUGUSTUS	exon	127821874	127821883	.	-	.	ID=g15812.t1.exon4;Parent=g15812.t1;
OX031007.1_Pollenia_amentaria_genome_assembly,_chromosome:_2	AUGUSTUS	start_codon	127821881	127821883	.	-	0	ID=g15812.t1.start1;Parent=g15812.t1;
OX031007.1_Pollenia_amentaria_genome_assembly,_chromosome:_2	AUGUSTUS	gene	127827347	127888571	.	+	.	ID=g15813;
OX031007.1_Pollenia_amentaria_genome_assembly,_chromosome:_2	AUGUSTUS	mRNA	127827347	127888571	0.1	+	.	ID=g15813.t1;Parent=g15813;
OX031007.1_Pollenia_amentaria_genome_assembly,_chromosome:_2	AUGUSTUS	start_codon	127827347	127827349	.	+	0	ID=g15813.t1.start1;Parent=g15813.t1;
OX031007.1_Pollenia_amentaria_genome_assembly,_chromosome:_2	AUGUSTUS	CDS	127827347	127827397	1	+	0	ID=g15813.t1.CDS1;Parent=g15813.t1;
OX031007.1_Pollenia_amentaria_genome_assembly,_chromosome:_2	AUGUSTUS	exon	127827347	127827397	.	+	.	ID=g15813.t1.exon1;Parent=g15813.t1;
OX031007.1_Pollenia_amentaria_genome_assembly,_chromosome:_2	AUGUSTUS	intron	127827398	127827491	1	+	.	ID=g15813.t1.intron1;Parent=g15813.t1;
OX031007.1_Pollenia_amentaria_genome_assembly,_chromosome:_2	AUGUSTUS	CDS	127827492	127827803	1	+	0	ID=g15813.t1.CDS2;Parent=g15813.t1;
OX031007.1_Pollenia_amentaria_genome_assembly,_chromosome:_2	AUGUSTUS	exon	127827492	127827803	.	+	.	ID=g15813.t1.exon2;Parent=g15813.t1;
OX031007.1_Pollenia_amentaria_genome_assembly,_chromosome:_2	AUGUSTUS	intron	127827804	127830932	1	+	.	ID=g15813.t1.intron2;Parent=g15813.t1;
OX031007.1_Pollenia_amentaria_genome_assembly,_chromosome:_2	AUGUSTUS	CDS	127830933	127832141	1	+	0	ID=g15813.t1.CDS3;Parent=g15813.t1;
OX031007.1_Pollenia_amentaria_genome_assembly,_chromosome:_2	AUGUSTUS	exon	127830933	127832141	.	+	.	ID=g15813.t1.exon3;Parent=g15813.t1;
OX031007.1_Pollenia_amentaria_genome_assembly,_chromosome:_2	AUGUSTUS	intron	127832142	127832245	1	+	.	ID=g15813.t1.intron3;Parent=g15813.t1;
OX031007.1_Pollenia_amentaria_genome_assembly,_chromosome:_2	AUGUSTUS	CDS	127832246	127832383	1	+	0	ID=g15813.t1.CDS4;Parent=g15813.t1;
OX031007.1_Pollenia_amentaria_genome_assembly,_chromosome:_2	AUGUSTUS	exon	127832246	127832383	.	+	.	ID=g15813.t1.exon4;Parent=g15813.t1;
OX031007.1_Pollenia_amentaria_genome_assembly,_chromosome:_2	AUGUSTUS	intron	127832384	127832494	1	+	.	ID=g15813.t1.intron4;Parent=g15813.t1;
OX031007.1_Pollenia_amentaria_genome_assembly,_chromosome:_2	AUGUSTUS	CDS	127832495	127832570	1	+	0	ID=g15813.t1.CDS5;Parent=g15813.t1;
OX031007.1_Pollenia_amentaria_genome_assembly,_chromosome:_2	AUGUSTUS	exon	127832495	127832570	.	+	.	ID=g15813.t1.exon5;Parent=g15813.t1;
OX031007.1_Pollenia_amentaria_genome_assembly,_chromosome:_2	AUGUSTUS	intron	127832571	127833020	1	+	.	ID=g15813.t1.intron5;Parent=g15813.t1;
OX031007.1_Pollenia_amentaria_genome_assembly,_chromosome:_2	AUGUSTUS	CDS	127833021	127833091	1	+	2	ID=g15813.t1.CDS6;Parent=g15813.t1;
OX031007.1_Pollenia_amentaria_genome_assembly,_chromosome:_2	AUGUSTUS	exon	127833021	127833091	.	+	.	ID=g15813.t1.exon6;Parent=g15813.t1;
OX031007.1_Pollenia_amentaria_genome_assembly,_chromosome:_2	AUGUSTUS	intron	127833092	127834631	1	+	.	ID=g15813.t1.intron6;Parent=g15813.t1;
OX031007.1_Pollenia_amentaria_genome_assembly,_chromosome:_2	AUGUSTUS	CDS	127834632	127834716	1	+	0	ID=g15813.t1.CDS7;Parent=g15813.t1;
OX031007.1_Pollenia_amentaria_genome_assembly,_chromosome:_2	AUGUSTUS	exon	127834632	127834716	.	+	.	ID=g15813.t1.exon7;Parent=g15813.t1;
OX031007.1_Pollenia_amentaria_genome_assembly,_chromosome:_2	AUGUSTUS	intron	127834717	127834783	1	+	.	ID=g15813.t1.intron7;Parent=g15813.t1;
OX031007.1_Pollenia_amentaria_genome_assembly,_chromosome:_2	AUGUSTUS	CDS	127834784	127835606	1	+	2	ID=g15813.t1.CDS8;Parent=g15813.t1;
OX031007.1_Pollenia_amentaria_genome_assembly,_chromosome:_2	AUGUSTUS	exon	127834784	127835606	.	+	.	ID=g15813.t1.exon8;Parent=g15813.t1;
OX031007.1_Pollenia_amentaria_genome_assembly,_chromosome:_2	AUGUSTUS	intron	127835607	127835671	1	+	.	ID=g15813.t1.intron8;Parent=g15813.t1;
OX031007.1_Pollenia_amentaria_genome_assembly,_chromosome:_2	AUGUSTUS	CDS	127835672	127835831	1	+	1	ID=g15813.t1.CDS9;Parent=g15813.t1;
OX031007.1_Pollenia_amentaria_genome_assembly,_chromosome:_2	AUGUSTUS	exon	127835672	127835831	.	+	.	ID=g15813.t1.exon9;Parent=g15813.t1;
OX031007.1_Pollenia_amentaria_genome_assembly,_chromosome:_2	AUGUSTUS	intron	127835832	127836029	1	+	.	ID=g15813.t1.intron9;Parent=g15813.t1;
OX031007.1_Pollenia_amentaria_genome_assembly,_chromosome:_2	AUGUSTUS	CDS	127836030	127836237	1	+	0	ID=g15813.t1.CDS10;Parent=g15813.t1;
OX031007.1_Pollenia_amentaria_genome_assembly,_chromosome:_2	AUGUSTUS	exon	127836030	127836237	.	+	.	ID=g15813.t1.exon10;Parent=g15813.t1;
OX031007.1_Pollenia_amentaria_genome_assembly,_chromosome:_2	AUGUSTUS	intron	127836238	127836965	1	+	.	ID=g15813.t1.intron10;Parent=g15813.t1;
OX031007.1_Pollenia_amentaria_genome_assembly,_chromosome:_2	AUGUSTUS	CDS	127836966	127837186	0.7	+	2	ID=g15813.t1.CDS11;Parent=g15813.t1;
OX031007.1_Pollenia_amentaria_genome_assembly,_chromosome:_2	AUGUSTUS	exon	127836966	127837186	.	+	.	ID=g15813.t1.exon11;Parent=g15813.t1;
OX031007.1_Pollenia_amentaria_genome_assembly,_chromosome:_2	AUGUSTUS	intron	127837187	127844294	0.57	+	.	ID=g15813.t1.intron11;Parent=g15813.t1;
OX031007.1_Pollenia_amentaria_genome_assembly,_chromosome:_2	AUGUSTUS	CDS	127844295	127844478	0.79	+	0	ID=g15813.t1.CDS12;Parent=g15813.t1;
OX031007.1_Pollenia_amentaria_genome_assembly,_chromosome:_2	AUGUSTUS	exon	127844295	127844478	.	+	.	ID=g15813.t1.exon12;Parent=g15813.t1;
OX031007.1_Pollenia_amentaria_genome_assembly,_chromosome:_2	AUGUSTUS	intron	127844479	127850367	0.93	+	.	ID=g15813.t1.intron12;Parent=g15813.t1;
OX031007.1_Pollenia_amentaria_genome_assembly,_chromosome:_2	AUGUSTUS	CDS	127850368	127850588	0.8	+	2	ID=g15813.t1.CDS13;Parent=g15813.t1;
OX031007.1_Pollenia_amentaria_genome_assembly,_chromosome:_2	AUGUSTUS	exon	127850368	127850588	.	+	.	ID=g15813.t1.exon13;Parent=g15813.t1;
OX031007.1_Pollenia_amentaria_genome_assembly,_chromosome:_2	AUGUSTUS	intron	127850589	127856976	0.38	+	.	ID=g15813.t1.intron13;Parent=g15813.t1;
OX031007.1_Pollenia_amentaria_genome_assembly,_chromosome:_2	AUGUSTUS	CDS	127856977	127857010	0.42	+	0	ID=g15813.t1.CDS14;Parent=g15813.t1;
OX031007.1_Pollenia_amentaria_genome_assembly,_chromosome:_2	AUGUSTUS	exon	127856977	127857010	.	+	.	ID=g15813.t1.exon14;Parent=g15813.t1;
OX031007.1_Pollenia_amentaria_genome_assembly,_chromosome:_2	AUGUSTUS	intron	127857011	127862027	0.4	+	.	ID=g15813.t1.intron14;Parent=g15813.t1;
OX031007.1_Pollenia_amentaria_genome_assembly,_chromosome:_2	AUGUSTUS	CDS	127862028	127862245	0.9	+	2	ID=g15813.t1.CDS15;Parent=g15813.t1;
OX031007.1_Pollenia_amentaria_genome_assembly,_chromosome:_2	AUGUSTUS	exon	127862028	127862245	.	+	.	ID=g15813.t1.exon15;Parent=g15813.t1;
OX031007.1_Pollenia_amentaria_genome_assembly,_chromosome:_2	AUGUSTUS	intron	127862246	127866391	0.97	+	.	ID=g15813.t1.intron15;Parent=g15813.t1;
OX031007.1_Pollenia_amentaria_genome_assembly,_chromosome:_2	AUGUSTUS	CDS	127866392	127866620	0.34	+	0	ID=g15813.t1.CDS16;Parent=g15813.t1;
OX031007.1_Pollenia_amentaria_genome_assembly,_chromosome:_2	AUGUSTUS	exon	127866392	127866620	.	+	.	ID=g15813.t1.exon16;Parent=g15813.t1;
OX031007.1_Pollenia_amentaria_genome_assembly,_chromosome:_2	AUGUSTUS	intron	127866621	127872238	0.36	+	.	ID=g15813.t1.intron16;Parent=g15813.t1;
OX031007.1_Pollenia_amentaria_genome_assembly,_chromosome:_2	AUGUSTUS	CDS	127872239	127872459	0.54	+	2	ID=g15813.t1.CDS17;Parent=g15813.t1;
OX031007.1_Pollenia_amentaria_genome_assembly,_chromosome:_2	AUGUSTUS	exon	127872239	127872459	.	+	.	ID=g15813.t1.exon17;Parent=g15813.t1;
OX031007.1_Pollenia_amentaria_genome_assembly,_chromosome:_2	AUGUSTUS	intron	127872460	127875316	0.89	+	.	ID=g15813.t1.intron17;Parent=g15813.t1;
OX031007.1_Pollenia_amentaria_genome_assembly,_chromosome:_2	AUGUSTUS	CDS	127875317	127875534	1	+	0	ID=g15813.t1.CDS18;Parent=g15813.t1;
OX031007.1_Pollenia_amentaria_genome_assembly,_chromosome:_2	AUGUSTUS	exon	127875317	127875534	.	+	.	ID=g15813.t1.exon18;Parent=g15813.t1;
OX031007.1_Pollenia_amentaria_genome_assembly,_chromosome:_2	AUGUSTUS	intron	127875535	127880800	1	+	.	ID=g15813.t1.intron18;Parent=g15813.t1;
OX031007.1_Pollenia_amentaria_genome_assembly,_chromosome:_2	AUGUSTUS	CDS	127880801	127881304	1	+	1	ID=g15813.t1.CDS19;Parent=g15813.t1;
OX031007.1_Pollenia_amentaria_genome_assembly,_chromosome:_2	AUGUSTUS	exon	127880801	127881304	.	+	.	ID=g15813.t1.exon19;Parent=g15813.t1;
OX031007.1_Pollenia_amentaria_genome_assembly,_chromosome:_2	AUGUSTUS	intron	127881305	127881919	1	+	.	ID=g15813.t1.intron19;Parent=g15813.t1;
OX031007.1_Pollenia_amentaria_genome_assembly,_chromosome:_2	AUGUSTUS	CDS	127881920	127882301	1	+	1	ID=g15813.t1.CDS20;Parent=g15813.t1;
OX031007.1_Pollenia_amentaria_genome_assembly,_chromosome:_2	AUGUSTUS	exon	127881920	127882301	.	+	.	ID=g15813.t1.exon20;Parent=g15813.t1;
OX031007.1_Pollenia_amentaria_genome_assembly,_chromosome:_2	AUGUSTUS	intron	127882302	127888379	1	+	.	ID=g15813.t1.intron20;Parent=g15813.t1;
OX031007.1_Pollenia_amentaria_genome_assembly,_chromosome:_2	AUGUSTUS	CDS	127888380	127888571	1	+	0	ID=g15813.t1.CDS21;Parent=g15813.t1;
OX031007.1_Pollenia_amentaria_genome_assembly,_chromosome:_2	AUGUSTUS	exon	127888380	127888571	.	+	.	ID=g15813.t1.exon21;Parent=g15813.t1;
OX031007.1_Pollenia_amentaria_genome_assembly,_chromosome:_2	AUGUSTUS	stop_codon	127888569	127888571	.	+	0	ID=g15813.t1.stop1;Parent=g15813.t1;
OX031007.1_Pollenia_amentaria_genome_assembly,_chromosome:_2	AUGUSTUS	mRNA	127827347	127888571	0.07	+	.	ID=g15813.t2;Parent=g15813;
OX031007.1_Pollenia_amentaria_genome_assembly,_chromosome:_2	AUGUSTUS	start_codon	127827347	127827349	.	+	0	ID=g15813.t2.start1;Parent=g15813.t2;
OX031007.1_Pollenia_amentaria_genome_assembly,_chromosome:_2	AUGUSTUS	CDS	127827347	127827397	1	+	0	ID=g15813.t2.CDS1;Parent=g15813.t2;
OX031007.1_Pollenia_amentaria_genome_assembly,_chromosome:_2	AUGUSTUS	exon	127827347	127827397	.	+	.	ID=g15813.t2.exon1;Parent=g15813.t2;
OX031007.1_Pollenia_amentaria_genome_assembly,_chromosome:_2	AUGUSTUS	intron	127827398	127827491	1	+	.	ID=g15813.t2.intron1;Parent=g15813.t2;
OX031007.1_Pollenia_amentaria_genome_assembly,_chromosome:_2	AUGUSTUS	CDS	127827492	127827803	1	+	0	ID=g15813.t2.CDS2;Parent=g15813.t2;
OX031007.1_Pollenia_amentaria_genome_assembly,_chromosome:_2	AUGUSTUS	exon	127827492	127827803	.	+	.	ID=g15813.t2.exon2;Parent=g15813.t2;
OX031007.1_Pollenia_amentaria_genome_assembly,_chromosome:_2	AUGUSTUS	intron	127827804	127830932	1	+	.	ID=g15813.t2.intron2;Parent=g15813.t2;
OX031007.1_Pollenia_amentaria_genome_assembly,_chromosome:_2	AUGUSTUS	CDS	127830933	127832141	1	+	0	ID=g15813.t2.CDS3;Parent=g15813.t2;
OX031007.1_Pollenia_amentaria_genome_assembly,_chromosome:_2	AUGUSTUS	exon	127830933	127832141	.	+	.	ID=g15813.t2.exon3;Parent=g15813.t2;
OX031007.1_Pollenia_amentaria_genome_assembly,_chromosome:_2	AUGUSTUS	intron	127832142	127832245	1	+	.	ID=g15813.t2.intron3;Parent=g15813.t2;
OX031007.1_Pollenia_amentaria_genome_assembly,_chromosome:_2	AUGUSTUS	CDS	127832246	127832383	1	+	0	ID=g15813.t2.CDS4;Parent=g15813.t2;
OX031007.1_Pollenia_amentaria_genome_assembly,_chromosome:_2	AUGUSTUS	exon	127832246	127832383	.	+	.	ID=g15813.t2.exon4;Parent=g15813.t2;
OX031007.1_Pollenia_amentaria_genome_assembly,_chromosome:_2	AUGUSTUS	intron	127832384	127832494	1	+	.	ID=g15813.t2.intron4;Parent=g15813.t2;
OX031007.1_Pollenia_amentaria_genome_assembly,_chromosome:_2	AUGUSTUS	CDS	127832495	127832641	1	+	0	ID=g15813.t2.CDS5;Parent=g15813.t2;
OX031007.1_Pollenia_amentaria_genome_assembly,_chromosome:_2	AUGUSTUS	exon	127832495	127832641	.	+	.	ID=g15813.t2.exon5;Parent=g15813.t2;
OX031007.1_Pollenia_amentaria_genome_assembly,_chromosome:_2	AUGUSTUS	intron	127832642	127834631	1	+	.	ID=g15813.t2.intron5;Parent=g15813.t2;
OX031007.1_Pollenia_amentaria_genome_assembly,_chromosome:_2	AUGUSTUS	CDS	127834632	127834716	1	+	0	ID=g15813.t2.CDS6;Parent=g15813.t2;
OX031007.1_Pollenia_amentaria_genome_assembly,_chromosome:_2	AUGUSTUS	exon	127834632	127834716	.	+	.	ID=g15813.t2.exon6;Parent=g15813.t2;
OX031007.1_Pollenia_amentaria_genome_assembly,_chromosome:_2	AUGUSTUS	intron	127834717	127834783	1	+	.	ID=g15813.t2.intron6;Parent=g15813.t2;
OX031007.1_Pollenia_amentaria_genome_assembly,_chromosome:_2	AUGUSTUS	CDS	127834784	127835606	1	+	2	ID=g15813.t2.CDS7;Parent=g15813.t2;
OX031007.1_Pollenia_amentaria_genome_assembly,_chromosome:_2	AUGUSTUS	exon	127834784	127835606	.	+	.	ID=g15813.t2.exon7;Parent=g15813.t2;
OX031007.1_Pollenia_amentaria_genome_assembly,_chromosome:_2	AUGUSTUS	intron	127835607	127835671	1	+	.	ID=g15813.t2.intron7;Parent=g15813.t2;
OX031007.1_Pollenia_amentaria_genome_assembly,_chromosome:_2	AUGUSTUS	CDS	127835672	127835831	1	+	1	ID=g15813.t2.CDS8;Parent=g15813.t2;
OX031007.1_Pollenia_amentaria_genome_assembly,_chromosome:_2	AUGUSTUS	exon	127835672	127835831	.	+	.	ID=g15813.t2.exon8;Parent=g15813.t2;
OX031007.1_Pollenia_amentaria_genome_assembly,_chromosome:_2	AUGUSTUS	intron	127835832	127836029	1	+	.	ID=g15813.t2.intron8;Parent=g15813.t2;
OX031007.1_Pollenia_amentaria_genome_assembly,_chromosome:_2	AUGUSTUS	CDS	127836030	127836237	1	+	0	ID=g15813.t2.CDS9;Parent=g15813.t2;
OX031007.1_Pollenia_amentaria_genome_assembly,_chromosome:_2	AUGUSTUS	exon	127836030	127836237	.	+	.	ID=g15813.t2.exon9;Parent=g15813.t2;
OX031007.1_Pollenia_amentaria_genome_assembly,_chromosome:_2	AUGUSTUS	intron	127836238	127836965	1	+	.	ID=g15813.t2.intron9;Parent=g15813.t2;
OX031007.1_Pollenia_amentaria_genome_assembly,_chromosome:_2	AUGUSTUS	CDS	127836966	127837186	0.74	+	2	ID=g15813.t2.CDS10;Parent=g15813.t2;
OX031007.1_Pollenia_amentaria_genome_assembly,_chromosome:_2	AUGUSTUS	exon	127836966	127837186	.	+	.	ID=g15813.t2.exon10;Parent=g15813.t2;
OX031007.1_Pollenia_amentaria_genome_assembly,_chromosome:_2	AUGUSTUS	intron	127837187	127844294	0.66	+	.	ID=g15813.t2.intron10;Parent=g15813.t2;
OX031007.1_Pollenia_amentaria_genome_assembly,_chromosome:_2	AUGUSTUS	CDS	127844295	127844478	0.84	+	0	ID=g15813.t2.CDS11;Parent=g15813.t2;
OX031007.1_Pollenia_amentaria_genome_assembly,_chromosome:_2	AUGUSTUS	exon	127844295	127844478	.	+	.	ID=g15813.t2.exon11;Parent=g15813.t2;
OX031007.1_Pollenia_amentaria_genome_assembly,_chromosome:_2	AUGUSTUS	intron	127844479	127850367	0.96	+	.	ID=g15813.t2.intron11;Parent=g15813.t2;
OX031007.1_Pollenia_amentaria_genome_assembly,_chromosome:_2	AUGUSTUS	CDS	127850368	127850588	0.69	+	2	ID=g15813.t2.CDS12;Parent=g15813.t2;
OX031007.1_Pollenia_amentaria_genome_assembly,_chromosome:_2	AUGUSTUS	exon	127850368	127850588	.	+	.	ID=g15813.t2.exon12;Parent=g15813.t2;
OX031007.1_Pollenia_amentaria_genome_assembly,_chromosome:_2	AUGUSTUS	intron	127850589	127856976	0.28	+	.	ID=g15813.t2.intron12;Parent=g15813.t2;
OX031007.1_Pollenia_amentaria_genome_assembly,_chromosome:_2	AUGUSTUS	CDS	127856977	127857010	0.34	+	0	ID=g15813.t2.CDS13;Parent=g15813.t2;
OX031007.1_Pollenia_amentaria_genome_assembly,_chromosome:_2	AUGUSTUS	exon	127856977	127857010	.	+	.	ID=g15813.t2.exon13;Parent=g15813.t2;
OX031007.1_Pollenia_amentaria_genome_assembly,_chromosome:_2	AUGUSTUS	intron	127857011	127862027	0.33	+	.	ID=g15813.t2.intron13;Parent=g15813.t2;
OX031007.1_Pollenia_amentaria_genome_assembly,_chromosome:_2	AUGUSTUS	CDS	127862028	127862245	0.89	+	2	ID=g15813.t2.CDS14;Parent=g15813.t2;
OX031007.1_Pollenia_amentaria_genome_assembly,_chromosome:_2	AUGUSTUS	exon	127862028	127862245	.	+	.	ID=g15813.t2.exon14;Parent=g15813.t2;
OX031007.1_Pollenia_amentaria_genome_assembly,_chromosome:_2	AUGUSTUS	intron	127862246	127866391	0.93	+	.	ID=g15813.t2.intron14;Parent=g15813.t2;
OX031007.1_Pollenia_amentaria_genome_assembly,_chromosome:_2	AUGUSTUS	CDS	127866392	127866620	0.34	+	0	ID=g15813.t2.CDS15;Parent=g15813.t2;
OX031007.1_Pollenia_amentaria_genome_assembly,_chromosome:_2	AUGUSTUS	exon	127866392	127866620	.	+	.	ID=g15813.t2.exon15;Parent=g15813.t2;
OX031007.1_Pollenia_amentaria_genome_assembly,_chromosome:_2	AUGUSTUS	intron	127866621	127872238	0.34	+	.	ID=g15813.t2.intron15;Parent=g15813.t2;
OX031007.1_Pollenia_amentaria_genome_assembly,_chromosome:_2	AUGUSTUS	CDS	127872239	127872459	0.51	+	2	ID=g15813.t2.CDS16;Parent=g15813.t2;
OX031007.1_Pollenia_amentaria_genome_assembly,_chromosome:_2	AUGUSTUS	exon	127872239	127872459	.	+	.	ID=g15813.t2.exon16;Parent=g15813.t2;
OX031007.1_Pollenia_amentaria_genome_assembly,_chromosome:_2	AUGUSTUS	intron	127872460	127875316	0.84	+	.	ID=g15813.t2.intron16;Parent=g15813.t2;
OX031007.1_Pollenia_amentaria_genome_assembly,_chromosome:_2	AUGUSTUS	CDS	127875317	127875534	1	+	0	ID=g15813.t2.CDS17;Parent=g15813.t2;
OX031007.1_Pollenia_amentaria_genome_assembly,_chromosome:_2	AUGUSTUS	exon	127875317	127875534	.	+	.	ID=g15813.t2.exon17;Parent=g15813.t2;
OX031007.1_Pollenia_amentaria_genome_assembly,_chromosome:_2	AUGUSTUS	intron	127875535	127880800	1	+	.	ID=g15813.t2.intron17;Parent=g15813.t2;
OX031007.1_Pollenia_amentaria_genome_assembly,_chromosome:_2	AUGUSTUS	CDS	127880801	127881304	1	+	1	ID=g15813.t2.CDS18;Parent=g15813.t2;
OX031007.1_Pollenia_amentaria_genome_assembly,_chromosome:_2	AUGUSTUS	exon	127880801	127881304	.	+	.	ID=g15813.t2.exon18;Parent=g15813.t2;
OX031007.1_Pollenia_amentaria_genome_assembly,_chromosome:_2	AUGUSTUS	intron	127881305	127881919	1	+	.	ID=g15813.t2.intron18;Parent=g15813.t2;
OX031007.1_Pollenia_amentaria_genome_assembly,_chromosome:_2	AUGUSTUS	CDS	127881920	127882301	1	+	1	ID=g15813.t2.CDS19;Parent=g15813.t2;
OX031007.1_Pollenia_amentaria_genome_assembly,_chromosome:_2	AUGUSTUS	exon	127881920	127882301	.	+	.	ID=g15813.t2.exon19;Parent=g15813.t2;
OX031007.1_Pollenia_amentaria_genome_assembly,_chromosome:_2	AUGUSTUS	intron	127882302	127888379	1	+	.	ID=g15813.t2.intron19;Parent=g15813.t2;
OX031007.1_Pollenia_amentaria_genome_assembly,_chromosome:_2	AUGUSTUS	CDS	127888380	127888571	1	+	0	ID=g15813.t2.CDS20;Parent=g15813.t2;
OX031007.1_Pollenia_amentaria_genome_assembly,_chromosome:_2	AUGUSTUS	exon	127888380	127888571	.	+	.	ID=g15813.t2.exon20;Parent=g15813.t2;
OX031007.1_Pollenia_amentaria_genome_assembly,_chromosome:_2	AUGUSTUS	stop_codon	127888569	127888571	.	+	0	ID=g15813.t2.stop1;Parent=g15813.t2;
OX031007.1_Pollenia_amentaria_genome_assembly,_chromosome:_2	AUGUSTUS	gene	127913140	127917734	.	-	.	ID=g15814;
OX031007.1_Pollenia_amentaria_genome_assembly,_chromosome:_2	AUGUSTUS	mRNA	127913140	127917734	1	-	.	ID=g15814.t1;Parent=g15814;
OX031007.1_Pollenia_amentaria_genome_assembly,_chromosome:_2	AUGUSTUS	stop_codon	127913140	127913142	.	-	0	ID=g15814.t1.stop1;Parent=g15814.t1;
OX031007.1_Pollenia_amentaria_genome_assembly,_chromosome:_2	AUGUSTUS	CDS	127913140	127916496	1	-	0	ID=g15814.t1.CDS1;Parent=g15814.t1;
OX031007.1_Pollenia_amentaria_genome_assembly,_chromosome:_2	AUGUSTUS	exon	127913140	127916496	.	-	.	ID=g15814.t1.exon1;Parent=g15814.t1;
OX031007.1_Pollenia_amentaria_genome_assembly,_chromosome:_2	AUGUSTUS	intron	127916497	127916543	1	-	.	ID=g15814.t1.intron1;Parent=g15814.t1;
OX031007.1_Pollenia_amentaria_genome_assembly,_chromosome:_2	AUGUSTUS	CDS	127916544	127917734	1	-	0	ID=g15814.t1.CDS2;Parent=g15814.t1;
OX031007.1_Pollenia_amentaria_genome_assembly,_chromosome:_2	AUGUSTUS	exon	127916544	127917734	.	-	.	ID=g15814.t1.exon2;Parent=g15814.t1;
OX031007.1_Pollenia_amentaria_genome_assembly,_chromosome:_2	AUGUSTUS	start_codon	127917732	127917734	.	-	0	ID=g15814.t1.start1;Parent=g15814.t1;
OX031007.1_Pollenia_amentaria_genome_assembly,_chromosome:_2	AUGUSTUS	gene	127926707	127934963	.	-	.	ID=g15815;
OX031007.1_Pollenia_amentaria_genome_assembly,_chromosome:_2	AUGUSTUS	mRNA	127926707	127934963	1	-	.	ID=g15815.t1;Parent=g15815;
OX031007.1_Pollenia_amentaria_genome_assembly,_chromosome:_2	AUGUSTUS	stop_codon	127926707	127926709	.	-	0	ID=g15815.t1.stop1;Parent=g15815.t1;
OX031007.1_Pollenia_amentaria_genome_assembly,_chromosome:_2	AUGUSTUS	CDS	127926707	127927029	1	-	2	ID=g15815.t1.CDS1;Parent=g15815.t1;
OX031007.1_Pollenia_amentaria_genome_assembly,_chromosome:_2	AUGUSTUS	exon	127926707	127927029	.	-	.	ID=g15815.t1.exon1;Parent=g15815.t1;
OX031007.1_Pollenia_amentaria_genome_assembly,_chromosome:_2	AUGUSTUS	intron	127927030	127927090	1	-	.	ID=g15815.t1.intron1;Parent=g15815.t1;
OX031007.1_Pollenia_amentaria_genome_assembly,_chromosome:_2	AUGUSTUS	CDS	127927091	127928801	1	-	0	ID=g15815.t1.CDS2;Parent=g15815.t1;
OX031007.1_Pollenia_amentaria_genome_assembly,_chromosome:_2	AUGUSTUS	exon	127927091	127928801	.	-	.	ID=g15815.t1.exon2;Parent=g15815.t1;
OX031007.1_Pollenia_amentaria_genome_assembly,_chromosome:_2	AUGUSTUS	intron	127928802	127934050	1	-	.	ID=g15815.t1.intron2;Parent=g15815.t1;
OX031007.1_Pollenia_amentaria_genome_assembly,_chromosome:_2	AUGUSTUS	CDS	127934051	127934829	1	-	2	ID=g15815.t1.CDS3;Parent=g15815.t1;
OX031007.1_Pollenia_amentaria_genome_assembly,_chromosome:_2	AUGUSTUS	exon	127934051	127934829	.	-	.	ID=g15815.t1.exon3;Parent=g15815.t1;
OX031007.1_Pollenia_amentaria_genome_assembly,_chromosome:_2	AUGUSTUS	intron	127934830	127934905	1	-	.	ID=g15815.t1.intron3;Parent=g15815.t1;
OX031007.1_Pollenia_amentaria_genome_assembly,_chromosome:_2	AUGUSTUS	CDS	127934906	127934963	1	-	0	ID=g15815.t1.CDS4;Parent=g15815.t1;
OX031007.1_Pollenia_amentaria_genome_assembly,_chromosome:_2	AUGUSTUS	exon	127934906	127934963	.	-	.	ID=g15815.t1.exon4;Parent=g15815.t1;
OX031007.1_Pollenia_amentaria_genome_assembly,_chromosome:_2	AUGUSTUS	start_codon	127934961	127934963	.	-	0	ID=g15815.t1.start1;Parent=g15815.t1;
OX031007.1_Pollenia_amentaria_genome_assembly,_chromosome:_2	AUGUSTUS	gene	127943525	127944284	.	-	.	ID=g15816;
OX031007.1_Pollenia_amentaria_genome_assembly,_chromosome:_2	AUGUSTUS	mRNA	127943525	127944284	1	-	.	ID=g15816.t1;Parent=g15816;
OX031007.1_Pollenia_amentaria_genome_assembly,_chromosome:_2	AUGUSTUS	stop_codon	127943525	127943527	.	-	0	ID=g15816.t1.stop1;Parent=g15816.t1;
OX031007.1_Pollenia_amentaria_genome_assembly,_chromosome:_2	AUGUSTUS	CDS	127943525	127944018	1	-	2	ID=g15816.t1.CDS1;Parent=g15816.t1;
OX031007.1_Pollenia_amentaria_genome_assembly,_chromosome:_2	AUGUSTUS	exon	127943525	127944018	.	-	.	ID=g15816.t1.exon1;Parent=g15816.t1;
OX031007.1_Pollenia_amentaria_genome_assembly,_chromosome:_2	AUGUSTUS	intron	127944019	127944079	1	-	.	ID=g15816.t1.intron1;Parent=g15816.t1;
OX031007.1_Pollenia_amentaria_genome_assembly,_chromosome:_2	AUGUSTUS	CDS	127944080	127944284	1	-	0	ID=g15816.t1.CDS2;Parent=g15816.t1;
OX031007.1_Pollenia_amentaria_genome_assembly,_chromosome:_2	AUGUSTUS	exon	127944080	127944284	.	-	.	ID=g15816.t1.exon2;Parent=g15816.t1;
OX031007.1_Pollenia_amentaria_genome_assembly,_chromosome:_2	AUGUSTUS	start_codon	127944282	127944284	.	-	0	ID=g15816.t1.start1;Parent=g15816.t1;
OX031007.1_Pollenia_amentaria_genome_assembly,_chromosome:_2	AUGUSTUS	gene	127945445	127959310	.	+	.	ID=g15817;
OX031007.1_Pollenia_amentaria_genome_assembly,_chromosome:_2	AUGUSTUS	mRNA	127945445	127959310	0.99	+	.	ID=g15817.t1;Parent=g15817;
OX031007.1_Pollenia_amentaria_genome_assembly,_chromosome:_2	AUGUSTUS	start_codon	127945445	127945447	.	+	0	ID=g15817.t1.start1;Parent=g15817.t1;
OX031007.1_Pollenia_amentaria_genome_assembly,_chromosome:_2	AUGUSTUS	CDS	127945445	127945489	1	+	0	ID=g15817.t1.CDS1;Parent=g15817.t1;
OX031007.1_Pollenia_amentaria_genome_assembly,_chromosome:_2	AUGUSTUS	exon	127945445	127945489	.	+	.	ID=g15817.t1.exon1;Parent=g15817.t1;
OX031007.1_Pollenia_amentaria_genome_assembly,_chromosome:_2	AUGUSTUS	intron	127945490	127945552	1	+	.	ID=g15817.t1.intron1;Parent=g15817.t1;
OX031007.1_Pollenia_amentaria_genome_assembly,_chromosome:_2	AUGUSTUS	CDS	127945553	127945909	1	+	0	ID=g15817.t1.CDS2;Parent=g15817.t1;
OX031007.1_Pollenia_amentaria_genome_assembly,_chromosome:_2	AUGUSTUS	exon	127945553	127945909	.	+	.	ID=g15817.t1.exon2;Parent=g15817.t1;
OX031007.1_Pollenia_amentaria_genome_assembly,_chromosome:_2	AUGUSTUS	intron	127945910	127945969	1	+	.	ID=g15817.t1.intron2;Parent=g15817.t1;
OX031007.1_Pollenia_amentaria_genome_assembly,_chromosome:_2	AUGUSTUS	CDS	127945970	127946235	1	+	0	ID=g15817.t1.CDS3;Parent=g15817.t1;
OX031007.1_Pollenia_amentaria_genome_assembly,_chromosome:_2	AUGUSTUS	exon	127945970	127946235	.	+	.	ID=g15817.t1.exon3;Parent=g15817.t1;
OX031007.1_Pollenia_amentaria_genome_assembly,_chromosome:_2	AUGUSTUS	intron	127946236	127947921	1	+	.	ID=g15817.t1.intron3;Parent=g15817.t1;
OX031007.1_Pollenia_amentaria_genome_assembly,_chromosome:_2	AUGUSTUS	CDS	127947922	127948054	1	+	1	ID=g15817.t1.CDS4;Parent=g15817.t1;
OX031007.1_Pollenia_amentaria_genome_assembly,_chromosome:_2	AUGUSTUS	exon	127947922	127948054	.	+	.	ID=g15817.t1.exon4;Parent=g15817.t1;
OX031007.1_Pollenia_amentaria_genome_assembly,_chromosome:_2	AUGUSTUS	intron	127948055	127948109	1	+	.	ID=g15817.t1.intron4;Parent=g15817.t1;
OX031007.1_Pollenia_amentaria_genome_assembly,_chromosome:_2	AUGUSTUS	CDS	127948110	127948590	1	+	0	ID=g15817.t1.CDS5;Parent=g15817.t1;
OX031007.1_Pollenia_amentaria_genome_assembly,_chromosome:_2	AUGUSTUS	exon	127948110	127948590	.	+	.	ID=g15817.t1.exon5;Parent=g15817.t1;
OX031007.1_Pollenia_amentaria_genome_assembly,_chromosome:_2	AUGUSTUS	intron	127948591	127948972	1	+	.	ID=g15817.t1.intron5;Parent=g15817.t1;
OX031007.1_Pollenia_amentaria_genome_assembly,_chromosome:_2	AUGUSTUS	CDS	127948973	127949359	1	+	2	ID=g15817.t1.CDS6;Parent=g15817.t1;
OX031007.1_Pollenia_amentaria_genome_assembly,_chromosome:_2	AUGUSTUS	exon	127948973	127949359	.	+	.	ID=g15817.t1.exon6;Parent=g15817.t1;
OX031007.1_Pollenia_amentaria_genome_assembly,_chromosome:_2	AUGUSTUS	intron	127949360	127949419	1	+	.	ID=g15817.t1.intron6;Parent=g15817.t1;
OX031007.1_Pollenia_amentaria_genome_assembly,_chromosome:_2	AUGUSTUS	CDS	127949420	127949902	1	+	2	ID=g15817.t1.CDS7;Parent=g15817.t1;
OX031007.1_Pollenia_amentaria_genome_assembly,_chromosome:_2	AUGUSTUS	exon	127949420	127949902	.	+	.	ID=g15817.t1.exon7;Parent=g15817.t1;
OX031007.1_Pollenia_amentaria_genome_assembly,_chromosome:_2	AUGUSTUS	intron	127949903	127955737	1	+	.	ID=g15817.t1.intron7;Parent=g15817.t1;
OX031007.1_Pollenia_amentaria_genome_assembly,_chromosome:_2	AUGUSTUS	CDS	127955738	127955991	1	+	2	ID=g15817.t1.CDS8;Parent=g15817.t1;
OX031007.1_Pollenia_amentaria_genome_assembly,_chromosome:_2	AUGUSTUS	exon	127955738	127955991	.	+	.	ID=g15817.t1.exon8;Parent=g15817.t1;
OX031007.1_Pollenia_amentaria_genome_assembly,_chromosome:_2	AUGUSTUS	intron	127955992	127956112	1	+	.	ID=g15817.t1.intron8;Parent=g15817.t1;
OX031007.1_Pollenia_amentaria_genome_assembly,_chromosome:_2	AUGUSTUS	CDS	127956113	127959310	0.99	+	0	ID=g15817.t1.CDS9;Parent=g15817.t1;
OX031007.1_Pollenia_amentaria_genome_assembly,_chromosome:_2	AUGUSTUS	exon	127956113	127959310	.	+	.	ID=g15817.t1.exon9;Parent=g15817.t1;
OX031007.1_Pollenia_amentaria_genome_assembly,_chromosome:_2	AUGUSTUS	stop_codon	127959308	127959310	.	+	0	ID=g15817.t1.stop1;Parent=g15817.t1;
OX031007.1_Pollenia_amentaria_genome_assembly,_chromosome:_2	AUGUSTUS	gene	127973109	127979513	.	+	.	ID=g15818;
OX031007.1_Pollenia_amentaria_genome_assembly,_chromosome:_2	AUGUSTUS	mRNA	127973109	127979513	1	+	.	ID=g15818.t1;Parent=g15818;
OX031007.1_Pollenia_amentaria_genome_assembly,_chromosome:_2	AUGUSTUS	start_codon	127973109	127973111	.	+	0	ID=g15818.t1.start1;Parent=g15818.t1;
OX031007.1_Pollenia_amentaria_genome_assembly,_chromosome:_2	AUGUSTUS	CDS	127973109	127973322	1	+	0	ID=g15818.t1.CDS1;Parent=g15818.t1;
OX031007.1_Pollenia_amentaria_genome_assembly,_chromosome:_2	AUGUSTUS	exon	127973109	127973322	.	+	.	ID=g15818.t1.exon1;Parent=g15818.t1;
OX031007.1_Pollenia_amentaria_genome_assembly,_chromosome:_2	AUGUSTUS	intron	127973323	127978632	1	+	.	ID=g15818.t1.intron1;Parent=g15818.t1;
OX031007.1_Pollenia_amentaria_genome_assembly,_chromosome:_2	AUGUSTUS	CDS	127978633	127978962	1	+	2	ID=g15818.t1.CDS2;Parent=g15818.t1;
OX031007.1_Pollenia_amentaria_genome_assembly,_chromosome:_2	AUGUSTUS	exon	127978633	127978962	.	+	.	ID=g15818.t1.exon2;Parent=g15818.t1;
OX031007.1_Pollenia_amentaria_genome_assembly,_chromosome:_2	AUGUSTUS	intron	127978963	127979028	1	+	.	ID=g15818.t1.intron2;Parent=g15818.t1;
OX031007.1_Pollenia_amentaria_genome_assembly,_chromosome:_2	AUGUSTUS	CDS	127979029	127979513	1	+	2	ID=g15818.t1.CDS3;Parent=g15818.t1;
OX031007.1_Pollenia_amentaria_genome_assembly,_chromosome:_2	AUGUSTUS	exon	127979029	127979513	.	+	.	ID=g15818.t1.exon3;Parent=g15818.t1;
OX031007.1_Pollenia_amentaria_genome_assembly,_chromosome:_2	AUGUSTUS	stop_codon	127979511	127979513	.	+	0	ID=g15818.t1.stop1;Parent=g15818.t1;
OX031007.1_Pollenia_amentaria_genome_assembly,_chromosome:_2	AUGUSTUS	gene	128001537	128002096	.	+	.	ID=g15819;
OX031007.1_Pollenia_amentaria_genome_assembly,_chromosome:_2	AUGUSTUS	mRNA	128001537	128002096	0.94	+	.	ID=g15819.t1;Parent=g15819;
OX031007.1_Pollenia_amentaria_genome_assembly,_chromosome:_2	AUGUSTUS	start_codon	128001537	128001539	.	+	0	ID=g15819.t1.start1;Parent=g15819.t1;
OX031007.1_Pollenia_amentaria_genome_assembly,_chromosome:_2	AUGUSTUS	CDS	128001537	128001626	0.94	+	0	ID=g15819.t1.CDS1;Parent=g15819.t1;
OX031007.1_Pollenia_amentaria_genome_assembly,_chromosome:_2	AUGUSTUS	exon	128001537	128001626	.	+	.	ID=g15819.t1.exon1;Parent=g15819.t1;
OX031007.1_Pollenia_amentaria_genome_assembly,_chromosome:_2	AUGUSTUS	intron	128001627	128001697	0.94	+	.	ID=g15819.t1.intron1;Parent=g15819.t1;
OX031007.1_Pollenia_amentaria_genome_assembly,_chromosome:_2	AUGUSTUS	CDS	128001698	128002096	1	+	0	ID=g15819.t1.CDS2;Parent=g15819.t1;
OX031007.1_Pollenia_amentaria_genome_assembly,_chromosome:_2	AUGUSTUS	exon	128001698	128002096	.	+	.	ID=g15819.t1.exon2;Parent=g15819.t1;
OX031007.1_Pollenia_amentaria_genome_assembly,_chromosome:_2	AUGUSTUS	stop_codon	128002094	128002096	.	+	0	ID=g15819.t1.stop1;Parent=g15819.t1;
OX031007.1_Pollenia_amentaria_genome_assembly,_chromosome:_2	AUGUSTUS	gene	128001544	128002096	.	+	.	ID=g15820;
OX031007.1_Pollenia_amentaria_genome_assembly,_chromosome:_2	AUGUSTUS	mRNA	128001544	128002096	0.39	+	.	ID=g15820.t1;Parent=g15820;
OX031007.1_Pollenia_amentaria_genome_assembly,_chromosome:_2	AUGUSTUS	start_codon	128001544	128001546	.	+	0	ID=g15820.t1.start1;Parent=g15820.t1;
OX031007.1_Pollenia_amentaria_genome_assembly,_chromosome:_2	AUGUSTUS	CDS	128001544	128001670	0.39	+	0	ID=g15820.t1.CDS1;Parent=g15820.t1;
OX031007.1_Pollenia_amentaria_genome_assembly,_chromosome:_2	AUGUSTUS	exon	128001544	128001670	.	+	.	ID=g15820.t1.exon1;Parent=g15820.t1;
OX031007.1_Pollenia_amentaria_genome_assembly,_chromosome:_2	AUGUSTUS	intron	128001671	128001761	0.6	+	.	ID=g15820.t1.intron1;Parent=g15820.t1;
OX031007.1_Pollenia_amentaria_genome_assembly,_chromosome:_2	AUGUSTUS	CDS	128001762	128002096	0.6	+	2	ID=g15820.t1.CDS2;Parent=g15820.t1;
OX031007.1_Pollenia_amentaria_genome_assembly,_chromosome:_2	AUGUSTUS	exon	128001762	128002096	.	+	.	ID=g15820.t1.exon2;Parent=g15820.t1;
OX031007.1_Pollenia_amentaria_genome_assembly,_chromosome:_2	AUGUSTUS	stop_codon	128002094	128002096	.	+	0	ID=g15820.t1.stop1;Parent=g15820.t1;
OX031007.1_Pollenia_amentaria_genome_assembly,_chromosome:_2	AUGUSTUS	gene	128030157	128032442	.	+	.	ID=g15821;
OX031007.1_Pollenia_amentaria_genome_assembly,_chromosome:_2	AUGUSTUS	mRNA	128030157	128032442	1	+	.	ID=g15821.t1;Parent=g15821;
OX031007.1_Pollenia_amentaria_genome_assembly,_chromosome:_2	AUGUSTUS	start_codon	128030157	128030159	.	+	0	ID=g15821.t1.start1;Parent=g15821.t1;
OX031007.1_Pollenia_amentaria_genome_assembly,_chromosome:_2	AUGUSTUS	CDS	128030157	128032442	1	+	0	ID=g15821.t1.CDS1;Parent=g15821.t1;
OX031007.1_Pollenia_amentaria_genome_assembly,_chromosome:_2	AUGUSTUS	exon	128030157	128032442	.	+	.	ID=g15821.t1.exon1;Parent=g15821.t1;
OX031007.1_Pollenia_amentaria_genome_assembly,_chromosome:_2	AUGUSTUS	stop_codon	128032440	128032442	.	+	0	ID=g15821.t1.stop1;Parent=g15821.t1;
OX031007.1_Pollenia_amentaria_genome_assembly,_chromosome:_2	AUGUSTUS	gene	128052248	128104995	.	-	.	ID=g15822;
OX031007.1_Pollenia_amentaria_genome_assembly,_chromosome:_2	AUGUSTUS	mRNA	128052248	128104995	0.98	-	.	ID=g15822.t1;Parent=g15822;
OX031007.1_Pollenia_amentaria_genome_assembly,_chromosome:_2	AUGUSTUS	stop_codon	128052248	128052250	.	-	0	ID=g15822.t1.stop1;Parent=g15822.t1;
OX031007.1_Pollenia_amentaria_genome_assembly,_chromosome:_2	AUGUSTUS	CDS	128052248	128052419	1	-	1	ID=g15822.t1.CDS1;Parent=g15822.t1;
OX031007.1_Pollenia_amentaria_genome_assembly,_chromosome:_2	AUGUSTUS	exon	128052248	128052419	.	-	.	ID=g15822.t1.exon1;Parent=g15822.t1;
OX031007.1_Pollenia_amentaria_genome_assembly,_chromosome:_2	AUGUSTUS	intron	128052420	128053654	1	-	.	ID=g15822.t1.intron1;Parent=g15822.t1;
OX031007.1_Pollenia_amentaria_genome_assembly,_chromosome:_2	AUGUSTUS	CDS	128053655	128053824	1	-	0	ID=g15822.t1.CDS2;Parent=g15822.t1;
OX031007.1_Pollenia_amentaria_genome_assembly,_chromosome:_2	AUGUSTUS	exon	128053655	128053824	.	-	.	ID=g15822.t1.exon2;Parent=g15822.t1;
OX031007.1_Pollenia_amentaria_genome_assembly,_chromosome:_2	AUGUSTUS	intron	128053825	128058971	1	-	.	ID=g15822.t1.intron2;Parent=g15822.t1;
OX031007.1_Pollenia_amentaria_genome_assembly,_chromosome:_2	AUGUSTUS	CDS	128058972	128059174	1	-	2	ID=g15822.t1.CDS3;Parent=g15822.t1;
OX031007.1_Pollenia_amentaria_genome_assembly,_chromosome:_2	AUGUSTUS	exon	128058972	128059174	.	-	.	ID=g15822.t1.exon3;Parent=g15822.t1;
OX031007.1_Pollenia_amentaria_genome_assembly,_chromosome:_2	AUGUSTUS	intron	128059175	128104757	0.98	-	.	ID=g15822.t1.intron3;Parent=g15822.t1;
OX031007.1_Pollenia_amentaria_genome_assembly,_chromosome:_2	AUGUSTUS	CDS	128104758	128104995	0.98	-	0	ID=g15822.t1.CDS4;Parent=g15822.t1;
OX031007.1_Pollenia_amentaria_genome_assembly,_chromosome:_2	AUGUSTUS	exon	128104758	128104995	.	-	.	ID=g15822.t1.exon4;Parent=g15822.t1;
OX031007.1_Pollenia_amentaria_genome_assembly,_chromosome:_2	AUGUSTUS	start_codon	128104993	128104995	.	-	0	ID=g15822.t1.start1;Parent=g15822.t1;
OX031007.1_Pollenia_amentaria_genome_assembly,_chromosome:_2	AUGUSTUS	gene	128137402	128138983	.	-	.	ID=g15823;
OX031007.1_Pollenia_amentaria_genome_assembly,_chromosome:_2	AUGUSTUS	mRNA	128137402	128138983	0.46	-	.	ID=g15823.t1;Parent=g15823;
OX031007.1_Pollenia_amentaria_genome_assembly,_chromosome:_2	AUGUSTUS	stop_codon	128137402	128137404	.	-	0	ID=g15823.t1.stop1;Parent=g15823.t1;
OX031007.1_Pollenia_amentaria_genome_assembly,_chromosome:_2	AUGUSTUS	CDS	128137402	128137891	0.53	-	1	ID=g15823.t1.CDS1;Parent=g15823.t1;
OX031007.1_Pollenia_amentaria_genome_assembly,_chromosome:_2	AUGUSTUS	exon	128137402	128137891	.	-	.	ID=g15823.t1.exon1;Parent=g15823.t1;
OX031007.1_Pollenia_amentaria_genome_assembly,_chromosome:_2	AUGUSTUS	intron	128137892	128138972	0.46	-	.	ID=g15823.t1.intron1;Parent=g15823.t1;
OX031007.1_Pollenia_amentaria_genome_assembly,_chromosome:_2	AUGUSTUS	CDS	128138973	128138983	0.46	-	0	ID=g15823.t1.CDS2;Parent=g15823.t1;
OX031007.1_Pollenia_amentaria_genome_assembly,_chromosome:_2	AUGUSTUS	exon	128138973	128138983	.	-	.	ID=g15823.t1.exon2;Parent=g15823.t1;
OX031007.1_Pollenia_amentaria_genome_assembly,_chromosome:_2	AUGUSTUS	start_codon	128138981	128138983	.	-	0	ID=g15823.t1.start1;Parent=g15823.t1;
OX031007.1_Pollenia_amentaria_genome_assembly,_chromosome:_2	AUGUSTUS	gene	128217903	128218721	.	+	.	ID=g15824;
OX031007.1_Pollenia_amentaria_genome_assembly,_chromosome:_2	AUGUSTUS	mRNA	128217903	128218721	0.62	+	.	ID=g15824.t1;Parent=g15824;
OX031007.1_Pollenia_amentaria_genome_assembly,_chromosome:_2	AUGUSTUS	start_codon	128217903	128217905	.	+	0	ID=g15824.t1.start1;Parent=g15824.t1;
OX031007.1_Pollenia_amentaria_genome_assembly,_chromosome:_2	AUGUSTUS	CDS	128217903	128218130	0.62	+	0	ID=g15824.t1.CDS1;Parent=g15824.t1;
OX031007.1_Pollenia_amentaria_genome_assembly,_chromosome:_2	AUGUSTUS	exon	128217903	128218130	.	+	.	ID=g15824.t1.exon1;Parent=g15824.t1;
OX031007.1_Pollenia_amentaria_genome_assembly,_chromosome:_2	AUGUSTUS	intron	128218131	128218646	1	+	.	ID=g15824.t1.intron1;Parent=g15824.t1;
OX031007.1_Pollenia_amentaria_genome_assembly,_chromosome:_2	AUGUSTUS	CDS	128218647	128218721	1	+	0	ID=g15824.t1.CDS2;Parent=g15824.t1;
OX031007.1_Pollenia_amentaria_genome_assembly,_chromosome:_2	AUGUSTUS	exon	128218647	128218721	.	+	.	ID=g15824.t1.exon2;Parent=g15824.t1;
OX031007.1_Pollenia_amentaria_genome_assembly,_chromosome:_2	AUGUSTUS	stop_codon	128218719	128218721	.	+	0	ID=g15824.t1.stop1;Parent=g15824.t1;
OX031007.1_Pollenia_amentaria_genome_assembly,_chromosome:_2	AUGUSTUS	gene	128244618	128245403	.	+	.	ID=g15825;
OX031007.1_Pollenia_amentaria_genome_assembly,_chromosome:_2	AUGUSTUS	mRNA	128244618	128245403	1	+	.	ID=g15825.t1;Parent=g15825;
OX031007.1_Pollenia_amentaria_genome_assembly,_chromosome:_2	AUGUSTUS	start_codon	128244618	128244620	.	+	0	ID=g15825.t1.start1;Parent=g15825.t1;
OX031007.1_Pollenia_amentaria_genome_assembly,_chromosome:_2	AUGUSTUS	CDS	128244618	128245403	1	+	0	ID=g15825.t1.CDS1;Parent=g15825.t1;
OX031007.1_Pollenia_amentaria_genome_assembly,_chromosome:_2	AUGUSTUS	exon	128244618	128245403	.	+	.	ID=g15825.t1.exon1;Parent=g15825.t1;
OX031007.1_Pollenia_amentaria_genome_assembly,_chromosome:_2	AUGUSTUS	stop_codon	128245401	128245403	.	+	0	ID=g15825.t1.stop1;Parent=g15825.t1;
OX031007.1_Pollenia_amentaria_genome_assembly,_chromosome:_2	AUGUSTUS	gene	128300285	128349207	.	-	.	ID=g15826;
OX031007.1_Pollenia_amentaria_genome_assembly,_chromosome:_2	AUGUSTUS	mRNA	128300285	128349207	0.61	-	.	ID=g15826.t1;Parent=g15826;
OX031007.1_Pollenia_amentaria_genome_assembly,_chromosome:_2	AUGUSTUS	stop_codon	128300285	128300287	.	-	0	ID=g15826.t1.stop1;Parent=g15826.t1;
OX031007.1_Pollenia_amentaria_genome_assembly,_chromosome:_2	AUGUSTUS	CDS	128300285	128300407	1	-	0	ID=g15826.t1.CDS1;Parent=g15826.t1;
OX031007.1_Pollenia_amentaria_genome_assembly,_chromosome:_2	AUGUSTUS	exon	128300285	128300407	.	-	.	ID=g15826.t1.exon1;Parent=g15826.t1;
OX031007.1_Pollenia_amentaria_genome_assembly,_chromosome:_2	AUGUSTUS	intron	128300408	128300465	1	-	.	ID=g15826.t1.intron1;Parent=g15826.t1;
OX031007.1_Pollenia_amentaria_genome_assembly,_chromosome:_2	AUGUSTUS	CDS	128300466	128300747	1	-	0	ID=g15826.t1.CDS2;Parent=g15826.t1;
OX031007.1_Pollenia_amentaria_genome_assembly,_chromosome:_2	AUGUSTUS	exon	128300466	128300747	.	-	.	ID=g15826.t1.exon2;Parent=g15826.t1;
OX031007.1_Pollenia_amentaria_genome_assembly,_chromosome:_2	AUGUSTUS	intron	128300748	128305166	1	-	.	ID=g15826.t1.intron2;Parent=g15826.t1;
OX031007.1_Pollenia_amentaria_genome_assembly,_chromosome:_2	AUGUSTUS	CDS	128305167	128305329	1	-	1	ID=g15826.t1.CDS3;Parent=g15826.t1;
OX031007.1_Pollenia_amentaria_genome_assembly,_chromosome:_2	AUGUSTUS	exon	128305167	128305329	.	-	.	ID=g15826.t1.exon3;Parent=g15826.t1;
OX031007.1_Pollenia_amentaria_genome_assembly,_chromosome:_2	AUGUSTUS	intron	128305330	128305404	1	-	.	ID=g15826.t1.intron3;Parent=g15826.t1;
OX031007.1_Pollenia_amentaria_genome_assembly,_chromosome:_2	AUGUSTUS	CDS	128305405	128305551	1	-	1	ID=g15826.t1.CDS4;Parent=g15826.t1;
OX031007.1_Pollenia_amentaria_genome_assembly,_chromosome:_2	AUGUSTUS	exon	128305405	128305551	.	-	.	ID=g15826.t1.exon4;Parent=g15826.t1;
OX031007.1_Pollenia_amentaria_genome_assembly,_chromosome:_2	AUGUSTUS	intron	128305552	128313594	1	-	.	ID=g15826.t1.intron4;Parent=g15826.t1;
OX031007.1_Pollenia_amentaria_genome_assembly,_chromosome:_2	AUGUSTUS	CDS	128313595	128313785	1	-	0	ID=g15826.t1.CDS5;Parent=g15826.t1;
OX031007.1_Pollenia_amentaria_genome_assembly,_chromosome:_2	AUGUSTUS	exon	128313595	128313785	.	-	.	ID=g15826.t1.exon5;Parent=g15826.t1;
OX031007.1_Pollenia_amentaria_genome_assembly,_chromosome:_2	AUGUSTUS	intron	128313786	128318480	1	-	.	ID=g15826.t1.intron5;Parent=g15826.t1;
OX031007.1_Pollenia_amentaria_genome_assembly,_chromosome:_2	AUGUSTUS	CDS	128318481	128318615	1	-	0	ID=g15826.t1.CDS6;Parent=g15826.t1;
OX031007.1_Pollenia_amentaria_genome_assembly,_chromosome:_2	AUGUSTUS	exon	128318481	128318615	.	-	.	ID=g15826.t1.exon6;Parent=g15826.t1;
OX031007.1_Pollenia_amentaria_genome_assembly,_chromosome:_2	AUGUSTUS	intron	128318616	128336655	1	-	.	ID=g15826.t1.intron6;Parent=g15826.t1;
OX031007.1_Pollenia_amentaria_genome_assembly,_chromosome:_2	AUGUSTUS	CDS	128336656	128336806	0.99	-	1	ID=g15826.t1.CDS7;Parent=g15826.t1;
OX031007.1_Pollenia_amentaria_genome_assembly,_chromosome:_2	AUGUSTUS	exon	128336656	128336806	.	-	.	ID=g15826.t1.exon7;Parent=g15826.t1;
OX031007.1_Pollenia_amentaria_genome_assembly,_chromosome:_2	AUGUSTUS	intron	128336807	128348496	0.8	-	.	ID=g15826.t1.intron7;Parent=g15826.t1;
OX031007.1_Pollenia_amentaria_genome_assembly,_chromosome:_2	AUGUSTUS	CDS	128348497	128349104	0.61	-	0	ID=g15826.t1.CDS8;Parent=g15826.t1;
OX031007.1_Pollenia_amentaria_genome_assembly,_chromosome:_2	AUGUSTUS	exon	128348497	128349104	.	-	.	ID=g15826.t1.exon8;Parent=g15826.t1;
OX031007.1_Pollenia_amentaria_genome_assembly,_chromosome:_2	AUGUSTUS	intron	128349105	128349162	0.75	-	.	ID=g15826.t1.intron8;Parent=g15826.t1;
OX031007.1_Pollenia_amentaria_genome_assembly,_chromosome:_2	AUGUSTUS	CDS	128349163	128349207	1	-	0	ID=g15826.t1.CDS9;Parent=g15826.t1;
OX031007.1_Pollenia_amentaria_genome_assembly,_chromosome:_2	AUGUSTUS	exon	128349163	128349207	.	-	.	ID=g15826.t1.exon9;Parent=g15826.t1;
OX031007.1_Pollenia_amentaria_genome_assembly,_chromosome:_2	AUGUSTUS	start_codon	128349205	128349207	.	-	0	ID=g15826.t1.start1;Parent=g15826.t1;
OX031007.1_Pollenia_amentaria_genome_assembly,_chromosome:_2	AUGUSTUS	gene	128389201	128390726	.	-	.	ID=g15827;
OX031007.1_Pollenia_amentaria_genome_assembly,_chromosome:_2	AUGUSTUS	mRNA	128389201	128390726	0.49	-	.	ID=g15827.t1;Parent=g15827;
OX031007.1_Pollenia_amentaria_genome_assembly,_chromosome:_2	AUGUSTUS	stop_codon	128389201	128389203	.	-	0	ID=g15827.t1.stop1;Parent=g15827.t1;
OX031007.1_Pollenia_amentaria_genome_assembly,_chromosome:_2	AUGUSTUS	CDS	128389201	128389324	0.49	-	1	ID=g15827.t1.CDS1;Parent=g15827.t1;
OX031007.1_Pollenia_amentaria_genome_assembly,_chromosome:_2	AUGUSTUS	exon	128389201	128389324	.	-	.	ID=g15827.t1.exon1;Parent=g15827.t1;
OX031007.1_Pollenia_amentaria_genome_assembly,_chromosome:_2	AUGUSTUS	intron	128389325	128390589	0.49	-	.	ID=g15827.t1.intron1;Parent=g15827.t1;
OX031007.1_Pollenia_amentaria_genome_assembly,_chromosome:_2	AUGUSTUS	CDS	128390590	128390726	0.54	-	0	ID=g15827.t1.CDS2;Parent=g15827.t1;
OX031007.1_Pollenia_amentaria_genome_assembly,_chromosome:_2	AUGUSTUS	exon	128390590	128390726	.	-	.	ID=g15827.t1.exon2;Parent=g15827.t1;
OX031007.1_Pollenia_amentaria_genome_assembly,_chromosome:_2	AUGUSTUS	start_codon	128390724	128390726	.	-	0	ID=g15827.t1.start1;Parent=g15827.t1;
OX031007.1_Pollenia_amentaria_genome_assembly,_chromosome:_2	AUGUSTUS	gene	128428030	128428728	.	-	.	ID=g15828;
OX031007.1_Pollenia_amentaria_genome_assembly,_chromosome:_2	AUGUSTUS	mRNA	128428030	128428728	1	-	.	ID=g15828.t1;Parent=g15828;
OX031007.1_Pollenia_amentaria_genome_assembly,_chromosome:_2	AUGUSTUS	stop_codon	128428030	128428032	.	-	0	ID=g15828.t1.stop1;Parent=g15828.t1;
OX031007.1_Pollenia_amentaria_genome_assembly,_chromosome:_2	AUGUSTUS	CDS	128428030	128428728	1	-	0	ID=g15828.t1.CDS1;Parent=g15828.t1;
OX031007.1_Pollenia_amentaria_genome_assembly,_chromosome:_2	AUGUSTUS	exon	128428030	128428728	.	-	.	ID=g15828.t1.exon1;Parent=g15828.t1;
OX031007.1_Pollenia_amentaria_genome_assembly,_chromosome:_2	AUGUSTUS	start_codon	128428726	128428728	.	-	0	ID=g15828.t1.start1;Parent=g15828.t1;
OX031007.1_Pollenia_amentaria_genome_assembly,_chromosome:_2	AUGUSTUS	gene	128453496	128460180	.	+	.	ID=g15829;
OX031007.1_Pollenia_amentaria_genome_assembly,_chromosome:_2	AUGUSTUS	mRNA	128453496	128460180	0.57	+	.	ID=g15829.t1;Parent=g15829;
OX031007.1_Pollenia_amentaria_genome_assembly,_chromosome:_2	AUGUSTUS	start_codon	128453496	128453498	.	+	0	ID=g15829.t1.start1;Parent=g15829.t1;
OX031007.1_Pollenia_amentaria_genome_assembly,_chromosome:_2	AUGUSTUS	CDS	128453496	128453501	0.57	+	0	ID=g15829.t1.CDS1;Parent=g15829.t1;
OX031007.1_Pollenia_amentaria_genome_assembly,_chromosome:_2	AUGUSTUS	exon	128453496	128453501	.	+	.	ID=g15829.t1.exon1;Parent=g15829.t1;
OX031007.1_Pollenia_amentaria_genome_assembly,_chromosome:_2	AUGUSTUS	intron	128453502	128459865	0.57	+	.	ID=g15829.t1.intron1;Parent=g15829.t1;
OX031007.1_Pollenia_amentaria_genome_assembly,_chromosome:_2	AUGUSTUS	CDS	128459866	128460180	0.71	+	0	ID=g15829.t1.CDS2;Parent=g15829.t1;
OX031007.1_Pollenia_amentaria_genome_assembly,_chromosome:_2	AUGUSTUS	exon	128459866	128460180	.	+	.	ID=g15829.t1.exon2;Parent=g15829.t1;
OX031007.1_Pollenia_amentaria_genome_assembly,_chromosome:_2	AUGUSTUS	stop_codon	128460178	128460180	.	+	0	ID=g15829.t1.stop1;Parent=g15829.t1;
OX031007.1_Pollenia_amentaria_genome_assembly,_chromosome:_2	AUGUSTUS	gene	128484457	128485149	.	-	.	ID=g15830;
OX031007.1_Pollenia_amentaria_genome_assembly,_chromosome:_2	AUGUSTUS	mRNA	128484457	128485149	1	-	.	ID=g15830.t1;Parent=g15830;
OX031007.1_Pollenia_amentaria_genome_assembly,_chromosome:_2	AUGUSTUS	stop_codon	128484457	128484459	.	-	0	ID=g15830.t1.stop1;Parent=g15830.t1;
OX031007.1_Pollenia_amentaria_genome_assembly,_chromosome:_2	AUGUSTUS	CDS	128484457	128485149	1	-	0	ID=g15830.t1.CDS1;Parent=g15830.t1;
OX031007.1_Pollenia_amentaria_genome_assembly,_chromosome:_2	AUGUSTUS	exon	128484457	128485149	.	-	.	ID=g15830.t1.exon1;Parent=g15830.t1;
OX031007.1_Pollenia_amentaria_genome_assembly,_chromosome:_2	AUGUSTUS	start_codon	128485147	128485149	.	-	0	ID=g15830.t1.start1;Parent=g15830.t1;
OX031007.1_Pollenia_amentaria_genome_assembly,_chromosome:_2	AUGUSTUS	gene	128571655	128572089	.	+	.	ID=g15831;
OX031007.1_Pollenia_amentaria_genome_assembly,_chromosome:_2	AUGUSTUS	mRNA	128571655	128572089	1	+	.	ID=g15831.t1;Parent=g15831;
OX031007.1_Pollenia_amentaria_genome_assembly,_chromosome:_2	AUGUSTUS	start_codon	128571655	128571657	.	+	0	ID=g15831.t1.start1;Parent=g15831.t1;
OX031007.1_Pollenia_amentaria_genome_assembly,_chromosome:_2	AUGUSTUS	CDS	128571655	128572089	1	+	0	ID=g15831.t1.CDS1;Parent=g15831.t1;
OX031007.1_Pollenia_amentaria_genome_assembly,_chromosome:_2	AUGUSTUS	exon	128571655	128572089	.	+	.	ID=g15831.t1.exon1;Parent=g15831.t1;
OX031007.1_Pollenia_amentaria_genome_assembly,_chromosome:_2	AUGUSTUS	stop_codon	128572087	128572089	.	+	0	ID=g15831.t1.stop1;Parent=g15831.t1;
OX031007.1_Pollenia_amentaria_genome_assembly,_chromosome:_2	AUGUSTUS	gene	128587012	128587416	.	-	.	ID=g15832;
OX031007.1_Pollenia_amentaria_genome_assembly,_chromosome:_2	AUGUSTUS	mRNA	128587012	128587416	1	-	.	ID=g15832.t1;Parent=g15832;
OX031007.1_Pollenia_amentaria_genome_assembly,_chromosome:_2	AUGUSTUS	stop_codon	128587012	128587014	.	-	0	ID=g15832.t1.stop1;Parent=g15832.t1;
OX031007.1_Pollenia_amentaria_genome_assembly,_chromosome:_2	AUGUSTUS	CDS	128587012	128587416	1	-	0	ID=g15832.t1.CDS1;Parent=g15832.t1;
OX031007.1_Pollenia_amentaria_genome_assembly,_chromosome:_2	AUGUSTUS	exon	128587012	128587416	.	-	.	ID=g15832.t1.exon1;Parent=g15832.t1;
OX031007.1_Pollenia_amentaria_genome_assembly,_chromosome:_2	AUGUSTUS	start_codon	128587414	128587416	.	-	0	ID=g15832.t1.start1;Parent=g15832.t1;
OX031007.1_Pollenia_amentaria_genome_assembly,_chromosome:_2	AUGUSTUS	gene	128599170	128599961	.	-	.	ID=g15833;
OX031007.1_Pollenia_amentaria_genome_assembly,_chromosome:_2	AUGUSTUS	mRNA	128599170	128599961	0.72	-	.	ID=g15833.t1;Parent=g15833;
OX031007.1_Pollenia_amentaria_genome_assembly,_chromosome:_2	AUGUSTUS	stop_codon	128599170	128599172	.	-	0	ID=g15833.t1.stop1;Parent=g15833.t1;
OX031007.1_Pollenia_amentaria_genome_assembly,_chromosome:_2	AUGUSTUS	CDS	128599170	128599535	1	-	0	ID=g15833.t1.CDS1;Parent=g15833.t1;
OX031007.1_Pollenia_amentaria_genome_assembly,_chromosome:_2	AUGUSTUS	exon	128599170	128599535	.	-	.	ID=g15833.t1.exon1;Parent=g15833.t1;
OX031007.1_Pollenia_amentaria_genome_assembly,_chromosome:_2	AUGUSTUS	intron	128599536	128599955	0.72	-	.	ID=g15833.t1.intron1;Parent=g15833.t1;
OX031007.1_Pollenia_amentaria_genome_assembly,_chromosome:_2	AUGUSTUS	CDS	128599956	128599961	0.72	-	0	ID=g15833.t1.CDS2;Parent=g15833.t1;
OX031007.1_Pollenia_amentaria_genome_assembly,_chromosome:_2	AUGUSTUS	exon	128599956	128599961	.	-	.	ID=g15833.t1.exon2;Parent=g15833.t1;
OX031007.1_Pollenia_amentaria_genome_assembly,_chromosome:_2	AUGUSTUS	start_codon	128599959	128599961	.	-	0	ID=g15833.t1.start1;Parent=g15833.t1;
OX031007.1_Pollenia_amentaria_genome_assembly,_chromosome:_2	AUGUSTUS	gene	128641568	128641949	.	-	.	ID=g15834;
OX031007.1_Pollenia_amentaria_genome_assembly,_chromosome:_2	AUGUSTUS	mRNA	128641568	128641949	1	-	.	ID=g15834.t1;Parent=g15834;
OX031007.1_Pollenia_amentaria_genome_assembly,_chromosome:_2	AUGUSTUS	stop_codon	128641568	128641570	.	-	0	ID=g15834.t1.stop1;Parent=g15834.t1;
OX031007.1_Pollenia_amentaria_genome_assembly,_chromosome:_2	AUGUSTUS	CDS	128641568	128641864	1	-	0	ID=g15834.t1.CDS1;Parent=g15834.t1;
OX031007.1_Pollenia_amentaria_genome_assembly,_chromosome:_2	AUGUSTUS	exon	128641568	128641864	.	-	.	ID=g15834.t1.exon1;Parent=g15834.t1;
OX031007.1_Pollenia_amentaria_genome_assembly,_chromosome:_2	AUGUSTUS	intron	128641865	128641943	1	-	.	ID=g15834.t1.intron1;Parent=g15834.t1;
OX031007.1_Pollenia_amentaria_genome_assembly,_chromosome:_2	AUGUSTUS	CDS	128641944	128641949	1	-	0	ID=g15834.t1.CDS2;Parent=g15834.t1;
OX031007.1_Pollenia_amentaria_genome_assembly,_chromosome:_2	AUGUSTUS	exon	128641944	128641949	.	-	.	ID=g15834.t1.exon2;Parent=g15834.t1;
OX031007.1_Pollenia_amentaria_genome_assembly,_chromosome:_2	AUGUSTUS	start_codon	128641947	128641949	.	-	0	ID=g15834.t1.start1;Parent=g15834.t1;
OX031007.1_Pollenia_amentaria_genome_assembly,_chromosome:_2	AUGUSTUS	gene	128655698	128656168	.	-	.	ID=g15835;
OX031007.1_Pollenia_amentaria_genome_assembly,_chromosome:_2	AUGUSTUS	mRNA	128655698	128656168	0.44	-	.	ID=g15835.t1;Parent=g15835;
OX031007.1_Pollenia_amentaria_genome_assembly,_chromosome:_2	AUGUSTUS	stop_codon	128655698	128655700	.	-	0	ID=g15835.t1.stop1;Parent=g15835.t1;
OX031007.1_Pollenia_amentaria_genome_assembly,_chromosome:_2	AUGUSTUS	CDS	128655698	128656072	1	-	0	ID=g15835.t1.CDS1;Parent=g15835.t1;
OX031007.1_Pollenia_amentaria_genome_assembly,_chromosome:_2	AUGUSTUS	exon	128655698	128656072	.	-	.	ID=g15835.t1.exon1;Parent=g15835.t1;
OX031007.1_Pollenia_amentaria_genome_assembly,_chromosome:_2	AUGUSTUS	intron	128656073	128656162	0.44	-	.	ID=g15835.t1.intron1;Parent=g15835.t1;
OX031007.1_Pollenia_amentaria_genome_assembly,_chromosome:_2	AUGUSTUS	CDS	128656163	128656168	0.44	-	0	ID=g15835.t1.CDS2;Parent=g15835.t1;
OX031007.1_Pollenia_amentaria_genome_assembly,_chromosome:_2	AUGUSTUS	exon	128656163	128656168	.	-	.	ID=g15835.t1.exon2;Parent=g15835.t1;
OX031007.1_Pollenia_amentaria_genome_assembly,_chromosome:_2	AUGUSTUS	start_codon	128656166	128656168	.	-	0	ID=g15835.t1.start1;Parent=g15835.t1;
OX031007.1_Pollenia_amentaria_genome_assembly,_chromosome:_2	AUGUSTUS	gene	128660414	128660909	.	+	.	ID=g15836;
OX031007.1_Pollenia_amentaria_genome_assembly,_chromosome:_2	AUGUSTUS	mRNA	128660414	128660909	1	+	.	ID=g15836.t1;Parent=g15836;
OX031007.1_Pollenia_amentaria_genome_assembly,_chromosome:_2	AUGUSTUS	start_codon	128660414	128660416	.	+	0	ID=g15836.t1.start1;Parent=g15836.t1;
OX031007.1_Pollenia_amentaria_genome_assembly,_chromosome:_2	AUGUSTUS	CDS	128660414	128660419	1	+	0	ID=g15836.t1.CDS1;Parent=g15836.t1;
OX031007.1_Pollenia_amentaria_genome_assembly,_chromosome:_2	AUGUSTUS	exon	128660414	128660419	.	+	.	ID=g15836.t1.exon1;Parent=g15836.t1;
OX031007.1_Pollenia_amentaria_genome_assembly,_chromosome:_2	AUGUSTUS	intron	128660420	128660522	1	+	.	ID=g15836.t1.intron1;Parent=g15836.t1;
OX031007.1_Pollenia_amentaria_genome_assembly,_chromosome:_2	AUGUSTUS	CDS	128660523	128660909	1	+	0	ID=g15836.t1.CDS2;Parent=g15836.t1;
OX031007.1_Pollenia_amentaria_genome_assembly,_chromosome:_2	AUGUSTUS	exon	128660523	128660909	.	+	.	ID=g15836.t1.exon2;Parent=g15836.t1;
OX031007.1_Pollenia_amentaria_genome_assembly,_chromosome:_2	AUGUSTUS	stop_codon	128660907	128660909	.	+	0	ID=g15836.t1.stop1;Parent=g15836.t1;
OX031007.1_Pollenia_amentaria_genome_assembly,_chromosome:_2	AUGUSTUS	gene	128666111	128669848	.	-	.	ID=g15837;
OX031007.1_Pollenia_amentaria_genome_assembly,_chromosome:_2	AUGUSTUS	mRNA	128666111	128669848	0.55	-	.	ID=g15837.t1;Parent=g15837;
OX031007.1_Pollenia_amentaria_genome_assembly,_chromosome:_2	AUGUSTUS	stop_codon	128666111	128666113	.	-	0	ID=g15837.t1.stop1;Parent=g15837.t1;
OX031007.1_Pollenia_amentaria_genome_assembly,_chromosome:_2	AUGUSTUS	CDS	128666111	128666485	1	-	0	ID=g15837.t1.CDS1;Parent=g15837.t1;
OX031007.1_Pollenia_amentaria_genome_assembly,_chromosome:_2	AUGUSTUS	exon	128666111	128666485	.	-	.	ID=g15837.t1.exon1;Parent=g15837.t1;
OX031007.1_Pollenia_amentaria_genome_assembly,_chromosome:_2	AUGUSTUS	intron	128666486	128669806	0.55	-	.	ID=g15837.t1.intron1;Parent=g15837.t1;
OX031007.1_Pollenia_amentaria_genome_assembly,_chromosome:_2	AUGUSTUS	CDS	128669807	128669848	0.55	-	0	ID=g15837.t1.CDS2;Parent=g15837.t1;
OX031007.1_Pollenia_amentaria_genome_assembly,_chromosome:_2	AUGUSTUS	exon	128669807	128669848	.	-	.	ID=g15837.t1.exon2;Parent=g15837.t1;
OX031007.1_Pollenia_amentaria_genome_assembly,_chromosome:_2	AUGUSTUS	start_codon	128669846	128669848	.	-	0	ID=g15837.t1.start1;Parent=g15837.t1;
OX031007.1_Pollenia_amentaria_genome_assembly,_chromosome:_2	AUGUSTUS	gene	128670790	128671285	.	+	.	ID=g15838;
OX031007.1_Pollenia_amentaria_genome_assembly,_chromosome:_2	AUGUSTUS	mRNA	128670790	128671285	0.55	+	.	ID=g15838.t1;Parent=g15838;
OX031007.1_Pollenia_amentaria_genome_assembly,_chromosome:_2	AUGUSTUS	start_codon	128670790	128670792	.	+	0	ID=g15838.t1.start1;Parent=g15838.t1;
OX031007.1_Pollenia_amentaria_genome_assembly,_chromosome:_2	AUGUSTUS	CDS	128670790	128670795	0.55	+	0	ID=g15838.t1.CDS1;Parent=g15838.t1;
OX031007.1_Pollenia_amentaria_genome_assembly,_chromosome:_2	AUGUSTUS	exon	128670790	128670795	.	+	.	ID=g15838.t1.exon1;Parent=g15838.t1;
OX031007.1_Pollenia_amentaria_genome_assembly,_chromosome:_2	AUGUSTUS	intron	128670796	128670898	0.55	+	.	ID=g15838.t1.intron1;Parent=g15838.t1;
OX031007.1_Pollenia_amentaria_genome_assembly,_chromosome:_2	AUGUSTUS	CDS	128670899	128671285	1	+	0	ID=g15838.t1.CDS2;Parent=g15838.t1;
OX031007.1_Pollenia_amentaria_genome_assembly,_chromosome:_2	AUGUSTUS	exon	128670899	128671285	.	+	.	ID=g15838.t1.exon2;Parent=g15838.t1;
OX031007.1_Pollenia_amentaria_genome_assembly,_chromosome:_2	AUGUSTUS	stop_codon	128671283	128671285	.	+	0	ID=g15838.t1.stop1;Parent=g15838.t1;
OX031007.1_Pollenia_amentaria_genome_assembly,_chromosome:_2	AUGUSTUS	gene	128675847	128676305	.	-	.	ID=g15839;
OX031007.1_Pollenia_amentaria_genome_assembly,_chromosome:_2	AUGUSTUS	mRNA	128675847	128676305	1	-	.	ID=g15839.t1;Parent=g15839;
OX031007.1_Pollenia_amentaria_genome_assembly,_chromosome:_2	AUGUSTUS	stop_codon	128675847	128675849	.	-	0	ID=g15839.t1.stop1;Parent=g15839.t1;
OX031007.1_Pollenia_amentaria_genome_assembly,_chromosome:_2	AUGUSTUS	CDS	128675847	128676149	1	-	0	ID=g15839.t1.CDS1;Parent=g15839.t1;
OX031007.1_Pollenia_amentaria_genome_assembly,_chromosome:_2	AUGUSTUS	exon	128675847	128676149	.	-	.	ID=g15839.t1.exon1;Parent=g15839.t1;
OX031007.1_Pollenia_amentaria_genome_assembly,_chromosome:_2	AUGUSTUS	intron	128676150	128676299	1	-	.	ID=g15839.t1.intron1;Parent=g15839.t1;
OX031007.1_Pollenia_amentaria_genome_assembly,_chromosome:_2	AUGUSTUS	CDS	128676300	128676305	1	-	0	ID=g15839.t1.CDS2;Parent=g15839.t1;
OX031007.1_Pollenia_amentaria_genome_assembly,_chromosome:_2	AUGUSTUS	exon	128676300	128676305	.	-	.	ID=g15839.t1.exon2;Parent=g15839.t1;
OX031007.1_Pollenia_amentaria_genome_assembly,_chromosome:_2	AUGUSTUS	start_codon	128676303	128676305	.	-	0	ID=g15839.t1.start1;Parent=g15839.t1;
OX031007.1_Pollenia_amentaria_genome_assembly,_chromosome:_2	AUGUSTUS	gene	128679424	128680434	.	+	.	ID=g15840;
OX031007.1_Pollenia_amentaria_genome_assembly,_chromosome:_2	AUGUSTUS	mRNA	128679424	128680434	1	+	.	ID=g15840.t1;Parent=g15840;
OX031007.1_Pollenia_amentaria_genome_assembly,_chromosome:_2	AUGUSTUS	start_codon	128679424	128679426	.	+	0	ID=g15840.t1.start1;Parent=g15840.t1;
OX031007.1_Pollenia_amentaria_genome_assembly,_chromosome:_2	AUGUSTUS	CDS	128679424	128680434	1	+	0	ID=g15840.t1.CDS1;Parent=g15840.t1;
OX031007.1_Pollenia_amentaria_genome_assembly,_chromosome:_2	AUGUSTUS	exon	128679424	128680434	.	+	.	ID=g15840.t1.exon1;Parent=g15840.t1;
OX031007.1_Pollenia_amentaria_genome_assembly,_chromosome:_2	AUGUSTUS	stop_codon	128680432	128680434	.	+	0	ID=g15840.t1.stop1;Parent=g15840.t1;
OX031007.1_Pollenia_amentaria_genome_assembly,_chromosome:_2	AUGUSTUS	gene	128680552	128682898	.	+	.	ID=g15841;
OX031007.1_Pollenia_amentaria_genome_assembly,_chromosome:_2	AUGUSTUS	mRNA	128680816	128682898	0.84	+	.	ID=g15841.t1;Parent=g15841;
OX031007.1_Pollenia_amentaria_genome_assembly,_chromosome:_2	AUGUSTUS	start_codon	128680816	128680818	.	+	0	ID=g15841.t1.start1;Parent=g15841.t1;
OX031007.1_Pollenia_amentaria_genome_assembly,_chromosome:_2	AUGUSTUS	CDS	128680816	128680987	0.98	+	0	ID=g15841.t1.CDS1;Parent=g15841.t1;
OX031007.1_Pollenia_amentaria_genome_assembly,_chromosome:_2	AUGUSTUS	exon	128680816	128680987	.	+	.	ID=g15841.t1.exon1;Parent=g15841.t1;
OX031007.1_Pollenia_amentaria_genome_assembly,_chromosome:_2	AUGUSTUS	intron	128680988	128681621	0.92	+	.	ID=g15841.t1.intron1;Parent=g15841.t1;
OX031007.1_Pollenia_amentaria_genome_assembly,_chromosome:_2	AUGUSTUS	CDS	128681622	128682117	0.84	+	2	ID=g15841.t1.CDS2;Parent=g15841.t1;
OX031007.1_Pollenia_amentaria_genome_assembly,_chromosome:_2	AUGUSTUS	exon	128681622	128682117	.	+	.	ID=g15841.t1.exon2;Parent=g15841.t1;
OX031007.1_Pollenia_amentaria_genome_assembly,_chromosome:_2	AUGUSTUS	intron	128682118	128682207	0.9	+	.	ID=g15841.t1.intron2;Parent=g15841.t1;
OX031007.1_Pollenia_amentaria_genome_assembly,_chromosome:_2	AUGUSTUS	CDS	128682208	128682898	1	+	1	ID=g15841.t1.CDS3;Parent=g15841.t1;
OX031007.1_Pollenia_amentaria_genome_assembly,_chromosome:_2	AUGUSTUS	exon	128682208	128682898	.	+	.	ID=g15841.t1.exon3;Parent=g15841.t1;
OX031007.1_Pollenia_amentaria_genome_assembly,_chromosome:_2	AUGUSTUS	stop_codon	128682896	128682898	.	+	0	ID=g15841.t1.stop1;Parent=g15841.t1;
OX031007.1_Pollenia_amentaria_genome_assembly,_chromosome:_2	AUGUSTUS	mRNA	128680552	128682898	0.53	+	.	ID=g15841.t2;Parent=g15841;
OX031007.1_Pollenia_amentaria_genome_assembly,_chromosome:_2	AUGUSTUS	start_codon	128680552	128680554	.	+	0	ID=g15841.t2.start1;Parent=g15841.t2;
OX031007.1_Pollenia_amentaria_genome_assembly,_chromosome:_2	AUGUSTUS	CDS	128680552	128680987	0.72	+	0	ID=g15841.t2.CDS1;Parent=g15841.t2;
OX031007.1_Pollenia_amentaria_genome_assembly,_chromosome:_2	AUGUSTUS	exon	128680552	128680987	.	+	.	ID=g15841.t2.exon1;Parent=g15841.t2;
OX031007.1_Pollenia_amentaria_genome_assembly,_chromosome:_2	AUGUSTUS	intron	128680988	128681621	0.65	+	.	ID=g15841.t2.intron1;Parent=g15841.t2;
OX031007.1_Pollenia_amentaria_genome_assembly,_chromosome:_2	AUGUSTUS	CDS	128681622	128682117	0.57	+	2	ID=g15841.t2.CDS2;Parent=g15841.t2;
OX031007.1_Pollenia_amentaria_genome_assembly,_chromosome:_2	AUGUSTUS	exon	128681622	128682117	.	+	.	ID=g15841.t2.exon2;Parent=g15841.t2;
OX031007.1_Pollenia_amentaria_genome_assembly,_chromosome:_2	AUGUSTUS	intron	128682118	128682207	0.84	+	.	ID=g15841.t2.intron2;Parent=g15841.t2;
OX031007.1_Pollenia_amentaria_genome_assembly,_chromosome:_2	AUGUSTUS	CDS	128682208	128682898	0.93	+	1	ID=g15841.t2.CDS3;Parent=g15841.t2;
OX031007.1_Pollenia_amentaria_genome_assembly,_chromosome:_2	AUGUSTUS	exon	128682208	128682898	.	+	.	ID=g15841.t2.exon3;Parent=g15841.t2;
OX031007.1_Pollenia_amentaria_genome_assembly,_chromosome:_2	AUGUSTUS	stop_codon	128682896	128682898	.	+	0	ID=g15841.t2.stop1;Parent=g15841.t2;
OX031007.1_Pollenia_amentaria_genome_assembly,_chromosome:_2	AUGUSTUS	gene	128686748	128694334	.	-	.	ID=g15842;
OX031007.1_Pollenia_amentaria_genome_assembly,_chromosome:_2	AUGUSTUS	mRNA	128691601	128694334	0.89	-	.	ID=g15842.t1;Parent=g15842;
OX031007.1_Pollenia_amentaria_genome_assembly,_chromosome:_2	AUGUSTUS	stop_codon	128691601	128691603	.	-	0	ID=g15842.t1.stop1;Parent=g15842.t1;
OX031007.1_Pollenia_amentaria_genome_assembly,_chromosome:_2	AUGUSTUS	CDS	128691601	128691825	0.89	-	0	ID=g15842.t1.CDS1;Parent=g15842.t1;
OX031007.1_Pollenia_amentaria_genome_assembly,_chromosome:_2	AUGUSTUS	exon	128691601	128691825	.	-	.	ID=g15842.t1.exon1;Parent=g15842.t1;
OX031007.1_Pollenia_amentaria_genome_assembly,_chromosome:_2	AUGUSTUS	intron	128691826	128694175	0.89	-	.	ID=g15842.t1.intron1;Parent=g15842.t1;
OX031007.1_Pollenia_amentaria_genome_assembly,_chromosome:_2	AUGUSTUS	CDS	128694176	128694334	1	-	0	ID=g15842.t1.CDS2;Parent=g15842.t1;
OX031007.1_Pollenia_amentaria_genome_assembly,_chromosome:_2	AUGUSTUS	exon	128694176	128694334	.	-	.	ID=g15842.t1.exon2;Parent=g15842.t1;
OX031007.1_Pollenia_amentaria_genome_assembly,_chromosome:_2	AUGUSTUS	start_codon	128694332	128694334	.	-	0	ID=g15842.t1.start1;Parent=g15842.t1;
OX031007.1_Pollenia_amentaria_genome_assembly,_chromosome:_2	AUGUSTUS	mRNA	128686748	128694334	0.97	-	.	ID=g15842.t2;Parent=g15842;
OX031007.1_Pollenia_amentaria_genome_assembly,_chromosome:_2	AUGUSTUS	stop_codon	128686748	128686750	.	-	0	ID=g15842.t2.stop1;Parent=g15842.t2;
OX031007.1_Pollenia_amentaria_genome_assembly,_chromosome:_2	AUGUSTUS	CDS	128686748	128686930	0.97	-	0	ID=g15842.t2.CDS1;Parent=g15842.t2;
OX031007.1_Pollenia_amentaria_genome_assembly,_chromosome:_2	AUGUSTUS	exon	128686748	128686930	.	-	.	ID=g15842.t2.exon1;Parent=g15842.t2;
OX031007.1_Pollenia_amentaria_genome_assembly,_chromosome:_2	AUGUSTUS	intron	128686931	128694175	0.97	-	.	ID=g15842.t2.intron1;Parent=g15842.t2;
OX031007.1_Pollenia_amentaria_genome_assembly,_chromosome:_2	AUGUSTUS	CDS	128694176	128694334	1	-	0	ID=g15842.t2.CDS2;Parent=g15842.t2;
OX031007.1_Pollenia_amentaria_genome_assembly,_chromosome:_2	AUGUSTUS	exon	128694176	128694334	.	-	.	ID=g15842.t2.exon2;Parent=g15842.t2;
OX031007.1_Pollenia_amentaria_genome_assembly,_chromosome:_2	AUGUSTUS	start_codon	128694332	128694334	.	-	0	ID=g15842.t2.start1;Parent=g15842.t2;
OX031007.1_Pollenia_amentaria_genome_assembly,_chromosome:_2	AUGUSTUS	gene	128694437	128694688	.	-	.	ID=g15843;
OX031007.1_Pollenia_amentaria_genome_assembly,_chromosome:_2	AUGUSTUS	mRNA	128694437	128694688	1	-	.	ID=g15843.t1;Parent=g15843;
OX031007.1_Pollenia_amentaria_genome_assembly,_chromosome:_2	AUGUSTUS	stop_codon	128694437	128694439	.	-	0	ID=g15843.t1.stop1;Parent=g15843.t1;
OX031007.1_Pollenia_amentaria_genome_assembly,_chromosome:_2	AUGUSTUS	CDS	128694437	128694688	1	-	0	ID=g15843.t1.CDS1;Parent=g15843.t1;
OX031007.1_Pollenia_amentaria_genome_assembly,_chromosome:_2	AUGUSTUS	exon	128694437	128694688	.	-	.	ID=g15843.t1.exon1;Parent=g15843.t1;
OX031007.1_Pollenia_amentaria_genome_assembly,_chromosome:_2	AUGUSTUS	start_codon	128694686	128694688	.	-	0	ID=g15843.t1.start1;Parent=g15843.t1;
OX031007.1_Pollenia_amentaria_genome_assembly,_chromosome:_2	AUGUSTUS	gene	128694735	128694956	.	-	.	ID=g15844;
OX031007.1_Pollenia_amentaria_genome_assembly,_chromosome:_2	AUGUSTUS	mRNA	128694735	128694956	1	-	.	ID=g15844.t1;Parent=g15844;
OX031007.1_Pollenia_amentaria_genome_assembly,_chromosome:_2	AUGUSTUS	stop_codon	128694735	128694737	.	-	0	ID=g15844.t1.stop1;Parent=g15844.t1;
OX031007.1_Pollenia_amentaria_genome_assembly,_chromosome:_2	AUGUSTUS	CDS	128694735	128694956	1	-	0	ID=g15844.t1.CDS1;Parent=g15844.t1;
OX031007.1_Pollenia_amentaria_genome_assembly,_chromosome:_2	AUGUSTUS	exon	128694735	128694956	.	-	.	ID=g15844.t1.exon1;Parent=g15844.t1;
OX031007.1_Pollenia_amentaria_genome_assembly,_chromosome:_2	AUGUSTUS	start_codon	128694954	128694956	.	-	0	ID=g15844.t1.start1;Parent=g15844.t1;
OX031007.1_Pollenia_amentaria_genome_assembly,_chromosome:_2	AUGUSTUS	gene	128789307	128821020	.	+	.	ID=g15845;
OX031007.1_Pollenia_amentaria_genome_assembly,_chromosome:_2	AUGUSTUS	mRNA	128789307	128821020	1	+	.	ID=g15845.t1;Parent=g15845;
OX031007.1_Pollenia_amentaria_genome_assembly,_chromosome:_2	AUGUSTUS	start_codon	128789307	128789309	.	+	0	ID=g15845.t1.start1;Parent=g15845.t1;
OX031007.1_Pollenia_amentaria_genome_assembly,_chromosome:_2	AUGUSTUS	CDS	128789307	128789757	1	+	0	ID=g15845.t1.CDS1;Parent=g15845.t1;
OX031007.1_Pollenia_amentaria_genome_assembly,_chromosome:_2	AUGUSTUS	exon	128789307	128789757	.	+	.	ID=g15845.t1.exon1;Parent=g15845.t1;
OX031007.1_Pollenia_amentaria_genome_assembly,_chromosome:_2	AUGUSTUS	intron	128789758	128793214	1	+	.	ID=g15845.t1.intron1;Parent=g15845.t1;
OX031007.1_Pollenia_amentaria_genome_assembly,_chromosome:_2	AUGUSTUS	CDS	128793215	128793346	1	+	2	ID=g15845.t1.CDS2;Parent=g15845.t1;
OX031007.1_Pollenia_amentaria_genome_assembly,_chromosome:_2	AUGUSTUS	exon	128793215	128793346	.	+	.	ID=g15845.t1.exon2;Parent=g15845.t1;
OX031007.1_Pollenia_amentaria_genome_assembly,_chromosome:_2	AUGUSTUS	intron	128793347	128793433	1	+	.	ID=g15845.t1.intron2;Parent=g15845.t1;
OX031007.1_Pollenia_amentaria_genome_assembly,_chromosome:_2	AUGUSTUS	CDS	128793434	128793609	1	+	2	ID=g15845.t1.CDS3;Parent=g15845.t1;
OX031007.1_Pollenia_amentaria_genome_assembly,_chromosome:_2	AUGUSTUS	exon	128793434	128793609	.	+	.	ID=g15845.t1.exon3;Parent=g15845.t1;
OX031007.1_Pollenia_amentaria_genome_assembly,_chromosome:_2	AUGUSTUS	intron	128793610	128793671	1	+	.	ID=g15845.t1.intron3;Parent=g15845.t1;
OX031007.1_Pollenia_amentaria_genome_assembly,_chromosome:_2	AUGUSTUS	CDS	128793672	128793712	1	+	0	ID=g15845.t1.CDS4;Parent=g15845.t1;
OX031007.1_Pollenia_amentaria_genome_assembly,_chromosome:_2	AUGUSTUS	exon	128793672	128793712	.	+	.	ID=g15845.t1.exon4;Parent=g15845.t1;
OX031007.1_Pollenia_amentaria_genome_assembly,_chromosome:_2	AUGUSTUS	intron	128793713	128793796	1	+	.	ID=g15845.t1.intron4;Parent=g15845.t1;
OX031007.1_Pollenia_amentaria_genome_assembly,_chromosome:_2	AUGUSTUS	CDS	128793797	128793917	1	+	1	ID=g15845.t1.CDS5;Parent=g15845.t1;
OX031007.1_Pollenia_amentaria_genome_assembly,_chromosome:_2	AUGUSTUS	exon	128793797	128793917	.	+	.	ID=g15845.t1.exon5;Parent=g15845.t1;
OX031007.1_Pollenia_amentaria_genome_assembly,_chromosome:_2	AUGUSTUS	intron	128793918	128793983	1	+	.	ID=g15845.t1.intron5;Parent=g15845.t1;
OX031007.1_Pollenia_amentaria_genome_assembly,_chromosome:_2	AUGUSTUS	CDS	128793984	128794329	1	+	0	ID=g15845.t1.CDS6;Parent=g15845.t1;
OX031007.1_Pollenia_amentaria_genome_assembly,_chromosome:_2	AUGUSTUS	exon	128793984	128794329	.	+	.	ID=g15845.t1.exon6;Parent=g15845.t1;
OX031007.1_Pollenia_amentaria_genome_assembly,_chromosome:_2	AUGUSTUS	intron	128794330	128809317	1	+	.	ID=g15845.t1.intron6;Parent=g15845.t1;
OX031007.1_Pollenia_amentaria_genome_assembly,_chromosome:_2	AUGUSTUS	CDS	128809318	128809475	1	+	2	ID=g15845.t1.CDS7;Parent=g15845.t1;
OX031007.1_Pollenia_amentaria_genome_assembly,_chromosome:_2	AUGUSTUS	exon	128809318	128809475	.	+	.	ID=g15845.t1.exon7;Parent=g15845.t1;
OX031007.1_Pollenia_amentaria_genome_assembly,_chromosome:_2	AUGUSTUS	intron	128809476	128809886	1	+	.	ID=g15845.t1.intron7;Parent=g15845.t1;
OX031007.1_Pollenia_amentaria_genome_assembly,_chromosome:_2	AUGUSTUS	CDS	128809887	128810015	1	+	0	ID=g15845.t1.CDS8;Parent=g15845.t1;
OX031007.1_Pollenia_amentaria_genome_assembly,_chromosome:_2	AUGUSTUS	exon	128809887	128810015	.	+	.	ID=g15845.t1.exon8;Parent=g15845.t1;
OX031007.1_Pollenia_amentaria_genome_assembly,_chromosome:_2	AUGUSTUS	intron	128810016	128820426	1	+	.	ID=g15845.t1.intron8;Parent=g15845.t1;
OX031007.1_Pollenia_amentaria_genome_assembly,_chromosome:_2	AUGUSTUS	CDS	128820427	128820636	1	+	0	ID=g15845.t1.CDS9;Parent=g15845.t1;
OX031007.1_Pollenia_amentaria_genome_assembly,_chromosome:_2	AUGUSTUS	exon	128820427	128820636	.	+	.	ID=g15845.t1.exon9;Parent=g15845.t1;
OX031007.1_Pollenia_amentaria_genome_assembly,_chromosome:_2	AUGUSTUS	intron	128820637	128820762	1	+	.	ID=g15845.t1.intron9;Parent=g15845.t1;
OX031007.1_Pollenia_amentaria_genome_assembly,_chromosome:_2	AUGUSTUS	CDS	128820763	128821020	1	+	0	ID=g15845.t1.CDS10;Parent=g15845.t1;
OX031007.1_Pollenia_amentaria_genome_assembly,_chromosome:_2	AUGUSTUS	exon	128820763	128821020	.	+	.	ID=g15845.t1.exon10;Parent=g15845.t1;
OX031007.1_Pollenia_amentaria_genome_assembly,_chromosome:_2	AUGUSTUS	stop_codon	128821018	128821020	.	+	0	ID=g15845.t1.stop1;Parent=g15845.t1;
OX031007.1_Pollenia_amentaria_genome_assembly,_chromosome:_2	GeneMark.hmm3	mRNA	128789307	128794403	.	+	.	ID=g15845.t2;Parent=g15845;
OX031007.1_Pollenia_amentaria_genome_assembly,_chromosome:_2	GeneMark.hmm3	start_codon	128789307	128789309	.	+	0	ID=g15845.t2.start1;Parent=g15845.t2;
OX031007.1_Pollenia_amentaria_genome_assembly,_chromosome:_2	GeneMark.hmm3	CDS	128789307	128789757	.	+	0	ID=g15845.t2.CDS1;Parent=g15845.t2;
OX031007.1_Pollenia_amentaria_genome_assembly,_chromosome:_2	GeneMark.hmm3	exon	128789307	128789757	0	+	.	ID=g15845.t2.exon1;Parent=g15845.t2;
OX031007.1_Pollenia_amentaria_genome_assembly,_chromosome:_2	GeneMark.hmm3	intron	128789758	128793214	.	+	2	ID=g15845.t2.intron1;Parent=g15845.t2;
OX031007.1_Pollenia_amentaria_genome_assembly,_chromosome:_2	GeneMark.hmm3	CDS	128793215	128793346	.	+	2	ID=g15845.t2.CDS2;Parent=g15845.t2;
OX031007.1_Pollenia_amentaria_genome_assembly,_chromosome:_2	GeneMark.hmm3	exon	128793215	128793346	0	+	.	ID=g15845.t2.exon2;Parent=g15845.t2;
OX031007.1_Pollenia_amentaria_genome_assembly,_chromosome:_2	GeneMark.hmm3	intron	128793347	128793433	.	+	2	ID=g15845.t2.intron2;Parent=g15845.t2;
OX031007.1_Pollenia_amentaria_genome_assembly,_chromosome:_2	GeneMark.hmm3	CDS	128793434	128793609	.	+	2	ID=g15845.t2.CDS3;Parent=g15845.t2;
OX031007.1_Pollenia_amentaria_genome_assembly,_chromosome:_2	GeneMark.hmm3	exon	128793434	128793609	0	+	.	ID=g15845.t2.exon3;Parent=g15845.t2;
OX031007.1_Pollenia_amentaria_genome_assembly,_chromosome:_2	GeneMark.hmm3	intron	128793610	128793671	.	+	0	ID=g15845.t2.intron3;Parent=g15845.t2;
OX031007.1_Pollenia_amentaria_genome_assembly,_chromosome:_2	GeneMark.hmm3	CDS	128793672	128793712	.	+	0	ID=g15845.t2.CDS4;Parent=g15845.t2;
OX031007.1_Pollenia_amentaria_genome_assembly,_chromosome:_2	GeneMark.hmm3	exon	128793672	128793712	0	+	.	ID=g15845.t2.exon4;Parent=g15845.t2;
OX031007.1_Pollenia_amentaria_genome_assembly,_chromosome:_2	GeneMark.hmm3	intron	128793713	128793796	.	+	1	ID=g15845.t2.intron4;Parent=g15845.t2;
OX031007.1_Pollenia_amentaria_genome_assembly,_chromosome:_2	GeneMark.hmm3	CDS	128793797	128793917	.	+	1	ID=g15845.t2.CDS5;Parent=g15845.t2;
OX031007.1_Pollenia_amentaria_genome_assembly,_chromosome:_2	GeneMark.hmm3	exon	128793797	128793917	0	+	.	ID=g15845.t2.exon5;Parent=g15845.t2;
OX031007.1_Pollenia_amentaria_genome_assembly,_chromosome:_2	GeneMark.hmm3	intron	128793918	128793983	.	+	0	ID=g15845.t2.intron5;Parent=g15845.t2;
OX031007.1_Pollenia_amentaria_genome_assembly,_chromosome:_2	GeneMark.hmm3	CDS	128793984	128794403	.	+	0	ID=g15845.t2.CDS6;Parent=g15845.t2;
OX031007.1_Pollenia_amentaria_genome_assembly,_chromosome:_2	GeneMark.hmm3	exon	128793984	128794403	0	+	.	ID=g15845.t2.exon6;Parent=g15845.t2;
OX031007.1_Pollenia_amentaria_genome_assembly,_chromosome:_2	GeneMark.hmm3	stop_codon	128794401	128794403	.	+	0	ID=g15845.t2.stop1;Parent=g15845.t2;
OX031007.1_Pollenia_amentaria_genome_assembly,_chromosome:_2	GeneMark.hmm3	mRNA	128820490	128821020	.	+	.	ID=g15845.t3;Parent=g15845;
OX031007.1_Pollenia_amentaria_genome_assembly,_chromosome:_2	GeneMark.hmm3	start_codon	128820490	128820492	.	+	0	ID=g15845.t3.start1;Parent=g15845.t3;
OX031007.1_Pollenia_amentaria_genome_assembly,_chromosome:_2	GeneMark.hmm3	CDS	128820490	128820636	.	+	0	ID=g15845.t3.CDS1;Parent=g15845.t3;
OX031007.1_Pollenia_amentaria_genome_assembly,_chromosome:_2	GeneMark.hmm3	exon	128820490	128820636	0	+	.	ID=g15845.t3.exon1;Parent=g15845.t3;
OX031007.1_Pollenia_amentaria_genome_assembly,_chromosome:_2	GeneMark.hmm3	intron	128820637	128820762	.	+	0	ID=g15845.t3.intron1;Parent=g15845.t3;
OX031007.1_Pollenia_amentaria_genome_assembly,_chromosome:_2	GeneMark.hmm3	CDS	128820763	128821020	.	+	0	ID=g15845.t3.CDS2;Parent=g15845.t3;
OX031007.1_Pollenia_amentaria_genome_assembly,_chromosome:_2	GeneMark.hmm3	exon	128820763	128821020	0	+	.	ID=g15845.t3.exon2;Parent=g15845.t3;
OX031007.1_Pollenia_amentaria_genome_assembly,_chromosome:_2	GeneMark.hmm3	stop_codon	128821018	128821020	.	+	0	ID=g15845.t3.stop1;Parent=g15845.t3;
OX031007.1_Pollenia_amentaria_genome_assembly,_chromosome:_2	AUGUSTUS	gene	128839349	128863492	.	+	.	ID=g15846;
OX031007.1_Pollenia_amentaria_genome_assembly,_chromosome:_2	AUGUSTUS	mRNA	128839349	128863492	1	+	.	ID=g15846.t1;Parent=g15846;
OX031007.1_Pollenia_amentaria_genome_assembly,_chromosome:_2	AUGUSTUS	start_codon	128839349	128839351	.	+	0	ID=g15846.t1.start1;Parent=g15846.t1;
OX031007.1_Pollenia_amentaria_genome_assembly,_chromosome:_2	AUGUSTUS	CDS	128839349	128839511	1	+	0	ID=g15846.t1.CDS1;Parent=g15846.t1;
OX031007.1_Pollenia_amentaria_genome_assembly,_chromosome:_2	AUGUSTUS	exon	128839349	128839511	.	+	.	ID=g15846.t1.exon1;Parent=g15846.t1;
OX031007.1_Pollenia_amentaria_genome_assembly,_chromosome:_2	AUGUSTUS	intron	128839512	128839575	1	+	.	ID=g15846.t1.intron1;Parent=g15846.t1;
OX031007.1_Pollenia_amentaria_genome_assembly,_chromosome:_2	AUGUSTUS	CDS	128839576	128839710	1	+	2	ID=g15846.t1.CDS2;Parent=g15846.t1;
OX031007.1_Pollenia_amentaria_genome_assembly,_chromosome:_2	AUGUSTUS	exon	128839576	128839710	.	+	.	ID=g15846.t1.exon2;Parent=g15846.t1;
OX031007.1_Pollenia_amentaria_genome_assembly,_chromosome:_2	AUGUSTUS	intron	128839711	128839772	1	+	.	ID=g15846.t1.intron2;Parent=g15846.t1;
OX031007.1_Pollenia_amentaria_genome_assembly,_chromosome:_2	AUGUSTUS	CDS	128839773	128839915	1	+	2	ID=g15846.t1.CDS3;Parent=g15846.t1;
OX031007.1_Pollenia_amentaria_genome_assembly,_chromosome:_2	AUGUSTUS	exon	128839773	128839915	.	+	.	ID=g15846.t1.exon3;Parent=g15846.t1;
OX031007.1_Pollenia_amentaria_genome_assembly,_chromosome:_2	AUGUSTUS	intron	128839916	128854864	1	+	.	ID=g15846.t1.intron3;Parent=g15846.t1;
OX031007.1_Pollenia_amentaria_genome_assembly,_chromosome:_2	AUGUSTUS	CDS	128854865	128854910	1	+	0	ID=g15846.t1.CDS4;Parent=g15846.t1;
OX031007.1_Pollenia_amentaria_genome_assembly,_chromosome:_2	AUGUSTUS	exon	128854865	128854910	.	+	.	ID=g15846.t1.exon4;Parent=g15846.t1;
OX031007.1_Pollenia_amentaria_genome_assembly,_chromosome:_2	AUGUSTUS	intron	128854911	128855052	1	+	.	ID=g15846.t1.intron4;Parent=g15846.t1;
OX031007.1_Pollenia_amentaria_genome_assembly,_chromosome:_2	AUGUSTUS	CDS	128855053	128855095	1	+	2	ID=g15846.t1.CDS5;Parent=g15846.t1;
OX031007.1_Pollenia_amentaria_genome_assembly,_chromosome:_2	AUGUSTUS	exon	128855053	128855095	.	+	.	ID=g15846.t1.exon5;Parent=g15846.t1;
OX031007.1_Pollenia_amentaria_genome_assembly,_chromosome:_2	AUGUSTUS	intron	128855096	128856887	1	+	.	ID=g15846.t1.intron5;Parent=g15846.t1;
OX031007.1_Pollenia_amentaria_genome_assembly,_chromosome:_2	AUGUSTUS	CDS	128856888	128857014	1	+	1	ID=g15846.t1.CDS6;Parent=g15846.t1;
OX031007.1_Pollenia_amentaria_genome_assembly,_chromosome:_2	AUGUSTUS	exon	128856888	128857014	.	+	.	ID=g15846.t1.exon6;Parent=g15846.t1;
OX031007.1_Pollenia_amentaria_genome_assembly,_chromosome:_2	AUGUSTUS	intron	128857015	128857077	1	+	.	ID=g15846.t1.intron6;Parent=g15846.t1;
OX031007.1_Pollenia_amentaria_genome_assembly,_chromosome:_2	AUGUSTUS	CDS	128857078	128857405	1	+	0	ID=g15846.t1.CDS7;Parent=g15846.t1;
OX031007.1_Pollenia_amentaria_genome_assembly,_chromosome:_2	AUGUSTUS	exon	128857078	128857405	.	+	.	ID=g15846.t1.exon7;Parent=g15846.t1;
OX031007.1_Pollenia_amentaria_genome_assembly,_chromosome:_2	AUGUSTUS	intron	128857406	128858196	1	+	.	ID=g15846.t1.intron7;Parent=g15846.t1;
OX031007.1_Pollenia_amentaria_genome_assembly,_chromosome:_2	AUGUSTUS	CDS	128858197	128858345	1	+	2	ID=g15846.t1.CDS8;Parent=g15846.t1;
OX031007.1_Pollenia_amentaria_genome_assembly,_chromosome:_2	AUGUSTUS	exon	128858197	128858345	.	+	.	ID=g15846.t1.exon8;Parent=g15846.t1;
OX031007.1_Pollenia_amentaria_genome_assembly,_chromosome:_2	AUGUSTUS	intron	128858346	128862733	1	+	.	ID=g15846.t1.intron8;Parent=g15846.t1;
OX031007.1_Pollenia_amentaria_genome_assembly,_chromosome:_2	AUGUSTUS	CDS	128862734	128862862	1	+	0	ID=g15846.t1.CDS9;Parent=g15846.t1;
OX031007.1_Pollenia_amentaria_genome_assembly,_chromosome:_2	AUGUSTUS	exon	128862734	128862862	.	+	.	ID=g15846.t1.exon9;Parent=g15846.t1;
OX031007.1_Pollenia_amentaria_genome_assembly,_chromosome:_2	AUGUSTUS	intron	128862863	128862934	1	+	.	ID=g15846.t1.intron9;Parent=g15846.t1;
OX031007.1_Pollenia_amentaria_genome_assembly,_chromosome:_2	AUGUSTUS	CDS	128862935	128863141	1	+	0	ID=g15846.t1.CDS10;Parent=g15846.t1;
OX031007.1_Pollenia_amentaria_genome_assembly,_chromosome:_2	AUGUSTUS	exon	128862935	128863141	.	+	.	ID=g15846.t1.exon10;Parent=g15846.t1;
OX031007.1_Pollenia_amentaria_genome_assembly,_chromosome:_2	AUGUSTUS	intron	128863142	128863207	1	+	.	ID=g15846.t1.intron10;Parent=g15846.t1;
OX031007.1_Pollenia_amentaria_genome_assembly,_chromosome:_2	AUGUSTUS	CDS	128863208	128863492	1	+	0	ID=g15846.t1.CDS11;Parent=g15846.t1;
OX031007.1_Pollenia_amentaria_genome_assembly,_chromosome:_2	AUGUSTUS	exon	128863208	128863492	.	+	.	ID=g15846.t1.exon11;Parent=g15846.t1;
OX031007.1_Pollenia_amentaria_genome_assembly,_chromosome:_2	AUGUSTUS	stop_codon	128863490	128863492	.	+	0	ID=g15846.t1.stop1;Parent=g15846.t1;
OX031007.1_Pollenia_amentaria_genome_assembly,_chromosome:_2	GeneMark.hmm3	mRNA	128839349	128839942	.	+	.	ID=g15846.t2;Parent=g15846;
OX031007.1_Pollenia_amentaria_genome_assembly,_chromosome:_2	GeneMark.hmm3	start_codon	128839349	128839351	.	+	0	ID=g15846.t2.start1;Parent=g15846.t2;
OX031007.1_Pollenia_amentaria_genome_assembly,_chromosome:_2	GeneMark.hmm3	CDS	128839349	128839511	.	+	0	ID=g15846.t2.CDS1;Parent=g15846.t2;
OX031007.1_Pollenia_amentaria_genome_assembly,_chromosome:_2	GeneMark.hmm3	exon	128839349	128839511	0	+	.	ID=g15846.t2.exon1;Parent=g15846.t2;
OX031007.1_Pollenia_amentaria_genome_assembly,_chromosome:_2	GeneMark.hmm3	intron	128839512	128839575	.	+	2	ID=g15846.t2.intron1;Parent=g15846.t2;
OX031007.1_Pollenia_amentaria_genome_assembly,_chromosome:_2	GeneMark.hmm3	CDS	128839576	128839710	.	+	2	ID=g15846.t2.CDS2;Parent=g15846.t2;
OX031007.1_Pollenia_amentaria_genome_assembly,_chromosome:_2	GeneMark.hmm3	exon	128839576	128839710	0	+	.	ID=g15846.t2.exon2;Parent=g15846.t2;
OX031007.1_Pollenia_amentaria_genome_assembly,_chromosome:_2	GeneMark.hmm3	intron	128839711	128839772	.	+	2	ID=g15846.t2.intron2;Parent=g15846.t2;
OX031007.1_Pollenia_amentaria_genome_assembly,_chromosome:_2	GeneMark.hmm3	CDS	128839773	128839942	.	+	2	ID=g15846.t2.CDS3;Parent=g15846.t2;
OX031007.1_Pollenia_amentaria_genome_assembly,_chromosome:_2	GeneMark.hmm3	exon	128839773	128839942	0	+	.	ID=g15846.t2.exon3;Parent=g15846.t2;
OX031007.1_Pollenia_amentaria_genome_assembly,_chromosome:_2	GeneMark.hmm3	stop_codon	128839940	128839942	.	+	0	ID=g15846.t2.stop1;Parent=g15846.t2;
OX031007.1_Pollenia_amentaria_genome_assembly,_chromosome:_2	GeneMark.hmm3	mRNA	128856931	128863492	.	+	.	ID=g15846.t3;Parent=g15846;
OX031007.1_Pollenia_amentaria_genome_assembly,_chromosome:_2	GeneMark.hmm3	start_codon	128856931	128856933	.	+	0	ID=g15846.t3.start1;Parent=g15846.t3;
OX031007.1_Pollenia_amentaria_genome_assembly,_chromosome:_2	GeneMark.hmm3	CDS	128856931	128857014	.	+	0	ID=g15846.t3.CDS1;Parent=g15846.t3;
OX031007.1_Pollenia_amentaria_genome_assembly,_chromosome:_2	GeneMark.hmm3	exon	128856931	128857014	0	+	.	ID=g15846.t3.exon1;Parent=g15846.t3;
OX031007.1_Pollenia_amentaria_genome_assembly,_chromosome:_2	GeneMark.hmm3	intron	128857015	128857077	.	+	0	ID=g15846.t3.intron1;Parent=g15846.t3;
OX031007.1_Pollenia_amentaria_genome_assembly,_chromosome:_2	GeneMark.hmm3	CDS	128857078	128857405	.	+	0	ID=g15846.t3.CDS2;Parent=g15846.t3;
OX031007.1_Pollenia_amentaria_genome_assembly,_chromosome:_2	GeneMark.hmm3	exon	128857078	128857405	0	+	.	ID=g15846.t3.exon2;Parent=g15846.t3;
OX031007.1_Pollenia_amentaria_genome_assembly,_chromosome:_2	GeneMark.hmm3	intron	128857406	128858196	.	+	2	ID=g15846.t3.intron2;Parent=g15846.t3;
OX031007.1_Pollenia_amentaria_genome_assembly,_chromosome:_2	GeneMark.hmm3	CDS	128858197	128858345	.	+	2	ID=g15846.t3.CDS3;Parent=g15846.t3;
OX031007.1_Pollenia_amentaria_genome_assembly,_chromosome:_2	GeneMark.hmm3	exon	128858197	128858345	0	+	.	ID=g15846.t3.exon3;Parent=g15846.t3;
OX031007.1_Pollenia_amentaria_genome_assembly,_chromosome:_2	GeneMark.hmm3	intron	128858346	128862733	.	+	0	ID=g15846.t3.intron3;Parent=g15846.t3;
OX031007.1_Pollenia_amentaria_genome_assembly,_chromosome:_2	GeneMark.hmm3	CDS	128862734	128862862	.	+	0	ID=g15846.t3.CDS4;Parent=g15846.t3;
OX031007.1_Pollenia_amentaria_genome_assembly,_chromosome:_2	GeneMark.hmm3	exon	128862734	128862862	0	+	.	ID=g15846.t3.exon4;Parent=g15846.t3;
OX031007.1_Pollenia_amentaria_genome_assembly,_chromosome:_2	GeneMark.hmm3	intron	128862863	128862934	.	+	0	ID=g15846.t3.intron4;Parent=g15846.t3;
OX031007.1_Pollenia_amentaria_genome_assembly,_chromosome:_2	GeneMark.hmm3	CDS	128862935	128863141	.	+	0	ID=g15846.t3.CDS5;Parent=g15846.t3;
OX031007.1_Pollenia_amentaria_genome_assembly,_chromosome:_2	GeneMark.hmm3	exon	128862935	128863141	0	+	.	ID=g15846.t3.exon5;Parent=g15846.t3;
OX031007.1_Pollenia_amentaria_genome_assembly,_chromosome:_2	GeneMark.hmm3	intron	128863142	128863207	.	+	0	ID=g15846.t3.intron5;Parent=g15846.t3;
OX031007.1_Pollenia_amentaria_genome_assembly,_chromosome:_2	GeneMark.hmm3	CDS	128863208	128863492	.	+	0	ID=g15846.t3.CDS6;Parent=g15846.t3;
OX031007.1_Pollenia_amentaria_genome_assembly,_chromosome:_2	GeneMark.hmm3	exon	128863208	128863492	0	+	.	ID=g15846.t3.exon6;Parent=g15846.t3;
OX031007.1_Pollenia_amentaria_genome_assembly,_chromosome:_2	GeneMark.hmm3	stop_codon	128863490	128863492	.	+	0	ID=g15846.t3.stop1;Parent=g15846.t3;
OX031007.1_Pollenia_amentaria_genome_assembly,_chromosome:_2	AUGUSTUS	gene	128904673	128943540	.	+	.	ID=g15847;
OX031007.1_Pollenia_amentaria_genome_assembly,_chromosome:_2	AUGUSTUS	mRNA	128904673	128943540	1	+	.	ID=g15847.t1;Parent=g15847;
OX031007.1_Pollenia_amentaria_genome_assembly,_chromosome:_2	AUGUSTUS	start_codon	128904673	128904675	.	+	0	ID=g15847.t1.start1;Parent=g15847.t1;
OX031007.1_Pollenia_amentaria_genome_assembly,_chromosome:_2	AUGUSTUS	CDS	128904673	128904835	1	+	0	ID=g15847.t1.CDS1;Parent=g15847.t1;
OX031007.1_Pollenia_amentaria_genome_assembly,_chromosome:_2	AUGUSTUS	exon	128904673	128904835	.	+	.	ID=g15847.t1.exon1;Parent=g15847.t1;
OX031007.1_Pollenia_amentaria_genome_assembly,_chromosome:_2	AUGUSTUS	intron	128904836	128920285	1	+	.	ID=g15847.t1.intron1;Parent=g15847.t1;
OX031007.1_Pollenia_amentaria_genome_assembly,_chromosome:_2	AUGUSTUS	CDS	128920286	128920420	1	+	2	ID=g15847.t1.CDS2;Parent=g15847.t1;
OX031007.1_Pollenia_amentaria_genome_assembly,_chromosome:_2	AUGUSTUS	exon	128920286	128920420	.	+	.	ID=g15847.t1.exon2;Parent=g15847.t1;
OX031007.1_Pollenia_amentaria_genome_assembly,_chromosome:_2	AUGUSTUS	intron	128920421	128920489	1	+	.	ID=g15847.t1.intron2;Parent=g15847.t1;
OX031007.1_Pollenia_amentaria_genome_assembly,_chromosome:_2	AUGUSTUS	CDS	128920490	128920659	1	+	2	ID=g15847.t1.CDS3;Parent=g15847.t1;
OX031007.1_Pollenia_amentaria_genome_assembly,_chromosome:_2	AUGUSTUS	exon	128920490	128920659	.	+	.	ID=g15847.t1.exon3;Parent=g15847.t1;
OX031007.1_Pollenia_amentaria_genome_assembly,_chromosome:_2	AUGUSTUS	intron	128920660	128920779	1	+	.	ID=g15847.t1.intron3;Parent=g15847.t1;
OX031007.1_Pollenia_amentaria_genome_assembly,_chromosome:_2	AUGUSTUS	CDS	128920780	128920874	1	+	0	ID=g15847.t1.CDS4;Parent=g15847.t1;
OX031007.1_Pollenia_amentaria_genome_assembly,_chromosome:_2	AUGUSTUS	exon	128920780	128920874	.	+	.	ID=g15847.t1.exon4;Parent=g15847.t1;
OX031007.1_Pollenia_amentaria_genome_assembly,_chromosome:_2	AUGUSTUS	intron	128920875	128920940	1	+	.	ID=g15847.t1.intron4;Parent=g15847.t1;
OX031007.1_Pollenia_amentaria_genome_assembly,_chromosome:_2	AUGUSTUS	CDS	128920941	128921076	1	+	1	ID=g15847.t1.CDS5;Parent=g15847.t1;
OX031007.1_Pollenia_amentaria_genome_assembly,_chromosome:_2	AUGUSTUS	exon	128920941	128921076	.	+	.	ID=g15847.t1.exon5;Parent=g15847.t1;
OX031007.1_Pollenia_amentaria_genome_assembly,_chromosome:_2	AUGUSTUS	intron	128921077	128923602	1	+	.	ID=g15847.t1.intron5;Parent=g15847.t1;
OX031007.1_Pollenia_amentaria_genome_assembly,_chromosome:_2	AUGUSTUS	CDS	128923603	128923930	1	+	0	ID=g15847.t1.CDS6;Parent=g15847.t1;
OX031007.1_Pollenia_amentaria_genome_assembly,_chromosome:_2	AUGUSTUS	exon	128923603	128923930	.	+	.	ID=g15847.t1.exon6;Parent=g15847.t1;
OX031007.1_Pollenia_amentaria_genome_assembly,_chromosome:_2	AUGUSTUS	intron	128923931	128925272	1	+	.	ID=g15847.t1.intron6;Parent=g15847.t1;
OX031007.1_Pollenia_amentaria_genome_assembly,_chromosome:_2	AUGUSTUS	CDS	128925273	128925421	1	+	2	ID=g15847.t1.CDS7;Parent=g15847.t1;
OX031007.1_Pollenia_amentaria_genome_assembly,_chromosome:_2	AUGUSTUS	exon	128925273	128925421	.	+	.	ID=g15847.t1.exon7;Parent=g15847.t1;
OX031007.1_Pollenia_amentaria_genome_assembly,_chromosome:_2	AUGUSTUS	intron	128925422	128942454	1	+	.	ID=g15847.t1.intron7;Parent=g15847.t1;
OX031007.1_Pollenia_amentaria_genome_assembly,_chromosome:_2	AUGUSTUS	CDS	128942455	128942583	1	+	0	ID=g15847.t1.CDS8;Parent=g15847.t1;
OX031007.1_Pollenia_amentaria_genome_assembly,_chromosome:_2	AUGUSTUS	exon	128942455	128942583	.	+	.	ID=g15847.t1.exon8;Parent=g15847.t1;
OX031007.1_Pollenia_amentaria_genome_assembly,_chromosome:_2	AUGUSTUS	intron	128942584	128942750	1	+	.	ID=g15847.t1.intron8;Parent=g15847.t1;
OX031007.1_Pollenia_amentaria_genome_assembly,_chromosome:_2	AUGUSTUS	CDS	128942751	128942957	1	+	0	ID=g15847.t1.CDS9;Parent=g15847.t1;
OX031007.1_Pollenia_amentaria_genome_assembly,_chromosome:_2	AUGUSTUS	exon	128942751	128942957	.	+	.	ID=g15847.t1.exon9;Parent=g15847.t1;
OX031007.1_Pollenia_amentaria_genome_assembly,_chromosome:_2	AUGUSTUS	intron	128942958	128943255	1	+	.	ID=g15847.t1.intron9;Parent=g15847.t1;
OX031007.1_Pollenia_amentaria_genome_assembly,_chromosome:_2	AUGUSTUS	CDS	128943256	128943540	1	+	0	ID=g15847.t1.CDS10;Parent=g15847.t1;
OX031007.1_Pollenia_amentaria_genome_assembly,_chromosome:_2	AUGUSTUS	exon	128943256	128943540	.	+	.	ID=g15847.t1.exon10;Parent=g15847.t1;
OX031007.1_Pollenia_amentaria_genome_assembly,_chromosome:_2	AUGUSTUS	stop_codon	128943538	128943540	.	+	0	ID=g15847.t1.stop1;Parent=g15847.t1;
OX031007.1_Pollenia_amentaria_genome_assembly,_chromosome:_2	AUGUSTUS	gene	128944092	128944340	.	+	.	ID=g15848;
OX031007.1_Pollenia_amentaria_genome_assembly,_chromosome:_2	AUGUSTUS	mRNA	128944092	128944340	1	+	.	ID=g15848.t1;Parent=g15848;
OX031007.1_Pollenia_amentaria_genome_assembly,_chromosome:_2	AUGUSTUS	start_codon	128944092	128944094	.	+	0	ID=g15848.t1.start1;Parent=g15848.t1;
OX031007.1_Pollenia_amentaria_genome_assembly,_chromosome:_2	AUGUSTUS	CDS	128944092	128944340	1	+	0	ID=g15848.t1.CDS1;Parent=g15848.t1;
OX031007.1_Pollenia_amentaria_genome_assembly,_chromosome:_2	AUGUSTUS	exon	128944092	128944340	.	+	.	ID=g15848.t1.exon1;Parent=g15848.t1;
OX031007.1_Pollenia_amentaria_genome_assembly,_chromosome:_2	AUGUSTUS	stop_codon	128944338	128944340	.	+	0	ID=g15848.t1.stop1;Parent=g15848.t1;
OX031007.1_Pollenia_amentaria_genome_assembly,_chromosome:_2	AUGUSTUS	mRNA	128944107	128944340	1	+	.	ID=g15848.t2;Parent=g15848;
OX031007.1_Pollenia_amentaria_genome_assembly,_chromosome:_2	AUGUSTUS	start_codon	128944107	128944109	.	+	0	ID=g15848.t2.start1;Parent=g15848.t2;
OX031007.1_Pollenia_amentaria_genome_assembly,_chromosome:_2	AUGUSTUS	CDS	128944107	128944340	1	+	0	ID=g15848.t2.CDS1;Parent=g15848.t2;
OX031007.1_Pollenia_amentaria_genome_assembly,_chromosome:_2	AUGUSTUS	exon	128944107	128944340	.	+	.	ID=g15848.t2.exon1;Parent=g15848.t2;
OX031007.1_Pollenia_amentaria_genome_assembly,_chromosome:_2	AUGUSTUS	stop_codon	128944338	128944340	.	+	0	ID=g15848.t2.stop1;Parent=g15848.t2;
OX031007.1_Pollenia_amentaria_genome_assembly,_chromosome:_2	AUGUSTUS	gene	128960961	128963706	.	-	.	ID=g15849;
OX031007.1_Pollenia_amentaria_genome_assembly,_chromosome:_2	AUGUSTUS	mRNA	128960961	128963706	0.47	-	.	ID=g15849.t1;Parent=g15849;
OX031007.1_Pollenia_amentaria_genome_assembly,_chromosome:_2	AUGUSTUS	stop_codon	128960961	128960963	.	-	0	ID=g15849.t1.stop1;Parent=g15849.t1;
OX031007.1_Pollenia_amentaria_genome_assembly,_chromosome:_2	AUGUSTUS	CDS	128960961	128961304	0.5	-	2	ID=g15849.t1.CDS1;Parent=g15849.t1;
OX031007.1_Pollenia_amentaria_genome_assembly,_chromosome:_2	AUGUSTUS	exon	128960961	128961304	.	-	.	ID=g15849.t1.exon1;Parent=g15849.t1;
OX031007.1_Pollenia_amentaria_genome_assembly,_chromosome:_2	AUGUSTUS	intron	128961305	128961611	0.68	-	.	ID=g15849.t1.intron1;Parent=g15849.t1;
OX031007.1_Pollenia_amentaria_genome_assembly,_chromosome:_2	AUGUSTUS	CDS	128961612	128963706	0.94	-	0	ID=g15849.t1.CDS2;Parent=g15849.t1;
OX031007.1_Pollenia_amentaria_genome_assembly,_chromosome:_2	AUGUSTUS	exon	128961612	128963706	.	-	.	ID=g15849.t1.exon2;Parent=g15849.t1;
OX031007.1_Pollenia_amentaria_genome_assembly,_chromosome:_2	AUGUSTUS	start_codon	128963704	128963706	.	-	0	ID=g15849.t1.start1;Parent=g15849.t1;
OX031007.1_Pollenia_amentaria_genome_assembly,_chromosome:_2	AUGUSTUS	gene	128964425	128965237	.	-	.	ID=g15850;
OX031007.1_Pollenia_amentaria_genome_assembly,_chromosome:_2	AUGUSTUS	mRNA	128964425	128965237	0.96	-	.	ID=g15850.t1;Parent=g15850;
OX031007.1_Pollenia_amentaria_genome_assembly,_chromosome:_2	AUGUSTUS	stop_codon	128964425	128964427	.	-	0	ID=g15850.t1.stop1;Parent=g15850.t1;
OX031007.1_Pollenia_amentaria_genome_assembly,_chromosome:_2	AUGUSTUS	CDS	128964425	128965237	0.96	-	0	ID=g15850.t1.CDS1;Parent=g15850.t1;
OX031007.1_Pollenia_amentaria_genome_assembly,_chromosome:_2	AUGUSTUS	exon	128964425	128965237	.	-	.	ID=g15850.t1.exon1;Parent=g15850.t1;
OX031007.1_Pollenia_amentaria_genome_assembly,_chromosome:_2	AUGUSTUS	start_codon	128965235	128965237	.	-	0	ID=g15850.t1.start1;Parent=g15850.t1;
OX031007.1_Pollenia_amentaria_genome_assembly,_chromosome:_2	AUGUSTUS	gene	128966428	128968029	.	-	.	ID=g15851;
OX031007.1_Pollenia_amentaria_genome_assembly,_chromosome:_2	AUGUSTUS	mRNA	128966428	128968029	1	-	.	ID=g15851.t1;Parent=g15851;
OX031007.1_Pollenia_amentaria_genome_assembly,_chromosome:_2	AUGUSTUS	stop_codon	128966428	128966430	.	-	0	ID=g15851.t1.stop1;Parent=g15851.t1;
OX031007.1_Pollenia_amentaria_genome_assembly,_chromosome:_2	AUGUSTUS	CDS	128966428	128968029	1	-	0	ID=g15851.t1.CDS1;Parent=g15851.t1;
OX031007.1_Pollenia_amentaria_genome_assembly,_chromosome:_2	AUGUSTUS	exon	128966428	128968029	.	-	.	ID=g15851.t1.exon1;Parent=g15851.t1;
OX031007.1_Pollenia_amentaria_genome_assembly,_chromosome:_2	AUGUSTUS	start_codon	128968027	128968029	.	-	0	ID=g15851.t1.start1;Parent=g15851.t1;
OX031007.1_Pollenia_amentaria_genome_assembly,_chromosome:_2	AUGUSTUS	gene	128988476	129011823	.	+	.	ID=g15852;
OX031007.1_Pollenia_amentaria_genome_assembly,_chromosome:_2	AUGUSTUS	mRNA	128988476	129011823	1	+	.	ID=g15852.t1;Parent=g15852;
OX031007.1_Pollenia_amentaria_genome_assembly,_chromosome:_2	AUGUSTUS	start_codon	128988476	128988478	.	+	0	ID=g15852.t1.start1;Parent=g15852.t1;
OX031007.1_Pollenia_amentaria_genome_assembly,_chromosome:_2	AUGUSTUS	CDS	128988476	128988638	1	+	0	ID=g15852.t1.CDS1;Parent=g15852.t1;
OX031007.1_Pollenia_amentaria_genome_assembly,_chromosome:_2	AUGUSTUS	exon	128988476	128988638	.	+	.	ID=g15852.t1.exon1;Parent=g15852.t1;
OX031007.1_Pollenia_amentaria_genome_assembly,_chromosome:_2	AUGUSTUS	intron	128988639	128988702	1	+	.	ID=g15852.t1.intron1;Parent=g15852.t1;
OX031007.1_Pollenia_amentaria_genome_assembly,_chromosome:_2	AUGUSTUS	CDS	128988703	128988837	1	+	2	ID=g15852.t1.CDS2;Parent=g15852.t1;
OX031007.1_Pollenia_amentaria_genome_assembly,_chromosome:_2	AUGUSTUS	exon	128988703	128988837	.	+	.	ID=g15852.t1.exon2;Parent=g15852.t1;
OX031007.1_Pollenia_amentaria_genome_assembly,_chromosome:_2	AUGUSTUS	intron	128988838	128988899	1	+	.	ID=g15852.t1.intron2;Parent=g15852.t1;
OX031007.1_Pollenia_amentaria_genome_assembly,_chromosome:_2	AUGUSTUS	CDS	128988900	128989042	1	+	2	ID=g15852.t1.CDS3;Parent=g15852.t1;
OX031007.1_Pollenia_amentaria_genome_assembly,_chromosome:_2	AUGUSTUS	exon	128988900	128989042	.	+	.	ID=g15852.t1.exon3;Parent=g15852.t1;
OX031007.1_Pollenia_amentaria_genome_assembly,_chromosome:_2	AUGUSTUS	intron	128989043	129003083	1	+	.	ID=g15852.t1.intron3;Parent=g15852.t1;
OX031007.1_Pollenia_amentaria_genome_assembly,_chromosome:_2	AUGUSTUS	CDS	129003084	129003129	1	+	0	ID=g15852.t1.CDS4;Parent=g15852.t1;
OX031007.1_Pollenia_amentaria_genome_assembly,_chromosome:_2	AUGUSTUS	exon	129003084	129003129	.	+	.	ID=g15852.t1.exon4;Parent=g15852.t1;
OX031007.1_Pollenia_amentaria_genome_assembly,_chromosome:_2	AUGUSTUS	intron	129003130	129003271	1	+	.	ID=g15852.t1.intron4;Parent=g15852.t1;
OX031007.1_Pollenia_amentaria_genome_assembly,_chromosome:_2	AUGUSTUS	CDS	129003272	129003314	1	+	2	ID=g15852.t1.CDS5;Parent=g15852.t1;
OX031007.1_Pollenia_amentaria_genome_assembly,_chromosome:_2	AUGUSTUS	exon	129003272	129003314	.	+	.	ID=g15852.t1.exon5;Parent=g15852.t1;
OX031007.1_Pollenia_amentaria_genome_assembly,_chromosome:_2	AUGUSTUS	intron	129003315	129005127	1	+	.	ID=g15852.t1.intron5;Parent=g15852.t1;
OX031007.1_Pollenia_amentaria_genome_assembly,_chromosome:_2	AUGUSTUS	CDS	129005128	129005254	1	+	1	ID=g15852.t1.CDS6;Parent=g15852.t1;
OX031007.1_Pollenia_amentaria_genome_assembly,_chromosome:_2	AUGUSTUS	exon	129005128	129005254	.	+	.	ID=g15852.t1.exon6;Parent=g15852.t1;
OX031007.1_Pollenia_amentaria_genome_assembly,_chromosome:_2	AUGUSTUS	intron	129005255	129005317	1	+	.	ID=g15852.t1.intron6;Parent=g15852.t1;
OX031007.1_Pollenia_amentaria_genome_assembly,_chromosome:_2	AUGUSTUS	CDS	129005318	129005645	1	+	0	ID=g15852.t1.CDS7;Parent=g15852.t1;
OX031007.1_Pollenia_amentaria_genome_assembly,_chromosome:_2	AUGUSTUS	exon	129005318	129005645	.	+	.	ID=g15852.t1.exon7;Parent=g15852.t1;
OX031007.1_Pollenia_amentaria_genome_assembly,_chromosome:_2	AUGUSTUS	intron	129005646	129006465	1	+	.	ID=g15852.t1.intron7;Parent=g15852.t1;
OX031007.1_Pollenia_amentaria_genome_assembly,_chromosome:_2	AUGUSTUS	CDS	129006466	129006614	1	+	2	ID=g15852.t1.CDS8;Parent=g15852.t1;
OX031007.1_Pollenia_amentaria_genome_assembly,_chromosome:_2	AUGUSTUS	exon	129006466	129006614	.	+	.	ID=g15852.t1.exon8;Parent=g15852.t1;
OX031007.1_Pollenia_amentaria_genome_assembly,_chromosome:_2	AUGUSTUS	intron	129006615	129011064	1	+	.	ID=g15852.t1.intron8;Parent=g15852.t1;
OX031007.1_Pollenia_amentaria_genome_assembly,_chromosome:_2	AUGUSTUS	CDS	129011065	129011193	1	+	0	ID=g15852.t1.CDS9;Parent=g15852.t1;
OX031007.1_Pollenia_amentaria_genome_assembly,_chromosome:_2	AUGUSTUS	exon	129011065	129011193	.	+	.	ID=g15852.t1.exon9;Parent=g15852.t1;
OX031007.1_Pollenia_amentaria_genome_assembly,_chromosome:_2	AUGUSTUS	intron	129011194	129011265	1	+	.	ID=g15852.t1.intron9;Parent=g15852.t1;
OX031007.1_Pollenia_amentaria_genome_assembly,_chromosome:_2	AUGUSTUS	CDS	129011266	129011472	1	+	0	ID=g15852.t1.CDS10;Parent=g15852.t1;
OX031007.1_Pollenia_amentaria_genome_assembly,_chromosome:_2	AUGUSTUS	exon	129011266	129011472	.	+	.	ID=g15852.t1.exon10;Parent=g15852.t1;
OX031007.1_Pollenia_amentaria_genome_assembly,_chromosome:_2	AUGUSTUS	intron	129011473	129011538	1	+	.	ID=g15852.t1.intron10;Parent=g15852.t1;
OX031007.1_Pollenia_amentaria_genome_assembly,_chromosome:_2	AUGUSTUS	CDS	129011539	129011823	1	+	0	ID=g15852.t1.CDS11;Parent=g15852.t1;
OX031007.1_Pollenia_amentaria_genome_assembly,_chromosome:_2	AUGUSTUS	exon	129011539	129011823	.	+	.	ID=g15852.t1.exon11;Parent=g15852.t1;
OX031007.1_Pollenia_amentaria_genome_assembly,_chromosome:_2	AUGUSTUS	stop_codon	129011821	129011823	.	+	0	ID=g15852.t1.stop1;Parent=g15852.t1;
OX031007.1_Pollenia_amentaria_genome_assembly,_chromosome:_2	GeneMark.hmm3	mRNA	128988476	128989069	.	+	.	ID=g15852.t2;Parent=g15852;
OX031007.1_Pollenia_amentaria_genome_assembly,_chromosome:_2	GeneMark.hmm3	start_codon	128988476	128988478	.	+	0	ID=g15852.t2.start1;Parent=g15852.t2;
OX031007.1_Pollenia_amentaria_genome_assembly,_chromosome:_2	GeneMark.hmm3	CDS	128988476	128988638	.	+	0	ID=g15852.t2.CDS1;Parent=g15852.t2;
OX031007.1_Pollenia_amentaria_genome_assembly,_chromosome:_2	GeneMark.hmm3	exon	128988476	128988638	0	+	.	ID=g15852.t2.exon1;Parent=g15852.t2;
OX031007.1_Pollenia_amentaria_genome_assembly,_chromosome:_2	GeneMark.hmm3	intron	128988639	128988702	.	+	2	ID=g15852.t2.intron1;Parent=g15852.t2;
OX031007.1_Pollenia_amentaria_genome_assembly,_chromosome:_2	GeneMark.hmm3	CDS	128988703	128988837	.	+	2	ID=g15852.t2.CDS2;Parent=g15852.t2;
OX031007.1_Pollenia_amentaria_genome_assembly,_chromosome:_2	GeneMark.hmm3	exon	128988703	128988837	0	+	.	ID=g15852.t2.exon2;Parent=g15852.t2;
OX031007.1_Pollenia_amentaria_genome_assembly,_chromosome:_2	GeneMark.hmm3	intron	128988838	128988899	.	+	2	ID=g15852.t2.intron2;Parent=g15852.t2;
OX031007.1_Pollenia_amentaria_genome_assembly,_chromosome:_2	GeneMark.hmm3	CDS	128988900	128989069	.	+	2	ID=g15852.t2.CDS3;Parent=g15852.t2;
OX031007.1_Pollenia_amentaria_genome_assembly,_chromosome:_2	GeneMark.hmm3	exon	128988900	128989069	0	+	.	ID=g15852.t2.exon3;Parent=g15852.t2;
OX031007.1_Pollenia_amentaria_genome_assembly,_chromosome:_2	GeneMark.hmm3	stop_codon	128989067	128989069	.	+	0	ID=g15852.t2.stop1;Parent=g15852.t2;
OX031007.1_Pollenia_amentaria_genome_assembly,_chromosome:_2	GeneMark.hmm3	mRNA	129005171	129011823	.	+	.	ID=g15852.t3;Parent=g15852;
OX031007.1_Pollenia_amentaria_genome_assembly,_chromosome:_2	GeneMark.hmm3	start_codon	129005171	129005173	.	+	0	ID=g15852.t3.start1;Parent=g15852.t3;
OX031007.1_Pollenia_amentaria_genome_assembly,_chromosome:_2	GeneMark.hmm3	CDS	129005171	129005254	.	+	0	ID=g15852.t3.CDS1;Parent=g15852.t3;
OX031007.1_Pollenia_amentaria_genome_assembly,_chromosome:_2	GeneMark.hmm3	exon	129005171	129005254	0	+	.	ID=g15852.t3.exon1;Parent=g15852.t3;
OX031007.1_Pollenia_amentaria_genome_assembly,_chromosome:_2	GeneMark.hmm3	intron	129005255	129005317	.	+	0	ID=g15852.t3.intron1;Parent=g15852.t3;
OX031007.1_Pollenia_amentaria_genome_assembly,_chromosome:_2	GeneMark.hmm3	CDS	129005318	129005645	.	+	0	ID=g15852.t3.CDS2;Parent=g15852.t3;
OX031007.1_Pollenia_amentaria_genome_assembly,_chromosome:_2	GeneMark.hmm3	exon	129005318	129005645	0	+	.	ID=g15852.t3.exon2;Parent=g15852.t3;
OX031007.1_Pollenia_amentaria_genome_assembly,_chromosome:_2	GeneMark.hmm3	intron	129005646	129006465	.	+	2	ID=g15852.t3.intron2;Parent=g15852.t3;
OX031007.1_Pollenia_amentaria_genome_assembly,_chromosome:_2	GeneMark.hmm3	CDS	129006466	129006614	.	+	2	ID=g15852.t3.CDS3;Parent=g15852.t3;
OX031007.1_Pollenia_amentaria_genome_assembly,_chromosome:_2	GeneMark.hmm3	exon	129006466	129006614	0	+	.	ID=g15852.t3.exon3;Parent=g15852.t3;
OX031007.1_Pollenia_amentaria_genome_assembly,_chromosome:_2	GeneMark.hmm3	intron	129006615	129011064	.	+	0	ID=g15852.t3.intron3;Parent=g15852.t3;
OX031007.1_Pollenia_amentaria_genome_assembly,_chromosome:_2	GeneMark.hmm3	CDS	129011065	129011193	.	+	0	ID=g15852.t3.CDS4;Parent=g15852.t3;
OX031007.1_Pollenia_amentaria_genome_assembly,_chromosome:_2	GeneMark.hmm3	exon	129011065	129011193	0	+	.	ID=g15852.t3.exon4;Parent=g15852.t3;
OX031007.1_Pollenia_amentaria_genome_assembly,_chromosome:_2	GeneMark.hmm3	intron	129011194	129011265	.	+	0	ID=g15852.t3.intron4;Parent=g15852.t3;
OX031007.1_Pollenia_amentaria_genome_assembly,_chromosome:_2	GeneMark.hmm3	CDS	129011266	129011472	.	+	0	ID=g15852.t3.CDS5;Parent=g15852.t3;
OX031007.1_Pollenia_amentaria_genome_assembly,_chromosome:_2	GeneMark.hmm3	exon	129011266	129011472	0	+	.	ID=g15852.t3.exon5;Parent=g15852.t3;
OX031007.1_Pollenia_amentaria_genome_assembly,_chromosome:_2	GeneMark.hmm3	intron	129011473	129011538	.	+	0	ID=g15852.t3.intron5;Parent=g15852.t3;
OX031007.1_Pollenia_amentaria_genome_assembly,_chromosome:_2	GeneMark.hmm3	CDS	129011539	129011823	.	+	0	ID=g15852.t3.CDS6;Parent=g15852.t3;
OX031007.1_Pollenia_amentaria_genome_assembly,_chromosome:_2	GeneMark.hmm3	exon	129011539	129011823	0	+	.	ID=g15852.t3.exon6;Parent=g15852.t3;
OX031007.1_Pollenia_amentaria_genome_assembly,_chromosome:_2	GeneMark.hmm3	stop_codon	129011821	129011823	.	+	0	ID=g15852.t3.stop1;Parent=g15852.t3;
OX031007.1_Pollenia_amentaria_genome_assembly,_chromosome:_2	AUGUSTUS	gene	129055025	129076296	.	+	.	ID=g15853;
OX031007.1_Pollenia_amentaria_genome_assembly,_chromosome:_2	AUGUSTUS	mRNA	129055025	129076296	0.76	+	.	ID=g15853.t1;Parent=g15853;
OX031007.1_Pollenia_amentaria_genome_assembly,_chromosome:_2	AUGUSTUS	start_codon	129055025	129055027	.	+	0	ID=g15853.t1.start1;Parent=g15853.t1;
OX031007.1_Pollenia_amentaria_genome_assembly,_chromosome:_2	AUGUSTUS	CDS	129055025	129055187	1	+	0	ID=g15853.t1.CDS1;Parent=g15853.t1;
OX031007.1_Pollenia_amentaria_genome_assembly,_chromosome:_2	AUGUSTUS	exon	129055025	129055187	.	+	.	ID=g15853.t1.exon1;Parent=g15853.t1;
OX031007.1_Pollenia_amentaria_genome_assembly,_chromosome:_2	AUGUSTUS	intron	129055188	129072407	1	+	.	ID=g15853.t1.intron1;Parent=g15853.t1;
OX031007.1_Pollenia_amentaria_genome_assembly,_chromosome:_2	AUGUSTUS	CDS	129072408	129072542	1	+	2	ID=g15853.t1.CDS2;Parent=g15853.t1;
OX031007.1_Pollenia_amentaria_genome_assembly,_chromosome:_2	AUGUSTUS	exon	129072408	129072542	.	+	.	ID=g15853.t1.exon2;Parent=g15853.t1;
OX031007.1_Pollenia_amentaria_genome_assembly,_chromosome:_2	AUGUSTUS	intron	129072543	129072611	1	+	.	ID=g15853.t1.intron2;Parent=g15853.t1;
OX031007.1_Pollenia_amentaria_genome_assembly,_chromosome:_2	AUGUSTUS	CDS	129072612	129072781	1	+	2	ID=g15853.t1.CDS3;Parent=g15853.t1;
OX031007.1_Pollenia_amentaria_genome_assembly,_chromosome:_2	AUGUSTUS	exon	129072612	129072781	.	+	.	ID=g15853.t1.exon3;Parent=g15853.t1;
OX031007.1_Pollenia_amentaria_genome_assembly,_chromosome:_2	AUGUSTUS	intron	129072782	129072901	1	+	.	ID=g15853.t1.intron3;Parent=g15853.t1;
OX031007.1_Pollenia_amentaria_genome_assembly,_chromosome:_2	AUGUSTUS	CDS	129072902	129072996	1	+	0	ID=g15853.t1.CDS4;Parent=g15853.t1;
OX031007.1_Pollenia_amentaria_genome_assembly,_chromosome:_2	AUGUSTUS	exon	129072902	129072996	.	+	.	ID=g15853.t1.exon4;Parent=g15853.t1;
OX031007.1_Pollenia_amentaria_genome_assembly,_chromosome:_2	AUGUSTUS	intron	129072997	129073062	1	+	.	ID=g15853.t1.intron4;Parent=g15853.t1;
OX031007.1_Pollenia_amentaria_genome_assembly,_chromosome:_2	AUGUSTUS	CDS	129073063	129073198	1	+	1	ID=g15853.t1.CDS5;Parent=g15853.t1;
OX031007.1_Pollenia_amentaria_genome_assembly,_chromosome:_2	AUGUSTUS	exon	129073063	129073198	.	+	.	ID=g15853.t1.exon5;Parent=g15853.t1;
OX031007.1_Pollenia_amentaria_genome_assembly,_chromosome:_2	AUGUSTUS	intron	129073199	129075724	1	+	.	ID=g15853.t1.intron5;Parent=g15853.t1;
OX031007.1_Pollenia_amentaria_genome_assembly,_chromosome:_2	AUGUSTUS	CDS	129075725	129076052	1	+	0	ID=g15853.t1.CDS6;Parent=g15853.t1;
OX031007.1_Pollenia_amentaria_genome_assembly,_chromosome:_2	AUGUSTUS	exon	129075725	129076052	.	+	.	ID=g15853.t1.exon6;Parent=g15853.t1;
OX031007.1_Pollenia_amentaria_genome_assembly,_chromosome:_2	AUGUSTUS	intron	129076053	129076129	1	+	.	ID=g15853.t1.intron6;Parent=g15853.t1;
OX031007.1_Pollenia_amentaria_genome_assembly,_chromosome:_2	AUGUSTUS	CDS	129076130	129076296	0.76	+	2	ID=g15853.t1.CDS7;Parent=g15853.t1;
OX031007.1_Pollenia_amentaria_genome_assembly,_chromosome:_2	AUGUSTUS	exon	129076130	129076296	.	+	.	ID=g15853.t1.exon7;Parent=g15853.t1;
OX031007.1_Pollenia_amentaria_genome_assembly,_chromosome:_2	AUGUSTUS	stop_codon	129076294	129076296	.	+	0	ID=g15853.t1.stop1;Parent=g15853.t1;
OX031007.1_Pollenia_amentaria_genome_assembly,_chromosome:_2	AUGUSTUS	gene	129080863	129082478	.	-	.	ID=g15854;
OX031007.1_Pollenia_amentaria_genome_assembly,_chromosome:_2	AUGUSTUS	mRNA	129080863	129082478	0.68	-	.	ID=g15854.t1;Parent=g15854;
OX031007.1_Pollenia_amentaria_genome_assembly,_chromosome:_2	AUGUSTUS	stop_codon	129080863	129080865	.	-	0	ID=g15854.t1.stop1;Parent=g15854.t1;
OX031007.1_Pollenia_amentaria_genome_assembly,_chromosome:_2	AUGUSTUS	CDS	129080863	129081105	0.8	-	0	ID=g15854.t1.CDS1;Parent=g15854.t1;
OX031007.1_Pollenia_amentaria_genome_assembly,_chromosome:_2	AUGUSTUS	exon	129080863	129081105	.	-	.	ID=g15854.t1.exon1;Parent=g15854.t1;
OX031007.1_Pollenia_amentaria_genome_assembly,_chromosome:_2	AUGUSTUS	intron	129081106	129081620	0.78	-	.	ID=g15854.t1.intron1;Parent=g15854.t1;
OX031007.1_Pollenia_amentaria_genome_assembly,_chromosome:_2	AUGUSTUS	CDS	129081621	129082478	0.69	-	0	ID=g15854.t1.CDS2;Parent=g15854.t1;
OX031007.1_Pollenia_amentaria_genome_assembly,_chromosome:_2	AUGUSTUS	exon	129081621	129082478	.	-	.	ID=g15854.t1.exon2;Parent=g15854.t1;
OX031007.1_Pollenia_amentaria_genome_assembly,_chromosome:_2	AUGUSTUS	start_codon	129082476	129082478	.	-	0	ID=g15854.t1.start1;Parent=g15854.t1;
OX031007.1_Pollenia_amentaria_genome_assembly,_chromosome:_2	AUGUSTUS	gene	129082885	129083433	.	-	.	ID=g15855;
OX031007.1_Pollenia_amentaria_genome_assembly,_chromosome:_2	AUGUSTUS	mRNA	129082885	129083433	1	-	.	ID=g15855.t1;Parent=g15855;
OX031007.1_Pollenia_amentaria_genome_assembly,_chromosome:_2	AUGUSTUS	stop_codon	129082885	129082887	.	-	0	ID=g15855.t1.stop1;Parent=g15855.t1;
OX031007.1_Pollenia_amentaria_genome_assembly,_chromosome:_2	AUGUSTUS	CDS	129082885	129083433	1	-	0	ID=g15855.t1.CDS1;Parent=g15855.t1;
OX031007.1_Pollenia_amentaria_genome_assembly,_chromosome:_2	AUGUSTUS	exon	129082885	129083433	.	-	.	ID=g15855.t1.exon1;Parent=g15855.t1;
OX031007.1_Pollenia_amentaria_genome_assembly,_chromosome:_2	AUGUSTUS	start_codon	129083431	129083433	.	-	0	ID=g15855.t1.start1;Parent=g15855.t1;
OX031007.1_Pollenia_amentaria_genome_assembly,_chromosome:_2	AUGUSTUS	gene	129083562	129083879	.	-	.	ID=g15856;
OX031007.1_Pollenia_amentaria_genome_assembly,_chromosome:_2	AUGUSTUS	mRNA	129083562	129083879	1	-	.	ID=g15856.t1;Parent=g15856;
OX031007.1_Pollenia_amentaria_genome_assembly,_chromosome:_2	AUGUSTUS	stop_codon	129083562	129083564	.	-	0	ID=g15856.t1.stop1;Parent=g15856.t1;
OX031007.1_Pollenia_amentaria_genome_assembly,_chromosome:_2	AUGUSTUS	CDS	129083562	129083879	1	-	0	ID=g15856.t1.CDS1;Parent=g15856.t1;
OX031007.1_Pollenia_amentaria_genome_assembly,_chromosome:_2	AUGUSTUS	exon	129083562	129083879	.	-	.	ID=g15856.t1.exon1;Parent=g15856.t1;
OX031007.1_Pollenia_amentaria_genome_assembly,_chromosome:_2	AUGUSTUS	start_codon	129083877	129083879	.	-	0	ID=g15856.t1.start1;Parent=g15856.t1;
OX031007.1_Pollenia_amentaria_genome_assembly,_chromosome:_2	AUGUSTUS	gene	129084200	129086277	.	-	.	ID=g15857;
OX031007.1_Pollenia_amentaria_genome_assembly,_chromosome:_2	AUGUSTUS	mRNA	129084200	129086277	0.71	-	.	ID=g15857.t1;Parent=g15857;
OX031007.1_Pollenia_amentaria_genome_assembly,_chromosome:_2	AUGUSTUS	stop_codon	129084200	129084202	.	-	0	ID=g15857.t1.stop1;Parent=g15857.t1;
OX031007.1_Pollenia_amentaria_genome_assembly,_chromosome:_2	AUGUSTUS	CDS	129084200	129084669	0.92	-	2	ID=g15857.t1.CDS1;Parent=g15857.t1;
OX031007.1_Pollenia_amentaria_genome_assembly,_chromosome:_2	AUGUSTUS	exon	129084200	129084669	.	-	.	ID=g15857.t1.exon1;Parent=g15857.t1;
OX031007.1_Pollenia_amentaria_genome_assembly,_chromosome:_2	AUGUSTUS	intron	129084670	129085102	0.82	-	.	ID=g15857.t1.intron1;Parent=g15857.t1;
OX031007.1_Pollenia_amentaria_genome_assembly,_chromosome:_2	AUGUSTUS	CDS	129085103	129085528	0.79	-	2	ID=g15857.t1.CDS2;Parent=g15857.t1;
OX031007.1_Pollenia_amentaria_genome_assembly,_chromosome:_2	AUGUSTUS	exon	129085103	129085528	.	-	.	ID=g15857.t1.exon2;Parent=g15857.t1;
OX031007.1_Pollenia_amentaria_genome_assembly,_chromosome:_2	AUGUSTUS	intron	129085529	129086225	0.86	-	.	ID=g15857.t1.intron2;Parent=g15857.t1;
OX031007.1_Pollenia_amentaria_genome_assembly,_chromosome:_2	AUGUSTUS	CDS	129086226	129086277	0.94	-	0	ID=g15857.t1.CDS3;Parent=g15857.t1;
OX031007.1_Pollenia_amentaria_genome_assembly,_chromosome:_2	AUGUSTUS	exon	129086226	129086277	.	-	.	ID=g15857.t1.exon3;Parent=g15857.t1;
OX031007.1_Pollenia_amentaria_genome_assembly,_chromosome:_2	AUGUSTUS	start_codon	129086275	129086277	.	-	0	ID=g15857.t1.start1;Parent=g15857.t1;
OX031007.1_Pollenia_amentaria_genome_assembly,_chromosome:_2	AUGUSTUS	mRNA	129084200	129086277	0.35	-	.	ID=g15857.t2;Parent=g15857;
OX031007.1_Pollenia_amentaria_genome_assembly,_chromosome:_2	AUGUSTUS	stop_codon	129084200	129084202	.	-	0	ID=g15857.t2.stop1;Parent=g15857.t2;
OX031007.1_Pollenia_amentaria_genome_assembly,_chromosome:_2	AUGUSTUS	CDS	129084200	129084746	0.68	-	1	ID=g15857.t2.CDS1;Parent=g15857.t2;
OX031007.1_Pollenia_amentaria_genome_assembly,_chromosome:_2	AUGUSTUS	exon	129084200	129084746	.	-	.	ID=g15857.t2.exon1;Parent=g15857.t2;
OX031007.1_Pollenia_amentaria_genome_assembly,_chromosome:_2	AUGUSTUS	intron	129084747	129084840	0.37	-	.	ID=g15857.t2.intron1;Parent=g15857.t2;
OX031007.1_Pollenia_amentaria_genome_assembly,_chromosome:_2	AUGUSTUS	CDS	129084841	129085528	0.35	-	2	ID=g15857.t2.CDS2;Parent=g15857.t2;
OX031007.1_Pollenia_amentaria_genome_assembly,_chromosome:_2	AUGUSTUS	exon	129084841	129085528	.	-	.	ID=g15857.t2.exon2;Parent=g15857.t2;
OX031007.1_Pollenia_amentaria_genome_assembly,_chromosome:_2	AUGUSTUS	intron	129085529	129086225	0.95	-	.	ID=g15857.t2.intron2;Parent=g15857.t2;
OX031007.1_Pollenia_amentaria_genome_assembly,_chromosome:_2	AUGUSTUS	CDS	129086226	129086277	0.98	-	0	ID=g15857.t2.CDS3;Parent=g15857.t2;
OX031007.1_Pollenia_amentaria_genome_assembly,_chromosome:_2	AUGUSTUS	exon	129086226	129086277	.	-	.	ID=g15857.t2.exon3;Parent=g15857.t2;
OX031007.1_Pollenia_amentaria_genome_assembly,_chromosome:_2	AUGUSTUS	start_codon	129086275	129086277	.	-	0	ID=g15857.t2.start1;Parent=g15857.t2;
OX031007.1_Pollenia_amentaria_genome_assembly,_chromosome:_2	AUGUSTUS	gene	129086838	129088223	.	-	.	ID=g15858;
OX031007.1_Pollenia_amentaria_genome_assembly,_chromosome:_2	AUGUSTUS	mRNA	129086838	129088223	0.81	-	.	ID=g15858.t1;Parent=g15858;
OX031007.1_Pollenia_amentaria_genome_assembly,_chromosome:_2	AUGUSTUS	stop_codon	129086838	129086840	.	-	0	ID=g15858.t1.stop1;Parent=g15858.t1;
OX031007.1_Pollenia_amentaria_genome_assembly,_chromosome:_2	AUGUSTUS	CDS	129086838	129088223	0.81	-	0	ID=g15858.t1.CDS1;Parent=g15858.t1;
OX031007.1_Pollenia_amentaria_genome_assembly,_chromosome:_2	AUGUSTUS	exon	129086838	129088223	.	-	.	ID=g15858.t1.exon1;Parent=g15858.t1;
OX031007.1_Pollenia_amentaria_genome_assembly,_chromosome:_2	AUGUSTUS	start_codon	129088221	129088223	.	-	0	ID=g15858.t1.start1;Parent=g15858.t1;
OX031007.1_Pollenia_amentaria_genome_assembly,_chromosome:_2	AUGUSTUS	gene	129105812	129106930	.	+	.	ID=g15859;
OX031007.1_Pollenia_amentaria_genome_assembly,_chromosome:_2	AUGUSTUS	mRNA	129105812	129106930	0.98	+	.	ID=g15859.t1;Parent=g15859;
OX031007.1_Pollenia_amentaria_genome_assembly,_chromosome:_2	AUGUSTUS	start_codon	129105812	129105814	.	+	0	ID=g15859.t1.start1;Parent=g15859.t1;
OX031007.1_Pollenia_amentaria_genome_assembly,_chromosome:_2	AUGUSTUS	CDS	129105812	129105973	0.98	+	0	ID=g15859.t1.CDS1;Parent=g15859.t1;
OX031007.1_Pollenia_amentaria_genome_assembly,_chromosome:_2	AUGUSTUS	exon	129105812	129105973	.	+	.	ID=g15859.t1.exon1;Parent=g15859.t1;
OX031007.1_Pollenia_amentaria_genome_assembly,_chromosome:_2	AUGUSTUS	intron	129105974	129106140	1	+	.	ID=g15859.t1.intron1;Parent=g15859.t1;
OX031007.1_Pollenia_amentaria_genome_assembly,_chromosome:_2	AUGUSTUS	CDS	129106141	129106347	1	+	0	ID=g15859.t1.CDS2;Parent=g15859.t1;
OX031007.1_Pollenia_amentaria_genome_assembly,_chromosome:_2	AUGUSTUS	exon	129106141	129106347	.	+	.	ID=g15859.t1.exon2;Parent=g15859.t1;
OX031007.1_Pollenia_amentaria_genome_assembly,_chromosome:_2	AUGUSTUS	intron	129106348	129106645	1	+	.	ID=g15859.t1.intron2;Parent=g15859.t1;
OX031007.1_Pollenia_amentaria_genome_assembly,_chromosome:_2	AUGUSTUS	CDS	129106646	129106930	1	+	0	ID=g15859.t1.CDS3;Parent=g15859.t1;
OX031007.1_Pollenia_amentaria_genome_assembly,_chromosome:_2	AUGUSTUS	exon	129106646	129106930	.	+	.	ID=g15859.t1.exon3;Parent=g15859.t1;
OX031007.1_Pollenia_amentaria_genome_assembly,_chromosome:_2	AUGUSTUS	stop_codon	129106928	129106930	.	+	0	ID=g15859.t1.stop1;Parent=g15859.t1;
OX031007.1_Pollenia_amentaria_genome_assembly,_chromosome:_2	AUGUSTUS	gene	129107482	129107730	.	+	.	ID=g15860;
OX031007.1_Pollenia_amentaria_genome_assembly,_chromosome:_2	AUGUSTUS	mRNA	129107482	129107730	1	+	.	ID=g15860.t1;Parent=g15860;
OX031007.1_Pollenia_amentaria_genome_assembly,_chromosome:_2	AUGUSTUS	start_codon	129107482	129107484	.	+	0	ID=g15860.t1.start1;Parent=g15860.t1;
OX031007.1_Pollenia_amentaria_genome_assembly,_chromosome:_2	AUGUSTUS	CDS	129107482	129107730	1	+	0	ID=g15860.t1.CDS1;Parent=g15860.t1;
OX031007.1_Pollenia_amentaria_genome_assembly,_chromosome:_2	AUGUSTUS	exon	129107482	129107730	.	+	.	ID=g15860.t1.exon1;Parent=g15860.t1;
OX031007.1_Pollenia_amentaria_genome_assembly,_chromosome:_2	AUGUSTUS	stop_codon	129107728	129107730	.	+	0	ID=g15860.t1.stop1;Parent=g15860.t1;
OX031007.1_Pollenia_amentaria_genome_assembly,_chromosome:_2	AUGUSTUS	gene	129121251	129121561	.	+	.	ID=g15861;
OX031007.1_Pollenia_amentaria_genome_assembly,_chromosome:_2	AUGUSTUS	mRNA	129121251	129121561	0.78	+	.	ID=g15861.t1;Parent=g15861;
OX031007.1_Pollenia_amentaria_genome_assembly,_chromosome:_2	AUGUSTUS	start_codon	129121251	129121253	.	+	0	ID=g15861.t1.start1;Parent=g15861.t1;
OX031007.1_Pollenia_amentaria_genome_assembly,_chromosome:_2	AUGUSTUS	CDS	129121251	129121284	0.78	+	0	ID=g15861.t1.CDS1;Parent=g15861.t1;
OX031007.1_Pollenia_amentaria_genome_assembly,_chromosome:_2	AUGUSTUS	exon	129121251	129121284	.	+	.	ID=g15861.t1.exon1;Parent=g15861.t1;
OX031007.1_Pollenia_amentaria_genome_assembly,_chromosome:_2	AUGUSTUS	intron	129121285	129121343	0.78	+	.	ID=g15861.t1.intron1;Parent=g15861.t1;
OX031007.1_Pollenia_amentaria_genome_assembly,_chromosome:_2	AUGUSTUS	CDS	129121344	129121561	0.78	+	2	ID=g15861.t1.CDS2;Parent=g15861.t1;
OX031007.1_Pollenia_amentaria_genome_assembly,_chromosome:_2	AUGUSTUS	exon	129121344	129121561	.	+	.	ID=g15861.t1.exon2;Parent=g15861.t1;
OX031007.1_Pollenia_amentaria_genome_assembly,_chromosome:_2	AUGUSTUS	stop_codon	129121559	129121561	.	+	0	ID=g15861.t1.stop1;Parent=g15861.t1;
OX031007.1_Pollenia_amentaria_genome_assembly,_chromosome:_2	AUGUSTUS	gene	129121357	129124102	.	-	.	ID=g15862;
OX031007.1_Pollenia_amentaria_genome_assembly,_chromosome:_2	AUGUSTUS	mRNA	129121357	129124102	0.55	-	.	ID=g15862.t1;Parent=g15862;
OX031007.1_Pollenia_amentaria_genome_assembly,_chromosome:_2	AUGUSTUS	stop_codon	129121357	129121359	.	-	0	ID=g15862.t1.stop1;Parent=g15862.t1;
OX031007.1_Pollenia_amentaria_genome_assembly,_chromosome:_2	AUGUSTUS	CDS	129121357	129121700	0.58	-	2	ID=g15862.t1.CDS1;Parent=g15862.t1;
OX031007.1_Pollenia_amentaria_genome_assembly,_chromosome:_2	AUGUSTUS	exon	129121357	129121700	.	-	.	ID=g15862.t1.exon1;Parent=g15862.t1;
OX031007.1_Pollenia_amentaria_genome_assembly,_chromosome:_2	AUGUSTUS	intron	129121701	129122007	0.74	-	.	ID=g15862.t1.intron1;Parent=g15862.t1;
OX031007.1_Pollenia_amentaria_genome_assembly,_chromosome:_2	AUGUSTUS	CDS	129122008	129124102	0.94	-	0	ID=g15862.t1.CDS2;Parent=g15862.t1;
OX031007.1_Pollenia_amentaria_genome_assembly,_chromosome:_2	AUGUSTUS	exon	129122008	129124102	.	-	.	ID=g15862.t1.exon2;Parent=g15862.t1;
OX031007.1_Pollenia_amentaria_genome_assembly,_chromosome:_2	AUGUSTUS	start_codon	129124100	129124102	.	-	0	ID=g15862.t1.start1;Parent=g15862.t1;
OX031007.1_Pollenia_amentaria_genome_assembly,_chromosome:_2	AUGUSTUS	gene	129124821	129127133	.	-	.	ID=g15863;
OX031007.1_Pollenia_amentaria_genome_assembly,_chromosome:_2	AUGUSTUS	mRNA	129124821	129127133	0.98	-	.	ID=g15863.t1;Parent=g15863;
OX031007.1_Pollenia_amentaria_genome_assembly,_chromosome:_2	AUGUSTUS	stop_codon	129124821	129124823	.	-	0	ID=g15863.t1.stop1;Parent=g15863.t1;
OX031007.1_Pollenia_amentaria_genome_assembly,_chromosome:_2	AUGUSTUS	CDS	129124821	129127133	0.98	-	0	ID=g15863.t1.CDS1;Parent=g15863.t1;
OX031007.1_Pollenia_amentaria_genome_assembly,_chromosome:_2	AUGUSTUS	exon	129124821	129127133	.	-	.	ID=g15863.t1.exon1;Parent=g15863.t1;
OX031007.1_Pollenia_amentaria_genome_assembly,_chromosome:_2	AUGUSTUS	start_codon	129127131	129127133	.	-	0	ID=g15863.t1.start1;Parent=g15863.t1;
OX031007.1_Pollenia_amentaria_genome_assembly,_chromosome:_2	AUGUSTUS	gene	129156738	129172295	.	-	.	ID=g15864;
OX031007.1_Pollenia_amentaria_genome_assembly,_chromosome:_2	AUGUSTUS	mRNA	129156738	129172295	0.33	-	.	ID=g15864.t1;Parent=g15864;
OX031007.1_Pollenia_amentaria_genome_assembly,_chromosome:_2	AUGUSTUS	stop_codon	129156738	129156740	.	-	0	ID=g15864.t1.stop1;Parent=g15864.t1;
OX031007.1_Pollenia_amentaria_genome_assembly,_chromosome:_2	AUGUSTUS	CDS	129156738	129158166	0.54	-	1	ID=g15864.t1.CDS1;Parent=g15864.t1;
OX031007.1_Pollenia_amentaria_genome_assembly,_chromosome:_2	AUGUSTUS	exon	129156738	129158166	.	-	.	ID=g15864.t1.exon1;Parent=g15864.t1;
OX031007.1_Pollenia_amentaria_genome_assembly,_chromosome:_2	AUGUSTUS	intron	129158167	129172083	0.33	-	.	ID=g15864.t1.intron1;Parent=g15864.t1;
OX031007.1_Pollenia_amentaria_genome_assembly,_chromosome:_2	AUGUSTUS	CDS	129172084	129172295	0.42	-	0	ID=g15864.t1.CDS2;Parent=g15864.t1;
OX031007.1_Pollenia_amentaria_genome_assembly,_chromosome:_2	AUGUSTUS	exon	129172084	129172295	.	-	.	ID=g15864.t1.exon2;Parent=g15864.t1;
OX031007.1_Pollenia_amentaria_genome_assembly,_chromosome:_2	AUGUSTUS	start_codon	129172293	129172295	.	-	0	ID=g15864.t1.start1;Parent=g15864.t1;
OX031007.1_Pollenia_amentaria_genome_assembly,_chromosome:_2	AUGUSTUS	gene	129173396	129183626	.	+	.	ID=g15865;
OX031007.1_Pollenia_amentaria_genome_assembly,_chromosome:_2	AUGUSTUS	mRNA	129173396	129183626	0.37	+	.	ID=g15865.t1;Parent=g15865;
OX031007.1_Pollenia_amentaria_genome_assembly,_chromosome:_2	AUGUSTUS	start_codon	129173396	129173398	.	+	0	ID=g15865.t1.start1;Parent=g15865.t1;
OX031007.1_Pollenia_amentaria_genome_assembly,_chromosome:_2	AUGUSTUS	CDS	129173396	129173421	0.91	+	0	ID=g15865.t1.CDS1;Parent=g15865.t1;
OX031007.1_Pollenia_amentaria_genome_assembly,_chromosome:_2	AUGUSTUS	exon	129173396	129173421	.	+	.	ID=g15865.t1.exon1;Parent=g15865.t1;
OX031007.1_Pollenia_amentaria_genome_assembly,_chromosome:_2	AUGUSTUS	intron	129173422	129182331	0.51	+	.	ID=g15865.t1.intron1;Parent=g15865.t1;
OX031007.1_Pollenia_amentaria_genome_assembly,_chromosome:_2	AUGUSTUS	CDS	129182332	129183445	0.43	+	1	ID=g15865.t1.CDS2;Parent=g15865.t1;
OX031007.1_Pollenia_amentaria_genome_assembly,_chromosome:_2	AUGUSTUS	exon	129182332	129183445	.	+	.	ID=g15865.t1.exon2;Parent=g15865.t1;
OX031007.1_Pollenia_amentaria_genome_assembly,_chromosome:_2	AUGUSTUS	intron	129183446	129183617	0.7	+	.	ID=g15865.t1.intron2;Parent=g15865.t1;
OX031007.1_Pollenia_amentaria_genome_assembly,_chromosome:_2	AUGUSTUS	CDS	129183618	129183626	0.81	+	0	ID=g15865.t1.CDS3;Parent=g15865.t1;
OX031007.1_Pollenia_amentaria_genome_assembly,_chromosome:_2	AUGUSTUS	exon	129183618	129183626	.	+	.	ID=g15865.t1.exon3;Parent=g15865.t1;
OX031007.1_Pollenia_amentaria_genome_assembly,_chromosome:_2	AUGUSTUS	stop_codon	129183624	129183626	.	+	0	ID=g15865.t1.stop1;Parent=g15865.t1;
OX031007.1_Pollenia_amentaria_genome_assembly,_chromosome:_2	AUGUSTUS	gene	129183723	129187694	.	+	.	ID=g15866;
OX031007.1_Pollenia_amentaria_genome_assembly,_chromosome:_2	AUGUSTUS	mRNA	129183723	129187694	0.06	+	.	ID=g15866.t1;Parent=g15866;
OX031007.1_Pollenia_amentaria_genome_assembly,_chromosome:_2	AUGUSTUS	start_codon	129183723	129183725	.	+	0	ID=g15866.t1.start1;Parent=g15866.t1;
OX031007.1_Pollenia_amentaria_genome_assembly,_chromosome:_2	AUGUSTUS	CDS	129183723	129184077	0.3	+	0	ID=g15866.t1.CDS1;Parent=g15866.t1;
OX031007.1_Pollenia_amentaria_genome_assembly,_chromosome:_2	AUGUSTUS	exon	129183723	129184077	.	+	.	ID=g15866.t1.exon1;Parent=g15866.t1;
OX031007.1_Pollenia_amentaria_genome_assembly,_chromosome:_2	AUGUSTUS	intron	129184078	129184425	0.21	+	.	ID=g15866.t1.intron1;Parent=g15866.t1;
OX031007.1_Pollenia_amentaria_genome_assembly,_chromosome:_2	AUGUSTUS	CDS	129184426	129185070	0.34	+	2	ID=g15866.t1.CDS2;Parent=g15866.t1;
OX031007.1_Pollenia_amentaria_genome_assembly,_chromosome:_2	AUGUSTUS	exon	129184426	129185070	.	+	.	ID=g15866.t1.exon2;Parent=g15866.t1;
OX031007.1_Pollenia_amentaria_genome_assembly,_chromosome:_2	AUGUSTUS	intron	129185071	129187614	0.38	+	.	ID=g15866.t1.intron2;Parent=g15866.t1;
OX031007.1_Pollenia_amentaria_genome_assembly,_chromosome:_2	AUGUSTUS	CDS	129187615	129187694	0.38	+	2	ID=g15866.t1.CDS3;Parent=g15866.t1;
OX031007.1_Pollenia_amentaria_genome_assembly,_chromosome:_2	AUGUSTUS	exon	129187615	129187694	.	+	.	ID=g15866.t1.exon3;Parent=g15866.t1;
OX031007.1_Pollenia_amentaria_genome_assembly,_chromosome:_2	AUGUSTUS	stop_codon	129187692	129187694	.	+	0	ID=g15866.t1.stop1;Parent=g15866.t1;
OX031007.1_Pollenia_amentaria_genome_assembly,_chromosome:_2	AUGUSTUS	gene	129257070	129270304	.	+	.	ID=g15867;
OX031007.1_Pollenia_amentaria_genome_assembly,_chromosome:_2	AUGUSTUS	mRNA	129257070	129270304	0.44	+	.	ID=g15867.t1;Parent=g15867;
OX031007.1_Pollenia_amentaria_genome_assembly,_chromosome:_2	AUGUSTUS	start_codon	129257070	129257072	.	+	0	ID=g15867.t1.start1;Parent=g15867.t1;
OX031007.1_Pollenia_amentaria_genome_assembly,_chromosome:_2	AUGUSTUS	CDS	129257070	129257100	0.48	+	0	ID=g15867.t1.CDS1;Parent=g15867.t1;
OX031007.1_Pollenia_amentaria_genome_assembly,_chromosome:_2	AUGUSTUS	exon	129257070	129257100	.	+	.	ID=g15867.t1.exon1;Parent=g15867.t1;
OX031007.1_Pollenia_amentaria_genome_assembly,_chromosome:_2	AUGUSTUS	intron	129257101	129268331	0.48	+	.	ID=g15867.t1.intron1;Parent=g15867.t1;
OX031007.1_Pollenia_amentaria_genome_assembly,_chromosome:_2	AUGUSTUS	CDS	129268332	129268418	1	+	2	ID=g15867.t1.CDS2;Parent=g15867.t1;
OX031007.1_Pollenia_amentaria_genome_assembly,_chromosome:_2	AUGUSTUS	exon	129268332	129268418	.	+	.	ID=g15867.t1.exon2;Parent=g15867.t1;
OX031007.1_Pollenia_amentaria_genome_assembly,_chromosome:_2	AUGUSTUS	intron	129268419	129268500	1	+	.	ID=g15867.t1.intron2;Parent=g15867.t1;
OX031007.1_Pollenia_amentaria_genome_assembly,_chromosome:_2	AUGUSTUS	CDS	129268501	129268591	0.87	+	2	ID=g15867.t1.CDS3;Parent=g15867.t1;
OX031007.1_Pollenia_amentaria_genome_assembly,_chromosome:_2	AUGUSTUS	exon	129268501	129268591	.	+	.	ID=g15867.t1.exon3;Parent=g15867.t1;
OX031007.1_Pollenia_amentaria_genome_assembly,_chromosome:_2	AUGUSTUS	intron	129268592	129268880	0.87	+	.	ID=g15867.t1.intron3;Parent=g15867.t1;
OX031007.1_Pollenia_amentaria_genome_assembly,_chromosome:_2	AUGUSTUS	CDS	129268881	129268947	1	+	1	ID=g15867.t1.CDS4;Parent=g15867.t1;
OX031007.1_Pollenia_amentaria_genome_assembly,_chromosome:_2	AUGUSTUS	exon	129268881	129268947	.	+	.	ID=g15867.t1.exon4;Parent=g15867.t1;
OX031007.1_Pollenia_amentaria_genome_assembly,_chromosome:_2	AUGUSTUS	intron	129268948	129269000	1	+	.	ID=g15867.t1.intron4;Parent=g15867.t1;
OX031007.1_Pollenia_amentaria_genome_assembly,_chromosome:_2	AUGUSTUS	CDS	129269001	129269157	1	+	0	ID=g15867.t1.CDS5;Parent=g15867.t1;
OX031007.1_Pollenia_amentaria_genome_assembly,_chromosome:_2	AUGUSTUS	exon	129269001	129269157	.	+	.	ID=g15867.t1.exon5;Parent=g15867.t1;
OX031007.1_Pollenia_amentaria_genome_assembly,_chromosome:_2	AUGUSTUS	intron	129269158	129269656	1	+	.	ID=g15867.t1.intron5;Parent=g15867.t1;
OX031007.1_Pollenia_amentaria_genome_assembly,_chromosome:_2	AUGUSTUS	CDS	129269657	129269841	1	+	2	ID=g15867.t1.CDS6;Parent=g15867.t1;
OX031007.1_Pollenia_amentaria_genome_assembly,_chromosome:_2	AUGUSTUS	exon	129269657	129269841	.	+	.	ID=g15867.t1.exon6;Parent=g15867.t1;
OX031007.1_Pollenia_amentaria_genome_assembly,_chromosome:_2	AUGUSTUS	intron	129269842	129269914	1	+	.	ID=g15867.t1.intron6;Parent=g15867.t1;
OX031007.1_Pollenia_amentaria_genome_assembly,_chromosome:_2	AUGUSTUS	CDS	129269915	129270062	1	+	0	ID=g15867.t1.CDS7;Parent=g15867.t1;
OX031007.1_Pollenia_amentaria_genome_assembly,_chromosome:_2	AUGUSTUS	exon	129269915	129270062	.	+	.	ID=g15867.t1.exon7;Parent=g15867.t1;
OX031007.1_Pollenia_amentaria_genome_assembly,_chromosome:_2	AUGUSTUS	intron	129270063	129270230	1	+	.	ID=g15867.t1.intron7;Parent=g15867.t1;
OX031007.1_Pollenia_amentaria_genome_assembly,_chromosome:_2	AUGUSTUS	CDS	129270231	129270304	1	+	2	ID=g15867.t1.CDS8;Parent=g15867.t1;
OX031007.1_Pollenia_amentaria_genome_assembly,_chromosome:_2	AUGUSTUS	exon	129270231	129270304	.	+	.	ID=g15867.t1.exon8;Parent=g15867.t1;
OX031007.1_Pollenia_amentaria_genome_assembly,_chromosome:_2	AUGUSTUS	stop_codon	129270302	129270304	.	+	0	ID=g15867.t1.stop1;Parent=g15867.t1;
OX031007.1_Pollenia_amentaria_genome_assembly,_chromosome:_2	AUGUSTUS	gene	129311767	129312410	.	+	.	ID=g15868;
OX031007.1_Pollenia_amentaria_genome_assembly,_chromosome:_2	AUGUSTUS	mRNA	129311767	129312410	1	+	.	ID=g15868.t1;Parent=g15868;
OX031007.1_Pollenia_amentaria_genome_assembly,_chromosome:_2	AUGUSTUS	start_codon	129311767	129311769	.	+	0	ID=g15868.t1.start1;Parent=g15868.t1;
OX031007.1_Pollenia_amentaria_genome_assembly,_chromosome:_2	AUGUSTUS	CDS	129311767	129311885	1	+	0	ID=g15868.t1.CDS1;Parent=g15868.t1;
OX031007.1_Pollenia_amentaria_genome_assembly,_chromosome:_2	AUGUSTUS	exon	129311767	129311885	.	+	.	ID=g15868.t1.exon1;Parent=g15868.t1;
OX031007.1_Pollenia_amentaria_genome_assembly,_chromosome:_2	AUGUSTUS	intron	129311886	129311956	1	+	.	ID=g15868.t1.intron1;Parent=g15868.t1;
OX031007.1_Pollenia_amentaria_genome_assembly,_chromosome:_2	AUGUSTUS	CDS	129311957	129312108	1	+	1	ID=g15868.t1.CDS2;Parent=g15868.t1;
OX031007.1_Pollenia_amentaria_genome_assembly,_chromosome:_2	AUGUSTUS	exon	129311957	129312108	.	+	.	ID=g15868.t1.exon2;Parent=g15868.t1;
OX031007.1_Pollenia_amentaria_genome_assembly,_chromosome:_2	AUGUSTUS	intron	129312109	129312171	1	+	.	ID=g15868.t1.intron2;Parent=g15868.t1;
OX031007.1_Pollenia_amentaria_genome_assembly,_chromosome:_2	AUGUSTUS	CDS	129312172	129312410	1	+	2	ID=g15868.t1.CDS3;Parent=g15868.t1;
OX031007.1_Pollenia_amentaria_genome_assembly,_chromosome:_2	AUGUSTUS	exon	129312172	129312410	.	+	.	ID=g15868.t1.exon3;Parent=g15868.t1;
OX031007.1_Pollenia_amentaria_genome_assembly,_chromosome:_2	AUGUSTUS	stop_codon	129312408	129312410	.	+	0	ID=g15868.t1.stop1;Parent=g15868.t1;
OX031007.1_Pollenia_amentaria_genome_assembly,_chromosome:_2	AUGUSTUS	gene	129312441	129313020	.	+	.	ID=g15869;
OX031007.1_Pollenia_amentaria_genome_assembly,_chromosome:_2	AUGUSTUS	mRNA	129312441	129313020	1	+	.	ID=g15869.t1;Parent=g15869;
OX031007.1_Pollenia_amentaria_genome_assembly,_chromosome:_2	AUGUSTUS	start_codon	129312441	129312443	.	+	0	ID=g15869.t1.start1;Parent=g15869.t1;
OX031007.1_Pollenia_amentaria_genome_assembly,_chromosome:_2	AUGUSTUS	CDS	129312441	129312446	1	+	0	ID=g15869.t1.CDS1;Parent=g15869.t1;
OX031007.1_Pollenia_amentaria_genome_assembly,_chromosome:_2	AUGUSTUS	exon	129312441	129312446	.	+	.	ID=g15869.t1.exon1;Parent=g15869.t1;
OX031007.1_Pollenia_amentaria_genome_assembly,_chromosome:_2	AUGUSTUS	intron	129312447	129312507	1	+	.	ID=g15869.t1.intron1;Parent=g15869.t1;
OX031007.1_Pollenia_amentaria_genome_assembly,_chromosome:_2	AUGUSTUS	CDS	129312508	129313020	1	+	0	ID=g15869.t1.CDS2;Parent=g15869.t1;
OX031007.1_Pollenia_amentaria_genome_assembly,_chromosome:_2	AUGUSTUS	exon	129312508	129313020	.	+	.	ID=g15869.t1.exon2;Parent=g15869.t1;
OX031007.1_Pollenia_amentaria_genome_assembly,_chromosome:_2	AUGUSTUS	stop_codon	129313018	129313020	.	+	0	ID=g15869.t1.stop1;Parent=g15869.t1;
OX031007.1_Pollenia_amentaria_genome_assembly,_chromosome:_2	AUGUSTUS	gene	129313323	129314011	.	-	.	ID=g15870;
OX031007.1_Pollenia_amentaria_genome_assembly,_chromosome:_2	AUGUSTUS	mRNA	129313323	129314011	1	-	.	ID=g15870.t1;Parent=g15870;
OX031007.1_Pollenia_amentaria_genome_assembly,_chromosome:_2	AUGUSTUS	stop_codon	129313323	129313325	.	-	0	ID=g15870.t1.stop1;Parent=g15870.t1;
OX031007.1_Pollenia_amentaria_genome_assembly,_chromosome:_2	AUGUSTUS	CDS	129313323	129313547	1	-	0	ID=g15870.t1.CDS1;Parent=g15870.t1;
OX031007.1_Pollenia_amentaria_genome_assembly,_chromosome:_2	AUGUSTUS	exon	129313323	129313547	.	-	.	ID=g15870.t1.exon1;Parent=g15870.t1;
OX031007.1_Pollenia_amentaria_genome_assembly,_chromosome:_2	AUGUSTUS	intron	129313548	129313831	1	-	.	ID=g15870.t1.intron1;Parent=g15870.t1;
OX031007.1_Pollenia_amentaria_genome_assembly,_chromosome:_2	AUGUSTUS	CDS	129313832	129314011	1	-	0	ID=g15870.t1.CDS2;Parent=g15870.t1;
OX031007.1_Pollenia_amentaria_genome_assembly,_chromosome:_2	AUGUSTUS	exon	129313832	129314011	.	-	.	ID=g15870.t1.exon2;Parent=g15870.t1;
OX031007.1_Pollenia_amentaria_genome_assembly,_chromosome:_2	AUGUSTUS	start_codon	129314009	129314011	.	-	0	ID=g15870.t1.start1;Parent=g15870.t1;
OX031007.1_Pollenia_amentaria_genome_assembly,_chromosome:_2	AUGUSTUS	gene	129314063	129314263	.	-	.	ID=g15871;
OX031007.1_Pollenia_amentaria_genome_assembly,_chromosome:_2	AUGUSTUS	mRNA	129314063	129314263	1	-	.	ID=g15871.t1;Parent=g15871;
OX031007.1_Pollenia_amentaria_genome_assembly,_chromosome:_2	AUGUSTUS	stop_codon	129314063	129314065	.	-	0	ID=g15871.t1.stop1;Parent=g15871.t1;
OX031007.1_Pollenia_amentaria_genome_assembly,_chromosome:_2	AUGUSTUS	CDS	129314063	129314263	1	-	0	ID=g15871.t1.CDS1;Parent=g15871.t1;
OX031007.1_Pollenia_amentaria_genome_assembly,_chromosome:_2	AUGUSTUS	exon	129314063	129314263	.	-	.	ID=g15871.t1.exon1;Parent=g15871.t1;
OX031007.1_Pollenia_amentaria_genome_assembly,_chromosome:_2	AUGUSTUS	start_codon	129314261	129314263	.	-	0	ID=g15871.t1.start1;Parent=g15871.t1;
OX031007.1_Pollenia_amentaria_genome_assembly,_chromosome:_2	AUGUSTUS	gene	129314355	129326528	.	+	.	ID=g15872;
OX031007.1_Pollenia_amentaria_genome_assembly,_chromosome:_2	AUGUSTUS	mRNA	129314355	129326528	0.19	+	.	ID=g15872.t1;Parent=g15872;
OX031007.1_Pollenia_amentaria_genome_assembly,_chromosome:_2	AUGUSTUS	start_codon	129314355	129314357	.	+	0	ID=g15872.t1.start1;Parent=g15872.t1;
OX031007.1_Pollenia_amentaria_genome_assembly,_chromosome:_2	AUGUSTUS	CDS	129314355	129314376	0.81	+	0	ID=g15872.t1.CDS1;Parent=g15872.t1;
OX031007.1_Pollenia_amentaria_genome_assembly,_chromosome:_2	AUGUSTUS	exon	129314355	129314376	.	+	.	ID=g15872.t1.exon1;Parent=g15872.t1;
OX031007.1_Pollenia_amentaria_genome_assembly,_chromosome:_2	AUGUSTUS	intron	129314377	129320278	0.52	+	.	ID=g15872.t1.intron1;Parent=g15872.t1;
OX031007.1_Pollenia_amentaria_genome_assembly,_chromosome:_2	AUGUSTUS	CDS	129320279	129320901	0.19	+	2	ID=g15872.t1.CDS2;Parent=g15872.t1;
OX031007.1_Pollenia_amentaria_genome_assembly,_chromosome:_2	AUGUSTUS	exon	129320279	129320901	.	+	.	ID=g15872.t1.exon2;Parent=g15872.t1;
OX031007.1_Pollenia_amentaria_genome_assembly,_chromosome:_2	AUGUSTUS	intron	129320902	129326354	0.43	+	.	ID=g15872.t1.intron2;Parent=g15872.t1;
OX031007.1_Pollenia_amentaria_genome_assembly,_chromosome:_2	AUGUSTUS	CDS	129326355	129326528	0.46	+	0	ID=g15872.t1.CDS3;Parent=g15872.t1;
OX031007.1_Pollenia_amentaria_genome_assembly,_chromosome:_2	AUGUSTUS	exon	129326355	129326528	.	+	.	ID=g15872.t1.exon3;Parent=g15872.t1;
OX031007.1_Pollenia_amentaria_genome_assembly,_chromosome:_2	AUGUSTUS	stop_codon	129326526	129326528	.	+	0	ID=g15872.t1.stop1;Parent=g15872.t1;
OX031007.1_Pollenia_amentaria_genome_assembly,_chromosome:_2	AUGUSTUS	gene	129343237	129372403	.	+	.	ID=g15873;
OX031007.1_Pollenia_amentaria_genome_assembly,_chromosome:_2	AUGUSTUS	mRNA	129343237	129372403	1	+	.	ID=g15873.t1;Parent=g15873;
OX031007.1_Pollenia_amentaria_genome_assembly,_chromosome:_2	AUGUSTUS	start_codon	129343237	129343239	.	+	0	ID=g15873.t1.start1;Parent=g15873.t1;
OX031007.1_Pollenia_amentaria_genome_assembly,_chromosome:_2	AUGUSTUS	CDS	129343237	129343399	1	+	0	ID=g15873.t1.CDS1;Parent=g15873.t1;
OX031007.1_Pollenia_amentaria_genome_assembly,_chromosome:_2	AUGUSTUS	exon	129343237	129343399	.	+	.	ID=g15873.t1.exon1;Parent=g15873.t1;
OX031007.1_Pollenia_amentaria_genome_assembly,_chromosome:_2	AUGUSTUS	intron	129343400	129349988	1	+	.	ID=g15873.t1.intron1;Parent=g15873.t1;
OX031007.1_Pollenia_amentaria_genome_assembly,_chromosome:_2	AUGUSTUS	CDS	129349989	129350123	1	+	2	ID=g15873.t1.CDS2;Parent=g15873.t1;
OX031007.1_Pollenia_amentaria_genome_assembly,_chromosome:_2	AUGUSTUS	exon	129349989	129350123	.	+	.	ID=g15873.t1.exon2;Parent=g15873.t1;
OX031007.1_Pollenia_amentaria_genome_assembly,_chromosome:_2	AUGUSTUS	intron	129350124	129350192	1	+	.	ID=g15873.t1.intron2;Parent=g15873.t1;
OX031007.1_Pollenia_amentaria_genome_assembly,_chromosome:_2	AUGUSTUS	CDS	129350193	129350362	1	+	2	ID=g15873.t1.CDS3;Parent=g15873.t1;
OX031007.1_Pollenia_amentaria_genome_assembly,_chromosome:_2	AUGUSTUS	exon	129350193	129350362	.	+	.	ID=g15873.t1.exon3;Parent=g15873.t1;
OX031007.1_Pollenia_amentaria_genome_assembly,_chromosome:_2	AUGUSTUS	intron	129350363	129350488	1	+	.	ID=g15873.t1.intron3;Parent=g15873.t1;
OX031007.1_Pollenia_amentaria_genome_assembly,_chromosome:_2	AUGUSTUS	CDS	129350489	129350583	1	+	0	ID=g15873.t1.CDS4;Parent=g15873.t1;
OX031007.1_Pollenia_amentaria_genome_assembly,_chromosome:_2	AUGUSTUS	exon	129350489	129350583	.	+	.	ID=g15873.t1.exon4;Parent=g15873.t1;
OX031007.1_Pollenia_amentaria_genome_assembly,_chromosome:_2	AUGUSTUS	intron	129350584	129350650	1	+	.	ID=g15873.t1.intron4;Parent=g15873.t1;
OX031007.1_Pollenia_amentaria_genome_assembly,_chromosome:_2	AUGUSTUS	CDS	129350651	129350786	1	+	1	ID=g15873.t1.CDS5;Parent=g15873.t1;
OX031007.1_Pollenia_amentaria_genome_assembly,_chromosome:_2	AUGUSTUS	exon	129350651	129350786	.	+	.	ID=g15873.t1.exon5;Parent=g15873.t1;
OX031007.1_Pollenia_amentaria_genome_assembly,_chromosome:_2	AUGUSTUS	intron	129350787	129350891	1	+	.	ID=g15873.t1.intron5;Parent=g15873.t1;
OX031007.1_Pollenia_amentaria_genome_assembly,_chromosome:_2	AUGUSTUS	CDS	129350892	129351219	1	+	0	ID=g15873.t1.CDS6;Parent=g15873.t1;
OX031007.1_Pollenia_amentaria_genome_assembly,_chromosome:_2	AUGUSTUS	exon	129350892	129351219	.	+	.	ID=g15873.t1.exon6;Parent=g15873.t1;
OX031007.1_Pollenia_amentaria_genome_assembly,_chromosome:_2	AUGUSTUS	intron	129351220	129351278	1	+	.	ID=g15873.t1.intron6;Parent=g15873.t1;
OX031007.1_Pollenia_amentaria_genome_assembly,_chromosome:_2	AUGUSTUS	CDS	129351279	129351427	1	+	2	ID=g15873.t1.CDS7;Parent=g15873.t1;
OX031007.1_Pollenia_amentaria_genome_assembly,_chromosome:_2	AUGUSTUS	exon	129351279	129351427	.	+	.	ID=g15873.t1.exon7;Parent=g15873.t1;
OX031007.1_Pollenia_amentaria_genome_assembly,_chromosome:_2	AUGUSTUS	intron	129351428	129363185	1	+	.	ID=g15873.t1.intron7;Parent=g15873.t1;
OX031007.1_Pollenia_amentaria_genome_assembly,_chromosome:_2	AUGUSTUS	CDS	129363186	129363314	1	+	0	ID=g15873.t1.CDS8;Parent=g15873.t1;
OX031007.1_Pollenia_amentaria_genome_assembly,_chromosome:_2	AUGUSTUS	exon	129363186	129363314	.	+	.	ID=g15873.t1.exon8;Parent=g15873.t1;
OX031007.1_Pollenia_amentaria_genome_assembly,_chromosome:_2	AUGUSTUS	intron	129363315	129363391	1	+	.	ID=g15873.t1.intron8;Parent=g15873.t1;
OX031007.1_Pollenia_amentaria_genome_assembly,_chromosome:_2	AUGUSTUS	CDS	129363392	129363598	1	+	0	ID=g15873.t1.CDS9;Parent=g15873.t1;
OX031007.1_Pollenia_amentaria_genome_assembly,_chromosome:_2	AUGUSTUS	exon	129363392	129363598	.	+	.	ID=g15873.t1.exon9;Parent=g15873.t1;
OX031007.1_Pollenia_amentaria_genome_assembly,_chromosome:_2	AUGUSTUS	intron	129363599	129372118	1	+	.	ID=g15873.t1.intron9;Parent=g15873.t1;
OX031007.1_Pollenia_amentaria_genome_assembly,_chromosome:_2	AUGUSTUS	CDS	129372119	129372403	1	+	0	ID=g15873.t1.CDS10;Parent=g15873.t1;
OX031007.1_Pollenia_amentaria_genome_assembly,_chromosome:_2	AUGUSTUS	exon	129372119	129372403	.	+	.	ID=g15873.t1.exon10;Parent=g15873.t1;
OX031007.1_Pollenia_amentaria_genome_assembly,_chromosome:_2	AUGUSTUS	stop_codon	129372401	129372403	.	+	0	ID=g15873.t1.stop1;Parent=g15873.t1;
OX031007.1_Pollenia_amentaria_genome_assembly,_chromosome:_2	GeneMark.hmm3	mRNA	129343237	129351484	.	+	.	ID=g15873.t2;Parent=g15873;
OX031007.1_Pollenia_amentaria_genome_assembly,_chromosome:_2	GeneMark.hmm3	start_codon	129343237	129343239	.	+	0	ID=g15873.t2.start1;Parent=g15873.t2;
OX031007.1_Pollenia_amentaria_genome_assembly,_chromosome:_2	GeneMark.hmm3	CDS	129343237	129343399	.	+	0	ID=g15873.t2.CDS1;Parent=g15873.t2;
OX031007.1_Pollenia_amentaria_genome_assembly,_chromosome:_2	GeneMark.hmm3	exon	129343237	129343399	0	+	.	ID=g15873.t2.exon1;Parent=g15873.t2;
OX031007.1_Pollenia_amentaria_genome_assembly,_chromosome:_2	GeneMark.hmm3	intron	129343400	129349988	.	+	2	ID=g15873.t2.intron1;Parent=g15873.t2;
OX031007.1_Pollenia_amentaria_genome_assembly,_chromosome:_2	GeneMark.hmm3	CDS	129349989	129350123	.	+	2	ID=g15873.t2.CDS2;Parent=g15873.t2;
OX031007.1_Pollenia_amentaria_genome_assembly,_chromosome:_2	GeneMark.hmm3	exon	129349989	129350123	0	+	.	ID=g15873.t2.exon2;Parent=g15873.t2;
OX031007.1_Pollenia_amentaria_genome_assembly,_chromosome:_2	GeneMark.hmm3	intron	129350124	129350192	.	+	2	ID=g15873.t2.intron2;Parent=g15873.t2;
OX031007.1_Pollenia_amentaria_genome_assembly,_chromosome:_2	GeneMark.hmm3	CDS	129350193	129350362	.	+	2	ID=g15873.t2.CDS3;Parent=g15873.t2;
OX031007.1_Pollenia_amentaria_genome_assembly,_chromosome:_2	GeneMark.hmm3	exon	129350193	129350362	0	+	.	ID=g15873.t2.exon3;Parent=g15873.t2;
OX031007.1_Pollenia_amentaria_genome_assembly,_chromosome:_2	GeneMark.hmm3	intron	129350363	129350488	.	+	0	ID=g15873.t2.intron3;Parent=g15873.t2;
OX031007.1_Pollenia_amentaria_genome_assembly,_chromosome:_2	GeneMark.hmm3	CDS	129350489	129350583	.	+	0	ID=g15873.t2.CDS4;Parent=g15873.t2;
OX031007.1_Pollenia_amentaria_genome_assembly,_chromosome:_2	GeneMark.hmm3	exon	129350489	129350583	0	+	.	ID=g15873.t2.exon4;Parent=g15873.t2;
OX031007.1_Pollenia_amentaria_genome_assembly,_chromosome:_2	GeneMark.hmm3	intron	129350584	129350650	.	+	1	ID=g15873.t2.intron4;Parent=g15873.t2;
OX031007.1_Pollenia_amentaria_genome_assembly,_chromosome:_2	GeneMark.hmm3	CDS	129350651	129350786	.	+	1	ID=g15873.t2.CDS5;Parent=g15873.t2;
OX031007.1_Pollenia_amentaria_genome_assembly,_chromosome:_2	GeneMark.hmm3	exon	129350651	129350786	0	+	.	ID=g15873.t2.exon5;Parent=g15873.t2;
OX031007.1_Pollenia_amentaria_genome_assembly,_chromosome:_2	GeneMark.hmm3	intron	129350787	129350891	.	+	0	ID=g15873.t2.intron5;Parent=g15873.t2;
OX031007.1_Pollenia_amentaria_genome_assembly,_chromosome:_2	GeneMark.hmm3	CDS	129350892	129351219	.	+	0	ID=g15873.t2.CDS6;Parent=g15873.t2;
OX031007.1_Pollenia_amentaria_genome_assembly,_chromosome:_2	GeneMark.hmm3	exon	129350892	129351219	0	+	.	ID=g15873.t2.exon6;Parent=g15873.t2;
OX031007.1_Pollenia_amentaria_genome_assembly,_chromosome:_2	GeneMark.hmm3	intron	129351220	129351278	.	+	2	ID=g15873.t2.intron6;Parent=g15873.t2;
OX031007.1_Pollenia_amentaria_genome_assembly,_chromosome:_2	GeneMark.hmm3	CDS	129351279	129351484	.	+	2	ID=g15873.t2.CDS7;Parent=g15873.t2;
OX031007.1_Pollenia_amentaria_genome_assembly,_chromosome:_2	GeneMark.hmm3	exon	129351279	129351484	0	+	.	ID=g15873.t2.exon7;Parent=g15873.t2;
OX031007.1_Pollenia_amentaria_genome_assembly,_chromosome:_2	GeneMark.hmm3	stop_codon	129351482	129351484	.	+	0	ID=g15873.t2.stop1;Parent=g15873.t2;
OX031007.1_Pollenia_amentaria_genome_assembly,_chromosome:_2	AUGUSTUS	gene	129402482	129403956	.	-	.	ID=g15874;
OX031007.1_Pollenia_amentaria_genome_assembly,_chromosome:_2	AUGUSTUS	mRNA	129402482	129403956	0.46	-	.	ID=g15874.t1;Parent=g15874;
OX031007.1_Pollenia_amentaria_genome_assembly,_chromosome:_2	AUGUSTUS	stop_codon	129402482	129402484	.	-	0	ID=g15874.t1.stop1;Parent=g15874.t1;
OX031007.1_Pollenia_amentaria_genome_assembly,_chromosome:_2	AUGUSTUS	CDS	129402482	129402514	0.88	-	0	ID=g15874.t1.CDS1;Parent=g15874.t1;
OX031007.1_Pollenia_amentaria_genome_assembly,_chromosome:_2	AUGUSTUS	exon	129402482	129402514	.	-	.	ID=g15874.t1.exon1;Parent=g15874.t1;
OX031007.1_Pollenia_amentaria_genome_assembly,_chromosome:_2	AUGUSTUS	intron	129402515	129403383	0.48	-	.	ID=g15874.t1.intron1;Parent=g15874.t1;
OX031007.1_Pollenia_amentaria_genome_assembly,_chromosome:_2	AUGUSTUS	CDS	129403384	129403956	0.52	-	0	ID=g15874.t1.CDS2;Parent=g15874.t1;
OX031007.1_Pollenia_amentaria_genome_assembly,_chromosome:_2	AUGUSTUS	exon	129403384	129403956	.	-	.	ID=g15874.t1.exon2;Parent=g15874.t1;
OX031007.1_Pollenia_amentaria_genome_assembly,_chromosome:_2	AUGUSTUS	start_codon	129403954	129403956	.	-	0	ID=g15874.t1.start1;Parent=g15874.t1;
OX031007.1_Pollenia_amentaria_genome_assembly,_chromosome:_2	AUGUSTUS	mRNA	129402482	129403956	0.53	-	.	ID=g15874.t2;Parent=g15874;
OX031007.1_Pollenia_amentaria_genome_assembly,_chromosome:_2	AUGUSTUS	stop_codon	129402482	129402484	.	-	0	ID=g15874.t2.stop1;Parent=g15874.t2;
OX031007.1_Pollenia_amentaria_genome_assembly,_chromosome:_2	AUGUSTUS	CDS	129402482	129402514	0.59	-	0	ID=g15874.t2.CDS1;Parent=g15874.t2;
OX031007.1_Pollenia_amentaria_genome_assembly,_chromosome:_2	AUGUSTUS	exon	129402482	129402514	.	-	.	ID=g15874.t2.exon1;Parent=g15874.t2;
OX031007.1_Pollenia_amentaria_genome_assembly,_chromosome:_2	AUGUSTUS	intron	129402515	129403119	0.55	-	.	ID=g15874.t2.intron1;Parent=g15874.t2;
OX031007.1_Pollenia_amentaria_genome_assembly,_chromosome:_2	AUGUSTUS	CDS	129403120	129403956	0.67	-	0	ID=g15874.t2.CDS2;Parent=g15874.t2;
OX031007.1_Pollenia_amentaria_genome_assembly,_chromosome:_2	AUGUSTUS	exon	129403120	129403956	.	-	.	ID=g15874.t2.exon2;Parent=g15874.t2;
OX031007.1_Pollenia_amentaria_genome_assembly,_chromosome:_2	AUGUSTUS	start_codon	129403954	129403956	.	-	0	ID=g15874.t2.start1;Parent=g15874.t2;
OX031007.1_Pollenia_amentaria_genome_assembly,_chromosome:_2	AUGUSTUS	gene	129403883	129427342	.	+	.	ID=g15875;
OX031007.1_Pollenia_amentaria_genome_assembly,_chromosome:_2	AUGUSTUS	mRNA	129415569	129427342	1	+	.	ID=g15875.t1;Parent=g15875;
OX031007.1_Pollenia_amentaria_genome_assembly,_chromosome:_2	AUGUSTUS	start_codon	129415569	129415571	.	+	0	ID=g15875.t1.start1;Parent=g15875.t1;
OX031007.1_Pollenia_amentaria_genome_assembly,_chromosome:_2	AUGUSTUS	CDS	129415569	129415647	1	+	0	ID=g15875.t1.CDS1;Parent=g15875.t1;
OX031007.1_Pollenia_amentaria_genome_assembly,_chromosome:_2	AUGUSTUS	exon	129415569	129415647	.	+	.	ID=g15875.t1.exon1;Parent=g15875.t1;
OX031007.1_Pollenia_amentaria_genome_assembly,_chromosome:_2	AUGUSTUS	intron	129415648	129415704	1	+	.	ID=g15875.t1.intron1;Parent=g15875.t1;
OX031007.1_Pollenia_amentaria_genome_assembly,_chromosome:_2	AUGUSTUS	CDS	129415705	129415874	1	+	2	ID=g15875.t1.CDS2;Parent=g15875.t1;
OX031007.1_Pollenia_amentaria_genome_assembly,_chromosome:_2	AUGUSTUS	exon	129415705	129415874	.	+	.	ID=g15875.t1.exon2;Parent=g15875.t1;
OX031007.1_Pollenia_amentaria_genome_assembly,_chromosome:_2	AUGUSTUS	intron	129415875	129415938	1	+	.	ID=g15875.t1.intron2;Parent=g15875.t1;
OX031007.1_Pollenia_amentaria_genome_assembly,_chromosome:_2	AUGUSTUS	CDS	129415939	129416039	1	+	0	ID=g15875.t1.CDS3;Parent=g15875.t1;
OX031007.1_Pollenia_amentaria_genome_assembly,_chromosome:_2	AUGUSTUS	exon	129415939	129416039	.	+	.	ID=g15875.t1.exon3;Parent=g15875.t1;
OX031007.1_Pollenia_amentaria_genome_assembly,_chromosome:_2	AUGUSTUS	intron	129416040	129416110	1	+	.	ID=g15875.t1.intron3;Parent=g15875.t1;
OX031007.1_Pollenia_amentaria_genome_assembly,_chromosome:_2	AUGUSTUS	CDS	129416111	129416246	1	+	1	ID=g15875.t1.CDS4;Parent=g15875.t1;
OX031007.1_Pollenia_amentaria_genome_assembly,_chromosome:_2	AUGUSTUS	exon	129416111	129416246	.	+	.	ID=g15875.t1.exon4;Parent=g15875.t1;
OX031007.1_Pollenia_amentaria_genome_assembly,_chromosome:_2	AUGUSTUS	intron	129416247	129416309	1	+	.	ID=g15875.t1.intron4;Parent=g15875.t1;
OX031007.1_Pollenia_amentaria_genome_assembly,_chromosome:_2	AUGUSTUS	CDS	129416310	129416637	1	+	0	ID=g15875.t1.CDS5;Parent=g15875.t1;
OX031007.1_Pollenia_amentaria_genome_assembly,_chromosome:_2	AUGUSTUS	exon	129416310	129416637	.	+	.	ID=g15875.t1.exon5;Parent=g15875.t1;
OX031007.1_Pollenia_amentaria_genome_assembly,_chromosome:_2	AUGUSTUS	intron	129416638	129416700	1	+	.	ID=g15875.t1.intron5;Parent=g15875.t1;
OX031007.1_Pollenia_amentaria_genome_assembly,_chromosome:_2	AUGUSTUS	CDS	129416701	129416849	1	+	2	ID=g15875.t1.CDS6;Parent=g15875.t1;
OX031007.1_Pollenia_amentaria_genome_assembly,_chromosome:_2	AUGUSTUS	exon	129416701	129416849	.	+	.	ID=g15875.t1.exon6;Parent=g15875.t1;
OX031007.1_Pollenia_amentaria_genome_assembly,_chromosome:_2	AUGUSTUS	intron	129416850	129416906	1	+	.	ID=g15875.t1.intron6;Parent=g15875.t1;
OX031007.1_Pollenia_amentaria_genome_assembly,_chromosome:_2	AUGUSTUS	CDS	129416907	129417035	1	+	0	ID=g15875.t1.CDS7;Parent=g15875.t1;
OX031007.1_Pollenia_amentaria_genome_assembly,_chromosome:_2	AUGUSTUS	exon	129416907	129417035	.	+	.	ID=g15875.t1.exon7;Parent=g15875.t1;
OX031007.1_Pollenia_amentaria_genome_assembly,_chromosome:_2	AUGUSTUS	intron	129417036	129425274	1	+	.	ID=g15875.t1.intron7;Parent=g15875.t1;
OX031007.1_Pollenia_amentaria_genome_assembly,_chromosome:_2	AUGUSTUS	CDS	129425275	129425481	1	+	0	ID=g15875.t1.CDS8;Parent=g15875.t1;
OX031007.1_Pollenia_amentaria_genome_assembly,_chromosome:_2	AUGUSTUS	exon	129425275	129425481	.	+	.	ID=g15875.t1.exon8;Parent=g15875.t1;
OX031007.1_Pollenia_amentaria_genome_assembly,_chromosome:_2	AUGUSTUS	intron	129425482	129427063	1	+	.	ID=g15875.t1.intron8;Parent=g15875.t1;
OX031007.1_Pollenia_amentaria_genome_assembly,_chromosome:_2	AUGUSTUS	CDS	129427064	129427342	1	+	0	ID=g15875.t1.CDS9;Parent=g15875.t1;
OX031007.1_Pollenia_amentaria_genome_assembly,_chromosome:_2	AUGUSTUS	exon	129427064	129427342	.	+	.	ID=g15875.t1.exon9;Parent=g15875.t1;
OX031007.1_Pollenia_amentaria_genome_assembly,_chromosome:_2	AUGUSTUS	stop_codon	129427340	129427342	.	+	0	ID=g15875.t1.stop1;Parent=g15875.t1;
OX031007.1_Pollenia_amentaria_genome_assembly,_chromosome:_2	AUGUSTUS	mRNA	129403883	129427342	0.8	+	.	ID=g15875.t2;Parent=g15875;
OX031007.1_Pollenia_amentaria_genome_assembly,_chromosome:_2	AUGUSTUS	start_codon	129403883	129403885	.	+	0	ID=g15875.t2.start1;Parent=g15875.t2;
OX031007.1_Pollenia_amentaria_genome_assembly,_chromosome:_2	AUGUSTUS	CDS	129403883	129404054	0.8	+	0	ID=g15875.t2.CDS1;Parent=g15875.t2;
OX031007.1_Pollenia_amentaria_genome_assembly,_chromosome:_2	AUGUSTUS	exon	129403883	129404054	.	+	.	ID=g15875.t2.exon1;Parent=g15875.t2;
OX031007.1_Pollenia_amentaria_genome_assembly,_chromosome:_2	AUGUSTUS	intron	129404055	129415512	0.99	+	.	ID=g15875.t2.intron1;Parent=g15875.t2;
OX031007.1_Pollenia_amentaria_genome_assembly,_chromosome:_2	AUGUSTUS	CDS	129415513	129415647	1	+	2	ID=g15875.t2.CDS2;Parent=g15875.t2;
OX031007.1_Pollenia_amentaria_genome_assembly,_chromosome:_2	AUGUSTUS	exon	129415513	129415647	.	+	.	ID=g15875.t2.exon2;Parent=g15875.t2;
OX031007.1_Pollenia_amentaria_genome_assembly,_chromosome:_2	AUGUSTUS	intron	129415648	129415704	1	+	.	ID=g15875.t2.intron2;Parent=g15875.t2;
OX031007.1_Pollenia_amentaria_genome_assembly,_chromosome:_2	AUGUSTUS	CDS	129415705	129415874	1	+	2	ID=g15875.t2.CDS3;Parent=g15875.t2;
OX031007.1_Pollenia_amentaria_genome_assembly,_chromosome:_2	AUGUSTUS	exon	129415705	129415874	.	+	.	ID=g15875.t2.exon3;Parent=g15875.t2;
OX031007.1_Pollenia_amentaria_genome_assembly,_chromosome:_2	AUGUSTUS	intron	129415875	129415938	1	+	.	ID=g15875.t2.intron3;Parent=g15875.t2;
OX031007.1_Pollenia_amentaria_genome_assembly,_chromosome:_2	AUGUSTUS	CDS	129415939	129416039	1	+	0	ID=g15875.t2.CDS4;Parent=g15875.t2;
OX031007.1_Pollenia_amentaria_genome_assembly,_chromosome:_2	AUGUSTUS	exon	129415939	129416039	.	+	.	ID=g15875.t2.exon4;Parent=g15875.t2;
OX031007.1_Pollenia_amentaria_genome_assembly,_chromosome:_2	AUGUSTUS	intron	129416040	129416110	1	+	.	ID=g15875.t2.intron4;Parent=g15875.t2;
OX031007.1_Pollenia_amentaria_genome_assembly,_chromosome:_2	AUGUSTUS	CDS	129416111	129416246	1	+	1	ID=g15875.t2.CDS5;Parent=g15875.t2;
OX031007.1_Pollenia_amentaria_genome_assembly,_chromosome:_2	AUGUSTUS	exon	129416111	129416246	.	+	.	ID=g15875.t2.exon5;Parent=g15875.t2;
OX031007.1_Pollenia_amentaria_genome_assembly,_chromosome:_2	AUGUSTUS	intron	129416247	129416309	1	+	.	ID=g15875.t2.intron5;Parent=g15875.t2;
OX031007.1_Pollenia_amentaria_genome_assembly,_chromosome:_2	AUGUSTUS	CDS	129416310	129416637	1	+	0	ID=g15875.t2.CDS6;Parent=g15875.t2;
OX031007.1_Pollenia_amentaria_genome_assembly,_chromosome:_2	AUGUSTUS	exon	129416310	129416637	.	+	.	ID=g15875.t2.exon6;Parent=g15875.t2;
OX031007.1_Pollenia_amentaria_genome_assembly,_chromosome:_2	AUGUSTUS	intron	129416638	129416700	1	+	.	ID=g15875.t2.intron6;Parent=g15875.t2;
OX031007.1_Pollenia_amentaria_genome_assembly,_chromosome:_2	AUGUSTUS	CDS	129416701	129416849	1	+	2	ID=g15875.t2.CDS7;Parent=g15875.t2;
OX031007.1_Pollenia_amentaria_genome_assembly,_chromosome:_2	AUGUSTUS	exon	129416701	129416849	.	+	.	ID=g15875.t2.exon7;Parent=g15875.t2;
OX031007.1_Pollenia_amentaria_genome_assembly,_chromosome:_2	AUGUSTUS	intron	129416850	129416906	1	+	.	ID=g15875.t2.intron7;Parent=g15875.t2;
OX031007.1_Pollenia_amentaria_genome_assembly,_chromosome:_2	AUGUSTUS	CDS	129416907	129417035	1	+	0	ID=g15875.t2.CDS8;Parent=g15875.t2;
OX031007.1_Pollenia_amentaria_genome_assembly,_chromosome:_2	AUGUSTUS	exon	129416907	129417035	.	+	.	ID=g15875.t2.exon8;Parent=g15875.t2;
OX031007.1_Pollenia_amentaria_genome_assembly,_chromosome:_2	AUGUSTUS	intron	129417036	129425274	1	+	.	ID=g15875.t2.intron8;Parent=g15875.t2;
OX031007.1_Pollenia_amentaria_genome_assembly,_chromosome:_2	AUGUSTUS	CDS	129425275	129425481	1	+	0	ID=g15875.t2.CDS9;Parent=g15875.t2;
OX031007.1_Pollenia_amentaria_genome_assembly,_chromosome:_2	AUGUSTUS	exon	129425275	129425481	.	+	.	ID=g15875.t2.exon9;Parent=g15875.t2;
OX031007.1_Pollenia_amentaria_genome_assembly,_chromosome:_2	AUGUSTUS	intron	129425482	129427063	1	+	.	ID=g15875.t2.intron9;Parent=g15875.t2;
OX031007.1_Pollenia_amentaria_genome_assembly,_chromosome:_2	AUGUSTUS	CDS	129427064	129427342	1	+	0	ID=g15875.t2.CDS10;Parent=g15875.t2;
OX031007.1_Pollenia_amentaria_genome_assembly,_chromosome:_2	AUGUSTUS	exon	129427064	129427342	.	+	.	ID=g15875.t2.exon10;Parent=g15875.t2;
OX031007.1_Pollenia_amentaria_genome_assembly,_chromosome:_2	AUGUSTUS	stop_codon	129427340	129427342	.	+	0	ID=g15875.t2.stop1;Parent=g15875.t2;
OX031007.1_Pollenia_amentaria_genome_assembly,_chromosome:_2	AUGUSTUS	gene	129433325	129434486	.	+	.	ID=g15876;
OX031007.1_Pollenia_amentaria_genome_assembly,_chromosome:_2	AUGUSTUS	mRNA	129433325	129434486	0.29	+	.	ID=g15876.t1;Parent=g15876;
OX031007.1_Pollenia_amentaria_genome_assembly,_chromosome:_2	AUGUSTUS	start_codon	129433325	129433327	.	+	0	ID=g15876.t1.start1;Parent=g15876.t1;
OX031007.1_Pollenia_amentaria_genome_assembly,_chromosome:_2	AUGUSTUS	CDS	129433325	129433373	1	+	0	ID=g15876.t1.CDS1;Parent=g15876.t1;
OX031007.1_Pollenia_amentaria_genome_assembly,_chromosome:_2	AUGUSTUS	exon	129433325	129433373	.	+	.	ID=g15876.t1.exon1;Parent=g15876.t1;
OX031007.1_Pollenia_amentaria_genome_assembly,_chromosome:_2	AUGUSTUS	intron	129433374	129433433	0.99	+	.	ID=g15876.t1.intron1;Parent=g15876.t1;
OX031007.1_Pollenia_amentaria_genome_assembly,_chromosome:_2	AUGUSTUS	CDS	129433434	129433471	0.99	+	2	ID=g15876.t1.CDS2;Parent=g15876.t1;
OX031007.1_Pollenia_amentaria_genome_assembly,_chromosome:_2	AUGUSTUS	exon	129433434	129433471	.	+	.	ID=g15876.t1.exon2;Parent=g15876.t1;
OX031007.1_Pollenia_amentaria_genome_assembly,_chromosome:_2	AUGUSTUS	intron	129433472	129433541	1	+	.	ID=g15876.t1.intron2;Parent=g15876.t1;
OX031007.1_Pollenia_amentaria_genome_assembly,_chromosome:_2	AUGUSTUS	CDS	129433542	129433782	0.62	+	0	ID=g15876.t1.CDS3;Parent=g15876.t1;
OX031007.1_Pollenia_amentaria_genome_assembly,_chromosome:_2	AUGUSTUS	exon	129433542	129433782	.	+	.	ID=g15876.t1.exon3;Parent=g15876.t1;
OX031007.1_Pollenia_amentaria_genome_assembly,_chromosome:_2	AUGUSTUS	intron	129433783	129433877	0.62	+	.	ID=g15876.t1.intron3;Parent=g15876.t1;
OX031007.1_Pollenia_amentaria_genome_assembly,_chromosome:_2	AUGUSTUS	CDS	129433878	129433901	0.96	+	2	ID=g15876.t1.CDS4;Parent=g15876.t1;
OX031007.1_Pollenia_amentaria_genome_assembly,_chromosome:_2	AUGUSTUS	exon	129433878	129433901	.	+	.	ID=g15876.t1.exon4;Parent=g15876.t1;
OX031007.1_Pollenia_amentaria_genome_assembly,_chromosome:_2	AUGUSTUS	intron	129433902	129434092	1	+	.	ID=g15876.t1.intron4;Parent=g15876.t1;
OX031007.1_Pollenia_amentaria_genome_assembly,_chromosome:_2	AUGUSTUS	CDS	129434093	129434321	0.56	+	2	ID=g15876.t1.CDS5;Parent=g15876.t1;
OX031007.1_Pollenia_amentaria_genome_assembly,_chromosome:_2	AUGUSTUS	exon	129434093	129434321	.	+	.	ID=g15876.t1.exon5;Parent=g15876.t1;
OX031007.1_Pollenia_amentaria_genome_assembly,_chromosome:_2	AUGUSTUS	intron	129434322	129434380	0.56	+	.	ID=g15876.t1.intron5;Parent=g15876.t1;
OX031007.1_Pollenia_amentaria_genome_assembly,_chromosome:_2	AUGUSTUS	CDS	129434381	129434486	1	+	1	ID=g15876.t1.CDS6;Parent=g15876.t1;
OX031007.1_Pollenia_amentaria_genome_assembly,_chromosome:_2	AUGUSTUS	exon	129434381	129434486	.	+	.	ID=g15876.t1.exon6;Parent=g15876.t1;
OX031007.1_Pollenia_amentaria_genome_assembly,_chromosome:_2	AUGUSTUS	stop_codon	129434484	129434486	.	+	0	ID=g15876.t1.stop1;Parent=g15876.t1;
OX031007.1_Pollenia_amentaria_genome_assembly,_chromosome:_2	AUGUSTUS	gene	129445292	129450222	.	-	.	ID=g15877;
OX031007.1_Pollenia_amentaria_genome_assembly,_chromosome:_2	AUGUSTUS	mRNA	129445292	129450222	0.59	-	.	ID=g15877.t1;Parent=g15877;
OX031007.1_Pollenia_amentaria_genome_assembly,_chromosome:_2	AUGUSTUS	stop_codon	129445292	129445294	.	-	0	ID=g15877.t1.stop1;Parent=g15877.t1;
OX031007.1_Pollenia_amentaria_genome_assembly,_chromosome:_2	AUGUSTUS	CDS	129445292	129445615	1	-	0	ID=g15877.t1.CDS1;Parent=g15877.t1;
OX031007.1_Pollenia_amentaria_genome_assembly,_chromosome:_2	AUGUSTUS	exon	129445292	129445615	.	-	.	ID=g15877.t1.exon1;Parent=g15877.t1;
OX031007.1_Pollenia_amentaria_genome_assembly,_chromosome:_2	AUGUSTUS	intron	129445616	129445684	1	-	.	ID=g15877.t1.intron1;Parent=g15877.t1;
OX031007.1_Pollenia_amentaria_genome_assembly,_chromosome:_2	AUGUSTUS	CDS	129445685	129445885	1	-	0	ID=g15877.t1.CDS2;Parent=g15877.t1;
OX031007.1_Pollenia_amentaria_genome_assembly,_chromosome:_2	AUGUSTUS	exon	129445685	129445885	.	-	.	ID=g15877.t1.exon2;Parent=g15877.t1;
OX031007.1_Pollenia_amentaria_genome_assembly,_chromosome:_2	AUGUSTUS	intron	129445886	129445952	1	-	.	ID=g15877.t1.intron2;Parent=g15877.t1;
OX031007.1_Pollenia_amentaria_genome_assembly,_chromosome:_2	AUGUSTUS	CDS	129445953	129446081	1	-	0	ID=g15877.t1.CDS3;Parent=g15877.t1;
OX031007.1_Pollenia_amentaria_genome_assembly,_chromosome:_2	AUGUSTUS	exon	129445953	129446081	.	-	.	ID=g15877.t1.exon3;Parent=g15877.t1;
OX031007.1_Pollenia_amentaria_genome_assembly,_chromosome:_2	AUGUSTUS	intron	129446082	129448920	1	-	.	ID=g15877.t1.intron3;Parent=g15877.t1;
OX031007.1_Pollenia_amentaria_genome_assembly,_chromosome:_2	AUGUSTUS	CDS	129448921	129449072	1	-	2	ID=g15877.t1.CDS4;Parent=g15877.t1;
OX031007.1_Pollenia_amentaria_genome_assembly,_chromosome:_2	AUGUSTUS	exon	129448921	129449072	.	-	.	ID=g15877.t1.exon4;Parent=g15877.t1;
OX031007.1_Pollenia_amentaria_genome_assembly,_chromosome:_2	AUGUSTUS	intron	129449073	129449140	1	-	.	ID=g15877.t1.intron4;Parent=g15877.t1;
OX031007.1_Pollenia_amentaria_genome_assembly,_chromosome:_2	AUGUSTUS	CDS	129449141	129449474	1	-	0	ID=g15877.t1.CDS5;Parent=g15877.t1;
OX031007.1_Pollenia_amentaria_genome_assembly,_chromosome:_2	AUGUSTUS	exon	129449141	129449474	.	-	.	ID=g15877.t1.exon5;Parent=g15877.t1;
OX031007.1_Pollenia_amentaria_genome_assembly,_chromosome:_2	AUGUSTUS	intron	129449475	129449536	1	-	.	ID=g15877.t1.intron5;Parent=g15877.t1;
OX031007.1_Pollenia_amentaria_genome_assembly,_chromosome:_2	AUGUSTUS	CDS	129449537	129449660	1	-	1	ID=g15877.t1.CDS6;Parent=g15877.t1;
OX031007.1_Pollenia_amentaria_genome_assembly,_chromosome:_2	AUGUSTUS	exon	129449537	129449660	.	-	.	ID=g15877.t1.exon6;Parent=g15877.t1;
OX031007.1_Pollenia_amentaria_genome_assembly,_chromosome:_2	AUGUSTUS	intron	129449661	129449792	1	-	.	ID=g15877.t1.intron6;Parent=g15877.t1;
OX031007.1_Pollenia_amentaria_genome_assembly,_chromosome:_2	AUGUSTUS	CDS	129449793	129449854	1	-	0	ID=g15877.t1.CDS7;Parent=g15877.t1;
OX031007.1_Pollenia_amentaria_genome_assembly,_chromosome:_2	AUGUSTUS	exon	129449793	129449854	.	-	.	ID=g15877.t1.exon7;Parent=g15877.t1;
OX031007.1_Pollenia_amentaria_genome_assembly,_chromosome:_2	AUGUSTUS	intron	129449855	129449922	1	-	.	ID=g15877.t1.intron7;Parent=g15877.t1;
OX031007.1_Pollenia_amentaria_genome_assembly,_chromosome:_2	AUGUSTUS	CDS	129449923	129450086	1	-	2	ID=g15877.t1.CDS8;Parent=g15877.t1;
OX031007.1_Pollenia_amentaria_genome_assembly,_chromosome:_2	AUGUSTUS	exon	129449923	129450086	.	-	.	ID=g15877.t1.exon8;Parent=g15877.t1;
OX031007.1_Pollenia_amentaria_genome_assembly,_chromosome:_2	AUGUSTUS	intron	129450087	129450161	1	-	.	ID=g15877.t1.intron8;Parent=g15877.t1;
OX031007.1_Pollenia_amentaria_genome_assembly,_chromosome:_2	AUGUSTUS	CDS	129450162	129450222	0.59	-	0	ID=g15877.t1.CDS9;Parent=g15877.t1;
OX031007.1_Pollenia_amentaria_genome_assembly,_chromosome:_2	AUGUSTUS	exon	129450162	129450222	.	-	.	ID=g15877.t1.exon9;Parent=g15877.t1;
OX031007.1_Pollenia_amentaria_genome_assembly,_chromosome:_2	AUGUSTUS	start_codon	129450220	129450222	.	-	0	ID=g15877.t1.start1;Parent=g15877.t1;
OX031007.1_Pollenia_amentaria_genome_assembly,_chromosome:_2	AUGUSTUS	gene	129467090	129467383	.	-	.	ID=g15878;
OX031007.1_Pollenia_amentaria_genome_assembly,_chromosome:_2	AUGUSTUS	mRNA	129467090	129467383	0.95	-	.	ID=g15878.t1;Parent=g15878;
OX031007.1_Pollenia_amentaria_genome_assembly,_chromosome:_2	AUGUSTUS	stop_codon	129467090	129467092	.	-	0	ID=g15878.t1.stop1;Parent=g15878.t1;
OX031007.1_Pollenia_amentaria_genome_assembly,_chromosome:_2	AUGUSTUS	CDS	129467090	129467383	0.95	-	0	ID=g15878.t1.CDS1;Parent=g15878.t1;
OX031007.1_Pollenia_amentaria_genome_assembly,_chromosome:_2	AUGUSTUS	exon	129467090	129467383	.	-	.	ID=g15878.t1.exon1;Parent=g15878.t1;
OX031007.1_Pollenia_amentaria_genome_assembly,_chromosome:_2	AUGUSTUS	start_codon	129467381	129467383	.	-	0	ID=g15878.t1.start1;Parent=g15878.t1;
OX031007.1_Pollenia_amentaria_genome_assembly,_chromosome:_2	AUGUSTUS	gene	129486404	129486637	.	-	.	ID=g15879;
OX031007.1_Pollenia_amentaria_genome_assembly,_chromosome:_2	AUGUSTUS	mRNA	129486404	129486637	1	-	.	ID=g15879.t1;Parent=g15879;
OX031007.1_Pollenia_amentaria_genome_assembly,_chromosome:_2	AUGUSTUS	stop_codon	129486404	129486406	.	-	0	ID=g15879.t1.stop1;Parent=g15879.t1;
OX031007.1_Pollenia_amentaria_genome_assembly,_chromosome:_2	AUGUSTUS	CDS	129486404	129486637	1	-	0	ID=g15879.t1.CDS1;Parent=g15879.t1;
OX031007.1_Pollenia_amentaria_genome_assembly,_chromosome:_2	AUGUSTUS	exon	129486404	129486637	.	-	.	ID=g15879.t1.exon1;Parent=g15879.t1;
OX031007.1_Pollenia_amentaria_genome_assembly,_chromosome:_2	AUGUSTUS	start_codon	129486635	129486637	.	-	0	ID=g15879.t1.start1;Parent=g15879.t1;
OX031007.1_Pollenia_amentaria_genome_assembly,_chromosome:_2	AUGUSTUS	gene	129524511	129531938	.	+	.	ID=g15880;
OX031007.1_Pollenia_amentaria_genome_assembly,_chromosome:_2	AUGUSTUS	mRNA	129524511	129531938	1	+	.	ID=g15880.t1;Parent=g15880;
OX031007.1_Pollenia_amentaria_genome_assembly,_chromosome:_2	AUGUSTUS	start_codon	129524511	129524513	.	+	0	ID=g15880.t1.start1;Parent=g15880.t1;
OX031007.1_Pollenia_amentaria_genome_assembly,_chromosome:_2	AUGUSTUS	CDS	129524511	129525389	1	+	0	ID=g15880.t1.CDS1;Parent=g15880.t1;
OX031007.1_Pollenia_amentaria_genome_assembly,_chromosome:_2	AUGUSTUS	exon	129524511	129525389	.	+	.	ID=g15880.t1.exon1;Parent=g15880.t1;
OX031007.1_Pollenia_amentaria_genome_assembly,_chromosome:_2	AUGUSTUS	intron	129525390	129526627	1	+	.	ID=g15880.t1.intron1;Parent=g15880.t1;
OX031007.1_Pollenia_amentaria_genome_assembly,_chromosome:_2	AUGUSTUS	CDS	129526628	129526886	1	+	0	ID=g15880.t1.CDS2;Parent=g15880.t1;
OX031007.1_Pollenia_amentaria_genome_assembly,_chromosome:_2	AUGUSTUS	exon	129526628	129526886	.	+	.	ID=g15880.t1.exon2;Parent=g15880.t1;
OX031007.1_Pollenia_amentaria_genome_assembly,_chromosome:_2	AUGUSTUS	intron	129526887	129526957	1	+	.	ID=g15880.t1.intron2;Parent=g15880.t1;
OX031007.1_Pollenia_amentaria_genome_assembly,_chromosome:_2	AUGUSTUS	CDS	129526958	129527424	1	+	2	ID=g15880.t1.CDS3;Parent=g15880.t1;
OX031007.1_Pollenia_amentaria_genome_assembly,_chromosome:_2	AUGUSTUS	exon	129526958	129527424	.	+	.	ID=g15880.t1.exon3;Parent=g15880.t1;
OX031007.1_Pollenia_amentaria_genome_assembly,_chromosome:_2	AUGUSTUS	intron	129527425	129527479	1	+	.	ID=g15880.t1.intron3;Parent=g15880.t1;
OX031007.1_Pollenia_amentaria_genome_assembly,_chromosome:_2	AUGUSTUS	CDS	129527480	129527767	1	+	0	ID=g15880.t1.CDS4;Parent=g15880.t1;
OX031007.1_Pollenia_amentaria_genome_assembly,_chromosome:_2	AUGUSTUS	exon	129527480	129527767	.	+	.	ID=g15880.t1.exon4;Parent=g15880.t1;
OX031007.1_Pollenia_amentaria_genome_assembly,_chromosome:_2	AUGUSTUS	intron	129527768	129527824	1	+	.	ID=g15880.t1.intron4;Parent=g15880.t1;
OX031007.1_Pollenia_amentaria_genome_assembly,_chromosome:_2	AUGUSTUS	CDS	129527825	129528062	1	+	0	ID=g15880.t1.CDS5;Parent=g15880.t1;
OX031007.1_Pollenia_amentaria_genome_assembly,_chromosome:_2	AUGUSTUS	exon	129527825	129528062	.	+	.	ID=g15880.t1.exon5;Parent=g15880.t1;
OX031007.1_Pollenia_amentaria_genome_assembly,_chromosome:_2	AUGUSTUS	intron	129528063	129528129	1	+	.	ID=g15880.t1.intron5;Parent=g15880.t1;
OX031007.1_Pollenia_amentaria_genome_assembly,_chromosome:_2	AUGUSTUS	CDS	129528130	129528222	1	+	2	ID=g15880.t1.CDS6;Parent=g15880.t1;
OX031007.1_Pollenia_amentaria_genome_assembly,_chromosome:_2	AUGUSTUS	exon	129528130	129528222	.	+	.	ID=g15880.t1.exon6;Parent=g15880.t1;
OX031007.1_Pollenia_amentaria_genome_assembly,_chromosome:_2	AUGUSTUS	intron	129528223	129528696	1	+	.	ID=g15880.t1.intron6;Parent=g15880.t1;
OX031007.1_Pollenia_amentaria_genome_assembly,_chromosome:_2	AUGUSTUS	CDS	129528697	129531938	1	+	2	ID=g15880.t1.CDS7;Parent=g15880.t1;
OX031007.1_Pollenia_amentaria_genome_assembly,_chromosome:_2	AUGUSTUS	exon	129528697	129531938	.	+	.	ID=g15880.t1.exon7;Parent=g15880.t1;
OX031007.1_Pollenia_amentaria_genome_assembly,_chromosome:_2	AUGUSTUS	stop_codon	129531936	129531938	.	+	0	ID=g15880.t1.stop1;Parent=g15880.t1;
OX031007.1_Pollenia_amentaria_genome_assembly,_chromosome:_2	AUGUSTUS	mRNA	129524511	129528611	0.98	+	.	ID=g15880.t2;Parent=g15880;
OX031007.1_Pollenia_amentaria_genome_assembly,_chromosome:_2	AUGUSTUS	start_codon	129524511	129524513	.	+	0	ID=g15880.t2.start1;Parent=g15880.t2;
OX031007.1_Pollenia_amentaria_genome_assembly,_chromosome:_2	AUGUSTUS	CDS	129524511	129525389	1	+	0	ID=g15880.t2.CDS1;Parent=g15880.t2;
OX031007.1_Pollenia_amentaria_genome_assembly,_chromosome:_2	AUGUSTUS	exon	129524511	129525389	.	+	.	ID=g15880.t2.exon1;Parent=g15880.t2;
OX031007.1_Pollenia_amentaria_genome_assembly,_chromosome:_2	AUGUSTUS	intron	129525390	129526627	1	+	.	ID=g15880.t2.intron1;Parent=g15880.t2;
OX031007.1_Pollenia_amentaria_genome_assembly,_chromosome:_2	AUGUSTUS	CDS	129526628	129526886	1	+	0	ID=g15880.t2.CDS2;Parent=g15880.t2;
OX031007.1_Pollenia_amentaria_genome_assembly,_chromosome:_2	AUGUSTUS	exon	129526628	129526886	.	+	.	ID=g15880.t2.exon2;Parent=g15880.t2;
OX031007.1_Pollenia_amentaria_genome_assembly,_chromosome:_2	AUGUSTUS	intron	129526887	129526957	1	+	.	ID=g15880.t2.intron2;Parent=g15880.t2;
OX031007.1_Pollenia_amentaria_genome_assembly,_chromosome:_2	AUGUSTUS	CDS	129526958	129527424	1	+	2	ID=g15880.t2.CDS3;Parent=g15880.t2;
OX031007.1_Pollenia_amentaria_genome_assembly,_chromosome:_2	AUGUSTUS	exon	129526958	129527424	.	+	.	ID=g15880.t2.exon3;Parent=g15880.t2;
OX031007.1_Pollenia_amentaria_genome_assembly,_chromosome:_2	AUGUSTUS	intron	129527425	129527479	1	+	.	ID=g15880.t2.intron3;Parent=g15880.t2;
OX031007.1_Pollenia_amentaria_genome_assembly,_chromosome:_2	AUGUSTUS	CDS	129527480	129527767	1	+	0	ID=g15880.t2.CDS4;Parent=g15880.t2;
OX031007.1_Pollenia_amentaria_genome_assembly,_chromosome:_2	AUGUSTUS	exon	129527480	129527767	.	+	.	ID=g15880.t2.exon4;Parent=g15880.t2;
OX031007.1_Pollenia_amentaria_genome_assembly,_chromosome:_2	AUGUSTUS	intron	129527768	129527824	1	+	.	ID=g15880.t2.intron4;Parent=g15880.t2;
OX031007.1_Pollenia_amentaria_genome_assembly,_chromosome:_2	AUGUSTUS	CDS	129527825	129528062	1	+	0	ID=g15880.t2.CDS5;Parent=g15880.t2;
OX031007.1_Pollenia_amentaria_genome_assembly,_chromosome:_2	AUGUSTUS	exon	129527825	129528062	.	+	.	ID=g15880.t2.exon5;Parent=g15880.t2;
OX031007.1_Pollenia_amentaria_genome_assembly,_chromosome:_2	AUGUSTUS	intron	129528063	129528129	1	+	.	ID=g15880.t2.intron5;Parent=g15880.t2;
OX031007.1_Pollenia_amentaria_genome_assembly,_chromosome:_2	AUGUSTUS	CDS	129528130	129528218	1	+	2	ID=g15880.t2.CDS6;Parent=g15880.t2;
OX031007.1_Pollenia_amentaria_genome_assembly,_chromosome:_2	AUGUSTUS	exon	129528130	129528218	.	+	.	ID=g15880.t2.exon6;Parent=g15880.t2;
OX031007.1_Pollenia_amentaria_genome_assembly,_chromosome:_2	AUGUSTUS	intron	129528219	129528518	0.98	+	.	ID=g15880.t2.intron6;Parent=g15880.t2;
OX031007.1_Pollenia_amentaria_genome_assembly,_chromosome:_2	AUGUSTUS	CDS	129528519	129528611	0.98	+	0	ID=g15880.t2.CDS7;Parent=g15880.t2;
OX031007.1_Pollenia_amentaria_genome_assembly,_chromosome:_2	AUGUSTUS	exon	129528519	129528611	.	+	.	ID=g15880.t2.exon7;Parent=g15880.t2;
OX031007.1_Pollenia_amentaria_genome_assembly,_chromosome:_2	AUGUSTUS	stop_codon	129528609	129528611	.	+	0	ID=g15880.t2.stop1;Parent=g15880.t2;
OX031007.1_Pollenia_amentaria_genome_assembly,_chromosome:_2	AUGUSTUS	gene	129537914	129538153	.	+	.	ID=g15881;
OX031007.1_Pollenia_amentaria_genome_assembly,_chromosome:_2	AUGUSTUS	mRNA	129537914	129538153	1	+	.	ID=g15881.t1;Parent=g15881;
OX031007.1_Pollenia_amentaria_genome_assembly,_chromosome:_2	AUGUSTUS	start_codon	129537914	129537916	.	+	0	ID=g15881.t1.start1;Parent=g15881.t1;
OX031007.1_Pollenia_amentaria_genome_assembly,_chromosome:_2	AUGUSTUS	CDS	129537914	129538153	1	+	0	ID=g15881.t1.CDS1;Parent=g15881.t1;
OX031007.1_Pollenia_amentaria_genome_assembly,_chromosome:_2	AUGUSTUS	exon	129537914	129538153	.	+	.	ID=g15881.t1.exon1;Parent=g15881.t1;
OX031007.1_Pollenia_amentaria_genome_assembly,_chromosome:_2	AUGUSTUS	stop_codon	129538151	129538153	.	+	0	ID=g15881.t1.stop1;Parent=g15881.t1;
OX031007.1_Pollenia_amentaria_genome_assembly,_chromosome:_2	AUGUSTUS	gene	129538797	129546968	.	-	.	ID=g15882;
OX031007.1_Pollenia_amentaria_genome_assembly,_chromosome:_2	AUGUSTUS	mRNA	129538797	129546968	1	-	.	ID=g15882.t1;Parent=g15882;
OX031007.1_Pollenia_amentaria_genome_assembly,_chromosome:_2	AUGUSTUS	stop_codon	129538797	129538799	.	-	0	ID=g15882.t1.stop1;Parent=g15882.t1;
OX031007.1_Pollenia_amentaria_genome_assembly,_chromosome:_2	AUGUSTUS	CDS	129538797	129539020	1	-	2	ID=g15882.t1.CDS1;Parent=g15882.t1;
OX031007.1_Pollenia_amentaria_genome_assembly,_chromosome:_2	AUGUSTUS	exon	129538797	129539020	.	-	.	ID=g15882.t1.exon1;Parent=g15882.t1;
OX031007.1_Pollenia_amentaria_genome_assembly,_chromosome:_2	AUGUSTUS	intron	129539021	129539093	1	-	.	ID=g15882.t1.intron1;Parent=g15882.t1;
OX031007.1_Pollenia_amentaria_genome_assembly,_chromosome:_2	AUGUSTUS	CDS	129539094	129539247	1	-	0	ID=g15882.t1.CDS2;Parent=g15882.t1;
OX031007.1_Pollenia_amentaria_genome_assembly,_chromosome:_2	AUGUSTUS	exon	129539094	129539247	.	-	.	ID=g15882.t1.exon2;Parent=g15882.t1;
OX031007.1_Pollenia_amentaria_genome_assembly,_chromosome:_2	AUGUSTUS	intron	129539248	129539315	1	-	.	ID=g15882.t1.intron2;Parent=g15882.t1;
OX031007.1_Pollenia_amentaria_genome_assembly,_chromosome:_2	AUGUSTUS	CDS	129539316	129539439	1	-	1	ID=g15882.t1.CDS3;Parent=g15882.t1;
OX031007.1_Pollenia_amentaria_genome_assembly,_chromosome:_2	AUGUSTUS	exon	129539316	129539439	.	-	.	ID=g15882.t1.exon3;Parent=g15882.t1;
OX031007.1_Pollenia_amentaria_genome_assembly,_chromosome:_2	AUGUSTUS	intron	129539440	129543646	1	-	.	ID=g15882.t1.intron3;Parent=g15882.t1;
OX031007.1_Pollenia_amentaria_genome_assembly,_chromosome:_2	AUGUSTUS	CDS	129543647	129543822	1	-	0	ID=g15882.t1.CDS4;Parent=g15882.t1;
OX031007.1_Pollenia_amentaria_genome_assembly,_chromosome:_2	AUGUSTUS	exon	129543647	129543822	.	-	.	ID=g15882.t1.exon4;Parent=g15882.t1;
OX031007.1_Pollenia_amentaria_genome_assembly,_chromosome:_2	AUGUSTUS	intron	129543823	129543891	1	-	.	ID=g15882.t1.intron4;Parent=g15882.t1;
OX031007.1_Pollenia_amentaria_genome_assembly,_chromosome:_2	AUGUSTUS	CDS	129543892	129544247	1	-	2	ID=g15882.t1.CDS5;Parent=g15882.t1;
OX031007.1_Pollenia_amentaria_genome_assembly,_chromosome:_2	AUGUSTUS	exon	129543892	129544247	.	-	.	ID=g15882.t1.exon5;Parent=g15882.t1;
OX031007.1_Pollenia_amentaria_genome_assembly,_chromosome:_2	AUGUSTUS	intron	129544248	129546419	1	-	.	ID=g15882.t1.intron5;Parent=g15882.t1;
OX031007.1_Pollenia_amentaria_genome_assembly,_chromosome:_2	AUGUSTUS	CDS	129546420	129546597	1	-	0	ID=g15882.t1.CDS6;Parent=g15882.t1;
OX031007.1_Pollenia_amentaria_genome_assembly,_chromosome:_2	AUGUSTUS	exon	129546420	129546597	.	-	.	ID=g15882.t1.exon6;Parent=g15882.t1;
OX031007.1_Pollenia_amentaria_genome_assembly,_chromosome:_2	AUGUSTUS	intron	129546598	129546650	1	-	.	ID=g15882.t1.intron6;Parent=g15882.t1;
OX031007.1_Pollenia_amentaria_genome_assembly,_chromosome:_2	AUGUSTUS	CDS	129546651	129546968	1	-	0	ID=g15882.t1.CDS7;Parent=g15882.t1;
OX031007.1_Pollenia_amentaria_genome_assembly,_chromosome:_2	AUGUSTUS	exon	129546651	129546968	.	-	.	ID=g15882.t1.exon7;Parent=g15882.t1;
OX031007.1_Pollenia_amentaria_genome_assembly,_chromosome:_2	AUGUSTUS	start_codon	129546966	129546968	.	-	0	ID=g15882.t1.start1;Parent=g15882.t1;
OX031007.1_Pollenia_amentaria_genome_assembly,_chromosome:_2	AUGUSTUS	gene	129560476	129567949	.	-	.	ID=g15883;
OX031007.1_Pollenia_amentaria_genome_assembly,_chromosome:_2	AUGUSTUS	mRNA	129560476	129567949	1	-	.	ID=g15883.t1;Parent=g15883;
OX031007.1_Pollenia_amentaria_genome_assembly,_chromosome:_2	AUGUSTUS	stop_codon	129560476	129560478	.	-	0	ID=g15883.t1.stop1;Parent=g15883.t1;
OX031007.1_Pollenia_amentaria_genome_assembly,_chromosome:_2	AUGUSTUS	CDS	129560476	129560906	1	-	2	ID=g15883.t1.CDS1;Parent=g15883.t1;
OX031007.1_Pollenia_amentaria_genome_assembly,_chromosome:_2	AUGUSTUS	exon	129560476	129560906	.	-	.	ID=g15883.t1.exon1;Parent=g15883.t1;
OX031007.1_Pollenia_amentaria_genome_assembly,_chromosome:_2	AUGUSTUS	intron	129560907	129560988	1	-	.	ID=g15883.t1.intron1;Parent=g15883.t1;
OX031007.1_Pollenia_amentaria_genome_assembly,_chromosome:_2	AUGUSTUS	CDS	129560989	129561120	1	-	2	ID=g15883.t1.CDS2;Parent=g15883.t1;
OX031007.1_Pollenia_amentaria_genome_assembly,_chromosome:_2	AUGUSTUS	exon	129560989	129561120	.	-	.	ID=g15883.t1.exon2;Parent=g15883.t1;
OX031007.1_Pollenia_amentaria_genome_assembly,_chromosome:_2	AUGUSTUS	intron	129561121	129561178	1	-	.	ID=g15883.t1.intron2;Parent=g15883.t1;
OX031007.1_Pollenia_amentaria_genome_assembly,_chromosome:_2	AUGUSTUS	CDS	129561179	129561724	1	-	2	ID=g15883.t1.CDS3;Parent=g15883.t1;
OX031007.1_Pollenia_amentaria_genome_assembly,_chromosome:_2	AUGUSTUS	exon	129561179	129561724	.	-	.	ID=g15883.t1.exon3;Parent=g15883.t1;
OX031007.1_Pollenia_amentaria_genome_assembly,_chromosome:_2	AUGUSTUS	intron	129561725	129562395	1	-	.	ID=g15883.t1.intron3;Parent=g15883.t1;
OX031007.1_Pollenia_amentaria_genome_assembly,_chromosome:_2	AUGUSTUS	CDS	129562396	129562666	1	-	0	ID=g15883.t1.CDS4;Parent=g15883.t1;
OX031007.1_Pollenia_amentaria_genome_assembly,_chromosome:_2	AUGUSTUS	exon	129562396	129562666	.	-	.	ID=g15883.t1.exon4;Parent=g15883.t1;
OX031007.1_Pollenia_amentaria_genome_assembly,_chromosome:_2	AUGUSTUS	intron	129562667	129562738	1	-	.	ID=g15883.t1.intron4;Parent=g15883.t1;
OX031007.1_Pollenia_amentaria_genome_assembly,_chromosome:_2	AUGUSTUS	CDS	129562739	129562850	1	-	1	ID=g15883.t1.CDS5;Parent=g15883.t1;
OX031007.1_Pollenia_amentaria_genome_assembly,_chromosome:_2	AUGUSTUS	exon	129562739	129562850	.	-	.	ID=g15883.t1.exon5;Parent=g15883.t1;
OX031007.1_Pollenia_amentaria_genome_assembly,_chromosome:_2	AUGUSTUS	intron	129562851	129565751	1	-	.	ID=g15883.t1.intron5;Parent=g15883.t1;
OX031007.1_Pollenia_amentaria_genome_assembly,_chromosome:_2	AUGUSTUS	CDS	129565752	129565846	1	-	0	ID=g15883.t1.CDS6;Parent=g15883.t1;
OX031007.1_Pollenia_amentaria_genome_assembly,_chromosome:_2	AUGUSTUS	exon	129565752	129565846	.	-	.	ID=g15883.t1.exon6;Parent=g15883.t1;
OX031007.1_Pollenia_amentaria_genome_assembly,_chromosome:_2	AUGUSTUS	intron	129565847	129565906	1	-	.	ID=g15883.t1.intron6;Parent=g15883.t1;
OX031007.1_Pollenia_amentaria_genome_assembly,_chromosome:_2	AUGUSTUS	CDS	129565907	129566095	1	-	0	ID=g15883.t1.CDS7;Parent=g15883.t1;
OX031007.1_Pollenia_amentaria_genome_assembly,_chromosome:_2	AUGUSTUS	exon	129565907	129566095	.	-	.	ID=g15883.t1.exon7;Parent=g15883.t1;
OX031007.1_Pollenia_amentaria_genome_assembly,_chromosome:_2	AUGUSTUS	intron	129566096	129566994	1	-	.	ID=g15883.t1.intron7;Parent=g15883.t1;
OX031007.1_Pollenia_amentaria_genome_assembly,_chromosome:_2	AUGUSTUS	CDS	129566995	129567325	1	-	1	ID=g15883.t1.CDS8;Parent=g15883.t1;
OX031007.1_Pollenia_amentaria_genome_assembly,_chromosome:_2	AUGUSTUS	exon	129566995	129567325	.	-	.	ID=g15883.t1.exon8;Parent=g15883.t1;
OX031007.1_Pollenia_amentaria_genome_assembly,_chromosome:_2	AUGUSTUS	intron	129567326	129567390	1	-	.	ID=g15883.t1.intron8;Parent=g15883.t1;
OX031007.1_Pollenia_amentaria_genome_assembly,_chromosome:_2	AUGUSTUS	CDS	129567391	129567869	1	-	0	ID=g15883.t1.CDS9;Parent=g15883.t1;
OX031007.1_Pollenia_amentaria_genome_assembly,_chromosome:_2	AUGUSTUS	exon	129567391	129567869	.	-	.	ID=g15883.t1.exon9;Parent=g15883.t1;
OX031007.1_Pollenia_amentaria_genome_assembly,_chromosome:_2	AUGUSTUS	intron	129567870	129567934	1	-	.	ID=g15883.t1.intron9;Parent=g15883.t1;
OX031007.1_Pollenia_amentaria_genome_assembly,_chromosome:_2	AUGUSTUS	CDS	129567935	129567949	1	-	0	ID=g15883.t1.CDS10;Parent=g15883.t1;
OX031007.1_Pollenia_amentaria_genome_assembly,_chromosome:_2	AUGUSTUS	exon	129567935	129567949	.	-	.	ID=g15883.t1.exon10;Parent=g15883.t1;
OX031007.1_Pollenia_amentaria_genome_assembly,_chromosome:_2	AUGUSTUS	start_codon	129567947	129567949	.	-	0	ID=g15883.t1.start1;Parent=g15883.t1;
OX031007.1_Pollenia_amentaria_genome_assembly,_chromosome:_2	AUGUSTUS	gene	129617509	129621397	.	-	.	ID=g15884;
OX031007.1_Pollenia_amentaria_genome_assembly,_chromosome:_2	AUGUSTUS	mRNA	129617509	129621397	1	-	.	ID=g15884.t1;Parent=g15884;
OX031007.1_Pollenia_amentaria_genome_assembly,_chromosome:_2	AUGUSTUS	stop_codon	129617509	129617511	.	-	0	ID=g15884.t1.stop1;Parent=g15884.t1;
OX031007.1_Pollenia_amentaria_genome_assembly,_chromosome:_2	AUGUSTUS	CDS	129617509	129617794	1	-	1	ID=g15884.t1.CDS1;Parent=g15884.t1;
OX031007.1_Pollenia_amentaria_genome_assembly,_chromosome:_2	AUGUSTUS	exon	129617509	129617794	.	-	.	ID=g15884.t1.exon1;Parent=g15884.t1;
OX031007.1_Pollenia_amentaria_genome_assembly,_chromosome:_2	AUGUSTUS	intron	129617795	129618112	1	-	.	ID=g15884.t1.intron1;Parent=g15884.t1;
OX031007.1_Pollenia_amentaria_genome_assembly,_chromosome:_2	AUGUSTUS	CDS	129618113	129618329	1	-	2	ID=g15884.t1.CDS2;Parent=g15884.t1;
OX031007.1_Pollenia_amentaria_genome_assembly,_chromosome:_2	AUGUSTUS	exon	129618113	129618329	.	-	.	ID=g15884.t1.exon2;Parent=g15884.t1;
OX031007.1_Pollenia_amentaria_genome_assembly,_chromosome:_2	AUGUSTUS	intron	129618330	129620268	1	-	.	ID=g15884.t1.intron2;Parent=g15884.t1;
OX031007.1_Pollenia_amentaria_genome_assembly,_chromosome:_2	AUGUSTUS	CDS	129620269	129620699	1	-	1	ID=g15884.t1.CDS3;Parent=g15884.t1;
OX031007.1_Pollenia_amentaria_genome_assembly,_chromosome:_2	AUGUSTUS	exon	129620269	129620699	.	-	.	ID=g15884.t1.exon3;Parent=g15884.t1;
OX031007.1_Pollenia_amentaria_genome_assembly,_chromosome:_2	AUGUSTUS	intron	129620700	129620759	1	-	.	ID=g15884.t1.intron3;Parent=g15884.t1;
OX031007.1_Pollenia_amentaria_genome_assembly,_chromosome:_2	AUGUSTUS	CDS	129620760	129621397	1	-	0	ID=g15884.t1.CDS4;Parent=g15884.t1;
OX031007.1_Pollenia_amentaria_genome_assembly,_chromosome:_2	AUGUSTUS	exon	129620760	129621397	.	-	.	ID=g15884.t1.exon4;Parent=g15884.t1;
OX031007.1_Pollenia_amentaria_genome_assembly,_chromosome:_2	AUGUSTUS	start_codon	129621395	129621397	.	-	0	ID=g15884.t1.start1;Parent=g15884.t1;
OX031007.1_Pollenia_amentaria_genome_assembly,_chromosome:_2	AUGUSTUS	gene	129648566	129677138	.	-	.	ID=g15885;
OX031007.1_Pollenia_amentaria_genome_assembly,_chromosome:_2	AUGUSTUS	mRNA	129648566	129677138	0.43	-	.	ID=g15885.t1;Parent=g15885;
OX031007.1_Pollenia_amentaria_genome_assembly,_chromosome:_2	AUGUSTUS	stop_codon	129648566	129648568	.	-	0	ID=g15885.t1.stop1;Parent=g15885.t1;
OX031007.1_Pollenia_amentaria_genome_assembly,_chromosome:_2	AUGUSTUS	CDS	129648566	129649099	1	-	0	ID=g15885.t1.CDS1;Parent=g15885.t1;
OX031007.1_Pollenia_amentaria_genome_assembly,_chromosome:_2	AUGUSTUS	exon	129648566	129649099	.	-	.	ID=g15885.t1.exon1;Parent=g15885.t1;
OX031007.1_Pollenia_amentaria_genome_assembly,_chromosome:_2	AUGUSTUS	intron	129649100	129649169	1	-	.	ID=g15885.t1.intron1;Parent=g15885.t1;
OX031007.1_Pollenia_amentaria_genome_assembly,_chromosome:_2	AUGUSTUS	CDS	129649170	129649685	1	-	0	ID=g15885.t1.CDS2;Parent=g15885.t1;
OX031007.1_Pollenia_amentaria_genome_assembly,_chromosome:_2	AUGUSTUS	exon	129649170	129649685	.	-	.	ID=g15885.t1.exon2;Parent=g15885.t1;
OX031007.1_Pollenia_amentaria_genome_assembly,_chromosome:_2	AUGUSTUS	intron	129649686	129649756	1	-	.	ID=g15885.t1.intron2;Parent=g15885.t1;
OX031007.1_Pollenia_amentaria_genome_assembly,_chromosome:_2	AUGUSTUS	CDS	129649757	129650834	1	-	1	ID=g15885.t1.CDS3;Parent=g15885.t1;
OX031007.1_Pollenia_amentaria_genome_assembly,_chromosome:_2	AUGUSTUS	exon	129649757	129650834	.	-	.	ID=g15885.t1.exon3;Parent=g15885.t1;
OX031007.1_Pollenia_amentaria_genome_assembly,_chromosome:_2	AUGUSTUS	intron	129650835	129654894	1	-	.	ID=g15885.t1.intron3;Parent=g15885.t1;
OX031007.1_Pollenia_amentaria_genome_assembly,_chromosome:_2	AUGUSTUS	CDS	129654895	129655072	0.95	-	2	ID=g15885.t1.CDS4;Parent=g15885.t1;
OX031007.1_Pollenia_amentaria_genome_assembly,_chromosome:_2	AUGUSTUS	exon	129654895	129655072	.	-	.	ID=g15885.t1.exon4;Parent=g15885.t1;
OX031007.1_Pollenia_amentaria_genome_assembly,_chromosome:_2	AUGUSTUS	intron	129655073	129674640	0.67	-	.	ID=g15885.t1.intron4;Parent=g15885.t1;
OX031007.1_Pollenia_amentaria_genome_assembly,_chromosome:_2	AUGUSTUS	CDS	129674641	129674908	1	-	0	ID=g15885.t1.CDS5;Parent=g15885.t1;
OX031007.1_Pollenia_amentaria_genome_assembly,_chromosome:_2	AUGUSTUS	exon	129674641	129674908	.	-	.	ID=g15885.t1.exon5;Parent=g15885.t1;
OX031007.1_Pollenia_amentaria_genome_assembly,_chromosome:_2	AUGUSTUS	intron	129674909	129674974	1	-	.	ID=g15885.t1.intron5;Parent=g15885.t1;
OX031007.1_Pollenia_amentaria_genome_assembly,_chromosome:_2	AUGUSTUS	CDS	129674975	129675236	1	-	1	ID=g15885.t1.CDS6;Parent=g15885.t1;
OX031007.1_Pollenia_amentaria_genome_assembly,_chromosome:_2	AUGUSTUS	exon	129674975	129675236	.	-	.	ID=g15885.t1.exon6;Parent=g15885.t1;
OX031007.1_Pollenia_amentaria_genome_assembly,_chromosome:_2	AUGUSTUS	intron	129675237	129675750	1	-	.	ID=g15885.t1.intron6;Parent=g15885.t1;
OX031007.1_Pollenia_amentaria_genome_assembly,_chromosome:_2	AUGUSTUS	CDS	129675751	129677138	0.61	-	0	ID=g15885.t1.CDS7;Parent=g15885.t1;
OX031007.1_Pollenia_amentaria_genome_assembly,_chromosome:_2	AUGUSTUS	exon	129675751	129677138	.	-	.	ID=g15885.t1.exon7;Parent=g15885.t1;
OX031007.1_Pollenia_amentaria_genome_assembly,_chromosome:_2	AUGUSTUS	start_codon	129677136	129677138	.	-	0	ID=g15885.t1.start1;Parent=g15885.t1;
OX031007.1_Pollenia_amentaria_genome_assembly,_chromosome:_2	AUGUSTUS	gene	129729949	129732927	.	+	.	ID=g15886;
OX031007.1_Pollenia_amentaria_genome_assembly,_chromosome:_2	AUGUSTUS	mRNA	129729949	129732927	0.77	+	.	ID=g15886.t1;Parent=g15886;
OX031007.1_Pollenia_amentaria_genome_assembly,_chromosome:_2	AUGUSTUS	start_codon	129729949	129729951	.	+	0	ID=g15886.t1.start1;Parent=g15886.t1;
OX031007.1_Pollenia_amentaria_genome_assembly,_chromosome:_2	AUGUSTUS	CDS	129729949	129732927	0.77	+	0	ID=g15886.t1.CDS1;Parent=g15886.t1;
OX031007.1_Pollenia_amentaria_genome_assembly,_chromosome:_2	AUGUSTUS	exon	129729949	129732927	.	+	.	ID=g15886.t1.exon1;Parent=g15886.t1;
OX031007.1_Pollenia_amentaria_genome_assembly,_chromosome:_2	AUGUSTUS	stop_codon	129732925	129732927	.	+	0	ID=g15886.t1.stop1;Parent=g15886.t1;
OX031007.1_Pollenia_amentaria_genome_assembly,_chromosome:_2	AUGUSTUS	mRNA	129729949	129732927	0.57	+	.	ID=g15886.t2;Parent=g15886;
OX031007.1_Pollenia_amentaria_genome_assembly,_chromosome:_2	AUGUSTUS	start_codon	129729949	129729951	.	+	0	ID=g15886.t2.start1;Parent=g15886.t2;
OX031007.1_Pollenia_amentaria_genome_assembly,_chromosome:_2	AUGUSTUS	CDS	129729949	129730674	0.83	+	0	ID=g15886.t2.CDS1;Parent=g15886.t2;
OX031007.1_Pollenia_amentaria_genome_assembly,_chromosome:_2	AUGUSTUS	exon	129729949	129730674	.	+	.	ID=g15886.t2.exon1;Parent=g15886.t2;
OX031007.1_Pollenia_amentaria_genome_assembly,_chromosome:_2	AUGUSTUS	intron	129730675	129731172	0.69	+	.	ID=g15886.t2.intron1;Parent=g15886.t2;
OX031007.1_Pollenia_amentaria_genome_assembly,_chromosome:_2	AUGUSTUS	CDS	129731173	129732927	0.65	+	0	ID=g15886.t2.CDS2;Parent=g15886.t2;
OX031007.1_Pollenia_amentaria_genome_assembly,_chromosome:_2	AUGUSTUS	exon	129731173	129732927	.	+	.	ID=g15886.t2.exon2;Parent=g15886.t2;
OX031007.1_Pollenia_amentaria_genome_assembly,_chromosome:_2	AUGUSTUS	stop_codon	129732925	129732927	.	+	0	ID=g15886.t2.stop1;Parent=g15886.t2;
OX031007.1_Pollenia_amentaria_genome_assembly,_chromosome:_2	AUGUSTUS	gene	129733054	129733548	.	+	.	ID=g15887;
OX031007.1_Pollenia_amentaria_genome_assembly,_chromosome:_2	AUGUSTUS	mRNA	129733054	129733548	0.96	+	.	ID=g15887.t1;Parent=g15887;
OX031007.1_Pollenia_amentaria_genome_assembly,_chromosome:_2	AUGUSTUS	start_codon	129733054	129733056	.	+	0	ID=g15887.t1.start1;Parent=g15887.t1;
OX031007.1_Pollenia_amentaria_genome_assembly,_chromosome:_2	AUGUSTUS	CDS	129733054	129733548	0.96	+	0	ID=g15887.t1.CDS1;Parent=g15887.t1;
OX031007.1_Pollenia_amentaria_genome_assembly,_chromosome:_2	AUGUSTUS	exon	129733054	129733548	.	+	.	ID=g15887.t1.exon1;Parent=g15887.t1;
OX031007.1_Pollenia_amentaria_genome_assembly,_chromosome:_2	AUGUSTUS	stop_codon	129733546	129733548	.	+	0	ID=g15887.t1.stop1;Parent=g15887.t1;
OX031007.1_Pollenia_amentaria_genome_assembly,_chromosome:_2	AUGUSTUS	gene	129735281	129737110	.	+	.	ID=g15888;
OX031007.1_Pollenia_amentaria_genome_assembly,_chromosome:_2	AUGUSTUS	mRNA	129735281	129737110	1	+	.	ID=g15888.t1;Parent=g15888;
OX031007.1_Pollenia_amentaria_genome_assembly,_chromosome:_2	AUGUSTUS	start_codon	129735281	129735283	.	+	0	ID=g15888.t1.start1;Parent=g15888.t1;
OX031007.1_Pollenia_amentaria_genome_assembly,_chromosome:_2	AUGUSTUS	CDS	129735281	129737110	1	+	0	ID=g15888.t1.CDS1;Parent=g15888.t1;
OX031007.1_Pollenia_amentaria_genome_assembly,_chromosome:_2	AUGUSTUS	exon	129735281	129737110	.	+	.	ID=g15888.t1.exon1;Parent=g15888.t1;
OX031007.1_Pollenia_amentaria_genome_assembly,_chromosome:_2	AUGUSTUS	stop_codon	129737108	129737110	.	+	0	ID=g15888.t1.stop1;Parent=g15888.t1;
OX031007.1_Pollenia_amentaria_genome_assembly,_chromosome:_2	AUGUSTUS	gene	129749658	129750266	.	-	.	ID=g15889;
OX031007.1_Pollenia_amentaria_genome_assembly,_chromosome:_2	AUGUSTUS	mRNA	129749658	129750266	0.77	-	.	ID=g15889.t1;Parent=g15889;
OX031007.1_Pollenia_amentaria_genome_assembly,_chromosome:_2	AUGUSTUS	stop_codon	129749658	129749660	.	-	0	ID=g15889.t1.stop1;Parent=g15889.t1;
OX031007.1_Pollenia_amentaria_genome_assembly,_chromosome:_2	AUGUSTUS	CDS	129749658	129750266	0.77	-	0	ID=g15889.t1.CDS1;Parent=g15889.t1;
OX031007.1_Pollenia_amentaria_genome_assembly,_chromosome:_2	AUGUSTUS	exon	129749658	129750266	.	-	.	ID=g15889.t1.exon1;Parent=g15889.t1;
OX031007.1_Pollenia_amentaria_genome_assembly,_chromosome:_2	AUGUSTUS	start_codon	129750264	129750266	.	-	0	ID=g15889.t1.start1;Parent=g15889.t1;
OX031007.1_Pollenia_amentaria_genome_assembly,_chromosome:_2	AUGUSTUS	gene	129750397	129750759	.	-	.	ID=g15890;
OX031007.1_Pollenia_amentaria_genome_assembly,_chromosome:_2	AUGUSTUS	mRNA	129750397	129750759	0.81	-	.	ID=g15890.t1;Parent=g15890;
OX031007.1_Pollenia_amentaria_genome_assembly,_chromosome:_2	AUGUSTUS	stop_codon	129750397	129750399	.	-	0	ID=g15890.t1.stop1;Parent=g15890.t1;
OX031007.1_Pollenia_amentaria_genome_assembly,_chromosome:_2	AUGUSTUS	CDS	129750397	129750759	0.81	-	0	ID=g15890.t1.CDS1;Parent=g15890.t1;
OX031007.1_Pollenia_amentaria_genome_assembly,_chromosome:_2	AUGUSTUS	exon	129750397	129750759	.	-	.	ID=g15890.t1.exon1;Parent=g15890.t1;
OX031007.1_Pollenia_amentaria_genome_assembly,_chromosome:_2	AUGUSTUS	start_codon	129750757	129750759	.	-	0	ID=g15890.t1.start1;Parent=g15890.t1;
OX031007.1_Pollenia_amentaria_genome_assembly,_chromosome:_2	GeneMark.hmm3	gene	129750946	129751299	.	-	.	ID=g15891;
OX031007.1_Pollenia_amentaria_genome_assembly,_chromosome:_2	GeneMark.hmm3	mRNA	129750946	129751299	.	-	.	ID=g15891.t1;Parent=g15891;
OX031007.1_Pollenia_amentaria_genome_assembly,_chromosome:_2	GeneMark.hmm3	stop_codon	129750946	129750948	.	-	0	ID=g15891.t1.stop1;Parent=g15891.t1;
OX031007.1_Pollenia_amentaria_genome_assembly,_chromosome:_2	GeneMark.hmm3	CDS	129750946	129750978	.	-	0	ID=g15891.t1.CDS1;Parent=g15891.t1;
OX031007.1_Pollenia_amentaria_genome_assembly,_chromosome:_2	GeneMark.hmm3	exon	129750946	129750978	0	-	.	ID=g15891.t1.exon1;Parent=g15891.t1;
OX031007.1_Pollenia_amentaria_genome_assembly,_chromosome:_2	GeneMark.hmm3	intron	129750979	129751278	.	-	0	ID=g15891.t1.intron1;Parent=g15891.t1;
OX031007.1_Pollenia_amentaria_genome_assembly,_chromosome:_2	GeneMark.hmm3	CDS	129751279	129751299	.	-	0	ID=g15891.t1.CDS2;Parent=g15891.t1;
OX031007.1_Pollenia_amentaria_genome_assembly,_chromosome:_2	GeneMark.hmm3	exon	129751279	129751299	0	-	.	ID=g15891.t1.exon2;Parent=g15891.t1;
OX031007.1_Pollenia_amentaria_genome_assembly,_chromosome:_2	GeneMark.hmm3	start_codon	129751297	129751299	.	-	0	ID=g15891.t1.start1;Parent=g15891.t1;
OX031007.1_Pollenia_amentaria_genome_assembly,_chromosome:_2	AUGUSTUS	gene	129751296	129751773	.	-	.	ID=g15892;
OX031007.1_Pollenia_amentaria_genome_assembly,_chromosome:_2	AUGUSTUS	mRNA	129751296	129751773	0.27	-	.	ID=g15892.t1;Parent=g15892;
OX031007.1_Pollenia_amentaria_genome_assembly,_chromosome:_2	AUGUSTUS	stop_codon	129751296	129751298	.	-	0	ID=g15892.t1.stop1;Parent=g15892.t1;
OX031007.1_Pollenia_amentaria_genome_assembly,_chromosome:_2	AUGUSTUS	CDS	129751296	129751538	0.39	-	0	ID=g15892.t1.CDS1;Parent=g15892.t1;
OX031007.1_Pollenia_amentaria_genome_assembly,_chromosome:_2	AUGUSTUS	exon	129751296	129751538	.	-	.	ID=g15892.t1.exon1;Parent=g15892.t1;
OX031007.1_Pollenia_amentaria_genome_assembly,_chromosome:_2	AUGUSTUS	intron	129751539	129751749	0.29	-	.	ID=g15892.t1.intron1;Parent=g15892.t1;
OX031007.1_Pollenia_amentaria_genome_assembly,_chromosome:_2	AUGUSTUS	CDS	129751750	129751773	0.69	-	0	ID=g15892.t1.CDS2;Parent=g15892.t1;
OX031007.1_Pollenia_amentaria_genome_assembly,_chromosome:_2	AUGUSTUS	exon	129751750	129751773	.	-	.	ID=g15892.t1.exon2;Parent=g15892.t1;
OX031007.1_Pollenia_amentaria_genome_assembly,_chromosome:_2	AUGUSTUS	start_codon	129751771	129751773	.	-	0	ID=g15892.t1.start1;Parent=g15892.t1;
OX031007.1_Pollenia_amentaria_genome_assembly,_chromosome:_2	AUGUSTUS	gene	129752582	129753858	.	+	.	ID=g15893;
OX031007.1_Pollenia_amentaria_genome_assembly,_chromosome:_2	AUGUSTUS	mRNA	129752582	129753858	1	+	.	ID=g15893.t1;Parent=g15893;
OX031007.1_Pollenia_amentaria_genome_assembly,_chromosome:_2	AUGUSTUS	start_codon	129752582	129752584	.	+	0	ID=g15893.t1.start1;Parent=g15893.t1;
OX031007.1_Pollenia_amentaria_genome_assembly,_chromosome:_2	AUGUSTUS	CDS	129752582	129752700	1	+	0	ID=g15893.t1.CDS1;Parent=g15893.t1;
OX031007.1_Pollenia_amentaria_genome_assembly,_chromosome:_2	AUGUSTUS	exon	129752582	129752700	.	+	.	ID=g15893.t1.exon1;Parent=g15893.t1;
OX031007.1_Pollenia_amentaria_genome_assembly,_chromosome:_2	AUGUSTUS	intron	129752701	129752761	1	+	.	ID=g15893.t1.intron1;Parent=g15893.t1;
OX031007.1_Pollenia_amentaria_genome_assembly,_chromosome:_2	AUGUSTUS	CDS	129752762	129753200	1	+	1	ID=g15893.t1.CDS2;Parent=g15893.t1;
OX031007.1_Pollenia_amentaria_genome_assembly,_chromosome:_2	AUGUSTUS	exon	129752762	129753200	.	+	.	ID=g15893.t1.exon2;Parent=g15893.t1;
OX031007.1_Pollenia_amentaria_genome_assembly,_chromosome:_2	AUGUSTUS	intron	129753201	129753268	1	+	.	ID=g15893.t1.intron2;Parent=g15893.t1;
OX031007.1_Pollenia_amentaria_genome_assembly,_chromosome:_2	AUGUSTUS	CDS	129753269	129753413	1	+	0	ID=g15893.t1.CDS3;Parent=g15893.t1;
OX031007.1_Pollenia_amentaria_genome_assembly,_chromosome:_2	AUGUSTUS	exon	129753269	129753413	.	+	.	ID=g15893.t1.exon3;Parent=g15893.t1;
OX031007.1_Pollenia_amentaria_genome_assembly,_chromosome:_2	AUGUSTUS	intron	129753414	129753493	1	+	.	ID=g15893.t1.intron3;Parent=g15893.t1;
OX031007.1_Pollenia_amentaria_genome_assembly,_chromosome:_2	AUGUSTUS	CDS	129753494	129753858	1	+	2	ID=g15893.t1.CDS4;Parent=g15893.t1;
OX031007.1_Pollenia_amentaria_genome_assembly,_chromosome:_2	AUGUSTUS	exon	129753494	129753858	.	+	.	ID=g15893.t1.exon4;Parent=g15893.t1;
OX031007.1_Pollenia_amentaria_genome_assembly,_chromosome:_2	AUGUSTUS	stop_codon	129753856	129753858	.	+	0	ID=g15893.t1.stop1;Parent=g15893.t1;
OX031007.1_Pollenia_amentaria_genome_assembly,_chromosome:_2	AUGUSTUS	gene	129753982	129754758	.	-	.	ID=g15894;
OX031007.1_Pollenia_amentaria_genome_assembly,_chromosome:_2	AUGUSTUS	mRNA	129753982	129754758	0.42	-	.	ID=g15894.t1;Parent=g15894;
OX031007.1_Pollenia_amentaria_genome_assembly,_chromosome:_2	AUGUSTUS	stop_codon	129753982	129753984	.	-	0	ID=g15894.t1.stop1;Parent=g15894.t1;
OX031007.1_Pollenia_amentaria_genome_assembly,_chromosome:_2	AUGUSTUS	CDS	129753982	129754119	0.62	-	0	ID=g15894.t1.CDS1;Parent=g15894.t1;
OX031007.1_Pollenia_amentaria_genome_assembly,_chromosome:_2	AUGUSTUS	exon	129753982	129754119	.	-	.	ID=g15894.t1.exon1;Parent=g15894.t1;
OX031007.1_Pollenia_amentaria_genome_assembly,_chromosome:_2	AUGUSTUS	intron	129754120	129754174	0.44	-	.	ID=g15894.t1.intron1;Parent=g15894.t1;
OX031007.1_Pollenia_amentaria_genome_assembly,_chromosome:_2	AUGUSTUS	CDS	129754175	129754680	0.43	-	2	ID=g15894.t1.CDS2;Parent=g15894.t1;
OX031007.1_Pollenia_amentaria_genome_assembly,_chromosome:_2	AUGUSTUS	exon	129754175	129754680	.	-	.	ID=g15894.t1.exon2;Parent=g15894.t1;
OX031007.1_Pollenia_amentaria_genome_assembly,_chromosome:_2	AUGUSTUS	intron	129754681	129754730	1	-	.	ID=g15894.t1.intron2;Parent=g15894.t1;
OX031007.1_Pollenia_amentaria_genome_assembly,_chromosome:_2	AUGUSTUS	CDS	129754731	129754758	0.97	-	0	ID=g15894.t1.CDS3;Parent=g15894.t1;
OX031007.1_Pollenia_amentaria_genome_assembly,_chromosome:_2	AUGUSTUS	exon	129754731	129754758	.	-	.	ID=g15894.t1.exon3;Parent=g15894.t1;
OX031007.1_Pollenia_amentaria_genome_assembly,_chromosome:_2	AUGUSTUS	start_codon	129754756	129754758	.	-	0	ID=g15894.t1.start1;Parent=g15894.t1;
OX031007.1_Pollenia_amentaria_genome_assembly,_chromosome:_2	AUGUSTUS	gene	129772610	129774608	.	-	.	ID=g15895;
OX031007.1_Pollenia_amentaria_genome_assembly,_chromosome:_2	AUGUSTUS	mRNA	129772610	129774608	0.55	-	.	ID=g15895.t1;Parent=g15895;
OX031007.1_Pollenia_amentaria_genome_assembly,_chromosome:_2	AUGUSTUS	stop_codon	129772610	129772612	.	-	0	ID=g15895.t1.stop1;Parent=g15895.t1;
OX031007.1_Pollenia_amentaria_genome_assembly,_chromosome:_2	AUGUSTUS	CDS	129772610	129773098	1	-	0	ID=g15895.t1.CDS1;Parent=g15895.t1;
OX031007.1_Pollenia_amentaria_genome_assembly,_chromosome:_2	AUGUSTUS	exon	129772610	129773098	.	-	.	ID=g15895.t1.exon1;Parent=g15895.t1;
OX031007.1_Pollenia_amentaria_genome_assembly,_chromosome:_2	AUGUSTUS	intron	129773099	129773167	1	-	.	ID=g15895.t1.intron1;Parent=g15895.t1;
OX031007.1_Pollenia_amentaria_genome_assembly,_chromosome:_2	AUGUSTUS	CDS	129773168	129773662	1	-	0	ID=g15895.t1.CDS2;Parent=g15895.t1;
OX031007.1_Pollenia_amentaria_genome_assembly,_chromosome:_2	AUGUSTUS	exon	129773168	129773662	.	-	.	ID=g15895.t1.exon2;Parent=g15895.t1;
OX031007.1_Pollenia_amentaria_genome_assembly,_chromosome:_2	AUGUSTUS	intron	129773663	129773765	1	-	.	ID=g15895.t1.intron2;Parent=g15895.t1;
OX031007.1_Pollenia_amentaria_genome_assembly,_chromosome:_2	AUGUSTUS	CDS	129773766	129774608	0.55	-	0	ID=g15895.t1.CDS3;Parent=g15895.t1;
OX031007.1_Pollenia_amentaria_genome_assembly,_chromosome:_2	AUGUSTUS	exon	129773766	129774608	.	-	.	ID=g15895.t1.exon3;Parent=g15895.t1;
OX031007.1_Pollenia_amentaria_genome_assembly,_chromosome:_2	AUGUSTUS	start_codon	129774606	129774608	.	-	0	ID=g15895.t1.start1;Parent=g15895.t1;
OX031007.1_Pollenia_amentaria_genome_assembly,_chromosome:_2	GeneMark.hmm3	mRNA	129772610	129774578	.	-	.	ID=g15895.t2;Parent=g15895;
OX031007.1_Pollenia_amentaria_genome_assembly,_chromosome:_2	GeneMark.hmm3	stop_codon	129772610	129772612	.	-	0	ID=g15895.t2.stop1;Parent=g15895.t2;
OX031007.1_Pollenia_amentaria_genome_assembly,_chromosome:_2	GeneMark.hmm3	CDS	129772610	129773098	.	-	0	ID=g15895.t2.CDS1;Parent=g15895.t2;
OX031007.1_Pollenia_amentaria_genome_assembly,_chromosome:_2	GeneMark.hmm3	exon	129772610	129773098	0	-	.	ID=g15895.t2.exon1;Parent=g15895.t2;
OX031007.1_Pollenia_amentaria_genome_assembly,_chromosome:_2	GeneMark.hmm3	intron	129773099	129773167	.	-	0	ID=g15895.t2.intron1;Parent=g15895.t2;
OX031007.1_Pollenia_amentaria_genome_assembly,_chromosome:_2	GeneMark.hmm3	CDS	129773168	129773662	.	-	0	ID=g15895.t2.CDS2;Parent=g15895.t2;
OX031007.1_Pollenia_amentaria_genome_assembly,_chromosome:_2	GeneMark.hmm3	exon	129773168	129773662	0	-	.	ID=g15895.t2.exon2;Parent=g15895.t2;
OX031007.1_Pollenia_amentaria_genome_assembly,_chromosome:_2	GeneMark.hmm3	intron	129773663	129773765	.	-	0	ID=g15895.t2.intron2;Parent=g15895.t2;
OX031007.1_Pollenia_amentaria_genome_assembly,_chromosome:_2	GeneMark.hmm3	CDS	129773766	129774578	.	-	0	ID=g15895.t2.CDS3;Parent=g15895.t2;
OX031007.1_Pollenia_amentaria_genome_assembly,_chromosome:_2	GeneMark.hmm3	exon	129773766	129774578	0	-	.	ID=g15895.t2.exon3;Parent=g15895.t2;
OX031007.1_Pollenia_amentaria_genome_assembly,_chromosome:_2	GeneMark.hmm3	start_codon	129774576	129774578	.	-	0	ID=g15895.t2.start1;Parent=g15895.t2;
OX031007.1_Pollenia_amentaria_genome_assembly,_chromosome:_2	AUGUSTUS	gene	129774679	129775726	.	+	.	ID=g15896;
OX031007.1_Pollenia_amentaria_genome_assembly,_chromosome:_2	AUGUSTUS	mRNA	129774679	129775726	0.38	+	.	ID=g15896.t1;Parent=g15896;
OX031007.1_Pollenia_amentaria_genome_assembly,_chromosome:_2	AUGUSTUS	start_codon	129774679	129774681	.	+	0	ID=g15896.t1.start1;Parent=g15896.t1;
OX031007.1_Pollenia_amentaria_genome_assembly,_chromosome:_2	AUGUSTUS	CDS	129774679	129774828	0.71	+	0	ID=g15896.t1.CDS1;Parent=g15896.t1;
OX031007.1_Pollenia_amentaria_genome_assembly,_chromosome:_2	AUGUSTUS	exon	129774679	129774828	.	+	.	ID=g15896.t1.exon1;Parent=g15896.t1;
OX031007.1_Pollenia_amentaria_genome_assembly,_chromosome:_2	AUGUSTUS	intron	129774829	129775206	0.52	+	.	ID=g15896.t1.intron1;Parent=g15896.t1;
OX031007.1_Pollenia_amentaria_genome_assembly,_chromosome:_2	AUGUSTUS	CDS	129775207	129775320	0.61	+	0	ID=g15896.t1.CDS2;Parent=g15896.t1;
OX031007.1_Pollenia_amentaria_genome_assembly,_chromosome:_2	AUGUSTUS	exon	129775207	129775320	.	+	.	ID=g15896.t1.exon2;Parent=g15896.t1;
OX031007.1_Pollenia_amentaria_genome_assembly,_chromosome:_2	AUGUSTUS	intron	129775321	129775435	0.68	+	.	ID=g15896.t1.intron2;Parent=g15896.t1;
OX031007.1_Pollenia_amentaria_genome_assembly,_chromosome:_2	AUGUSTUS	CDS	129775436	129775726	0.73	+	0	ID=g15896.t1.CDS3;Parent=g15896.t1;
OX031007.1_Pollenia_amentaria_genome_assembly,_chromosome:_2	AUGUSTUS	exon	129775436	129775726	.	+	.	ID=g15896.t1.exon3;Parent=g15896.t1;
OX031007.1_Pollenia_amentaria_genome_assembly,_chromosome:_2	AUGUSTUS	stop_codon	129775724	129775726	.	+	0	ID=g15896.t1.stop1;Parent=g15896.t1;
OX031007.1_Pollenia_amentaria_genome_assembly,_chromosome:_2	AUGUSTUS	gene	129795165	129800958	.	-	.	ID=g15897;
OX031007.1_Pollenia_amentaria_genome_assembly,_chromosome:_2	AUGUSTUS	mRNA	129795165	129800958	0.36	-	.	ID=g15897.t1;Parent=g15897;
OX031007.1_Pollenia_amentaria_genome_assembly,_chromosome:_2	AUGUSTUS	stop_codon	129795165	129795167	.	-	0	ID=g15897.t1.stop1;Parent=g15897.t1;
OX031007.1_Pollenia_amentaria_genome_assembly,_chromosome:_2	AUGUSTUS	CDS	129795165	129795229	0.91	-	2	ID=g15897.t1.CDS1;Parent=g15897.t1;
OX031007.1_Pollenia_amentaria_genome_assembly,_chromosome:_2	AUGUSTUS	exon	129795165	129795229	.	-	.	ID=g15897.t1.exon1;Parent=g15897.t1;
OX031007.1_Pollenia_amentaria_genome_assembly,_chromosome:_2	AUGUSTUS	intron	129795230	129795335	0.91	-	.	ID=g15897.t1.intron1;Parent=g15897.t1;
OX031007.1_Pollenia_amentaria_genome_assembly,_chromosome:_2	AUGUSTUS	CDS	129795336	129795597	1	-	0	ID=g15897.t1.CDS2;Parent=g15897.t1;
OX031007.1_Pollenia_amentaria_genome_assembly,_chromosome:_2	AUGUSTUS	exon	129795336	129795597	.	-	.	ID=g15897.t1.exon2;Parent=g15897.t1;
OX031007.1_Pollenia_amentaria_genome_assembly,_chromosome:_2	AUGUSTUS	intron	129795598	129795663	1	-	.	ID=g15897.t1.intron2;Parent=g15897.t1;
OX031007.1_Pollenia_amentaria_genome_assembly,_chromosome:_2	AUGUSTUS	CDS	129795664	129795925	1	-	1	ID=g15897.t1.CDS3;Parent=g15897.t1;
OX031007.1_Pollenia_amentaria_genome_assembly,_chromosome:_2	AUGUSTUS	exon	129795664	129795925	.	-	.	ID=g15897.t1.exon3;Parent=g15897.t1;
OX031007.1_Pollenia_amentaria_genome_assembly,_chromosome:_2	AUGUSTUS	intron	129795926	129798127	1	-	.	ID=g15897.t1.intron3;Parent=g15897.t1;
OX031007.1_Pollenia_amentaria_genome_assembly,_chromosome:_2	AUGUSTUS	CDS	129798128	129799438	1	-	1	ID=g15897.t1.CDS4;Parent=g15897.t1;
OX031007.1_Pollenia_amentaria_genome_assembly,_chromosome:_2	AUGUSTUS	exon	129798128	129799438	.	-	.	ID=g15897.t1.exon4;Parent=g15897.t1;
OX031007.1_Pollenia_amentaria_genome_assembly,_chromosome:_2	AUGUSTUS	intron	129799439	129800950	0.4	-	.	ID=g15897.t1.intron4;Parent=g15897.t1;
OX031007.1_Pollenia_amentaria_genome_assembly,_chromosome:_2	AUGUSTUS	CDS	129800951	129800958	0.4	-	0	ID=g15897.t1.CDS5;Parent=g15897.t1;
OX031007.1_Pollenia_amentaria_genome_assembly,_chromosome:_2	AUGUSTUS	exon	129800951	129800958	.	-	.	ID=g15897.t1.exon5;Parent=g15897.t1;
OX031007.1_Pollenia_amentaria_genome_assembly,_chromosome:_2	AUGUSTUS	start_codon	129800956	129800958	.	-	0	ID=g15897.t1.start1;Parent=g15897.t1;
OX031007.1_Pollenia_amentaria_genome_assembly,_chromosome:_2	AUGUSTUS	gene	129827681	129829390	.	-	.	ID=g15898;
OX031007.1_Pollenia_amentaria_genome_assembly,_chromosome:_2	AUGUSTUS	mRNA	129827681	129829390	1	-	.	ID=g15898.t1;Parent=g15898;
OX031007.1_Pollenia_amentaria_genome_assembly,_chromosome:_2	AUGUSTUS	stop_codon	129827681	129827683	.	-	0	ID=g15898.t1.stop1;Parent=g15898.t1;
OX031007.1_Pollenia_amentaria_genome_assembly,_chromosome:_2	AUGUSTUS	CDS	129827681	129829390	1	-	0	ID=g15898.t1.CDS1;Parent=g15898.t1;
OX031007.1_Pollenia_amentaria_genome_assembly,_chromosome:_2	AUGUSTUS	exon	129827681	129829390	.	-	.	ID=g15898.t1.exon1;Parent=g15898.t1;
OX031007.1_Pollenia_amentaria_genome_assembly,_chromosome:_2	AUGUSTUS	start_codon	129829388	129829390	.	-	0	ID=g15898.t1.start1;Parent=g15898.t1;
OX031007.1_Pollenia_amentaria_genome_assembly,_chromosome:_2	AUGUSTUS	gene	129851328	129851639	.	-	.	ID=g15899;
OX031007.1_Pollenia_amentaria_genome_assembly,_chromosome:_2	AUGUSTUS	mRNA	129851328	129851639	0.78	-	.	ID=g15899.t1;Parent=g15899;
OX031007.1_Pollenia_amentaria_genome_assembly,_chromosome:_2	AUGUSTUS	stop_codon	129851328	129851330	.	-	0	ID=g15899.t1.stop1;Parent=g15899.t1;
OX031007.1_Pollenia_amentaria_genome_assembly,_chromosome:_2	AUGUSTUS	CDS	129851328	129851639	0.78	-	0	ID=g15899.t1.CDS1;Parent=g15899.t1;
OX031007.1_Pollenia_amentaria_genome_assembly,_chromosome:_2	AUGUSTUS	exon	129851328	129851639	.	-	.	ID=g15899.t1.exon1;Parent=g15899.t1;
OX031007.1_Pollenia_amentaria_genome_assembly,_chromosome:_2	AUGUSTUS	start_codon	129851637	129851639	.	-	0	ID=g15899.t1.start1;Parent=g15899.t1;
OX031007.1_Pollenia_amentaria_genome_assembly,_chromosome:_2	AUGUSTUS	gene	129868469	129870066	.	-	.	ID=g15900;
OX031007.1_Pollenia_amentaria_genome_assembly,_chromosome:_2	AUGUSTUS	mRNA	129868469	129870066	0.13	-	.	ID=g15900.t1;Parent=g15900;
OX031007.1_Pollenia_amentaria_genome_assembly,_chromosome:_2	AUGUSTUS	stop_codon	129868469	129868471	.	-	0	ID=g15900.t1.stop1;Parent=g15900.t1;
OX031007.1_Pollenia_amentaria_genome_assembly,_chromosome:_2	AUGUSTUS	CDS	129868469	129868801	0.17	-	0	ID=g15900.t1.CDS1;Parent=g15900.t1;
OX031007.1_Pollenia_amentaria_genome_assembly,_chromosome:_2	AUGUSTUS	exon	129868469	129868801	.	-	.	ID=g15900.t1.exon1;Parent=g15900.t1;
OX031007.1_Pollenia_amentaria_genome_assembly,_chromosome:_2	AUGUSTUS	intron	129868802	129869584	0.32	-	.	ID=g15900.t1.intron1;Parent=g15900.t1;
OX031007.1_Pollenia_amentaria_genome_assembly,_chromosome:_2	AUGUSTUS	CDS	129869585	129869863	0.32	-	0	ID=g15900.t1.CDS2;Parent=g15900.t1;
OX031007.1_Pollenia_amentaria_genome_assembly,_chromosome:_2	AUGUSTUS	exon	129869585	129869863	.	-	.	ID=g15900.t1.exon2;Parent=g15900.t1;
OX031007.1_Pollenia_amentaria_genome_assembly,_chromosome:_2	AUGUSTUS	intron	129869864	129869931	1	-	.	ID=g15900.t1.intron2;Parent=g15900.t1;
OX031007.1_Pollenia_amentaria_genome_assembly,_chromosome:_2	AUGUSTUS	CDS	129869932	129870066	1	-	0	ID=g15900.t1.CDS3;Parent=g15900.t1;
OX031007.1_Pollenia_amentaria_genome_assembly,_chromosome:_2	AUGUSTUS	exon	129869932	129870066	.	-	.	ID=g15900.t1.exon3;Parent=g15900.t1;
OX031007.1_Pollenia_amentaria_genome_assembly,_chromosome:_2	AUGUSTUS	start_codon	129870064	129870066	.	-	0	ID=g15900.t1.start1;Parent=g15900.t1;
OX031007.1_Pollenia_amentaria_genome_assembly,_chromosome:_2	AUGUSTUS	gene	129870104	129871575	.	-	.	ID=g15901;
OX031007.1_Pollenia_amentaria_genome_assembly,_chromosome:_2	AUGUSTUS	mRNA	129870104	129871575	0.42	-	.	ID=g15901.t1;Parent=g15901;
OX031007.1_Pollenia_amentaria_genome_assembly,_chromosome:_2	AUGUSTUS	stop_codon	129870104	129870106	.	-	0	ID=g15901.t1.stop1;Parent=g15901.t1;
OX031007.1_Pollenia_amentaria_genome_assembly,_chromosome:_2	AUGUSTUS	CDS	129870104	129870169	1	-	0	ID=g15901.t1.CDS1;Parent=g15901.t1;
OX031007.1_Pollenia_amentaria_genome_assembly,_chromosome:_2	AUGUSTUS	exon	129870104	129870169	.	-	.	ID=g15901.t1.exon1;Parent=g15901.t1;
OX031007.1_Pollenia_amentaria_genome_assembly,_chromosome:_2	AUGUSTUS	intron	129870170	129870632	1	-	.	ID=g15901.t1.intron1;Parent=g15901.t1;
OX031007.1_Pollenia_amentaria_genome_assembly,_chromosome:_2	AUGUSTUS	CDS	129870633	129870699	0.82	-	1	ID=g15901.t1.CDS2;Parent=g15901.t1;
OX031007.1_Pollenia_amentaria_genome_assembly,_chromosome:_2	AUGUSTUS	exon	129870633	129870699	.	-	.	ID=g15901.t1.exon2;Parent=g15901.t1;
OX031007.1_Pollenia_amentaria_genome_assembly,_chromosome:_2	AUGUSTUS	intron	129870700	129870803	0.52	-	.	ID=g15901.t1.intron2;Parent=g15901.t1;
OX031007.1_Pollenia_amentaria_genome_assembly,_chromosome:_2	AUGUSTUS	CDS	129870804	129870814	0.7	-	0	ID=g15901.t1.CDS3;Parent=g15901.t1;
OX031007.1_Pollenia_amentaria_genome_assembly,_chromosome:_2	AUGUSTUS	exon	129870804	129870814	.	-	.	ID=g15901.t1.exon3;Parent=g15901.t1;
OX031007.1_Pollenia_amentaria_genome_assembly,_chromosome:_2	AUGUSTUS	intron	129870815	129870876	1	-	.	ID=g15901.t1.intron3;Parent=g15901.t1;
OX031007.1_Pollenia_amentaria_genome_assembly,_chromosome:_2	AUGUSTUS	CDS	129870877	129870923	0.83	-	2	ID=g15901.t1.CDS4;Parent=g15901.t1;
OX031007.1_Pollenia_amentaria_genome_assembly,_chromosome:_2	AUGUSTUS	exon	129870877	129870923	.	-	.	ID=g15901.t1.exon4;Parent=g15901.t1;
OX031007.1_Pollenia_amentaria_genome_assembly,_chromosome:_2	AUGUSTUS	intron	129870924	129871223	0.83	-	.	ID=g15901.t1.intron4;Parent=g15901.t1;
OX031007.1_Pollenia_amentaria_genome_assembly,_chromosome:_2	AUGUSTUS	CDS	129871224	129871243	1	-	1	ID=g15901.t1.CDS5;Parent=g15901.t1;
OX031007.1_Pollenia_amentaria_genome_assembly,_chromosome:_2	AUGUSTUS	exon	129871224	129871243	.	-	.	ID=g15901.t1.exon5;Parent=g15901.t1;
OX031007.1_Pollenia_amentaria_genome_assembly,_chromosome:_2	AUGUSTUS	intron	129871244	129871300	1	-	.	ID=g15901.t1.intron5;Parent=g15901.t1;
OX031007.1_Pollenia_amentaria_genome_assembly,_chromosome:_2	AUGUSTUS	CDS	129871301	129871575	0.99	-	0	ID=g15901.t1.CDS6;Parent=g15901.t1;
OX031007.1_Pollenia_amentaria_genome_assembly,_chromosome:_2	AUGUSTUS	exon	129871301	129871575	.	-	.	ID=g15901.t1.exon6;Parent=g15901.t1;
OX031007.1_Pollenia_amentaria_genome_assembly,_chromosome:_2	AUGUSTUS	start_codon	129871573	129871575	.	-	0	ID=g15901.t1.start1;Parent=g15901.t1;
OX031007.1_Pollenia_amentaria_genome_assembly,_chromosome:_2	AUGUSTUS	gene	129883313	129888665	.	-	.	ID=g15902;
OX031007.1_Pollenia_amentaria_genome_assembly,_chromosome:_2	AUGUSTUS	mRNA	129886228	129886848	0.7	-	.	ID=g15902.t1;Parent=g15902;
OX031007.1_Pollenia_amentaria_genome_assembly,_chromosome:_2	AUGUSTUS	stop_codon	129886228	129886230	.	-	0	ID=g15902.t1.stop1;Parent=g15902.t1;
OX031007.1_Pollenia_amentaria_genome_assembly,_chromosome:_2	AUGUSTUS	CDS	129886228	129886848	0.7	-	0	ID=g15902.t1.CDS1;Parent=g15902.t1;
OX031007.1_Pollenia_amentaria_genome_assembly,_chromosome:_2	AUGUSTUS	exon	129886228	129886848	.	-	.	ID=g15902.t1.exon1;Parent=g15902.t1;
OX031007.1_Pollenia_amentaria_genome_assembly,_chromosome:_2	AUGUSTUS	start_codon	129886846	129886848	.	-	0	ID=g15902.t1.start1;Parent=g15902.t1;
OX031007.1_Pollenia_amentaria_genome_assembly,_chromosome:_2	AUGUSTUS	mRNA	129883313	129886848	0.17	-	.	ID=g15902.t2;Parent=g15902;
OX031007.1_Pollenia_amentaria_genome_assembly,_chromosome:_2	AUGUSTUS	stop_codon	129883313	129883315	.	-	0	ID=g15902.t2.stop1;Parent=g15902.t2;
OX031007.1_Pollenia_amentaria_genome_assembly,_chromosome:_2	AUGUSTUS	CDS	129883313	129883356	0.55	-	2	ID=g15902.t2.CDS1;Parent=g15902.t2;
OX031007.1_Pollenia_amentaria_genome_assembly,_chromosome:_2	AUGUSTUS	exon	129883313	129883356	.	-	.	ID=g15902.t2.exon1;Parent=g15902.t2;
OX031007.1_Pollenia_amentaria_genome_assembly,_chromosome:_2	AUGUSTUS	intron	129883357	129883407	0.52	-	.	ID=g15902.t2.intron1;Parent=g15902.t2;
OX031007.1_Pollenia_amentaria_genome_assembly,_chromosome:_2	AUGUSTUS	CDS	129883408	129884607	0.39	-	2	ID=g15902.t2.CDS2;Parent=g15902.t2;
OX031007.1_Pollenia_amentaria_genome_assembly,_chromosome:_2	AUGUSTUS	exon	129883408	129884607	.	-	.	ID=g15902.t2.exon2;Parent=g15902.t2;
OX031007.1_Pollenia_amentaria_genome_assembly,_chromosome:_2	AUGUSTUS	intron	129884608	129886427	0.64	-	.	ID=g15902.t2.intron2;Parent=g15902.t2;
OX031007.1_Pollenia_amentaria_genome_assembly,_chromosome:_2	AUGUSTUS	CDS	129886428	129886848	0.37	-	0	ID=g15902.t2.CDS3;Parent=g15902.t2;
OX031007.1_Pollenia_amentaria_genome_assembly,_chromosome:_2	AUGUSTUS	exon	129886428	129886848	.	-	.	ID=g15902.t2.exon3;Parent=g15902.t2;
OX031007.1_Pollenia_amentaria_genome_assembly,_chromosome:_2	AUGUSTUS	start_codon	129886846	129886848	.	-	0	ID=g15902.t2.start1;Parent=g15902.t2;
OX031007.1_Pollenia_amentaria_genome_assembly,_chromosome:_2	AUGUSTUS	mRNA	129883313	129883684	0.35	-	.	ID=g15902.t3;Parent=g15902;
OX031007.1_Pollenia_amentaria_genome_assembly,_chromosome:_2	AUGUSTUS	stop_codon	129883313	129883315	.	-	0	ID=g15902.t3.stop1;Parent=g15902.t3;
OX031007.1_Pollenia_amentaria_genome_assembly,_chromosome:_2	AUGUSTUS	CDS	129883313	129883356	0.36	-	2	ID=g15902.t3.CDS1;Parent=g15902.t3;
OX031007.1_Pollenia_amentaria_genome_assembly,_chromosome:_2	AUGUSTUS	exon	129883313	129883356	.	-	.	ID=g15902.t3.exon1;Parent=g15902.t3;
OX031007.1_Pollenia_amentaria_genome_assembly,_chromosome:_2	AUGUSTUS	intron	129883357	129883407	0.35	-	.	ID=g15902.t3.intron1;Parent=g15902.t3;
OX031007.1_Pollenia_amentaria_genome_assembly,_chromosome:_2	AUGUSTUS	CDS	129883408	129883684	0.35	-	0	ID=g15902.t3.CDS2;Parent=g15902.t3;
OX031007.1_Pollenia_amentaria_genome_assembly,_chromosome:_2	AUGUSTUS	exon	129883408	129883684	.	-	.	ID=g15902.t3.exon2;Parent=g15902.t3;
OX031007.1_Pollenia_amentaria_genome_assembly,_chromosome:_2	AUGUSTUS	start_codon	129883682	129883684	.	-	0	ID=g15902.t3.start1;Parent=g15902.t3;
OX031007.1_Pollenia_amentaria_genome_assembly,_chromosome:_2	AUGUSTUS	mRNA	129883313	129884473	0.5	-	.	ID=g15902.t4;Parent=g15902;
OX031007.1_Pollenia_amentaria_genome_assembly,_chromosome:_2	AUGUSTUS	stop_codon	129883313	129883315	.	-	0	ID=g15902.t4.stop1;Parent=g15902.t4;
OX031007.1_Pollenia_amentaria_genome_assembly,_chromosome:_2	AUGUSTUS	CDS	129883313	129883356	0.54	-	2	ID=g15902.t4.CDS1;Parent=g15902.t4;
OX031007.1_Pollenia_amentaria_genome_assembly,_chromosome:_2	AUGUSTUS	exon	129883313	129883356	.	-	.	ID=g15902.t4.exon1;Parent=g15902.t4;
OX031007.1_Pollenia_amentaria_genome_assembly,_chromosome:_2	AUGUSTUS	intron	129883357	129883407	0.52	-	.	ID=g15902.t4.intron1;Parent=g15902.t4;
OX031007.1_Pollenia_amentaria_genome_assembly,_chromosome:_2	AUGUSTUS	CDS	129883408	129884473	0.5	-	0	ID=g15902.t4.CDS2;Parent=g15902.t4;
OX031007.1_Pollenia_amentaria_genome_assembly,_chromosome:_2	AUGUSTUS	exon	129883408	129884473	.	-	.	ID=g15902.t4.exon2;Parent=g15902.t4;
OX031007.1_Pollenia_amentaria_genome_assembly,_chromosome:_2	AUGUSTUS	start_codon	129884471	129884473	.	-	0	ID=g15902.t4.start1;Parent=g15902.t4;
OX031007.1_Pollenia_amentaria_genome_assembly,_chromosome:_2	AUGUSTUS	mRNA	129883313	129888665	0.09	-	.	ID=g15902.t5;Parent=g15902;
OX031007.1_Pollenia_amentaria_genome_assembly,_chromosome:_2	AUGUSTUS	stop_codon	129883313	129883315	.	-	0	ID=g15902.t5.stop1;Parent=g15902.t5;
OX031007.1_Pollenia_amentaria_genome_assembly,_chromosome:_2	AUGUSTUS	CDS	129883313	129883356	0.54	-	2	ID=g15902.t5.CDS1;Parent=g15902.t5;
OX031007.1_Pollenia_amentaria_genome_assembly,_chromosome:_2	AUGUSTUS	exon	129883313	129883356	.	-	.	ID=g15902.t5.exon1;Parent=g15902.t5;
OX031007.1_Pollenia_amentaria_genome_assembly,_chromosome:_2	AUGUSTUS	intron	129883357	129883407	0.47	-	.	ID=g15902.t5.intron1;Parent=g15902.t5;
OX031007.1_Pollenia_amentaria_genome_assembly,_chromosome:_2	AUGUSTUS	CDS	129883408	129883872	0.31	-	2	ID=g15902.t5.CDS2;Parent=g15902.t5;
OX031007.1_Pollenia_amentaria_genome_assembly,_chromosome:_2	AUGUSTUS	exon	129883408	129883872	.	-	.	ID=g15902.t5.exon2;Parent=g15902.t5;
OX031007.1_Pollenia_amentaria_genome_assembly,_chromosome:_2	AUGUSTUS	intron	129883873	129886427	0.52	-	.	ID=g15902.t5.intron2;Parent=g15902.t5;
OX031007.1_Pollenia_amentaria_genome_assembly,_chromosome:_2	AUGUSTUS	CDS	129886428	129887027	0.55	-	2	ID=g15902.t5.CDS3;Parent=g15902.t5;
OX031007.1_Pollenia_amentaria_genome_assembly,_chromosome:_2	AUGUSTUS	exon	129886428	129887027	.	-	.	ID=g15902.t5.exon3;Parent=g15902.t5;
OX031007.1_Pollenia_amentaria_genome_assembly,_chromosome:_2	AUGUSTUS	intron	129887028	129888116	0.53	-	.	ID=g15902.t5.intron3;Parent=g15902.t5;
OX031007.1_Pollenia_amentaria_genome_assembly,_chromosome:_2	AUGUSTUS	CDS	129888117	129888452	0.58	-	2	ID=g15902.t5.CDS4;Parent=g15902.t5;
OX031007.1_Pollenia_amentaria_genome_assembly,_chromosome:_2	AUGUSTUS	exon	129888117	129888452	.	-	.	ID=g15902.t5.exon4;Parent=g15902.t5;
OX031007.1_Pollenia_amentaria_genome_assembly,_chromosome:_2	AUGUSTUS	intron	129888453	129888505	0.64	-	.	ID=g15902.t5.intron4;Parent=g15902.t5;
OX031007.1_Pollenia_amentaria_genome_assembly,_chromosome:_2	AUGUSTUS	CDS	129888506	129888665	0.64	-	0	ID=g15902.t5.CDS5;Parent=g15902.t5;
OX031007.1_Pollenia_amentaria_genome_assembly,_chromosome:_2	AUGUSTUS	exon	129888506	129888665	.	-	.	ID=g15902.t5.exon5;Parent=g15902.t5;
OX031007.1_Pollenia_amentaria_genome_assembly,_chromosome:_2	AUGUSTUS	start_codon	129888663	129888665	.	-	0	ID=g15902.t5.start1;Parent=g15902.t5;
OX031007.1_Pollenia_amentaria_genome_assembly,_chromosome:_2	AUGUSTUS	mRNA	129888091	129888665	0.53	-	.	ID=g15902.t6;Parent=g15902;
OX031007.1_Pollenia_amentaria_genome_assembly,_chromosome:_2	AUGUSTUS	stop_codon	129888091	129888093	.	-	0	ID=g15902.t6.stop1;Parent=g15902.t6;
OX031007.1_Pollenia_amentaria_genome_assembly,_chromosome:_2	AUGUSTUS	CDS	129888091	129888452	0.91	-	2	ID=g15902.t6.CDS1;Parent=g15902.t6;
OX031007.1_Pollenia_amentaria_genome_assembly,_chromosome:_2	AUGUSTUS	exon	129888091	129888452	.	-	.	ID=g15902.t6.exon1;Parent=g15902.t6;
OX031007.1_Pollenia_amentaria_genome_assembly,_chromosome:_2	AUGUSTUS	intron	129888453	129888505	0.57	-	.	ID=g15902.t6.intron1;Parent=g15902.t6;
OX031007.1_Pollenia_amentaria_genome_assembly,_chromosome:_2	AUGUSTUS	CDS	129888506	129888665	0.57	-	0	ID=g15902.t6.CDS2;Parent=g15902.t6;
OX031007.1_Pollenia_amentaria_genome_assembly,_chromosome:_2	AUGUSTUS	exon	129888506	129888665	.	-	.	ID=g15902.t6.exon2;Parent=g15902.t6;
OX031007.1_Pollenia_amentaria_genome_assembly,_chromosome:_2	AUGUSTUS	start_codon	129888663	129888665	.	-	0	ID=g15902.t6.start1;Parent=g15902.t6;
OX031007.1_Pollenia_amentaria_genome_assembly,_chromosome:_2	AUGUSTUS	gene	129885091	129885999	.	-	.	ID=g15903;
OX031007.1_Pollenia_amentaria_genome_assembly,_chromosome:_2	AUGUSTUS	mRNA	129885091	129885999	0.91	-	.	ID=g15903.t1;Parent=g15903;
OX031007.1_Pollenia_amentaria_genome_assembly,_chromosome:_2	AUGUSTUS	stop_codon	129885091	129885093	.	-	0	ID=g15903.t1.stop1;Parent=g15903.t1;
OX031007.1_Pollenia_amentaria_genome_assembly,_chromosome:_2	AUGUSTUS	CDS	129885091	129885999	0.91	-	0	ID=g15903.t1.CDS1;Parent=g15903.t1;
OX031007.1_Pollenia_amentaria_genome_assembly,_chromosome:_2	AUGUSTUS	exon	129885091	129885999	.	-	.	ID=g15903.t1.exon1;Parent=g15903.t1;
OX031007.1_Pollenia_amentaria_genome_assembly,_chromosome:_2	AUGUSTUS	start_codon	129885997	129885999	.	-	0	ID=g15903.t1.start1;Parent=g15903.t1;
OX031007.1_Pollenia_amentaria_genome_assembly,_chromosome:_2	AUGUSTUS	gene	129927026	129927544	.	+	.	ID=g15904;
OX031007.1_Pollenia_amentaria_genome_assembly,_chromosome:_2	AUGUSTUS	mRNA	129927026	129927544	1	+	.	ID=g15904.t1;Parent=g15904;
OX031007.1_Pollenia_amentaria_genome_assembly,_chromosome:_2	AUGUSTUS	start_codon	129927026	129927028	.	+	0	ID=g15904.t1.start1;Parent=g15904.t1;
OX031007.1_Pollenia_amentaria_genome_assembly,_chromosome:_2	AUGUSTUS	CDS	129927026	129927544	1	+	0	ID=g15904.t1.CDS1;Parent=g15904.t1;
OX031007.1_Pollenia_amentaria_genome_assembly,_chromosome:_2	AUGUSTUS	exon	129927026	129927544	.	+	.	ID=g15904.t1.exon1;Parent=g15904.t1;
OX031007.1_Pollenia_amentaria_genome_assembly,_chromosome:_2	AUGUSTUS	stop_codon	129927542	129927544	.	+	0	ID=g15904.t1.stop1;Parent=g15904.t1;
OX031007.1_Pollenia_amentaria_genome_assembly,_chromosome:_2	AUGUSTUS	gene	129927982	129928611	.	+	.	ID=g15905;
OX031007.1_Pollenia_amentaria_genome_assembly,_chromosome:_2	AUGUSTUS	mRNA	129927982	129928611	0.84	+	.	ID=g15905.t1;Parent=g15905;
OX031007.1_Pollenia_amentaria_genome_assembly,_chromosome:_2	AUGUSTUS	start_codon	129927982	129927984	.	+	0	ID=g15905.t1.start1;Parent=g15905.t1;
OX031007.1_Pollenia_amentaria_genome_assembly,_chromosome:_2	AUGUSTUS	CDS	129927982	129928611	0.84	+	0	ID=g15905.t1.CDS1;Parent=g15905.t1;
OX031007.1_Pollenia_amentaria_genome_assembly,_chromosome:_2	AUGUSTUS	exon	129927982	129928611	.	+	.	ID=g15905.t1.exon1;Parent=g15905.t1;
OX031007.1_Pollenia_amentaria_genome_assembly,_chromosome:_2	AUGUSTUS	stop_codon	129928609	129928611	.	+	0	ID=g15905.t1.stop1;Parent=g15905.t1;
OX031007.1_Pollenia_amentaria_genome_assembly,_chromosome:_2	AUGUSTUS	gene	129931509	129932372	.	+	.	ID=g15906;
OX031007.1_Pollenia_amentaria_genome_assembly,_chromosome:_2	AUGUSTUS	mRNA	129931509	129932372	1	+	.	ID=g15906.t1;Parent=g15906;
OX031007.1_Pollenia_amentaria_genome_assembly,_chromosome:_2	AUGUSTUS	start_codon	129931509	129931511	.	+	0	ID=g15906.t1.start1;Parent=g15906.t1;
OX031007.1_Pollenia_amentaria_genome_assembly,_chromosome:_2	AUGUSTUS	CDS	129931509	129932372	1	+	0	ID=g15906.t1.CDS1;Parent=g15906.t1;
OX031007.1_Pollenia_amentaria_genome_assembly,_chromosome:_2	AUGUSTUS	exon	129931509	129932372	.	+	.	ID=g15906.t1.exon1;Parent=g15906.t1;
OX031007.1_Pollenia_amentaria_genome_assembly,_chromosome:_2	AUGUSTUS	stop_codon	129932370	129932372	.	+	0	ID=g15906.t1.stop1;Parent=g15906.t1;
OX031007.1_Pollenia_amentaria_genome_assembly,_chromosome:_2	AUGUSTUS	gene	129959006	129971982	.	-	.	ID=g15907;
OX031007.1_Pollenia_amentaria_genome_assembly,_chromosome:_2	AUGUSTUS	mRNA	129959006	129971982	0.82	-	.	ID=g15907.t1;Parent=g15907;
OX031007.1_Pollenia_amentaria_genome_assembly,_chromosome:_2	AUGUSTUS	stop_codon	129959006	129959008	.	-	0	ID=g15907.t1.stop1;Parent=g15907.t1;
OX031007.1_Pollenia_amentaria_genome_assembly,_chromosome:_2	AUGUSTUS	CDS	129959006	129959494	0.99	-	0	ID=g15907.t1.CDS1;Parent=g15907.t1;
OX031007.1_Pollenia_amentaria_genome_assembly,_chromosome:_2	AUGUSTUS	exon	129959006	129959494	.	-	.	ID=g15907.t1.exon1;Parent=g15907.t1;
OX031007.1_Pollenia_amentaria_genome_assembly,_chromosome:_2	AUGUSTUS	intron	129959495	129959563	1	-	.	ID=g15907.t1.intron1;Parent=g15907.t1;
OX031007.1_Pollenia_amentaria_genome_assembly,_chromosome:_2	AUGUSTUS	CDS	129959564	129960079	1	-	0	ID=g15907.t1.CDS2;Parent=g15907.t1;
OX031007.1_Pollenia_amentaria_genome_assembly,_chromosome:_2	AUGUSTUS	exon	129959564	129960079	.	-	.	ID=g15907.t1.exon2;Parent=g15907.t1;
OX031007.1_Pollenia_amentaria_genome_assembly,_chromosome:_2	AUGUSTUS	intron	129960080	129960182	1	-	.	ID=g15907.t1.intron2;Parent=g15907.t1;
OX031007.1_Pollenia_amentaria_genome_assembly,_chromosome:_2	AUGUSTUS	CDS	129960183	129961236	0.96	-	1	ID=g15907.t1.CDS3;Parent=g15907.t1;
OX031007.1_Pollenia_amentaria_genome_assembly,_chromosome:_2	AUGUSTUS	exon	129960183	129961236	.	-	.	ID=g15907.t1.exon3;Parent=g15907.t1;
OX031007.1_Pollenia_amentaria_genome_assembly,_chromosome:_2	AUGUSTUS	intron	129961237	129971011	0.85	-	.	ID=g15907.t1.intron3;Parent=g15907.t1;
OX031007.1_Pollenia_amentaria_genome_assembly,_chromosome:_2	AUGUSTUS	CDS	129971012	129971982	0.83	-	0	ID=g15907.t1.CDS4;Parent=g15907.t1;
OX031007.1_Pollenia_amentaria_genome_assembly,_chromosome:_2	AUGUSTUS	exon	129971012	129971982	.	-	.	ID=g15907.t1.exon4;Parent=g15907.t1;
OX031007.1_Pollenia_amentaria_genome_assembly,_chromosome:_2	AUGUSTUS	start_codon	129971980	129971982	.	-	0	ID=g15907.t1.start1;Parent=g15907.t1;
OX031007.1_Pollenia_amentaria_genome_assembly,_chromosome:_2	AUGUSTUS	gene	129973307	129974449	.	-	.	ID=g15908;
OX031007.1_Pollenia_amentaria_genome_assembly,_chromosome:_2	AUGUSTUS	mRNA	129973307	129974449	1	-	.	ID=g15908.t1;Parent=g15908;
OX031007.1_Pollenia_amentaria_genome_assembly,_chromosome:_2	AUGUSTUS	stop_codon	129973307	129973309	.	-	0	ID=g15908.t1.stop1;Parent=g15908.t1;
OX031007.1_Pollenia_amentaria_genome_assembly,_chromosome:_2	AUGUSTUS	CDS	129973307	129974449	1	-	0	ID=g15908.t1.CDS1;Parent=g15908.t1;
OX031007.1_Pollenia_amentaria_genome_assembly,_chromosome:_2	AUGUSTUS	exon	129973307	129974449	.	-	.	ID=g15908.t1.exon1;Parent=g15908.t1;
OX031007.1_Pollenia_amentaria_genome_assembly,_chromosome:_2	AUGUSTUS	start_codon	129974447	129974449	.	-	0	ID=g15908.t1.start1;Parent=g15908.t1;
OX031007.1_Pollenia_amentaria_genome_assembly,_chromosome:_2	AUGUSTUS	gene	129995060	129995386	.	+	.	ID=g15909;
OX031007.1_Pollenia_amentaria_genome_assembly,_chromosome:_2	AUGUSTUS	mRNA	129995060	129995386	0.99	+	.	ID=g15909.t1;Parent=g15909;
OX031007.1_Pollenia_amentaria_genome_assembly,_chromosome:_2	AUGUSTUS	start_codon	129995060	129995062	.	+	0	ID=g15909.t1.start1;Parent=g15909.t1;
OX031007.1_Pollenia_amentaria_genome_assembly,_chromosome:_2	AUGUSTUS	CDS	129995060	129995386	0.99	+	0	ID=g15909.t1.CDS1;Parent=g15909.t1;
OX031007.1_Pollenia_amentaria_genome_assembly,_chromosome:_2	AUGUSTUS	exon	129995060	129995386	.	+	.	ID=g15909.t1.exon1;Parent=g15909.t1;
OX031007.1_Pollenia_amentaria_genome_assembly,_chromosome:_2	AUGUSTUS	stop_codon	129995384	129995386	.	+	0	ID=g15909.t1.stop1;Parent=g15909.t1;
OX031007.1_Pollenia_amentaria_genome_assembly,_chromosome:_2	AUGUSTUS	gene	130006703	130007505	.	-	.	ID=g15910;
OX031007.1_Pollenia_amentaria_genome_assembly,_chromosome:_2	AUGUSTUS	mRNA	130006703	130007505	0.79	-	.	ID=g15910.t1;Parent=g15910;
OX031007.1_Pollenia_amentaria_genome_assembly,_chromosome:_2	AUGUSTUS	stop_codon	130006703	130006705	.	-	0	ID=g15910.t1.stop1;Parent=g15910.t1;
OX031007.1_Pollenia_amentaria_genome_assembly,_chromosome:_2	AUGUSTUS	CDS	130006703	130006751	0.83	-	1	ID=g15910.t1.CDS1;Parent=g15910.t1;
OX031007.1_Pollenia_amentaria_genome_assembly,_chromosome:_2	AUGUSTUS	exon	130006703	130006751	.	-	.	ID=g15910.t1.exon1;Parent=g15910.t1;
OX031007.1_Pollenia_amentaria_genome_assembly,_chromosome:_2	AUGUSTUS	intron	130006752	130007239	0.79	-	.	ID=g15910.t1.intron1;Parent=g15910.t1;
OX031007.1_Pollenia_amentaria_genome_assembly,_chromosome:_2	AUGUSTUS	CDS	130007240	130007505	0.93	-	0	ID=g15910.t1.CDS2;Parent=g15910.t1;
OX031007.1_Pollenia_amentaria_genome_assembly,_chromosome:_2	AUGUSTUS	exon	130007240	130007505	.	-	.	ID=g15910.t1.exon2;Parent=g15910.t1;
OX031007.1_Pollenia_amentaria_genome_assembly,_chromosome:_2	AUGUSTUS	start_codon	130007503	130007505	.	-	0	ID=g15910.t1.start1;Parent=g15910.t1;
OX031007.1_Pollenia_amentaria_genome_assembly,_chromosome:_2	AUGUSTUS	gene	130018918	130024146	.	-	.	ID=g15911;
OX031007.1_Pollenia_amentaria_genome_assembly,_chromosome:_2	AUGUSTUS	mRNA	130018918	130024146	0.08	-	.	ID=g15911.t1;Parent=g15911;
OX031007.1_Pollenia_amentaria_genome_assembly,_chromosome:_2	AUGUSTUS	stop_codon	130018918	130018920	.	-	0	ID=g15911.t1.stop1;Parent=g15911.t1;
OX031007.1_Pollenia_amentaria_genome_assembly,_chromosome:_2	AUGUSTUS	CDS	130018918	130018964	0.34	-	2	ID=g15911.t1.CDS1;Parent=g15911.t1;
OX031007.1_Pollenia_amentaria_genome_assembly,_chromosome:_2	AUGUSTUS	exon	130018918	130018964	.	-	.	ID=g15911.t1.exon1;Parent=g15911.t1;
OX031007.1_Pollenia_amentaria_genome_assembly,_chromosome:_2	AUGUSTUS	intron	130018965	130020485	0.18	-	.	ID=g15911.t1.intron1;Parent=g15911.t1;
OX031007.1_Pollenia_amentaria_genome_assembly,_chromosome:_2	AUGUSTUS	CDS	130020486	130020900	0.24	-	0	ID=g15911.t1.CDS2;Parent=g15911.t1;
OX031007.1_Pollenia_amentaria_genome_assembly,_chromosome:_2	AUGUSTUS	exon	130020486	130020900	.	-	.	ID=g15911.t1.exon2;Parent=g15911.t1;
OX031007.1_Pollenia_amentaria_genome_assembly,_chromosome:_2	AUGUSTUS	intron	130020901	130021968	0.41	-	.	ID=g15911.t1.intron2;Parent=g15911.t1;
OX031007.1_Pollenia_amentaria_genome_assembly,_chromosome:_2	AUGUSTUS	CDS	130021969	130024146	0.42	-	0	ID=g15911.t1.CDS3;Parent=g15911.t1;
OX031007.1_Pollenia_amentaria_genome_assembly,_chromosome:_2	AUGUSTUS	exon	130021969	130024146	.	-	.	ID=g15911.t1.exon3;Parent=g15911.t1;
OX031007.1_Pollenia_amentaria_genome_assembly,_chromosome:_2	AUGUSTUS	start_codon	130024144	130024146	.	-	0	ID=g15911.t1.start1;Parent=g15911.t1;
OX031007.1_Pollenia_amentaria_genome_assembly,_chromosome:_2	AUGUSTUS	gene	130023606	130024146	.	-	.	ID=g15912;
OX031007.1_Pollenia_amentaria_genome_assembly,_chromosome:_2	AUGUSTUS	mRNA	130023606	130024146	0.76	-	.	ID=g15912.t1;Parent=g15912;
OX031007.1_Pollenia_amentaria_genome_assembly,_chromosome:_2	AUGUSTUS	stop_codon	130023606	130023608	.	-	0	ID=g15912.t1.stop1;Parent=g15912.t1;
OX031007.1_Pollenia_amentaria_genome_assembly,_chromosome:_2	AUGUSTUS	CDS	130023606	130023635	0.76	-	0	ID=g15912.t1.CDS1;Parent=g15912.t1;
OX031007.1_Pollenia_amentaria_genome_assembly,_chromosome:_2	AUGUSTUS	exon	130023606	130023635	.	-	.	ID=g15912.t1.exon1;Parent=g15912.t1;
OX031007.1_Pollenia_amentaria_genome_assembly,_chromosome:_2	AUGUSTUS	intron	130023636	130023687	0.76	-	.	ID=g15912.t1.intron1;Parent=g15912.t1;
OX031007.1_Pollenia_amentaria_genome_assembly,_chromosome:_2	AUGUSTUS	CDS	130023688	130024146	0.76	-	0	ID=g15912.t1.CDS2;Parent=g15912.t1;
OX031007.1_Pollenia_amentaria_genome_assembly,_chromosome:_2	AUGUSTUS	exon	130023688	130024146	.	-	.	ID=g15912.t1.exon2;Parent=g15912.t1;
OX031007.1_Pollenia_amentaria_genome_assembly,_chromosome:_2	AUGUSTUS	start_codon	130024144	130024146	.	-	0	ID=g15912.t1.start1;Parent=g15912.t1;
OX031007.1_Pollenia_amentaria_genome_assembly,_chromosome:_2	AUGUSTUS	gene	130042669	130046211	.	+	.	ID=g15913;
OX031007.1_Pollenia_amentaria_genome_assembly,_chromosome:_2	AUGUSTUS	mRNA	130042669	130042953	0.92	+	.	ID=g15913.t1;Parent=g15913;
OX031007.1_Pollenia_amentaria_genome_assembly,_chromosome:_2	AUGUSTUS	start_codon	130042669	130042671	.	+	0	ID=g15913.t1.start1;Parent=g15913.t1;
OX031007.1_Pollenia_amentaria_genome_assembly,_chromosome:_2	AUGUSTUS	CDS	130042669	130042953	0.92	+	0	ID=g15913.t1.CDS1;Parent=g15913.t1;
OX031007.1_Pollenia_amentaria_genome_assembly,_chromosome:_2	AUGUSTUS	exon	130042669	130042953	.	+	.	ID=g15913.t1.exon1;Parent=g15913.t1;
OX031007.1_Pollenia_amentaria_genome_assembly,_chromosome:_2	AUGUSTUS	stop_codon	130042951	130042953	.	+	0	ID=g15913.t1.stop1;Parent=g15913.t1;
OX031007.1_Pollenia_amentaria_genome_assembly,_chromosome:_2	AUGUSTUS	mRNA	130042669	130046211	0.44	+	.	ID=g15913.t2;Parent=g15913;
OX031007.1_Pollenia_amentaria_genome_assembly,_chromosome:_2	AUGUSTUS	start_codon	130042669	130042671	.	+	0	ID=g15913.t2.start1;Parent=g15913.t2;
OX031007.1_Pollenia_amentaria_genome_assembly,_chromosome:_2	AUGUSTUS	CDS	130042669	130042837	0.49	+	0	ID=g15913.t2.CDS1;Parent=g15913.t2;
OX031007.1_Pollenia_amentaria_genome_assembly,_chromosome:_2	AUGUSTUS	exon	130042669	130042837	.	+	.	ID=g15913.t2.exon1;Parent=g15913.t2;
OX031007.1_Pollenia_amentaria_genome_assembly,_chromosome:_2	AUGUSTUS	intron	130042838	130045064	0.48	+	.	ID=g15913.t2.intron1;Parent=g15913.t2;
OX031007.1_Pollenia_amentaria_genome_assembly,_chromosome:_2	AUGUSTUS	CDS	130045065	130045610	0.75	+	2	ID=g15913.t2.CDS2;Parent=g15913.t2;
OX031007.1_Pollenia_amentaria_genome_assembly,_chromosome:_2	AUGUSTUS	exon	130045065	130045610	.	+	.	ID=g15913.t2.exon2;Parent=g15913.t2;
OX031007.1_Pollenia_amentaria_genome_assembly,_chromosome:_2	AUGUSTUS	intron	130045611	130046173	0.9	+	.	ID=g15913.t2.intron2;Parent=g15913.t2;
OX031007.1_Pollenia_amentaria_genome_assembly,_chromosome:_2	AUGUSTUS	CDS	130046174	130046211	1	+	2	ID=g15913.t2.CDS3;Parent=g15913.t2;
OX031007.1_Pollenia_amentaria_genome_assembly,_chromosome:_2	AUGUSTUS	exon	130046174	130046211	.	+	.	ID=g15913.t2.exon3;Parent=g15913.t2;
OX031007.1_Pollenia_amentaria_genome_assembly,_chromosome:_2	AUGUSTUS	stop_codon	130046209	130046211	.	+	0	ID=g15913.t2.stop1;Parent=g15913.t2;
OX031007.1_Pollenia_amentaria_genome_assembly,_chromosome:_2	AUGUSTUS	gene	130051595	130077535	.	-	.	ID=g15914;
OX031007.1_Pollenia_amentaria_genome_assembly,_chromosome:_2	AUGUSTUS	mRNA	130051595	130077535	0.51	-	.	ID=g15914.t1;Parent=g15914;
OX031007.1_Pollenia_amentaria_genome_assembly,_chromosome:_2	AUGUSTUS	stop_codon	130051595	130051597	.	-	0	ID=g15914.t1.stop1;Parent=g15914.t1;
OX031007.1_Pollenia_amentaria_genome_assembly,_chromosome:_2	AUGUSTUS	CDS	130051595	130052137	1	-	0	ID=g15914.t1.CDS1;Parent=g15914.t1;
OX031007.1_Pollenia_amentaria_genome_assembly,_chromosome:_2	AUGUSTUS	exon	130051595	130052137	.	-	.	ID=g15914.t1.exon1;Parent=g15914.t1;
OX031007.1_Pollenia_amentaria_genome_assembly,_chromosome:_2	AUGUSTUS	intron	130052138	130052222	1	-	.	ID=g15914.t1.intron1;Parent=g15914.t1;
OX031007.1_Pollenia_amentaria_genome_assembly,_chromosome:_2	AUGUSTUS	CDS	130052223	130052738	1	-	0	ID=g15914.t1.CDS2;Parent=g15914.t1;
OX031007.1_Pollenia_amentaria_genome_assembly,_chromosome:_2	AUGUSTUS	exon	130052223	130052738	.	-	.	ID=g15914.t1.exon2;Parent=g15914.t1;
OX031007.1_Pollenia_amentaria_genome_assembly,_chromosome:_2	AUGUSTUS	intron	130052739	130052847	1	-	.	ID=g15914.t1.intron2;Parent=g15914.t1;
OX031007.1_Pollenia_amentaria_genome_assembly,_chromosome:_2	AUGUSTUS	CDS	130052848	130053925	1	-	1	ID=g15914.t1.CDS3;Parent=g15914.t1;
OX031007.1_Pollenia_amentaria_genome_assembly,_chromosome:_2	AUGUSTUS	exon	130052848	130053925	.	-	.	ID=g15914.t1.exon3;Parent=g15914.t1;
OX031007.1_Pollenia_amentaria_genome_assembly,_chromosome:_2	AUGUSTUS	intron	130053926	130077326	1	-	.	ID=g15914.t1.intron3;Parent=g15914.t1;
OX031007.1_Pollenia_amentaria_genome_assembly,_chromosome:_2	AUGUSTUS	CDS	130077327	130077535	0.51	-	0	ID=g15914.t1.CDS4;Parent=g15914.t1;
OX031007.1_Pollenia_amentaria_genome_assembly,_chromosome:_2	AUGUSTUS	exon	130077327	130077535	.	-	.	ID=g15914.t1.exon4;Parent=g15914.t1;
OX031007.1_Pollenia_amentaria_genome_assembly,_chromosome:_2	AUGUSTUS	start_codon	130077533	130077535	.	-	0	ID=g15914.t1.start1;Parent=g15914.t1;
OX031007.1_Pollenia_amentaria_genome_assembly,_chromosome:_2	AUGUSTUS	mRNA	130051595	130069475	0.76	-	.	ID=g15914.t2;Parent=g15914;
OX031007.1_Pollenia_amentaria_genome_assembly,_chromosome:_2	AUGUSTUS	stop_codon	130051595	130051597	.	-	0	ID=g15914.t2.stop1;Parent=g15914.t2;
OX031007.1_Pollenia_amentaria_genome_assembly,_chromosome:_2	AUGUSTUS	CDS	130051595	130052137	1	-	0	ID=g15914.t2.CDS1;Parent=g15914.t2;
OX031007.1_Pollenia_amentaria_genome_assembly,_chromosome:_2	AUGUSTUS	exon	130051595	130052137	.	-	.	ID=g15914.t2.exon1;Parent=g15914.t2;
OX031007.1_Pollenia_amentaria_genome_assembly,_chromosome:_2	AUGUSTUS	intron	130052138	130052222	1	-	.	ID=g15914.t2.intron1;Parent=g15914.t2;
OX031007.1_Pollenia_amentaria_genome_assembly,_chromosome:_2	AUGUSTUS	CDS	130052223	130052738	1	-	0	ID=g15914.t2.CDS2;Parent=g15914.t2;
OX031007.1_Pollenia_amentaria_genome_assembly,_chromosome:_2	AUGUSTUS	exon	130052223	130052738	.	-	.	ID=g15914.t2.exon2;Parent=g15914.t2;
OX031007.1_Pollenia_amentaria_genome_assembly,_chromosome:_2	AUGUSTUS	intron	130052739	130052847	1	-	.	ID=g15914.t2.intron2;Parent=g15914.t2;
OX031007.1_Pollenia_amentaria_genome_assembly,_chromosome:_2	AUGUSTUS	CDS	130052848	130053925	1	-	1	ID=g15914.t2.CDS3;Parent=g15914.t2;
OX031007.1_Pollenia_amentaria_genome_assembly,_chromosome:_2	AUGUSTUS	exon	130052848	130053925	.	-	.	ID=g15914.t2.exon3;Parent=g15914.t2;
OX031007.1_Pollenia_amentaria_genome_assembly,_chromosome:_2	AUGUSTUS	intron	130053926	130069266	1	-	.	ID=g15914.t2.intron3;Parent=g15914.t2;
OX031007.1_Pollenia_amentaria_genome_assembly,_chromosome:_2	AUGUSTUS	CDS	130069267	130069475	0.76	-	0	ID=g15914.t2.CDS4;Parent=g15914.t2;
OX031007.1_Pollenia_amentaria_genome_assembly,_chromosome:_2	AUGUSTUS	exon	130069267	130069475	.	-	.	ID=g15914.t2.exon4;Parent=g15914.t2;
OX031007.1_Pollenia_amentaria_genome_assembly,_chromosome:_2	AUGUSTUS	start_codon	130069473	130069475	.	-	0	ID=g15914.t2.start1;Parent=g15914.t2;
OX031007.1_Pollenia_amentaria_genome_assembly,_chromosome:_2	AUGUSTUS	gene	130078999	130079562	.	+	.	ID=g15915;
OX031007.1_Pollenia_amentaria_genome_assembly,_chromosome:_2	AUGUSTUS	mRNA	130078999	130079562	0.63	+	.	ID=g15915.t1;Parent=g15915;
OX031007.1_Pollenia_amentaria_genome_assembly,_chromosome:_2	AUGUSTUS	start_codon	130078999	130079001	.	+	0	ID=g15915.t1.start1;Parent=g15915.t1;
OX031007.1_Pollenia_amentaria_genome_assembly,_chromosome:_2	AUGUSTUS	CDS	130078999	130079114	0.85	+	0	ID=g15915.t1.CDS1;Parent=g15915.t1;
OX031007.1_Pollenia_amentaria_genome_assembly,_chromosome:_2	AUGUSTUS	exon	130078999	130079114	.	+	.	ID=g15915.t1.exon1;Parent=g15915.t1;
OX031007.1_Pollenia_amentaria_genome_assembly,_chromosome:_2	AUGUSTUS	intron	130079115	130079260	0.85	+	.	ID=g15915.t1.intron1;Parent=g15915.t1;
OX031007.1_Pollenia_amentaria_genome_assembly,_chromosome:_2	AUGUSTUS	CDS	130079261	130079376	0.87	+	1	ID=g15915.t1.CDS2;Parent=g15915.t1;
OX031007.1_Pollenia_amentaria_genome_assembly,_chromosome:_2	AUGUSTUS	exon	130079261	130079376	.	+	.	ID=g15915.t1.exon2;Parent=g15915.t1;
OX031007.1_Pollenia_amentaria_genome_assembly,_chromosome:_2	AUGUSTUS	intron	130079377	130079418	1	+	.	ID=g15915.t1.intron2;Parent=g15915.t1;
OX031007.1_Pollenia_amentaria_genome_assembly,_chromosome:_2	AUGUSTUS	CDS	130079419	130079471	0.73	+	2	ID=g15915.t1.CDS3;Parent=g15915.t1;
OX031007.1_Pollenia_amentaria_genome_assembly,_chromosome:_2	AUGUSTUS	exon	130079419	130079471	.	+	.	ID=g15915.t1.exon3;Parent=g15915.t1;
OX031007.1_Pollenia_amentaria_genome_assembly,_chromosome:_2	AUGUSTUS	intron	130079472	130079532	0.73	+	.	ID=g15915.t1.intron3;Parent=g15915.t1;
OX031007.1_Pollenia_amentaria_genome_assembly,_chromosome:_2	AUGUSTUS	CDS	130079533	130079562	0.73	+	0	ID=g15915.t1.CDS4;Parent=g15915.t1;
OX031007.1_Pollenia_amentaria_genome_assembly,_chromosome:_2	AUGUSTUS	exon	130079533	130079562	.	+	.	ID=g15915.t1.exon4;Parent=g15915.t1;
OX031007.1_Pollenia_amentaria_genome_assembly,_chromosome:_2	AUGUSTUS	stop_codon	130079560	130079562	.	+	0	ID=g15915.t1.stop1;Parent=g15915.t1;
OX031007.1_Pollenia_amentaria_genome_assembly,_chromosome:_2	AUGUSTUS	gene	130091096	130091365	.	-	.	ID=g15916;
OX031007.1_Pollenia_amentaria_genome_assembly,_chromosome:_2	AUGUSTUS	mRNA	130091096	130091365	0.71	-	.	ID=g15916.t1;Parent=g15916;
OX031007.1_Pollenia_amentaria_genome_assembly,_chromosome:_2	AUGUSTUS	stop_codon	130091096	130091098	.	-	0	ID=g15916.t1.stop1;Parent=g15916.t1;
OX031007.1_Pollenia_amentaria_genome_assembly,_chromosome:_2	AUGUSTUS	CDS	130091096	130091123	0.71	-	1	ID=g15916.t1.CDS1;Parent=g15916.t1;
OX031007.1_Pollenia_amentaria_genome_assembly,_chromosome:_2	AUGUSTUS	exon	130091096	130091123	.	-	.	ID=g15916.t1.exon1;Parent=g15916.t1;
OX031007.1_Pollenia_amentaria_genome_assembly,_chromosome:_2	AUGUSTUS	intron	130091124	130091174	0.71	-	.	ID=g15916.t1.intron1;Parent=g15916.t1;
OX031007.1_Pollenia_amentaria_genome_assembly,_chromosome:_2	AUGUSTUS	CDS	130091175	130091365	0.94	-	0	ID=g15916.t1.CDS2;Parent=g15916.t1;
OX031007.1_Pollenia_amentaria_genome_assembly,_chromosome:_2	AUGUSTUS	exon	130091175	130091365	.	-	.	ID=g15916.t1.exon2;Parent=g15916.t1;
OX031007.1_Pollenia_amentaria_genome_assembly,_chromosome:_2	AUGUSTUS	start_codon	130091363	130091365	.	-	0	ID=g15916.t1.start1;Parent=g15916.t1;
OX031007.1_Pollenia_amentaria_genome_assembly,_chromosome:_2	AUGUSTUS	gene	130091445	130135961	.	-	.	ID=g15917;
OX031007.1_Pollenia_amentaria_genome_assembly,_chromosome:_2	AUGUSTUS	mRNA	130091445	130135961	0.45	-	.	ID=g15917.t1;Parent=g15917;
OX031007.1_Pollenia_amentaria_genome_assembly,_chromosome:_2	AUGUSTUS	stop_codon	130091445	130091447	.	-	0	ID=g15917.t1.stop1;Parent=g15917.t1;
OX031007.1_Pollenia_amentaria_genome_assembly,_chromosome:_2	AUGUSTUS	CDS	130091445	130091664	0.46	-	1	ID=g15917.t1.CDS1;Parent=g15917.t1;
OX031007.1_Pollenia_amentaria_genome_assembly,_chromosome:_2	AUGUSTUS	exon	130091445	130091664	.	-	.	ID=g15917.t1.exon1;Parent=g15917.t1;
OX031007.1_Pollenia_amentaria_genome_assembly,_chromosome:_2	AUGUSTUS	intron	130091665	130113702	0.45	-	.	ID=g15917.t1.intron1;Parent=g15917.t1;
OX031007.1_Pollenia_amentaria_genome_assembly,_chromosome:_2	AUGUSTUS	CDS	130113703	130113871	0.49	-	2	ID=g15917.t1.CDS2;Parent=g15917.t1;
OX031007.1_Pollenia_amentaria_genome_assembly,_chromosome:_2	AUGUSTUS	exon	130113703	130113871	.	-	.	ID=g15917.t1.exon2;Parent=g15917.t1;
OX031007.1_Pollenia_amentaria_genome_assembly,_chromosome:_2	AUGUSTUS	intron	130113872	130113994	1	-	.	ID=g15917.t1.intron2;Parent=g15917.t1;
OX031007.1_Pollenia_amentaria_genome_assembly,_chromosome:_2	AUGUSTUS	CDS	130113995	130114262	1	-	0	ID=g15917.t1.CDS3;Parent=g15917.t1;
OX031007.1_Pollenia_amentaria_genome_assembly,_chromosome:_2	AUGUSTUS	exon	130113995	130114262	.	-	.	ID=g15917.t1.exon3;Parent=g15917.t1;
OX031007.1_Pollenia_amentaria_genome_assembly,_chromosome:_2	AUGUSTUS	intron	130114263	130114329	1	-	.	ID=g15917.t1.intron3;Parent=g15917.t1;
OX031007.1_Pollenia_amentaria_genome_assembly,_chromosome:_2	AUGUSTUS	CDS	130114330	130114591	1	-	1	ID=g15917.t1.CDS4;Parent=g15917.t1;
OX031007.1_Pollenia_amentaria_genome_assembly,_chromosome:_2	AUGUSTUS	exon	130114330	130114591	.	-	.	ID=g15917.t1.exon4;Parent=g15917.t1;
OX031007.1_Pollenia_amentaria_genome_assembly,_chromosome:_2	AUGUSTUS	intron	130114592	130124813	1	-	.	ID=g15917.t1.intron4;Parent=g15917.t1;
OX031007.1_Pollenia_amentaria_genome_assembly,_chromosome:_2	AUGUSTUS	CDS	130124814	130126172	1	-	1	ID=g15917.t1.CDS5;Parent=g15917.t1;
OX031007.1_Pollenia_amentaria_genome_assembly,_chromosome:_2	AUGUSTUS	exon	130124814	130126172	.	-	.	ID=g15917.t1.exon5;Parent=g15917.t1;
OX031007.1_Pollenia_amentaria_genome_assembly,_chromosome:_2	AUGUSTUS	intron	130126173	130135896	1	-	.	ID=g15917.t1.intron5;Parent=g15917.t1;
OX031007.1_Pollenia_amentaria_genome_assembly,_chromosome:_2	AUGUSTUS	CDS	130135897	130135961	1	-	0	ID=g15917.t1.CDS6;Parent=g15917.t1;
OX031007.1_Pollenia_amentaria_genome_assembly,_chromosome:_2	AUGUSTUS	exon	130135897	130135961	.	-	.	ID=g15917.t1.exon6;Parent=g15917.t1;
OX031007.1_Pollenia_amentaria_genome_assembly,_chromosome:_2	AUGUSTUS	start_codon	130135959	130135961	.	-	0	ID=g15917.t1.start1;Parent=g15917.t1;
OX031007.1_Pollenia_amentaria_genome_assembly,_chromosome:_2	AUGUSTUS	gene	130172878	130173621	.	-	.	ID=g15918;
OX031007.1_Pollenia_amentaria_genome_assembly,_chromosome:_2	AUGUSTUS	mRNA	130172878	130173621	1	-	.	ID=g15918.t1;Parent=g15918;
OX031007.1_Pollenia_amentaria_genome_assembly,_chromosome:_2	AUGUSTUS	stop_codon	130172878	130172880	.	-	0	ID=g15918.t1.stop1;Parent=g15918.t1;
OX031007.1_Pollenia_amentaria_genome_assembly,_chromosome:_2	AUGUSTUS	CDS	130172878	130173173	1	-	2	ID=g15918.t1.CDS1;Parent=g15918.t1;
OX031007.1_Pollenia_amentaria_genome_assembly,_chromosome:_2	AUGUSTUS	exon	130172878	130173173	.	-	.	ID=g15918.t1.exon1;Parent=g15918.t1;
OX031007.1_Pollenia_amentaria_genome_assembly,_chromosome:_2	AUGUSTUS	intron	130173174	130173357	1	-	.	ID=g15918.t1.intron1;Parent=g15918.t1;
OX031007.1_Pollenia_amentaria_genome_assembly,_chromosome:_2	AUGUSTUS	CDS	130173358	130173485	1	-	1	ID=g15918.t1.CDS2;Parent=g15918.t1;
OX031007.1_Pollenia_amentaria_genome_assembly,_chromosome:_2	AUGUSTUS	exon	130173358	130173485	.	-	.	ID=g15918.t1.exon2;Parent=g15918.t1;
OX031007.1_Pollenia_amentaria_genome_assembly,_chromosome:_2	AUGUSTUS	intron	130173486	130173547	1	-	.	ID=g15918.t1.intron2;Parent=g15918.t1;
OX031007.1_Pollenia_amentaria_genome_assembly,_chromosome:_2	AUGUSTUS	CDS	130173548	130173621	1	-	0	ID=g15918.t1.CDS3;Parent=g15918.t1;
OX031007.1_Pollenia_amentaria_genome_assembly,_chromosome:_2	AUGUSTUS	exon	130173548	130173621	.	-	.	ID=g15918.t1.exon3;Parent=g15918.t1;
OX031007.1_Pollenia_amentaria_genome_assembly,_chromosome:_2	AUGUSTUS	start_codon	130173619	130173621	.	-	0	ID=g15918.t1.start1;Parent=g15918.t1;
OX031007.1_Pollenia_amentaria_genome_assembly,_chromosome:_2	AUGUSTUS	gene	130185475	130186022	.	+	.	ID=g15919;
OX031007.1_Pollenia_amentaria_genome_assembly,_chromosome:_2	AUGUSTUS	mRNA	130185475	130186022	0.63	+	.	ID=g15919.t1;Parent=g15919;
OX031007.1_Pollenia_amentaria_genome_assembly,_chromosome:_2	AUGUSTUS	start_codon	130185475	130185477	.	+	0	ID=g15919.t1.start1;Parent=g15919.t1;
OX031007.1_Pollenia_amentaria_genome_assembly,_chromosome:_2	AUGUSTUS	CDS	130185475	130185594	0.64	+	0	ID=g15919.t1.CDS1;Parent=g15919.t1;
OX031007.1_Pollenia_amentaria_genome_assembly,_chromosome:_2	AUGUSTUS	exon	130185475	130185594	.	+	.	ID=g15919.t1.exon1;Parent=g15919.t1;
OX031007.1_Pollenia_amentaria_genome_assembly,_chromosome:_2	AUGUSTUS	intron	130185595	130185725	0.67	+	.	ID=g15919.t1.intron1;Parent=g15919.t1;
OX031007.1_Pollenia_amentaria_genome_assembly,_chromosome:_2	AUGUSTUS	CDS	130185726	130185923	0.65	+	0	ID=g15919.t1.CDS2;Parent=g15919.t1;
OX031007.1_Pollenia_amentaria_genome_assembly,_chromosome:_2	AUGUSTUS	exon	130185726	130185923	.	+	.	ID=g15919.t1.exon2;Parent=g15919.t1;
OX031007.1_Pollenia_amentaria_genome_assembly,_chromosome:_2	AUGUSTUS	intron	130185924	130185977	0.98	+	.	ID=g15919.t1.intron2;Parent=g15919.t1;
OX031007.1_Pollenia_amentaria_genome_assembly,_chromosome:_2	AUGUSTUS	CDS	130185978	130186022	0.98	+	0	ID=g15919.t1.CDS3;Parent=g15919.t1;
OX031007.1_Pollenia_amentaria_genome_assembly,_chromosome:_2	AUGUSTUS	exon	130185978	130186022	.	+	.	ID=g15919.t1.exon3;Parent=g15919.t1;
OX031007.1_Pollenia_amentaria_genome_assembly,_chromosome:_2	AUGUSTUS	stop_codon	130186020	130186022	.	+	0	ID=g15919.t1.stop1;Parent=g15919.t1;
OX031007.1_Pollenia_amentaria_genome_assembly,_chromosome:_2	AUGUSTUS	gene	130196381	130216502	.	+	.	ID=g15920;
OX031007.1_Pollenia_amentaria_genome_assembly,_chromosome:_2	AUGUSTUS	mRNA	130196381	130216502	0.94	+	.	ID=g15920.t1;Parent=g15920;
OX031007.1_Pollenia_amentaria_genome_assembly,_chromosome:_2	AUGUSTUS	start_codon	130196381	130196383	.	+	0	ID=g15920.t1.start1;Parent=g15920.t1;
OX031007.1_Pollenia_amentaria_genome_assembly,_chromosome:_2	AUGUSTUS	CDS	130196381	130196448	1	+	0	ID=g15920.t1.CDS1;Parent=g15920.t1;
OX031007.1_Pollenia_amentaria_genome_assembly,_chromosome:_2	AUGUSTUS	exon	130196381	130196448	.	+	.	ID=g15920.t1.exon1;Parent=g15920.t1;
OX031007.1_Pollenia_amentaria_genome_assembly,_chromosome:_2	AUGUSTUS	intron	130196449	130196509	1	+	.	ID=g15920.t1.intron1;Parent=g15920.t1;
OX031007.1_Pollenia_amentaria_genome_assembly,_chromosome:_2	AUGUSTUS	CDS	130196510	130196918	1	+	1	ID=g15920.t1.CDS2;Parent=g15920.t1;
OX031007.1_Pollenia_amentaria_genome_assembly,_chromosome:_2	AUGUSTUS	exon	130196510	130196918	.	+	.	ID=g15920.t1.exon2;Parent=g15920.t1;
OX031007.1_Pollenia_amentaria_genome_assembly,_chromosome:_2	AUGUSTUS	intron	130196919	130214958	1	+	.	ID=g15920.t1.intron2;Parent=g15920.t1;
OX031007.1_Pollenia_amentaria_genome_assembly,_chromosome:_2	AUGUSTUS	CDS	130214959	130216041	1	+	0	ID=g15920.t1.CDS3;Parent=g15920.t1;
OX031007.1_Pollenia_amentaria_genome_assembly,_chromosome:_2	AUGUSTUS	exon	130214959	130216041	.	+	.	ID=g15920.t1.exon3;Parent=g15920.t1;
OX031007.1_Pollenia_amentaria_genome_assembly,_chromosome:_2	AUGUSTUS	intron	130216042	130216089	1	+	.	ID=g15920.t1.intron3;Parent=g15920.t1;
OX031007.1_Pollenia_amentaria_genome_assembly,_chromosome:_2	AUGUSTUS	CDS	130216090	130216357	0.94	+	0	ID=g15920.t1.CDS4;Parent=g15920.t1;
OX031007.1_Pollenia_amentaria_genome_assembly,_chromosome:_2	AUGUSTUS	exon	130216090	130216357	.	+	.	ID=g15920.t1.exon4;Parent=g15920.t1;
OX031007.1_Pollenia_amentaria_genome_assembly,_chromosome:_2	AUGUSTUS	intron	130216358	130216410	1	+	.	ID=g15920.t1.intron4;Parent=g15920.t1;
OX031007.1_Pollenia_amentaria_genome_assembly,_chromosome:_2	AUGUSTUS	CDS	130216411	130216502	1	+	2	ID=g15920.t1.CDS5;Parent=g15920.t1;
OX031007.1_Pollenia_amentaria_genome_assembly,_chromosome:_2	AUGUSTUS	exon	130216411	130216502	.	+	.	ID=g15920.t1.exon5;Parent=g15920.t1;
OX031007.1_Pollenia_amentaria_genome_assembly,_chromosome:_2	AUGUSTUS	stop_codon	130216500	130216502	.	+	0	ID=g15920.t1.stop1;Parent=g15920.t1;
OX031007.1_Pollenia_amentaria_genome_assembly,_chromosome:_2	GeneMark.hmm3	mRNA	130214917	130216502	.	+	.	ID=g15920.t2;Parent=g15920;
OX031007.1_Pollenia_amentaria_genome_assembly,_chromosome:_2	GeneMark.hmm3	start_codon	130214917	130214919	.	+	0	ID=g15920.t2.start1;Parent=g15920.t2;
OX031007.1_Pollenia_amentaria_genome_assembly,_chromosome:_2	GeneMark.hmm3	CDS	130214917	130216041	.	+	0	ID=g15920.t2.CDS1;Parent=g15920.t2;
OX031007.1_Pollenia_amentaria_genome_assembly,_chromosome:_2	GeneMark.hmm3	exon	130214917	130216041	0	+	.	ID=g15920.t2.exon1;Parent=g15920.t2;
OX031007.1_Pollenia_amentaria_genome_assembly,_chromosome:_2	GeneMark.hmm3	intron	130216042	130216089	.	+	0	ID=g15920.t2.intron1;Parent=g15920.t2;
OX031007.1_Pollenia_amentaria_genome_assembly,_chromosome:_2	GeneMark.hmm3	CDS	130216090	130216357	.	+	0	ID=g15920.t2.CDS2;Parent=g15920.t2;
OX031007.1_Pollenia_amentaria_genome_assembly,_chromosome:_2	GeneMark.hmm3	exon	130216090	130216357	0	+	.	ID=g15920.t2.exon2;Parent=g15920.t2;
OX031007.1_Pollenia_amentaria_genome_assembly,_chromosome:_2	GeneMark.hmm3	intron	130216358	130216410	.	+	2	ID=g15920.t2.intron2;Parent=g15920.t2;
OX031007.1_Pollenia_amentaria_genome_assembly,_chromosome:_2	GeneMark.hmm3	CDS	130216411	130216502	.	+	2	ID=g15920.t2.CDS3;Parent=g15920.t2;
OX031007.1_Pollenia_amentaria_genome_assembly,_chromosome:_2	GeneMark.hmm3	exon	130216411	130216502	0	+	.	ID=g15920.t2.exon3;Parent=g15920.t2;
OX031007.1_Pollenia_amentaria_genome_assembly,_chromosome:_2	GeneMark.hmm3	stop_codon	130216500	130216502	.	+	0	ID=g15920.t2.stop1;Parent=g15920.t2;
OX031007.1_Pollenia_amentaria_genome_assembly,_chromosome:_2	AUGUSTUS	gene	130230708	130232959	.	+	.	ID=g15921;
OX031007.1_Pollenia_amentaria_genome_assembly,_chromosome:_2	AUGUSTUS	mRNA	130230708	130232959	1	+	.	ID=g15921.t1;Parent=g15921;
OX031007.1_Pollenia_amentaria_genome_assembly,_chromosome:_2	AUGUSTUS	start_codon	130230708	130230710	.	+	0	ID=g15921.t1.start1;Parent=g15921.t1;
OX031007.1_Pollenia_amentaria_genome_assembly,_chromosome:_2	AUGUSTUS	CDS	130230708	130231814	1	+	0	ID=g15921.t1.CDS1;Parent=g15921.t1;
OX031007.1_Pollenia_amentaria_genome_assembly,_chromosome:_2	AUGUSTUS	exon	130230708	130231814	.	+	.	ID=g15921.t1.exon1;Parent=g15921.t1;
OX031007.1_Pollenia_amentaria_genome_assembly,_chromosome:_2	AUGUSTUS	intron	130231815	130231893	1	+	.	ID=g15921.t1.intron1;Parent=g15921.t1;
OX031007.1_Pollenia_amentaria_genome_assembly,_chromosome:_2	AUGUSTUS	CDS	130231894	130232406	1	+	0	ID=g15921.t1.CDS2;Parent=g15921.t1;
OX031007.1_Pollenia_amentaria_genome_assembly,_chromosome:_2	AUGUSTUS	exon	130231894	130232406	.	+	.	ID=g15921.t1.exon2;Parent=g15921.t1;
OX031007.1_Pollenia_amentaria_genome_assembly,_chromosome:_2	AUGUSTUS	intron	130232407	130232470	1	+	.	ID=g15921.t1.intron2;Parent=g15921.t1;
OX031007.1_Pollenia_amentaria_genome_assembly,_chromosome:_2	AUGUSTUS	CDS	130232471	130232959	1	+	0	ID=g15921.t1.CDS3;Parent=g15921.t1;
OX031007.1_Pollenia_amentaria_genome_assembly,_chromosome:_2	AUGUSTUS	exon	130232471	130232959	.	+	.	ID=g15921.t1.exon3;Parent=g15921.t1;
OX031007.1_Pollenia_amentaria_genome_assembly,_chromosome:_2	AUGUSTUS	stop_codon	130232957	130232959	.	+	0	ID=g15921.t1.stop1;Parent=g15921.t1;
OX031007.1_Pollenia_amentaria_genome_assembly,_chromosome:_2	AUGUSTUS	gene	130256089	130261556	.	+	.	ID=g15922;
OX031007.1_Pollenia_amentaria_genome_assembly,_chromosome:_2	AUGUSTUS	mRNA	130256089	130261556	0.35	+	.	ID=g15922.t1;Parent=g15922;
OX031007.1_Pollenia_amentaria_genome_assembly,_chromosome:_2	AUGUSTUS	start_codon	130256089	130256091	.	+	0	ID=g15922.t1.start1;Parent=g15922.t1;
OX031007.1_Pollenia_amentaria_genome_assembly,_chromosome:_2	AUGUSTUS	CDS	130256089	130256105	0.85	+	0	ID=g15922.t1.CDS1;Parent=g15922.t1;
OX031007.1_Pollenia_amentaria_genome_assembly,_chromosome:_2	AUGUSTUS	exon	130256089	130256105	.	+	.	ID=g15922.t1.exon1;Parent=g15922.t1;
OX031007.1_Pollenia_amentaria_genome_assembly,_chromosome:_2	AUGUSTUS	intron	130256106	130256366	0.92	+	.	ID=g15922.t1.intron1;Parent=g15922.t1;
OX031007.1_Pollenia_amentaria_genome_assembly,_chromosome:_2	AUGUSTUS	CDS	130256367	130257200	0.8	+	1	ID=g15922.t1.CDS2;Parent=g15922.t1;
OX031007.1_Pollenia_amentaria_genome_assembly,_chromosome:_2	AUGUSTUS	exon	130256367	130257200	.	+	.	ID=g15922.t1.exon2;Parent=g15922.t1;
OX031007.1_Pollenia_amentaria_genome_assembly,_chromosome:_2	AUGUSTUS	intron	130257201	130257521	0.72	+	.	ID=g15922.t1.intron2;Parent=g15922.t1;
OX031007.1_Pollenia_amentaria_genome_assembly,_chromosome:_2	AUGUSTUS	CDS	130257522	130257867	0.58	+	1	ID=g15922.t1.CDS3;Parent=g15922.t1;
OX031007.1_Pollenia_amentaria_genome_assembly,_chromosome:_2	AUGUSTUS	exon	130257522	130257867	.	+	.	ID=g15922.t1.exon3;Parent=g15922.t1;
OX031007.1_Pollenia_amentaria_genome_assembly,_chromosome:_2	AUGUSTUS	intron	130257868	130260809	0.58	+	.	ID=g15922.t1.intron3;Parent=g15922.t1;
OX031007.1_Pollenia_amentaria_genome_assembly,_chromosome:_2	AUGUSTUS	CDS	130260810	130261463	0.8	+	0	ID=g15922.t1.CDS4;Parent=g15922.t1;
OX031007.1_Pollenia_amentaria_genome_assembly,_chromosome:_2	AUGUSTUS	exon	130260810	130261463	.	+	.	ID=g15922.t1.exon4;Parent=g15922.t1;
OX031007.1_Pollenia_amentaria_genome_assembly,_chromosome:_2	AUGUSTUS	intron	130261464	130261517	0.8	+	.	ID=g15922.t1.intron4;Parent=g15922.t1;
OX031007.1_Pollenia_amentaria_genome_assembly,_chromosome:_2	AUGUSTUS	CDS	130261518	130261556	0.8	+	0	ID=g15922.t1.CDS5;Parent=g15922.t1;
OX031007.1_Pollenia_amentaria_genome_assembly,_chromosome:_2	AUGUSTUS	exon	130261518	130261556	.	+	.	ID=g15922.t1.exon5;Parent=g15922.t1;
OX031007.1_Pollenia_amentaria_genome_assembly,_chromosome:_2	AUGUSTUS	stop_codon	130261554	130261556	.	+	0	ID=g15922.t1.stop1;Parent=g15922.t1;
OX031007.1_Pollenia_amentaria_genome_assembly,_chromosome:_2	AUGUSTUS	gene	130269799	130270509	.	-	.	ID=g15923;
OX031007.1_Pollenia_amentaria_genome_assembly,_chromosome:_2	AUGUSTUS	mRNA	130269799	130270509	0.62	-	.	ID=g15923.t1;Parent=g15923;
OX031007.1_Pollenia_amentaria_genome_assembly,_chromosome:_2	AUGUSTUS	stop_codon	130269799	130269801	.	-	0	ID=g15923.t1.stop1;Parent=g15923.t1;
OX031007.1_Pollenia_amentaria_genome_assembly,_chromosome:_2	AUGUSTUS	CDS	130269799	130270059	1	-	0	ID=g15923.t1.CDS1;Parent=g15923.t1;
OX031007.1_Pollenia_amentaria_genome_assembly,_chromosome:_2	AUGUSTUS	exon	130269799	130270059	.	-	.	ID=g15923.t1.exon1;Parent=g15923.t1;
OX031007.1_Pollenia_amentaria_genome_assembly,_chromosome:_2	AUGUSTUS	intron	130270060	130270131	1	-	.	ID=g15923.t1.intron1;Parent=g15923.t1;
OX031007.1_Pollenia_amentaria_genome_assembly,_chromosome:_2	AUGUSTUS	CDS	130270132	130270237	0.99	-	1	ID=g15923.t1.CDS2;Parent=g15923.t1;
OX031007.1_Pollenia_amentaria_genome_assembly,_chromosome:_2	AUGUSTUS	exon	130270132	130270237	.	-	.	ID=g15923.t1.exon2;Parent=g15923.t1;
OX031007.1_Pollenia_amentaria_genome_assembly,_chromosome:_2	AUGUSTUS	intron	130270238	130270408	0.99	-	.	ID=g15923.t1.intron2;Parent=g15923.t1;
OX031007.1_Pollenia_amentaria_genome_assembly,_chromosome:_2	AUGUSTUS	CDS	130270409	130270509	0.62	-	0	ID=g15923.t1.CDS3;Parent=g15923.t1;
OX031007.1_Pollenia_amentaria_genome_assembly,_chromosome:_2	AUGUSTUS	exon	130270409	130270509	.	-	.	ID=g15923.t1.exon3;Parent=g15923.t1;
OX031007.1_Pollenia_amentaria_genome_assembly,_chromosome:_2	AUGUSTUS	start_codon	130270507	130270509	.	-	0	ID=g15923.t1.start1;Parent=g15923.t1;
OX031007.1_Pollenia_amentaria_genome_assembly,_chromosome:_2	AUGUSTUS	gene	130277381	130277945	.	+	.	ID=g15924;
OX031007.1_Pollenia_amentaria_genome_assembly,_chromosome:_2	AUGUSTUS	mRNA	130277381	130277945	0.89	+	.	ID=g15924.t1;Parent=g15924;
OX031007.1_Pollenia_amentaria_genome_assembly,_chromosome:_2	AUGUSTUS	start_codon	130277381	130277383	.	+	0	ID=g15924.t1.start1;Parent=g15924.t1;
OX031007.1_Pollenia_amentaria_genome_assembly,_chromosome:_2	AUGUSTUS	CDS	130277381	130277448	1	+	0	ID=g15924.t1.CDS1;Parent=g15924.t1;
OX031007.1_Pollenia_amentaria_genome_assembly,_chromosome:_2	AUGUSTUS	exon	130277381	130277448	.	+	.	ID=g15924.t1.exon1;Parent=g15924.t1;
OX031007.1_Pollenia_amentaria_genome_assembly,_chromosome:_2	AUGUSTUS	intron	130277449	130277509	1	+	.	ID=g15924.t1.intron1;Parent=g15924.t1;
OX031007.1_Pollenia_amentaria_genome_assembly,_chromosome:_2	AUGUSTUS	CDS	130277510	130277945	0.89	+	1	ID=g15924.t1.CDS2;Parent=g15924.t1;
OX031007.1_Pollenia_amentaria_genome_assembly,_chromosome:_2	AUGUSTUS	exon	130277510	130277945	.	+	.	ID=g15924.t1.exon2;Parent=g15924.t1;
OX031007.1_Pollenia_amentaria_genome_assembly,_chromosome:_2	AUGUSTUS	stop_codon	130277943	130277945	.	+	0	ID=g15924.t1.stop1;Parent=g15924.t1;
OX031007.1_Pollenia_amentaria_genome_assembly,_chromosome:_2	AUGUSTUS	gene	130290391	130295419	.	+	.	ID=g15925;
OX031007.1_Pollenia_amentaria_genome_assembly,_chromosome:_2	AUGUSTUS	mRNA	130290391	130295419	0.19	+	.	ID=g15925.t1;Parent=g15925;
OX031007.1_Pollenia_amentaria_genome_assembly,_chromosome:_2	AUGUSTUS	start_codon	130290391	130290393	.	+	0	ID=g15925.t1.start1;Parent=g15925.t1;
OX031007.1_Pollenia_amentaria_genome_assembly,_chromosome:_2	AUGUSTUS	CDS	130290391	130290532	0.74	+	0	ID=g15925.t1.CDS1;Parent=g15925.t1;
OX031007.1_Pollenia_amentaria_genome_assembly,_chromosome:_2	AUGUSTUS	exon	130290391	130290532	.	+	.	ID=g15925.t1.exon1;Parent=g15925.t1;
OX031007.1_Pollenia_amentaria_genome_assembly,_chromosome:_2	AUGUSTUS	intron	130290533	130290657	0.74	+	.	ID=g15925.t1.intron1;Parent=g15925.t1;
OX031007.1_Pollenia_amentaria_genome_assembly,_chromosome:_2	AUGUSTUS	CDS	130290658	130291082	0.77	+	2	ID=g15925.t1.CDS2;Parent=g15925.t1;
OX031007.1_Pollenia_amentaria_genome_assembly,_chromosome:_2	AUGUSTUS	exon	130290658	130291082	.	+	.	ID=g15925.t1.exon2;Parent=g15925.t1;
OX031007.1_Pollenia_amentaria_genome_assembly,_chromosome:_2	AUGUSTUS	intron	130291083	130291439	0.97	+	.	ID=g15925.t1.intron2;Parent=g15925.t1;
OX031007.1_Pollenia_amentaria_genome_assembly,_chromosome:_2	AUGUSTUS	CDS	130291440	130291777	0.43	+	0	ID=g15925.t1.CDS3;Parent=g15925.t1;
OX031007.1_Pollenia_amentaria_genome_assembly,_chromosome:_2	AUGUSTUS	exon	130291440	130291777	.	+	.	ID=g15925.t1.exon3;Parent=g15925.t1;
OX031007.1_Pollenia_amentaria_genome_assembly,_chromosome:_2	AUGUSTUS	intron	130291778	130291866	0.43	+	.	ID=g15925.t1.intron3;Parent=g15925.t1;
OX031007.1_Pollenia_amentaria_genome_assembly,_chromosome:_2	AUGUSTUS	CDS	130291867	130292800	0.27	+	1	ID=g15925.t1.CDS4;Parent=g15925.t1;
OX031007.1_Pollenia_amentaria_genome_assembly,_chromosome:_2	AUGUSTUS	exon	130291867	130292800	.	+	.	ID=g15925.t1.exon4;Parent=g15925.t1;
OX031007.1_Pollenia_amentaria_genome_assembly,_chromosome:_2	AUGUSTUS	intron	130292801	130295005	0.66	+	.	ID=g15925.t1.intron4;Parent=g15925.t1;
OX031007.1_Pollenia_amentaria_genome_assembly,_chromosome:_2	AUGUSTUS	CDS	130295006	130295419	0.79	+	0	ID=g15925.t1.CDS5;Parent=g15925.t1;
OX031007.1_Pollenia_amentaria_genome_assembly,_chromosome:_2	AUGUSTUS	exon	130295006	130295419	.	+	.	ID=g15925.t1.exon5;Parent=g15925.t1;
OX031007.1_Pollenia_amentaria_genome_assembly,_chromosome:_2	AUGUSTUS	stop_codon	130295417	130295419	.	+	0	ID=g15925.t1.stop1;Parent=g15925.t1;
OX031007.1_Pollenia_amentaria_genome_assembly,_chromosome:_2	AUGUSTUS	mRNA	130290391	130295419	0.18	+	.	ID=g15925.t2;Parent=g15925;
OX031007.1_Pollenia_amentaria_genome_assembly,_chromosome:_2	AUGUSTUS	start_codon	130290391	130290393	.	+	0	ID=g15925.t2.start1;Parent=g15925.t2;
OX031007.1_Pollenia_amentaria_genome_assembly,_chromosome:_2	AUGUSTUS	CDS	130290391	130290532	0.77	+	0	ID=g15925.t2.CDS1;Parent=g15925.t2;
OX031007.1_Pollenia_amentaria_genome_assembly,_chromosome:_2	AUGUSTUS	exon	130290391	130290532	.	+	.	ID=g15925.t2.exon1;Parent=g15925.t2;
OX031007.1_Pollenia_amentaria_genome_assembly,_chromosome:_2	AUGUSTUS	intron	130290533	130290657	0.77	+	.	ID=g15925.t2.intron1;Parent=g15925.t2;
OX031007.1_Pollenia_amentaria_genome_assembly,_chromosome:_2	AUGUSTUS	CDS	130290658	130291777	0.35	+	2	ID=g15925.t2.CDS2;Parent=g15925.t2;
OX031007.1_Pollenia_amentaria_genome_assembly,_chromosome:_2	AUGUSTUS	exon	130290658	130291777	.	+	.	ID=g15925.t2.exon2;Parent=g15925.t2;
OX031007.1_Pollenia_amentaria_genome_assembly,_chromosome:_2	AUGUSTUS	intron	130291778	130291866	0.37	+	.	ID=g15925.t2.intron2;Parent=g15925.t2;
OX031007.1_Pollenia_amentaria_genome_assembly,_chromosome:_2	AUGUSTUS	CDS	130291867	130293012	0.33	+	1	ID=g15925.t2.CDS3;Parent=g15925.t2;
OX031007.1_Pollenia_amentaria_genome_assembly,_chromosome:_2	AUGUSTUS	exon	130291867	130293012	.	+	.	ID=g15925.t2.exon3;Parent=g15925.t2;
OX031007.1_Pollenia_amentaria_genome_assembly,_chromosome:_2	AUGUSTUS	intron	130293013	130293456	0.39	+	.	ID=g15925.t2.intron3;Parent=g15925.t2;
OX031007.1_Pollenia_amentaria_genome_assembly,_chromosome:_2	AUGUSTUS	CDS	130293457	130295419	0.39	+	1	ID=g15925.t2.CDS4;Parent=g15925.t2;
OX031007.1_Pollenia_amentaria_genome_assembly,_chromosome:_2	AUGUSTUS	exon	130293457	130295419	.	+	.	ID=g15925.t2.exon4;Parent=g15925.t2;
OX031007.1_Pollenia_amentaria_genome_assembly,_chromosome:_2	AUGUSTUS	stop_codon	130295417	130295419	.	+	0	ID=g15925.t2.stop1;Parent=g15925.t2;
OX031007.1_Pollenia_amentaria_genome_assembly,_chromosome:_2	AUGUSTUS	gene	130301619	130302401	.	+	.	ID=g15926;
OX031007.1_Pollenia_amentaria_genome_assembly,_chromosome:_2	AUGUSTUS	mRNA	130301619	130302401	1	+	.	ID=g15926.t1;Parent=g15926;
OX031007.1_Pollenia_amentaria_genome_assembly,_chromosome:_2	AUGUSTUS	start_codon	130301619	130301621	.	+	0	ID=g15926.t1.start1;Parent=g15926.t1;
OX031007.1_Pollenia_amentaria_genome_assembly,_chromosome:_2	AUGUSTUS	CDS	130301619	130302401	1	+	0	ID=g15926.t1.CDS1;Parent=g15926.t1;
OX031007.1_Pollenia_amentaria_genome_assembly,_chromosome:_2	AUGUSTUS	exon	130301619	130302401	.	+	.	ID=g15926.t1.exon1;Parent=g15926.t1;
OX031007.1_Pollenia_amentaria_genome_assembly,_chromosome:_2	AUGUSTUS	stop_codon	130302399	130302401	.	+	0	ID=g15926.t1.stop1;Parent=g15926.t1;
OX031007.1_Pollenia_amentaria_genome_assembly,_chromosome:_2	AUGUSTUS	gene	130309808	130323583	.	+	.	ID=g15927;
OX031007.1_Pollenia_amentaria_genome_assembly,_chromosome:_2	AUGUSTUS	mRNA	130309838	130323583	0.53	+	.	ID=g15927.t1;Parent=g15927;
OX031007.1_Pollenia_amentaria_genome_assembly,_chromosome:_2	AUGUSTUS	start_codon	130309838	130309840	.	+	0	ID=g15927.t1.start1;Parent=g15927.t1;
OX031007.1_Pollenia_amentaria_genome_assembly,_chromosome:_2	AUGUSTUS	CDS	130309838	130310932	0.53	+	0	ID=g15927.t1.CDS1;Parent=g15927.t1;
OX031007.1_Pollenia_amentaria_genome_assembly,_chromosome:_2	AUGUSTUS	exon	130309838	130310932	.	+	.	ID=g15927.t1.exon1;Parent=g15927.t1;
OX031007.1_Pollenia_amentaria_genome_assembly,_chromosome:_2	AUGUSTUS	intron	130310933	130310984	1	+	.	ID=g15927.t1.intron1;Parent=g15927.t1;
OX031007.1_Pollenia_amentaria_genome_assembly,_chromosome:_2	AUGUSTUS	CDS	130310985	130311252	1	+	0	ID=g15927.t1.CDS2;Parent=g15927.t1;
OX031007.1_Pollenia_amentaria_genome_assembly,_chromosome:_2	AUGUSTUS	exon	130310985	130311252	.	+	.	ID=g15927.t1.exon2;Parent=g15927.t1;
OX031007.1_Pollenia_amentaria_genome_assembly,_chromosome:_2	AUGUSTUS	intron	130311253	130311305	1	+	.	ID=g15927.t1.intron2;Parent=g15927.t1;
OX031007.1_Pollenia_amentaria_genome_assembly,_chromosome:_2	AUGUSTUS	CDS	130311306	130311393	1	+	2	ID=g15927.t1.CDS3;Parent=g15927.t1;
OX031007.1_Pollenia_amentaria_genome_assembly,_chromosome:_2	AUGUSTUS	exon	130311306	130311393	.	+	.	ID=g15927.t1.exon3;Parent=g15927.t1;
OX031007.1_Pollenia_amentaria_genome_assembly,_chromosome:_2	AUGUSTUS	intron	130311394	130321354	1	+	.	ID=g15927.t1.intron3;Parent=g15927.t1;
OX031007.1_Pollenia_amentaria_genome_assembly,_chromosome:_2	AUGUSTUS	CDS	130321355	130322438	1	+	1	ID=g15927.t1.CDS4;Parent=g15927.t1;
OX031007.1_Pollenia_amentaria_genome_assembly,_chromosome:_2	AUGUSTUS	exon	130321355	130322438	.	+	.	ID=g15927.t1.exon4;Parent=g15927.t1;
OX031007.1_Pollenia_amentaria_genome_assembly,_chromosome:_2	AUGUSTUS	intron	130322439	130322517	1	+	.	ID=g15927.t1.intron4;Parent=g15927.t1;
OX031007.1_Pollenia_amentaria_genome_assembly,_chromosome:_2	AUGUSTUS	CDS	130322518	130323030	1	+	0	ID=g15927.t1.CDS5;Parent=g15927.t1;
OX031007.1_Pollenia_amentaria_genome_assembly,_chromosome:_2	AUGUSTUS	exon	130322518	130323030	.	+	.	ID=g15927.t1.exon5;Parent=g15927.t1;
OX031007.1_Pollenia_amentaria_genome_assembly,_chromosome:_2	AUGUSTUS	intron	130323031	130323094	1	+	.	ID=g15927.t1.intron5;Parent=g15927.t1;
OX031007.1_Pollenia_amentaria_genome_assembly,_chromosome:_2	AUGUSTUS	CDS	130323095	130323583	1	+	0	ID=g15927.t1.CDS6;Parent=g15927.t1;
OX031007.1_Pollenia_amentaria_genome_assembly,_chromosome:_2	AUGUSTUS	exon	130323095	130323583	.	+	.	ID=g15927.t1.exon6;Parent=g15927.t1;
OX031007.1_Pollenia_amentaria_genome_assembly,_chromosome:_2	AUGUSTUS	stop_codon	130323581	130323583	.	+	0	ID=g15927.t1.stop1;Parent=g15927.t1;
OX031007.1_Pollenia_amentaria_genome_assembly,_chromosome:_2	GeneMark.hmm3	mRNA	130309808	130323583	.	+	.	ID=g15927.t2;Parent=g15927;
OX031007.1_Pollenia_amentaria_genome_assembly,_chromosome:_2	GeneMark.hmm3	start_codon	130309808	130309810	.	+	0	ID=g15927.t2.start1;Parent=g15927.t2;
OX031007.1_Pollenia_amentaria_genome_assembly,_chromosome:_2	GeneMark.hmm3	CDS	130309808	130310932	.	+	0	ID=g15927.t2.CDS1;Parent=g15927.t2;
OX031007.1_Pollenia_amentaria_genome_assembly,_chromosome:_2	GeneMark.hmm3	exon	130309808	130310932	0	+	.	ID=g15927.t2.exon1;Parent=g15927.t2;
OX031007.1_Pollenia_amentaria_genome_assembly,_chromosome:_2	GeneMark.hmm3	intron	130310933	130310984	.	+	0	ID=g15927.t2.intron1;Parent=g15927.t2;
OX031007.1_Pollenia_amentaria_genome_assembly,_chromosome:_2	GeneMark.hmm3	CDS	130310985	130311252	.	+	0	ID=g15927.t2.CDS2;Parent=g15927.t2;
OX031007.1_Pollenia_amentaria_genome_assembly,_chromosome:_2	GeneMark.hmm3	exon	130310985	130311252	0	+	.	ID=g15927.t2.exon2;Parent=g15927.t2;
OX031007.1_Pollenia_amentaria_genome_assembly,_chromosome:_2	GeneMark.hmm3	intron	130311253	130311305	.	+	2	ID=g15927.t2.intron2;Parent=g15927.t2;
OX031007.1_Pollenia_amentaria_genome_assembly,_chromosome:_2	GeneMark.hmm3	CDS	130311306	130311393	.	+	2	ID=g15927.t2.CDS3;Parent=g15927.t2;
OX031007.1_Pollenia_amentaria_genome_assembly,_chromosome:_2	GeneMark.hmm3	exon	130311306	130311393	0	+	.	ID=g15927.t2.exon3;Parent=g15927.t2;
OX031007.1_Pollenia_amentaria_genome_assembly,_chromosome:_2	GeneMark.hmm3	intron	130311394	130321354	.	+	1	ID=g15927.t2.intron3;Parent=g15927.t2;
OX031007.1_Pollenia_amentaria_genome_assembly,_chromosome:_2	GeneMark.hmm3	CDS	130321355	130322438	.	+	1	ID=g15927.t2.CDS4;Parent=g15927.t2;
OX031007.1_Pollenia_amentaria_genome_assembly,_chromosome:_2	GeneMark.hmm3	exon	130321355	130322438	0	+	.	ID=g15927.t2.exon4;Parent=g15927.t2;
OX031007.1_Pollenia_amentaria_genome_assembly,_chromosome:_2	GeneMark.hmm3	intron	130322439	130322517	.	+	0	ID=g15927.t2.intron4;Parent=g15927.t2;
OX031007.1_Pollenia_amentaria_genome_assembly,_chromosome:_2	GeneMark.hmm3	CDS	130322518	130323030	.	+	0	ID=g15927.t2.CDS5;Parent=g15927.t2;
OX031007.1_Pollenia_amentaria_genome_assembly,_chromosome:_2	GeneMark.hmm3	exon	130322518	130323030	0	+	.	ID=g15927.t2.exon5;Parent=g15927.t2;
OX031007.1_Pollenia_amentaria_genome_assembly,_chromosome:_2	GeneMark.hmm3	intron	130323031	130323094	.	+	0	ID=g15927.t2.intron5;Parent=g15927.t2;
OX031007.1_Pollenia_amentaria_genome_assembly,_chromosome:_2	GeneMark.hmm3	CDS	130323095	130323583	.	+	0	ID=g15927.t2.CDS6;Parent=g15927.t2;
OX031007.1_Pollenia_amentaria_genome_assembly,_chromosome:_2	GeneMark.hmm3	exon	130323095	130323583	0	+	.	ID=g15927.t2.exon6;Parent=g15927.t2;
OX031007.1_Pollenia_amentaria_genome_assembly,_chromosome:_2	GeneMark.hmm3	stop_codon	130323581	130323583	.	+	0	ID=g15927.t2.stop1;Parent=g15927.t2;
OX031007.1_Pollenia_amentaria_genome_assembly,_chromosome:_2	AUGUSTUS	gene	130330588	130334179	.	-	.	ID=g15928;
OX031007.1_Pollenia_amentaria_genome_assembly,_chromosome:_2	AUGUSTUS	mRNA	130330588	130334179	0.73	-	.	ID=g15928.t1;Parent=g15928;
OX031007.1_Pollenia_amentaria_genome_assembly,_chromosome:_2	AUGUSTUS	stop_codon	130330588	130330590	.	-	0	ID=g15928.t1.stop1;Parent=g15928.t1;
OX031007.1_Pollenia_amentaria_genome_assembly,_chromosome:_2	AUGUSTUS	CDS	130330588	130330628	0.73	-	2	ID=g15928.t1.CDS1;Parent=g15928.t1;
OX031007.1_Pollenia_amentaria_genome_assembly,_chromosome:_2	AUGUSTUS	exon	130330588	130330628	.	-	.	ID=g15928.t1.exon1;Parent=g15928.t1;
OX031007.1_Pollenia_amentaria_genome_assembly,_chromosome:_2	AUGUSTUS	intron	130330629	130332872	0.73	-	.	ID=g15928.t1.intron1;Parent=g15928.t1;
OX031007.1_Pollenia_amentaria_genome_assembly,_chromosome:_2	AUGUSTUS	CDS	130332873	130333676	0.93	-	2	ID=g15928.t1.CDS2;Parent=g15928.t1;
OX031007.1_Pollenia_amentaria_genome_assembly,_chromosome:_2	AUGUSTUS	exon	130332873	130333676	.	-	.	ID=g15928.t1.exon2;Parent=g15928.t1;
OX031007.1_Pollenia_amentaria_genome_assembly,_chromosome:_2	AUGUSTUS	intron	130333677	130334145	1	-	.	ID=g15928.t1.intron2;Parent=g15928.t1;
OX031007.1_Pollenia_amentaria_genome_assembly,_chromosome:_2	AUGUSTUS	CDS	130334146	130334179	1	-	0	ID=g15928.t1.CDS3;Parent=g15928.t1;
OX031007.1_Pollenia_amentaria_genome_assembly,_chromosome:_2	AUGUSTUS	exon	130334146	130334179	.	-	.	ID=g15928.t1.exon3;Parent=g15928.t1;
OX031007.1_Pollenia_amentaria_genome_assembly,_chromosome:_2	AUGUSTUS	start_codon	130334177	130334179	.	-	0	ID=g15928.t1.start1;Parent=g15928.t1;
OX031007.1_Pollenia_amentaria_genome_assembly,_chromosome:_2	AUGUSTUS	gene	130334283	130334885	.	-	.	ID=g15929;
OX031007.1_Pollenia_amentaria_genome_assembly,_chromosome:_2	AUGUSTUS	mRNA	130334283	130334885	1	-	.	ID=g15929.t1;Parent=g15929;
OX031007.1_Pollenia_amentaria_genome_assembly,_chromosome:_2	AUGUSTUS	stop_codon	130334283	130334285	.	-	0	ID=g15929.t1.stop1;Parent=g15929.t1;
OX031007.1_Pollenia_amentaria_genome_assembly,_chromosome:_2	AUGUSTUS	CDS	130334283	130334885	1	-	0	ID=g15929.t1.CDS1;Parent=g15929.t1;
OX031007.1_Pollenia_amentaria_genome_assembly,_chromosome:_2	AUGUSTUS	exon	130334283	130334885	.	-	.	ID=g15929.t1.exon1;Parent=g15929.t1;
OX031007.1_Pollenia_amentaria_genome_assembly,_chromosome:_2	AUGUSTUS	start_codon	130334883	130334885	.	-	0	ID=g15929.t1.start1;Parent=g15929.t1;
OX031007.1_Pollenia_amentaria_genome_assembly,_chromosome:_2	AUGUSTUS	gene	130356400	130360658	.	+	.	ID=g15930;
OX031007.1_Pollenia_amentaria_genome_assembly,_chromosome:_2	AUGUSTUS	mRNA	130356400	130360658	1	+	.	ID=g15930.t1;Parent=g15930;
OX031007.1_Pollenia_amentaria_genome_assembly,_chromosome:_2	AUGUSTUS	start_codon	130356400	130356402	.	+	0	ID=g15930.t1.start1;Parent=g15930.t1;
OX031007.1_Pollenia_amentaria_genome_assembly,_chromosome:_2	AUGUSTUS	CDS	130356400	130356467	1	+	0	ID=g15930.t1.CDS1;Parent=g15930.t1;
OX031007.1_Pollenia_amentaria_genome_assembly,_chromosome:_2	AUGUSTUS	exon	130356400	130356467	.	+	.	ID=g15930.t1.exon1;Parent=g15930.t1;
OX031007.1_Pollenia_amentaria_genome_assembly,_chromosome:_2	AUGUSTUS	intron	130356468	130356536	1	+	.	ID=g15930.t1.intron1;Parent=g15930.t1;
OX031007.1_Pollenia_amentaria_genome_assembly,_chromosome:_2	AUGUSTUS	CDS	130356537	130356945	1	+	1	ID=g15930.t1.CDS2;Parent=g15930.t1;
OX031007.1_Pollenia_amentaria_genome_assembly,_chromosome:_2	AUGUSTUS	exon	130356537	130356945	.	+	.	ID=g15930.t1.exon2;Parent=g15930.t1;
OX031007.1_Pollenia_amentaria_genome_assembly,_chromosome:_2	AUGUSTUS	intron	130356946	130359560	1	+	.	ID=g15930.t1.intron2;Parent=g15930.t1;
OX031007.1_Pollenia_amentaria_genome_assembly,_chromosome:_2	AUGUSTUS	CDS	130359561	130360658	1	+	0	ID=g15930.t1.CDS3;Parent=g15930.t1;
OX031007.1_Pollenia_amentaria_genome_assembly,_chromosome:_2	AUGUSTUS	exon	130359561	130360658	.	+	.	ID=g15930.t1.exon3;Parent=g15930.t1;
OX031007.1_Pollenia_amentaria_genome_assembly,_chromosome:_2	AUGUSTUS	stop_codon	130360656	130360658	.	+	0	ID=g15930.t1.stop1;Parent=g15930.t1;
OX031007.1_Pollenia_amentaria_genome_assembly,_chromosome:_2	AUGUSTUS	gene	130367555	130373773	.	+	.	ID=g15931;
OX031007.1_Pollenia_amentaria_genome_assembly,_chromosome:_2	AUGUSTUS	mRNA	130367555	130373773	0.65	+	.	ID=g15931.t1;Parent=g15931;
OX031007.1_Pollenia_amentaria_genome_assembly,_chromosome:_2	AUGUSTUS	start_codon	130367555	130367557	.	+	0	ID=g15931.t1.start1;Parent=g15931.t1;
OX031007.1_Pollenia_amentaria_genome_assembly,_chromosome:_2	AUGUSTUS	CDS	130367555	130367696	0.98	+	0	ID=g15931.t1.CDS1;Parent=g15931.t1;
OX031007.1_Pollenia_amentaria_genome_assembly,_chromosome:_2	AUGUSTUS	exon	130367555	130367696	.	+	.	ID=g15931.t1.exon1;Parent=g15931.t1;
OX031007.1_Pollenia_amentaria_genome_assembly,_chromosome:_2	AUGUSTUS	intron	130367697	130367758	0.98	+	.	ID=g15931.t1.intron1;Parent=g15931.t1;
OX031007.1_Pollenia_amentaria_genome_assembly,_chromosome:_2	AUGUSTUS	CDS	130367759	130367928	0.65	+	2	ID=g15931.t1.CDS2;Parent=g15931.t1;
OX031007.1_Pollenia_amentaria_genome_assembly,_chromosome:_2	AUGUSTUS	exon	130367759	130367928	.	+	.	ID=g15931.t1.exon2;Parent=g15931.t1;
OX031007.1_Pollenia_amentaria_genome_assembly,_chromosome:_2	AUGUSTUS	intron	130367929	130368286	0.65	+	.	ID=g15931.t1.intron2;Parent=g15931.t1;
OX031007.1_Pollenia_amentaria_genome_assembly,_chromosome:_2	AUGUSTUS	CDS	130368287	130368554	1	+	0	ID=g15931.t1.CDS3;Parent=g15931.t1;
OX031007.1_Pollenia_amentaria_genome_assembly,_chromosome:_2	AUGUSTUS	exon	130368287	130368554	.	+	.	ID=g15931.t1.exon3;Parent=g15931.t1;
OX031007.1_Pollenia_amentaria_genome_assembly,_chromosome:_2	AUGUSTUS	intron	130368555	130368608	1	+	.	ID=g15931.t1.intron3;Parent=g15931.t1;
OX031007.1_Pollenia_amentaria_genome_assembly,_chromosome:_2	AUGUSTUS	CDS	130368609	130368696	1	+	2	ID=g15931.t1.CDS4;Parent=g15931.t1;
OX031007.1_Pollenia_amentaria_genome_assembly,_chromosome:_2	AUGUSTUS	exon	130368609	130368696	.	+	.	ID=g15931.t1.exon4;Parent=g15931.t1;
OX031007.1_Pollenia_amentaria_genome_assembly,_chromosome:_2	AUGUSTUS	intron	130368697	130371551	1	+	.	ID=g15931.t1.intron4;Parent=g15931.t1;
OX031007.1_Pollenia_amentaria_genome_assembly,_chromosome:_2	AUGUSTUS	CDS	130371552	130372635	1	+	1	ID=g15931.t1.CDS5;Parent=g15931.t1;
OX031007.1_Pollenia_amentaria_genome_assembly,_chromosome:_2	AUGUSTUS	exon	130371552	130372635	.	+	.	ID=g15931.t1.exon5;Parent=g15931.t1;
OX031007.1_Pollenia_amentaria_genome_assembly,_chromosome:_2	AUGUSTUS	intron	130372636	130372714	1	+	.	ID=g15931.t1.intron5;Parent=g15931.t1;
OX031007.1_Pollenia_amentaria_genome_assembly,_chromosome:_2	AUGUSTUS	CDS	130372715	130373227	1	+	0	ID=g15931.t1.CDS6;Parent=g15931.t1;
OX031007.1_Pollenia_amentaria_genome_assembly,_chromosome:_2	AUGUSTUS	exon	130372715	130373227	.	+	.	ID=g15931.t1.exon6;Parent=g15931.t1;
OX031007.1_Pollenia_amentaria_genome_assembly,_chromosome:_2	AUGUSTUS	intron	130373228	130373284	1	+	.	ID=g15931.t1.intron6;Parent=g15931.t1;
OX031007.1_Pollenia_amentaria_genome_assembly,_chromosome:_2	AUGUSTUS	CDS	130373285	130373773	1	+	0	ID=g15931.t1.CDS7;Parent=g15931.t1;
OX031007.1_Pollenia_amentaria_genome_assembly,_chromosome:_2	AUGUSTUS	exon	130373285	130373773	.	+	.	ID=g15931.t1.exon7;Parent=g15931.t1;
OX031007.1_Pollenia_amentaria_genome_assembly,_chromosome:_2	AUGUSTUS	stop_codon	130373771	130373773	.	+	0	ID=g15931.t1.stop1;Parent=g15931.t1;
OX031007.1_Pollenia_amentaria_genome_assembly,_chromosome:_2	AUGUSTUS	mRNA	130367555	130373773	0.54	+	.	ID=g15931.t2;Parent=g15931;
OX031007.1_Pollenia_amentaria_genome_assembly,_chromosome:_2	AUGUSTUS	start_codon	130367555	130367557	.	+	0	ID=g15931.t2.start1;Parent=g15931.t2;
OX031007.1_Pollenia_amentaria_genome_assembly,_chromosome:_2	AUGUSTUS	CDS	130367555	130367696	0.98	+	0	ID=g15931.t2.CDS1;Parent=g15931.t2;
OX031007.1_Pollenia_amentaria_genome_assembly,_chromosome:_2	AUGUSTUS	exon	130367555	130367696	.	+	.	ID=g15931.t2.exon1;Parent=g15931.t2;
OX031007.1_Pollenia_amentaria_genome_assembly,_chromosome:_2	AUGUSTUS	intron	130367697	130367758	0.94	+	.	ID=g15931.t2.intron1;Parent=g15931.t2;
OX031007.1_Pollenia_amentaria_genome_assembly,_chromosome:_2	AUGUSTUS	CDS	130367759	130367928	0.54	+	2	ID=g15931.t2.CDS2;Parent=g15931.t2;
OX031007.1_Pollenia_amentaria_genome_assembly,_chromosome:_2	AUGUSTUS	exon	130367759	130367928	.	+	.	ID=g15931.t2.exon2;Parent=g15931.t2;
OX031007.1_Pollenia_amentaria_genome_assembly,_chromosome:_2	AUGUSTUS	intron	130367929	130368286	0.55	+	.	ID=g15931.t2.intron2;Parent=g15931.t2;
OX031007.1_Pollenia_amentaria_genome_assembly,_chromosome:_2	AUGUSTUS	CDS	130368287	130368554	0.96	+	0	ID=g15931.t2.CDS3;Parent=g15931.t2;
OX031007.1_Pollenia_amentaria_genome_assembly,_chromosome:_2	AUGUSTUS	exon	130368287	130368554	.	+	.	ID=g15931.t2.exon3;Parent=g15931.t2;
OX031007.1_Pollenia_amentaria_genome_assembly,_chromosome:_2	AUGUSTUS	intron	130368555	130368632	1	+	.	ID=g15931.t2.intron3;Parent=g15931.t2;
OX031007.1_Pollenia_amentaria_genome_assembly,_chromosome:_2	AUGUSTUS	CDS	130368633	130368696	1	+	2	ID=g15931.t2.CDS4;Parent=g15931.t2;
OX031007.1_Pollenia_amentaria_genome_assembly,_chromosome:_2	AUGUSTUS	exon	130368633	130368696	.	+	.	ID=g15931.t2.exon4;Parent=g15931.t2;
OX031007.1_Pollenia_amentaria_genome_assembly,_chromosome:_2	AUGUSTUS	intron	130368697	130371551	1	+	.	ID=g15931.t2.intron4;Parent=g15931.t2;
OX031007.1_Pollenia_amentaria_genome_assembly,_chromosome:_2	AUGUSTUS	CDS	130371552	130372635	1	+	1	ID=g15931.t2.CDS5;Parent=g15931.t2;
OX031007.1_Pollenia_amentaria_genome_assembly,_chromosome:_2	AUGUSTUS	exon	130371552	130372635	.	+	.	ID=g15931.t2.exon5;Parent=g15931.t2;
OX031007.1_Pollenia_amentaria_genome_assembly,_chromosome:_2	AUGUSTUS	intron	130372636	130372714	1	+	.	ID=g15931.t2.intron5;Parent=g15931.t2;
OX031007.1_Pollenia_amentaria_genome_assembly,_chromosome:_2	AUGUSTUS	CDS	130372715	130373227	1	+	0	ID=g15931.t2.CDS6;Parent=g15931.t2;
OX031007.1_Pollenia_amentaria_genome_assembly,_chromosome:_2	AUGUSTUS	exon	130372715	130373227	.	+	.	ID=g15931.t2.exon6;Parent=g15931.t2;
OX031007.1_Pollenia_amentaria_genome_assembly,_chromosome:_2	AUGUSTUS	intron	130373228	130373284	1	+	.	ID=g15931.t2.intron6;Parent=g15931.t2;
OX031007.1_Pollenia_amentaria_genome_assembly,_chromosome:_2	AUGUSTUS	CDS	130373285	130373773	1	+	0	ID=g15931.t2.CDS7;Parent=g15931.t2;
OX031007.1_Pollenia_amentaria_genome_assembly,_chromosome:_2	AUGUSTUS	exon	130373285	130373773	.	+	.	ID=g15931.t2.exon7;Parent=g15931.t2;
OX031007.1_Pollenia_amentaria_genome_assembly,_chromosome:_2	AUGUSTUS	stop_codon	130373771	130373773	.	+	0	ID=g15931.t2.stop1;Parent=g15931.t2;
OX031007.1_Pollenia_amentaria_genome_assembly,_chromosome:_2	AUGUSTUS	gene	130385133	130385564	.	+	.	ID=g15932;
OX031007.1_Pollenia_amentaria_genome_assembly,_chromosome:_2	AUGUSTUS	mRNA	130385133	130385564	1	+	.	ID=g15932.t1;Parent=g15932;
OX031007.1_Pollenia_amentaria_genome_assembly,_chromosome:_2	AUGUSTUS	start_codon	130385133	130385135	.	+	0	ID=g15932.t1.start1;Parent=g15932.t1;
OX031007.1_Pollenia_amentaria_genome_assembly,_chromosome:_2	AUGUSTUS	CDS	130385133	130385564	1	+	0	ID=g15932.t1.CDS1;Parent=g15932.t1;
OX031007.1_Pollenia_amentaria_genome_assembly,_chromosome:_2	AUGUSTUS	exon	130385133	130385564	.	+	.	ID=g15932.t1.exon1;Parent=g15932.t1;
OX031007.1_Pollenia_amentaria_genome_assembly,_chromosome:_2	AUGUSTUS	stop_codon	130385562	130385564	.	+	0	ID=g15932.t1.stop1;Parent=g15932.t1;
OX031007.1_Pollenia_amentaria_genome_assembly,_chromosome:_2	AUGUSTUS	gene	130385915	130388734	.	-	.	ID=g15933;
OX031007.1_Pollenia_amentaria_genome_assembly,_chromosome:_2	AUGUSTUS	mRNA	130385915	130388734	0.33	-	.	ID=g15933.t1;Parent=g15933;
OX031007.1_Pollenia_amentaria_genome_assembly,_chromosome:_2	AUGUSTUS	stop_codon	130385915	130385917	.	-	0	ID=g15933.t1.stop1;Parent=g15933.t1;
OX031007.1_Pollenia_amentaria_genome_assembly,_chromosome:_2	AUGUSTUS	CDS	130385915	130386011	0.59	-	1	ID=g15933.t1.CDS1;Parent=g15933.t1;
OX031007.1_Pollenia_amentaria_genome_assembly,_chromosome:_2	AUGUSTUS	exon	130385915	130386011	.	-	.	ID=g15933.t1.exon1;Parent=g15933.t1;
OX031007.1_Pollenia_amentaria_genome_assembly,_chromosome:_2	AUGUSTUS	intron	130386012	130386458	0.58	-	.	ID=g15933.t1.intron1;Parent=g15933.t1;
OX031007.1_Pollenia_amentaria_genome_assembly,_chromosome:_2	AUGUSTUS	CDS	130386459	130386914	0.52	-	1	ID=g15933.t1.CDS2;Parent=g15933.t1;
OX031007.1_Pollenia_amentaria_genome_assembly,_chromosome:_2	AUGUSTUS	exon	130386459	130386914	.	-	.	ID=g15933.t1.exon2;Parent=g15933.t1;
OX031007.1_Pollenia_amentaria_genome_assembly,_chromosome:_2	AUGUSTUS	intron	130386915	130387097	0.64	-	.	ID=g15933.t1.intron2;Parent=g15933.t1;
OX031007.1_Pollenia_amentaria_genome_assembly,_chromosome:_2	AUGUSTUS	CDS	130387098	130388734	0.53	-	0	ID=g15933.t1.CDS3;Parent=g15933.t1;
OX031007.1_Pollenia_amentaria_genome_assembly,_chromosome:_2	AUGUSTUS	exon	130387098	130388734	.	-	.	ID=g15933.t1.exon3;Parent=g15933.t1;
OX031007.1_Pollenia_amentaria_genome_assembly,_chromosome:_2	AUGUSTUS	start_codon	130388732	130388734	.	-	0	ID=g15933.t1.start1;Parent=g15933.t1;
OX031007.1_Pollenia_amentaria_genome_assembly,_chromosome:_2	AUGUSTUS	mRNA	130385915	130388734	0.36	-	.	ID=g15933.t2;Parent=g15933;
OX031007.1_Pollenia_amentaria_genome_assembly,_chromosome:_2	AUGUSTUS	stop_codon	130385915	130385917	.	-	0	ID=g15933.t2.stop1;Parent=g15933.t2;
OX031007.1_Pollenia_amentaria_genome_assembly,_chromosome:_2	AUGUSTUS	CDS	130385915	130386011	0.38	-	1	ID=g15933.t2.CDS1;Parent=g15933.t2;
OX031007.1_Pollenia_amentaria_genome_assembly,_chromosome:_2	AUGUSTUS	exon	130385915	130386011	.	-	.	ID=g15933.t2.exon1;Parent=g15933.t2;
OX031007.1_Pollenia_amentaria_genome_assembly,_chromosome:_2	AUGUSTUS	intron	130386012	130388504	0.36	-	.	ID=g15933.t2.intron1;Parent=g15933.t2;
OX031007.1_Pollenia_amentaria_genome_assembly,_chromosome:_2	AUGUSTUS	CDS	130388505	130388734	0.46	-	0	ID=g15933.t2.CDS2;Parent=g15933.t2;
OX031007.1_Pollenia_amentaria_genome_assembly,_chromosome:_2	AUGUSTUS	exon	130388505	130388734	.	-	.	ID=g15933.t2.exon2;Parent=g15933.t2;
OX031007.1_Pollenia_amentaria_genome_assembly,_chromosome:_2	AUGUSTUS	start_codon	130388732	130388734	.	-	0	ID=g15933.t2.start1;Parent=g15933.t2;
OX031007.1_Pollenia_amentaria_genome_assembly,_chromosome:_2	AUGUSTUS	gene	130389072	130389824	.	-	.	ID=g15934;
OX031007.1_Pollenia_amentaria_genome_assembly,_chromosome:_2	AUGUSTUS	mRNA	130389072	130389824	0.99	-	.	ID=g15934.t1;Parent=g15934;
OX031007.1_Pollenia_amentaria_genome_assembly,_chromosome:_2	AUGUSTUS	stop_codon	130389072	130389074	.	-	0	ID=g15934.t1.stop1;Parent=g15934.t1;
OX031007.1_Pollenia_amentaria_genome_assembly,_chromosome:_2	AUGUSTUS	CDS	130389072	130389824	0.99	-	0	ID=g15934.t1.CDS1;Parent=g15934.t1;
OX031007.1_Pollenia_amentaria_genome_assembly,_chromosome:_2	AUGUSTUS	exon	130389072	130389824	.	-	.	ID=g15934.t1.exon1;Parent=g15934.t1;
OX031007.1_Pollenia_amentaria_genome_assembly,_chromosome:_2	AUGUSTUS	start_codon	130389822	130389824	.	-	0	ID=g15934.t1.start1;Parent=g15934.t1;
OX031007.1_Pollenia_amentaria_genome_assembly,_chromosome:_2	AUGUSTUS	gene	130389854	130390153	.	-	.	ID=g15935;
OX031007.1_Pollenia_amentaria_genome_assembly,_chromosome:_2	AUGUSTUS	mRNA	130389854	130390153	1	-	.	ID=g15935.t1;Parent=g15935;
OX031007.1_Pollenia_amentaria_genome_assembly,_chromosome:_2	AUGUSTUS	stop_codon	130389854	130389856	.	-	0	ID=g15935.t1.stop1;Parent=g15935.t1;
OX031007.1_Pollenia_amentaria_genome_assembly,_chromosome:_2	AUGUSTUS	CDS	130389854	130390153	1	-	0	ID=g15935.t1.CDS1;Parent=g15935.t1;
OX031007.1_Pollenia_amentaria_genome_assembly,_chromosome:_2	AUGUSTUS	exon	130389854	130390153	.	-	.	ID=g15935.t1.exon1;Parent=g15935.t1;
OX031007.1_Pollenia_amentaria_genome_assembly,_chromosome:_2	AUGUSTUS	start_codon	130390151	130390153	.	-	0	ID=g15935.t1.start1;Parent=g15935.t1;
OX031007.1_Pollenia_amentaria_genome_assembly,_chromosome:_2	AUGUSTUS	gene	130394535	130396935	.	-	.	ID=g15936;
OX031007.1_Pollenia_amentaria_genome_assembly,_chromosome:_2	AUGUSTUS	mRNA	130394535	130396935	0.3	-	.	ID=g15936.t1;Parent=g15936;
OX031007.1_Pollenia_amentaria_genome_assembly,_chromosome:_2	AUGUSTUS	stop_codon	130394535	130394537	.	-	0	ID=g15936.t1.stop1;Parent=g15936.t1;
OX031007.1_Pollenia_amentaria_genome_assembly,_chromosome:_2	AUGUSTUS	CDS	130394535	130394692	0.63	-	2	ID=g15936.t1.CDS1;Parent=g15936.t1;
OX031007.1_Pollenia_amentaria_genome_assembly,_chromosome:_2	AUGUSTUS	exon	130394535	130394692	.	-	.	ID=g15936.t1.exon1;Parent=g15936.t1;
OX031007.1_Pollenia_amentaria_genome_assembly,_chromosome:_2	AUGUSTUS	intron	130394693	130395029	0.5	-	.	ID=g15936.t1.intron1;Parent=g15936.t1;
OX031007.1_Pollenia_amentaria_genome_assembly,_chromosome:_2	AUGUSTUS	CDS	130395030	130396729	0.49	-	1	ID=g15936.t1.CDS2;Parent=g15936.t1;
OX031007.1_Pollenia_amentaria_genome_assembly,_chromosome:_2	AUGUSTUS	exon	130395030	130396729	.	-	.	ID=g15936.t1.exon2;Parent=g15936.t1;
OX031007.1_Pollenia_amentaria_genome_assembly,_chromosome:_2	AUGUSTUS	intron	130396730	130396792	0.75	-	.	ID=g15936.t1.intron2;Parent=g15936.t1;
OX031007.1_Pollenia_amentaria_genome_assembly,_chromosome:_2	AUGUSTUS	CDS	130396793	130396935	0.75	-	0	ID=g15936.t1.CDS3;Parent=g15936.t1;
OX031007.1_Pollenia_amentaria_genome_assembly,_chromosome:_2	AUGUSTUS	exon	130396793	130396935	.	-	.	ID=g15936.t1.exon3;Parent=g15936.t1;
OX031007.1_Pollenia_amentaria_genome_assembly,_chromosome:_2	AUGUSTUS	start_codon	130396933	130396935	.	-	0	ID=g15936.t1.start1;Parent=g15936.t1;
OX031007.1_Pollenia_amentaria_genome_assembly,_chromosome:_2	AUGUSTUS	gene	130405503	130405882	.	-	.	ID=g15937;
OX031007.1_Pollenia_amentaria_genome_assembly,_chromosome:_2	AUGUSTUS	mRNA	130405503	130405882	0.67	-	.	ID=g15937.t1;Parent=g15937;
OX031007.1_Pollenia_amentaria_genome_assembly,_chromosome:_2	AUGUSTUS	stop_codon	130405503	130405505	.	-	0	ID=g15937.t1.stop1;Parent=g15937.t1;
OX031007.1_Pollenia_amentaria_genome_assembly,_chromosome:_2	AUGUSTUS	CDS	130405503	130405659	0.67	-	1	ID=g15937.t1.CDS1;Parent=g15937.t1;
OX031007.1_Pollenia_amentaria_genome_assembly,_chromosome:_2	AUGUSTUS	exon	130405503	130405659	.	-	.	ID=g15937.t1.exon1;Parent=g15937.t1;
OX031007.1_Pollenia_amentaria_genome_assembly,_chromosome:_2	AUGUSTUS	intron	130405660	130405715	0.67	-	.	ID=g15937.t1.intron1;Parent=g15937.t1;
OX031007.1_Pollenia_amentaria_genome_assembly,_chromosome:_2	AUGUSTUS	CDS	130405716	130405882	0.67	-	0	ID=g15937.t1.CDS2;Parent=g15937.t1;
OX031007.1_Pollenia_amentaria_genome_assembly,_chromosome:_2	AUGUSTUS	exon	130405716	130405882	.	-	.	ID=g15937.t1.exon2;Parent=g15937.t1;
OX031007.1_Pollenia_amentaria_genome_assembly,_chromosome:_2	AUGUSTUS	start_codon	130405880	130405882	.	-	0	ID=g15937.t1.start1;Parent=g15937.t1;
OX031007.1_Pollenia_amentaria_genome_assembly,_chromosome:_2	AUGUSTUS	gene	130426378	130427101	.	+	.	ID=g15938;
OX031007.1_Pollenia_amentaria_genome_assembly,_chromosome:_2	AUGUSTUS	mRNA	130426378	130427101	0.23	+	.	ID=g15938.t1;Parent=g15938;
OX031007.1_Pollenia_amentaria_genome_assembly,_chromosome:_2	AUGUSTUS	start_codon	130426378	130426380	.	+	0	ID=g15938.t1.start1;Parent=g15938.t1;
OX031007.1_Pollenia_amentaria_genome_assembly,_chromosome:_2	AUGUSTUS	CDS	130426378	130427016	0.23	+	0	ID=g15938.t1.CDS1;Parent=g15938.t1;
OX031007.1_Pollenia_amentaria_genome_assembly,_chromosome:_2	AUGUSTUS	exon	130426378	130427016	.	+	.	ID=g15938.t1.exon1;Parent=g15938.t1;
OX031007.1_Pollenia_amentaria_genome_assembly,_chromosome:_2	AUGUSTUS	intron	130427017	130427068	0.23	+	.	ID=g15938.t1.intron1;Parent=g15938.t1;
OX031007.1_Pollenia_amentaria_genome_assembly,_chromosome:_2	AUGUSTUS	CDS	130427069	130427101	0.23	+	0	ID=g15938.t1.CDS2;Parent=g15938.t1;
OX031007.1_Pollenia_amentaria_genome_assembly,_chromosome:_2	AUGUSTUS	exon	130427069	130427101	.	+	.	ID=g15938.t1.exon2;Parent=g15938.t1;
OX031007.1_Pollenia_amentaria_genome_assembly,_chromosome:_2	AUGUSTUS	stop_codon	130427099	130427101	.	+	0	ID=g15938.t1.stop1;Parent=g15938.t1;
OX031007.1_Pollenia_amentaria_genome_assembly,_chromosome:_2	AUGUSTUS	gene	130434485	130462883	.	+	.	ID=g15939;
OX031007.1_Pollenia_amentaria_genome_assembly,_chromosome:_2	AUGUSTUS	mRNA	130434485	130462883	0.86	+	.	ID=g15939.t1;Parent=g15939;
OX031007.1_Pollenia_amentaria_genome_assembly,_chromosome:_2	AUGUSTUS	start_codon	130434485	130434487	.	+	0	ID=g15939.t1.start1;Parent=g15939.t1;
OX031007.1_Pollenia_amentaria_genome_assembly,_chromosome:_2	AUGUSTUS	CDS	130434485	130434552	1	+	0	ID=g15939.t1.CDS1;Parent=g15939.t1;
OX031007.1_Pollenia_amentaria_genome_assembly,_chromosome:_2	AUGUSTUS	exon	130434485	130434552	.	+	.	ID=g15939.t1.exon1;Parent=g15939.t1;
OX031007.1_Pollenia_amentaria_genome_assembly,_chromosome:_2	AUGUSTUS	intron	130434553	130434609	1	+	.	ID=g15939.t1.intron1;Parent=g15939.t1;
OX031007.1_Pollenia_amentaria_genome_assembly,_chromosome:_2	AUGUSTUS	CDS	130434610	130435018	1	+	1	ID=g15939.t1.CDS2;Parent=g15939.t1;
OX031007.1_Pollenia_amentaria_genome_assembly,_chromosome:_2	AUGUSTUS	exon	130434610	130435018	.	+	.	ID=g15939.t1.exon2;Parent=g15939.t1;
OX031007.1_Pollenia_amentaria_genome_assembly,_chromosome:_2	AUGUSTUS	intron	130435019	130449614	1	+	.	ID=g15939.t1.intron2;Parent=g15939.t1;
OX031007.1_Pollenia_amentaria_genome_assembly,_chromosome:_2	AUGUSTUS	CDS	130449615	130450697	1	+	0	ID=g15939.t1.CDS3;Parent=g15939.t1;
OX031007.1_Pollenia_amentaria_genome_assembly,_chromosome:_2	AUGUSTUS	exon	130449615	130450697	.	+	.	ID=g15939.t1.exon3;Parent=g15939.t1;
OX031007.1_Pollenia_amentaria_genome_assembly,_chromosome:_2	AUGUSTUS	intron	130450698	130462453	1	+	.	ID=g15939.t1.intron3;Parent=g15939.t1;
OX031007.1_Pollenia_amentaria_genome_assembly,_chromosome:_2	AUGUSTUS	CDS	130462454	130462721	1	+	0	ID=g15939.t1.CDS4;Parent=g15939.t1;
OX031007.1_Pollenia_amentaria_genome_assembly,_chromosome:_2	AUGUSTUS	exon	130462454	130462721	.	+	.	ID=g15939.t1.exon4;Parent=g15939.t1;
OX031007.1_Pollenia_amentaria_genome_assembly,_chromosome:_2	AUGUSTUS	intron	130462722	130462782	1	+	.	ID=g15939.t1.intron4;Parent=g15939.t1;
OX031007.1_Pollenia_amentaria_genome_assembly,_chromosome:_2	AUGUSTUS	CDS	130462783	130462883	0.86	+	2	ID=g15939.t1.CDS5;Parent=g15939.t1;
OX031007.1_Pollenia_amentaria_genome_assembly,_chromosome:_2	AUGUSTUS	exon	130462783	130462883	.	+	.	ID=g15939.t1.exon5;Parent=g15939.t1;
OX031007.1_Pollenia_amentaria_genome_assembly,_chromosome:_2	AUGUSTUS	stop_codon	130462881	130462883	.	+	0	ID=g15939.t1.stop1;Parent=g15939.t1;
OX031007.1_Pollenia_amentaria_genome_assembly,_chromosome:_2	AUGUSTUS	gene	130478834	130479216	.	-	.	ID=g15940;
OX031007.1_Pollenia_amentaria_genome_assembly,_chromosome:_2	AUGUSTUS	mRNA	130478834	130479216	0.95	-	.	ID=g15940.t1;Parent=g15940;
OX031007.1_Pollenia_amentaria_genome_assembly,_chromosome:_2	AUGUSTUS	stop_codon	130478834	130478836	.	-	0	ID=g15940.t1.stop1;Parent=g15940.t1;
OX031007.1_Pollenia_amentaria_genome_assembly,_chromosome:_2	AUGUSTUS	CDS	130478834	130479144	0.95	-	2	ID=g15940.t1.CDS1;Parent=g15940.t1;
OX031007.1_Pollenia_amentaria_genome_assembly,_chromosome:_2	AUGUSTUS	exon	130478834	130479144	.	-	.	ID=g15940.t1.exon1;Parent=g15940.t1;
OX031007.1_Pollenia_amentaria_genome_assembly,_chromosome:_2	AUGUSTUS	intron	130479145	130479203	0.95	-	.	ID=g15940.t1.intron1;Parent=g15940.t1;
OX031007.1_Pollenia_amentaria_genome_assembly,_chromosome:_2	AUGUSTUS	CDS	130479204	130479216	0.95	-	0	ID=g15940.t1.CDS2;Parent=g15940.t1;
OX031007.1_Pollenia_amentaria_genome_assembly,_chromosome:_2	AUGUSTUS	exon	130479204	130479216	.	-	.	ID=g15940.t1.exon2;Parent=g15940.t1;
OX031007.1_Pollenia_amentaria_genome_assembly,_chromosome:_2	AUGUSTUS	start_codon	130479214	130479216	.	-	0	ID=g15940.t1.start1;Parent=g15940.t1;
OX031007.1_Pollenia_amentaria_genome_assembly,_chromosome:_2	AUGUSTUS	gene	130490696	130497423	.	+	.	ID=g15941;
OX031007.1_Pollenia_amentaria_genome_assembly,_chromosome:_2	AUGUSTUS	mRNA	130490696	130497423	0.86	+	.	ID=g15941.t1;Parent=g15941;
OX031007.1_Pollenia_amentaria_genome_assembly,_chromosome:_2	AUGUSTUS	start_codon	130490696	130490698	.	+	0	ID=g15941.t1.start1;Parent=g15941.t1;
OX031007.1_Pollenia_amentaria_genome_assembly,_chromosome:_2	AUGUSTUS	CDS	130490696	130490703	0.86	+	0	ID=g15941.t1.CDS1;Parent=g15941.t1;
OX031007.1_Pollenia_amentaria_genome_assembly,_chromosome:_2	AUGUSTUS	exon	130490696	130490703	.	+	.	ID=g15941.t1.exon1;Parent=g15941.t1;
OX031007.1_Pollenia_amentaria_genome_assembly,_chromosome:_2	AUGUSTUS	intron	130490704	130495200	0.86	+	.	ID=g15941.t1.intron1;Parent=g15941.t1;
OX031007.1_Pollenia_amentaria_genome_assembly,_chromosome:_2	AUGUSTUS	CDS	130495201	130496284	1	+	1	ID=g15941.t1.CDS2;Parent=g15941.t1;
OX031007.1_Pollenia_amentaria_genome_assembly,_chromosome:_2	AUGUSTUS	exon	130495201	130496284	.	+	.	ID=g15941.t1.exon2;Parent=g15941.t1;
OX031007.1_Pollenia_amentaria_genome_assembly,_chromosome:_2	AUGUSTUS	intron	130496285	130496359	1	+	.	ID=g15941.t1.intron2;Parent=g15941.t1;
OX031007.1_Pollenia_amentaria_genome_assembly,_chromosome:_2	AUGUSTUS	CDS	130496360	130496872	1	+	0	ID=g15941.t1.CDS3;Parent=g15941.t1;
OX031007.1_Pollenia_amentaria_genome_assembly,_chromosome:_2	AUGUSTUS	exon	130496360	130496872	.	+	.	ID=g15941.t1.exon3;Parent=g15941.t1;
OX031007.1_Pollenia_amentaria_genome_assembly,_chromosome:_2	AUGUSTUS	intron	130496873	130496934	1	+	.	ID=g15941.t1.intron3;Parent=g15941.t1;
OX031007.1_Pollenia_amentaria_genome_assembly,_chromosome:_2	AUGUSTUS	CDS	130496935	130497423	1	+	0	ID=g15941.t1.CDS4;Parent=g15941.t1;
OX031007.1_Pollenia_amentaria_genome_assembly,_chromosome:_2	AUGUSTUS	exon	130496935	130497423	.	+	.	ID=g15941.t1.exon4;Parent=g15941.t1;
OX031007.1_Pollenia_amentaria_genome_assembly,_chromosome:_2	AUGUSTUS	stop_codon	130497421	130497423	.	+	0	ID=g15941.t1.stop1;Parent=g15941.t1;
OX031007.1_Pollenia_amentaria_genome_assembly,_chromosome:_2	AUGUSTUS	gene	130533880	130534422	.	+	.	ID=g15942;
OX031007.1_Pollenia_amentaria_genome_assembly,_chromosome:_2	AUGUSTUS	mRNA	130533880	130534422	1	+	.	ID=g15942.t1;Parent=g15942;
OX031007.1_Pollenia_amentaria_genome_assembly,_chromosome:_2	AUGUSTUS	start_codon	130533880	130533882	.	+	0	ID=g15942.t1.start1;Parent=g15942.t1;
OX031007.1_Pollenia_amentaria_genome_assembly,_chromosome:_2	AUGUSTUS	CDS	130533880	130533947	1	+	0	ID=g15942.t1.CDS1;Parent=g15942.t1;
OX031007.1_Pollenia_amentaria_genome_assembly,_chromosome:_2	AUGUSTUS	exon	130533880	130533947	.	+	.	ID=g15942.t1.exon1;Parent=g15942.t1;
OX031007.1_Pollenia_amentaria_genome_assembly,_chromosome:_2	AUGUSTUS	intron	130533948	130534004	1	+	.	ID=g15942.t1.intron1;Parent=g15942.t1;
OX031007.1_Pollenia_amentaria_genome_assembly,_chromosome:_2	AUGUSTUS	CDS	130534005	130534422	1	+	1	ID=g15942.t1.CDS2;Parent=g15942.t1;
OX031007.1_Pollenia_amentaria_genome_assembly,_chromosome:_2	AUGUSTUS	exon	130534005	130534422	.	+	.	ID=g15942.t1.exon2;Parent=g15942.t1;
OX031007.1_Pollenia_amentaria_genome_assembly,_chromosome:_2	AUGUSTUS	stop_codon	130534420	130534422	.	+	0	ID=g15942.t1.stop1;Parent=g15942.t1;
OX031007.1_Pollenia_amentaria_genome_assembly,_chromosome:_2	AUGUSTUS	gene	130535578	130536379	.	+	.	ID=g15943;
OX031007.1_Pollenia_amentaria_genome_assembly,_chromosome:_2	AUGUSTUS	mRNA	130535578	130536354	1	+	.	ID=g15943.t1;Parent=g15943;
OX031007.1_Pollenia_amentaria_genome_assembly,_chromosome:_2	AUGUSTUS	start_codon	130535578	130535580	.	+	0	ID=g15943.t1.start1;Parent=g15943.t1;
OX031007.1_Pollenia_amentaria_genome_assembly,_chromosome:_2	AUGUSTUS	CDS	130535578	130536354	1	+	0	ID=g15943.t1.CDS1;Parent=g15943.t1;
OX031007.1_Pollenia_amentaria_genome_assembly,_chromosome:_2	AUGUSTUS	exon	130535578	130536354	.	+	.	ID=g15943.t1.exon1;Parent=g15943.t1;
OX031007.1_Pollenia_amentaria_genome_assembly,_chromosome:_2	AUGUSTUS	stop_codon	130536352	130536354	.	+	0	ID=g15943.t1.stop1;Parent=g15943.t1;
OX031007.1_Pollenia_amentaria_genome_assembly,_chromosome:_2	AUGUSTUS	mRNA	130535719	130536379	0.43	+	.	ID=g15943.t2;Parent=g15943;
OX031007.1_Pollenia_amentaria_genome_assembly,_chromosome:_2	AUGUSTUS	start_codon	130535719	130535721	.	+	0	ID=g15943.t2.start1;Parent=g15943.t2;
OX031007.1_Pollenia_amentaria_genome_assembly,_chromosome:_2	AUGUSTUS	CDS	130535719	130536141	0.43	+	0	ID=g15943.t2.CDS1;Parent=g15943.t2;
OX031007.1_Pollenia_amentaria_genome_assembly,_chromosome:_2	AUGUSTUS	exon	130535719	130536141	.	+	.	ID=g15943.t2.exon1;Parent=g15943.t2;
OX031007.1_Pollenia_amentaria_genome_assembly,_chromosome:_2	AUGUSTUS	intron	130536142	130536373	0.43	+	.	ID=g15943.t2.intron1;Parent=g15943.t2;
OX031007.1_Pollenia_amentaria_genome_assembly,_chromosome:_2	AUGUSTUS	CDS	130536374	130536379	0.6	+	0	ID=g15943.t2.CDS2;Parent=g15943.t2;
OX031007.1_Pollenia_amentaria_genome_assembly,_chromosome:_2	AUGUSTUS	exon	130536374	130536379	.	+	.	ID=g15943.t2.exon2;Parent=g15943.t2;
OX031007.1_Pollenia_amentaria_genome_assembly,_chromosome:_2	AUGUSTUS	stop_codon	130536377	130536379	.	+	0	ID=g15943.t2.stop1;Parent=g15943.t2;
OX031007.1_Pollenia_amentaria_genome_assembly,_chromosome:_2	AUGUSTUS	gene	130557641	130570448	.	+	.	ID=g15944;
OX031007.1_Pollenia_amentaria_genome_assembly,_chromosome:_2	AUGUSTUS	mRNA	130557641	130570448	0.67	+	.	ID=g15944.t1;Parent=g15944;
OX031007.1_Pollenia_amentaria_genome_assembly,_chromosome:_2	AUGUSTUS	start_codon	130557641	130557643	.	+	0	ID=g15944.t1.start1;Parent=g15944.t1;
OX031007.1_Pollenia_amentaria_genome_assembly,_chromosome:_2	AUGUSTUS	CDS	130557641	130557727	0.69	+	0	ID=g15944.t1.CDS1;Parent=g15944.t1;
OX031007.1_Pollenia_amentaria_genome_assembly,_chromosome:_2	AUGUSTUS	exon	130557641	130557727	.	+	.	ID=g15944.t1.exon1;Parent=g15944.t1;
OX031007.1_Pollenia_amentaria_genome_assembly,_chromosome:_2	AUGUSTUS	intron	130557728	130569338	0.69	+	.	ID=g15944.t1.intron1;Parent=g15944.t1;
OX031007.1_Pollenia_amentaria_genome_assembly,_chromosome:_2	AUGUSTUS	CDS	130569339	130570448	0.98	+	0	ID=g15944.t1.CDS2;Parent=g15944.t1;
OX031007.1_Pollenia_amentaria_genome_assembly,_chromosome:_2	AUGUSTUS	exon	130569339	130570448	.	+	.	ID=g15944.t1.exon2;Parent=g15944.t1;
OX031007.1_Pollenia_amentaria_genome_assembly,_chromosome:_2	AUGUSTUS	stop_codon	130570446	130570448	.	+	0	ID=g15944.t1.stop1;Parent=g15944.t1;
OX031007.1_Pollenia_amentaria_genome_assembly,_chromosome:_2	AUGUSTUS	gene	130558687	130560324	.	+	.	ID=g15945;
OX031007.1_Pollenia_amentaria_genome_assembly,_chromosome:_2	AUGUSTUS	mRNA	130558687	130560324	1	+	.	ID=g15945.t1;Parent=g15945;
OX031007.1_Pollenia_amentaria_genome_assembly,_chromosome:_2	AUGUSTUS	start_codon	130558687	130558689	.	+	0	ID=g15945.t1.start1;Parent=g15945.t1;
OX031007.1_Pollenia_amentaria_genome_assembly,_chromosome:_2	AUGUSTUS	CDS	130558687	130560324	1	+	0	ID=g15945.t1.CDS1;Parent=g15945.t1;
OX031007.1_Pollenia_amentaria_genome_assembly,_chromosome:_2	AUGUSTUS	exon	130558687	130560324	.	+	.	ID=g15945.t1.exon1;Parent=g15945.t1;
OX031007.1_Pollenia_amentaria_genome_assembly,_chromosome:_2	AUGUSTUS	stop_codon	130560322	130560324	.	+	0	ID=g15945.t1.stop1;Parent=g15945.t1;
OX031007.1_Pollenia_amentaria_genome_assembly,_chromosome:_2	AUGUSTUS	gene	130560417	130562993	.	+	.	ID=g15946;
OX031007.1_Pollenia_amentaria_genome_assembly,_chromosome:_2	AUGUSTUS	mRNA	130560417	130562993	0.82	+	.	ID=g15946.t1;Parent=g15946;
OX031007.1_Pollenia_amentaria_genome_assembly,_chromosome:_2	AUGUSTUS	start_codon	130560417	130560419	.	+	0	ID=g15946.t1.start1;Parent=g15946.t1;
OX031007.1_Pollenia_amentaria_genome_assembly,_chromosome:_2	AUGUSTUS	CDS	130560417	130562993	0.82	+	0	ID=g15946.t1.CDS1;Parent=g15946.t1;
OX031007.1_Pollenia_amentaria_genome_assembly,_chromosome:_2	AUGUSTUS	exon	130560417	130562993	.	+	.	ID=g15946.t1.exon1;Parent=g15946.t1;
OX031007.1_Pollenia_amentaria_genome_assembly,_chromosome:_2	AUGUSTUS	stop_codon	130562991	130562993	.	+	0	ID=g15946.t1.stop1;Parent=g15946.t1;
OX031007.1_Pollenia_amentaria_genome_assembly,_chromosome:_2	AUGUSTUS	gene	130578555	130579313	.	-	.	ID=g15947;
OX031007.1_Pollenia_amentaria_genome_assembly,_chromosome:_2	AUGUSTUS	mRNA	130578555	130579310	1	-	.	ID=g15947.t1;Parent=g15947;
OX031007.1_Pollenia_amentaria_genome_assembly,_chromosome:_2	AUGUSTUS	stop_codon	130578555	130578557	.	-	0	ID=g15947.t1.stop1;Parent=g15947.t1;
OX031007.1_Pollenia_amentaria_genome_assembly,_chromosome:_2	AUGUSTUS	CDS	130578555	130579310	1	-	0	ID=g15947.t1.CDS1;Parent=g15947.t1;
OX031007.1_Pollenia_amentaria_genome_assembly,_chromosome:_2	AUGUSTUS	exon	130578555	130579310	.	-	.	ID=g15947.t1.exon1;Parent=g15947.t1;
OX031007.1_Pollenia_amentaria_genome_assembly,_chromosome:_2	AUGUSTUS	start_codon	130579308	130579310	.	-	0	ID=g15947.t1.start1;Parent=g15947.t1;
OX031007.1_Pollenia_amentaria_genome_assembly,_chromosome:_2	AUGUSTUS	mRNA	130578555	130579313	0.66	-	.	ID=g15947.t2;Parent=g15947;
OX031007.1_Pollenia_amentaria_genome_assembly,_chromosome:_2	AUGUSTUS	stop_codon	130578555	130578557	.	-	0	ID=g15947.t2.stop1;Parent=g15947.t2;
OX031007.1_Pollenia_amentaria_genome_assembly,_chromosome:_2	AUGUSTUS	CDS	130578555	130579313	0.66	-	0	ID=g15947.t2.CDS1;Parent=g15947.t2;
OX031007.1_Pollenia_amentaria_genome_assembly,_chromosome:_2	AUGUSTUS	exon	130578555	130579313	.	-	.	ID=g15947.t2.exon1;Parent=g15947.t2;
OX031007.1_Pollenia_amentaria_genome_assembly,_chromosome:_2	AUGUSTUS	start_codon	130579311	130579313	.	-	0	ID=g15947.t2.start1;Parent=g15947.t2;
OX031007.1_Pollenia_amentaria_genome_assembly,_chromosome:_2	AUGUSTUS	gene	130583307	130584302	.	-	.	ID=g15948;
OX031007.1_Pollenia_amentaria_genome_assembly,_chromosome:_2	AUGUSTUS	mRNA	130583307	130584302	1	-	.	ID=g15948.t1;Parent=g15948;
OX031007.1_Pollenia_amentaria_genome_assembly,_chromosome:_2	AUGUSTUS	stop_codon	130583307	130583309	.	-	0	ID=g15948.t1.stop1;Parent=g15948.t1;
OX031007.1_Pollenia_amentaria_genome_assembly,_chromosome:_2	AUGUSTUS	CDS	130583307	130584302	1	-	0	ID=g15948.t1.CDS1;Parent=g15948.t1;
OX031007.1_Pollenia_amentaria_genome_assembly,_chromosome:_2	AUGUSTUS	exon	130583307	130584302	.	-	.	ID=g15948.t1.exon1;Parent=g15948.t1;
OX031007.1_Pollenia_amentaria_genome_assembly,_chromosome:_2	AUGUSTUS	start_codon	130584300	130584302	.	-	0	ID=g15948.t1.start1;Parent=g15948.t1;
OX031007.1_Pollenia_amentaria_genome_assembly,_chromosome:_2	AUGUSTUS	gene	130585391	130585894	.	+	.	ID=g15949;
OX031007.1_Pollenia_amentaria_genome_assembly,_chromosome:_2	AUGUSTUS	mRNA	130585391	130585894	0.68	+	.	ID=g15949.t1;Parent=g15949;
OX031007.1_Pollenia_amentaria_genome_assembly,_chromosome:_2	AUGUSTUS	start_codon	130585391	130585393	.	+	0	ID=g15949.t1.start1;Parent=g15949.t1;
OX031007.1_Pollenia_amentaria_genome_assembly,_chromosome:_2	AUGUSTUS	CDS	130585391	130585405	0.94	+	0	ID=g15949.t1.CDS1;Parent=g15949.t1;
OX031007.1_Pollenia_amentaria_genome_assembly,_chromosome:_2	AUGUSTUS	exon	130585391	130585405	.	+	.	ID=g15949.t1.exon1;Parent=g15949.t1;
OX031007.1_Pollenia_amentaria_genome_assembly,_chromosome:_2	AUGUSTUS	intron	130585406	130585461	0.94	+	.	ID=g15949.t1.intron1;Parent=g15949.t1;
OX031007.1_Pollenia_amentaria_genome_assembly,_chromosome:_2	AUGUSTUS	CDS	130585462	130585729	0.98	+	0	ID=g15949.t1.CDS2;Parent=g15949.t1;
OX031007.1_Pollenia_amentaria_genome_assembly,_chromosome:_2	AUGUSTUS	exon	130585462	130585729	.	+	.	ID=g15949.t1.exon2;Parent=g15949.t1;
OX031007.1_Pollenia_amentaria_genome_assembly,_chromosome:_2	AUGUSTUS	intron	130585730	130585790	1	+	.	ID=g15949.t1.intron2;Parent=g15949.t1;
OX031007.1_Pollenia_amentaria_genome_assembly,_chromosome:_2	AUGUSTUS	CDS	130585791	130585894	0.72	+	2	ID=g15949.t1.CDS3;Parent=g15949.t1;
OX031007.1_Pollenia_amentaria_genome_assembly,_chromosome:_2	AUGUSTUS	exon	130585791	130585894	.	+	.	ID=g15949.t1.exon3;Parent=g15949.t1;
OX031007.1_Pollenia_amentaria_genome_assembly,_chromosome:_2	AUGUSTUS	stop_codon	130585892	130585894	.	+	0	ID=g15949.t1.stop1;Parent=g15949.t1;
OX031007.1_Pollenia_amentaria_genome_assembly,_chromosome:_2	AUGUSTUS	gene	130607664	130618008	.	+	.	ID=g15950;
OX031007.1_Pollenia_amentaria_genome_assembly,_chromosome:_2	AUGUSTUS	mRNA	130609787	130618008	0.27	+	.	ID=g15950.t1;Parent=g15950;
OX031007.1_Pollenia_amentaria_genome_assembly,_chromosome:_2	AUGUSTUS	start_codon	130609787	130609789	.	+	0	ID=g15950.t1.start1;Parent=g15950.t1;
OX031007.1_Pollenia_amentaria_genome_assembly,_chromosome:_2	AUGUSTUS	CDS	130609787	130610088	0.27	+	0	ID=g15950.t1.CDS1;Parent=g15950.t1;
OX031007.1_Pollenia_amentaria_genome_assembly,_chromosome:_2	AUGUSTUS	exon	130609787	130610088	.	+	.	ID=g15950.t1.exon1;Parent=g15950.t1;
OX031007.1_Pollenia_amentaria_genome_assembly,_chromosome:_2	AUGUSTUS	intron	130610089	130614659	0.48	+	.	ID=g15950.t1.intron1;Parent=g15950.t1;
OX031007.1_Pollenia_amentaria_genome_assembly,_chromosome:_2	AUGUSTUS	CDS	130614660	130615743	1	+	1	ID=g15950.t1.CDS2;Parent=g15950.t1;
OX031007.1_Pollenia_amentaria_genome_assembly,_chromosome:_2	AUGUSTUS	exon	130614660	130615743	.	+	.	ID=g15950.t1.exon2;Parent=g15950.t1;
OX031007.1_Pollenia_amentaria_genome_assembly,_chromosome:_2	AUGUSTUS	intron	130615744	130616943	1	+	.	ID=g15950.t1.intron2;Parent=g15950.t1;
OX031007.1_Pollenia_amentaria_genome_assembly,_chromosome:_2	AUGUSTUS	CDS	130616944	130617456	1	+	0	ID=g15950.t1.CDS3;Parent=g15950.t1;
OX031007.1_Pollenia_amentaria_genome_assembly,_chromosome:_2	AUGUSTUS	exon	130616944	130617456	.	+	.	ID=g15950.t1.exon3;Parent=g15950.t1;
OX031007.1_Pollenia_amentaria_genome_assembly,_chromosome:_2	AUGUSTUS	intron	130617457	130617519	1	+	.	ID=g15950.t1.intron3;Parent=g15950.t1;
OX031007.1_Pollenia_amentaria_genome_assembly,_chromosome:_2	AUGUSTUS	CDS	130617520	130618008	1	+	0	ID=g15950.t1.CDS4;Parent=g15950.t1;
OX031007.1_Pollenia_amentaria_genome_assembly,_chromosome:_2	AUGUSTUS	exon	130617520	130618008	.	+	.	ID=g15950.t1.exon4;Parent=g15950.t1;
OX031007.1_Pollenia_amentaria_genome_assembly,_chromosome:_2	AUGUSTUS	stop_codon	130618006	130618008	.	+	0	ID=g15950.t1.stop1;Parent=g15950.t1;
OX031007.1_Pollenia_amentaria_genome_assembly,_chromosome:_2	AUGUSTUS	mRNA	130607664	130618008	0.6	+	.	ID=g15950.t2;Parent=g15950;
OX031007.1_Pollenia_amentaria_genome_assembly,_chromosome:_2	AUGUSTUS	start_codon	130607664	130607666	.	+	0	ID=g15950.t2.start1;Parent=g15950.t2;
OX031007.1_Pollenia_amentaria_genome_assembly,_chromosome:_2	AUGUSTUS	CDS	130607664	130608217	0.6	+	0	ID=g15950.t2.CDS1;Parent=g15950.t2;
OX031007.1_Pollenia_amentaria_genome_assembly,_chromosome:_2	AUGUSTUS	exon	130607664	130608217	.	+	.	ID=g15950.t2.exon1;Parent=g15950.t2;
OX031007.1_Pollenia_amentaria_genome_assembly,_chromosome:_2	AUGUSTUS	intron	130608218	130614659	0.99	+	.	ID=g15950.t2.intron1;Parent=g15950.t2;
OX031007.1_Pollenia_amentaria_genome_assembly,_chromosome:_2	AUGUSTUS	CDS	130614660	130615743	1	+	1	ID=g15950.t2.CDS2;Parent=g15950.t2;
OX031007.1_Pollenia_amentaria_genome_assembly,_chromosome:_2	AUGUSTUS	exon	130614660	130615743	.	+	.	ID=g15950.t2.exon2;Parent=g15950.t2;
OX031007.1_Pollenia_amentaria_genome_assembly,_chromosome:_2	AUGUSTUS	intron	130615744	130616943	1	+	.	ID=g15950.t2.intron2;Parent=g15950.t2;
OX031007.1_Pollenia_amentaria_genome_assembly,_chromosome:_2	AUGUSTUS	CDS	130616944	130617456	1	+	0	ID=g15950.t2.CDS3;Parent=g15950.t2;
OX031007.1_Pollenia_amentaria_genome_assembly,_chromosome:_2	AUGUSTUS	exon	130616944	130617456	.	+	.	ID=g15950.t2.exon3;Parent=g15950.t2;
OX031007.1_Pollenia_amentaria_genome_assembly,_chromosome:_2	AUGUSTUS	intron	130617457	130617519	1	+	.	ID=g15950.t2.intron3;Parent=g15950.t2;
OX031007.1_Pollenia_amentaria_genome_assembly,_chromosome:_2	AUGUSTUS	CDS	130617520	130618008	1	+	0	ID=g15950.t2.CDS4;Parent=g15950.t2;
OX031007.1_Pollenia_amentaria_genome_assembly,_chromosome:_2	AUGUSTUS	exon	130617520	130618008	.	+	.	ID=g15950.t2.exon4;Parent=g15950.t2;
OX031007.1_Pollenia_amentaria_genome_assembly,_chromosome:_2	AUGUSTUS	stop_codon	130618006	130618008	.	+	0	ID=g15950.t2.stop1;Parent=g15950.t2;
OX031007.1_Pollenia_amentaria_genome_assembly,_chromosome:_2	AUGUSTUS	gene	130618888	130621989	.	-	.	ID=g15951;
OX031007.1_Pollenia_amentaria_genome_assembly,_chromosome:_2	AUGUSTUS	mRNA	130618888	130621989	0.62	-	.	ID=g15951.t1;Parent=g15951;
OX031007.1_Pollenia_amentaria_genome_assembly,_chromosome:_2	AUGUSTUS	stop_codon	130618888	130618890	.	-	0	ID=g15951.t1.stop1;Parent=g15951.t1;
OX031007.1_Pollenia_amentaria_genome_assembly,_chromosome:_2	AUGUSTUS	CDS	130618888	130618916	1	-	2	ID=g15951.t1.CDS1;Parent=g15951.t1;
OX031007.1_Pollenia_amentaria_genome_assembly,_chromosome:_2	AUGUSTUS	exon	130618888	130618916	.	-	.	ID=g15951.t1.exon1;Parent=g15951.t1;
OX031007.1_Pollenia_amentaria_genome_assembly,_chromosome:_2	AUGUSTUS	intron	130618917	130619080	0.62	-	.	ID=g15951.t1.intron1;Parent=g15951.t1;
OX031007.1_Pollenia_amentaria_genome_assembly,_chromosome:_2	AUGUSTUS	CDS	130619081	130619170	0.62	-	2	ID=g15951.t1.CDS2;Parent=g15951.t1;
OX031007.1_Pollenia_amentaria_genome_assembly,_chromosome:_2	AUGUSTUS	exon	130619081	130619170	.	-	.	ID=g15951.t1.exon2;Parent=g15951.t1;
OX031007.1_Pollenia_amentaria_genome_assembly,_chromosome:_2	AUGUSTUS	intron	130619171	130619271	0.96	-	.	ID=g15951.t1.intron2;Parent=g15951.t1;
OX031007.1_Pollenia_amentaria_genome_assembly,_chromosome:_2	AUGUSTUS	CDS	130619272	130619932	1	-	0	ID=g15951.t1.CDS3;Parent=g15951.t1;
OX031007.1_Pollenia_amentaria_genome_assembly,_chromosome:_2	AUGUSTUS	exon	130619272	130619932	.	-	.	ID=g15951.t1.exon3;Parent=g15951.t1;
OX031007.1_Pollenia_amentaria_genome_assembly,_chromosome:_2	AUGUSTUS	intron	130619933	130620527	1	-	.	ID=g15951.t1.intron3;Parent=g15951.t1;
OX031007.1_Pollenia_amentaria_genome_assembly,_chromosome:_2	AUGUSTUS	CDS	130620528	130621448	1	-	0	ID=g15951.t1.CDS4;Parent=g15951.t1;
OX031007.1_Pollenia_amentaria_genome_assembly,_chromosome:_2	AUGUSTUS	exon	130620528	130621448	.	-	.	ID=g15951.t1.exon4;Parent=g15951.t1;
OX031007.1_Pollenia_amentaria_genome_assembly,_chromosome:_2	AUGUSTUS	intron	130621449	130621896	1	-	.	ID=g15951.t1.intron4;Parent=g15951.t1;
OX031007.1_Pollenia_amentaria_genome_assembly,_chromosome:_2	AUGUSTUS	CDS	130621897	130621989	1	-	0	ID=g15951.t1.CDS5;Parent=g15951.t1;
OX031007.1_Pollenia_amentaria_genome_assembly,_chromosome:_2	AUGUSTUS	exon	130621897	130621989	.	-	.	ID=g15951.t1.exon5;Parent=g15951.t1;
OX031007.1_Pollenia_amentaria_genome_assembly,_chromosome:_2	AUGUSTUS	start_codon	130621987	130621989	.	-	0	ID=g15951.t1.start1;Parent=g15951.t1;
OX031007.1_Pollenia_amentaria_genome_assembly,_chromosome:_2	AUGUSTUS	gene	130623602	130625198	.	-	.	ID=g15952;
OX031007.1_Pollenia_amentaria_genome_assembly,_chromosome:_2	AUGUSTUS	mRNA	130623602	130625198	0.6	-	.	ID=g15952.t1;Parent=g15952;
OX031007.1_Pollenia_amentaria_genome_assembly,_chromosome:_2	AUGUSTUS	stop_codon	130623602	130623604	.	-	0	ID=g15952.t1.stop1;Parent=g15952.t1;
OX031007.1_Pollenia_amentaria_genome_assembly,_chromosome:_2	AUGUSTUS	CDS	130623602	130623618	0.79	-	2	ID=g15952.t1.CDS1;Parent=g15952.t1;
OX031007.1_Pollenia_amentaria_genome_assembly,_chromosome:_2	AUGUSTUS	exon	130623602	130623618	.	-	.	ID=g15952.t1.exon1;Parent=g15952.t1;
OX031007.1_Pollenia_amentaria_genome_assembly,_chromosome:_2	AUGUSTUS	intron	130623619	130624170	0.61	-	.	ID=g15952.t1.intron1;Parent=g15952.t1;
OX031007.1_Pollenia_amentaria_genome_assembly,_chromosome:_2	AUGUSTUS	CDS	130624171	130624938	0.74	-	2	ID=g15952.t1.CDS2;Parent=g15952.t1;
OX031007.1_Pollenia_amentaria_genome_assembly,_chromosome:_2	AUGUSTUS	exon	130624171	130624938	.	-	.	ID=g15952.t1.exon2;Parent=g15952.t1;
OX031007.1_Pollenia_amentaria_genome_assembly,_chromosome:_2	AUGUSTUS	intron	130624939	130624996	0.96	-	.	ID=g15952.t1.intron2;Parent=g15952.t1;
OX031007.1_Pollenia_amentaria_genome_assembly,_chromosome:_2	AUGUSTUS	CDS	130624997	130625198	0.96	-	0	ID=g15952.t1.CDS3;Parent=g15952.t1;
OX031007.1_Pollenia_amentaria_genome_assembly,_chromosome:_2	AUGUSTUS	exon	130624997	130625198	.	-	.	ID=g15952.t1.exon3;Parent=g15952.t1;
OX031007.1_Pollenia_amentaria_genome_assembly,_chromosome:_2	AUGUSTUS	start_codon	130625196	130625198	.	-	0	ID=g15952.t1.start1;Parent=g15952.t1;
OX031007.1_Pollenia_amentaria_genome_assembly,_chromosome:_2	AUGUSTUS	gene	130625653	130626090	.	-	.	ID=g15953;
OX031007.1_Pollenia_amentaria_genome_assembly,_chromosome:_2	AUGUSTUS	mRNA	130625653	130626090	1	-	.	ID=g15953.t1;Parent=g15953;
OX031007.1_Pollenia_amentaria_genome_assembly,_chromosome:_2	AUGUSTUS	stop_codon	130625653	130625655	.	-	0	ID=g15953.t1.stop1;Parent=g15953.t1;
OX031007.1_Pollenia_amentaria_genome_assembly,_chromosome:_2	AUGUSTUS	CDS	130625653	130626090	1	-	0	ID=g15953.t1.CDS1;Parent=g15953.t1;
OX031007.1_Pollenia_amentaria_genome_assembly,_chromosome:_2	AUGUSTUS	exon	130625653	130626090	.	-	.	ID=g15953.t1.exon1;Parent=g15953.t1;
OX031007.1_Pollenia_amentaria_genome_assembly,_chromosome:_2	AUGUSTUS	start_codon	130626088	130626090	.	-	0	ID=g15953.t1.start1;Parent=g15953.t1;
OX031007.1_Pollenia_amentaria_genome_assembly,_chromosome:_2	AUGUSTUS	gene	130639424	130639630	.	+	.	ID=g15954;
OX031007.1_Pollenia_amentaria_genome_assembly,_chromosome:_2	AUGUSTUS	mRNA	130639424	130639630	0.99	+	.	ID=g15954.t1;Parent=g15954;
OX031007.1_Pollenia_amentaria_genome_assembly,_chromosome:_2	AUGUSTUS	start_codon	130639424	130639426	.	+	0	ID=g15954.t1.start1;Parent=g15954.t1;
OX031007.1_Pollenia_amentaria_genome_assembly,_chromosome:_2	AUGUSTUS	CDS	130639424	130639630	0.99	+	0	ID=g15954.t1.CDS1;Parent=g15954.t1;
OX031007.1_Pollenia_amentaria_genome_assembly,_chromosome:_2	AUGUSTUS	exon	130639424	130639630	.	+	.	ID=g15954.t1.exon1;Parent=g15954.t1;
OX031007.1_Pollenia_amentaria_genome_assembly,_chromosome:_2	AUGUSTUS	stop_codon	130639628	130639630	.	+	0	ID=g15954.t1.stop1;Parent=g15954.t1;
OX031007.1_Pollenia_amentaria_genome_assembly,_chromosome:_2	AUGUSTUS	gene	130639854	130640481	.	+	.	ID=g15955;
OX031007.1_Pollenia_amentaria_genome_assembly,_chromosome:_2	AUGUSTUS	mRNA	130639932	130640481	0.68	+	.	ID=g15955.t1;Parent=g15955;
OX031007.1_Pollenia_amentaria_genome_assembly,_chromosome:_2	AUGUSTUS	start_codon	130639932	130639934	.	+	0	ID=g15955.t1.start1;Parent=g15955.t1;
OX031007.1_Pollenia_amentaria_genome_assembly,_chromosome:_2	AUGUSTUS	CDS	130639932	130640057	0.9	+	0	ID=g15955.t1.CDS1;Parent=g15955.t1;
OX031007.1_Pollenia_amentaria_genome_assembly,_chromosome:_2	AUGUSTUS	exon	130639932	130640057	.	+	.	ID=g15955.t1.exon1;Parent=g15955.t1;
OX031007.1_Pollenia_amentaria_genome_assembly,_chromosome:_2	AUGUSTUS	intron	130640058	130640125	0.9	+	.	ID=g15955.t1.intron1;Parent=g15955.t1;
OX031007.1_Pollenia_amentaria_genome_assembly,_chromosome:_2	AUGUSTUS	CDS	130640126	130640372	0.68	+	0	ID=g15955.t1.CDS2;Parent=g15955.t1;
OX031007.1_Pollenia_amentaria_genome_assembly,_chromosome:_2	AUGUSTUS	exon	130640126	130640372	.	+	.	ID=g15955.t1.exon2;Parent=g15955.t1;
OX031007.1_Pollenia_amentaria_genome_assembly,_chromosome:_2	AUGUSTUS	intron	130640373	130640455	0.76	+	.	ID=g15955.t1.intron2;Parent=g15955.t1;
OX031007.1_Pollenia_amentaria_genome_assembly,_chromosome:_2	AUGUSTUS	CDS	130640456	130640481	1	+	2	ID=g15955.t1.CDS3;Parent=g15955.t1;
OX031007.1_Pollenia_amentaria_genome_assembly,_chromosome:_2	AUGUSTUS	exon	130640456	130640481	.	+	.	ID=g15955.t1.exon3;Parent=g15955.t1;
OX031007.1_Pollenia_amentaria_genome_assembly,_chromosome:_2	AUGUSTUS	stop_codon	130640479	130640481	.	+	0	ID=g15955.t1.stop1;Parent=g15955.t1;
OX031007.1_Pollenia_amentaria_genome_assembly,_chromosome:_2	AUGUSTUS	mRNA	130639854	130640481	0.36	+	.	ID=g15955.t2;Parent=g15955;
OX031007.1_Pollenia_amentaria_genome_assembly,_chromosome:_2	AUGUSTUS	start_codon	130639854	130639856	.	+	0	ID=g15955.t2.start1;Parent=g15955.t2;
OX031007.1_Pollenia_amentaria_genome_assembly,_chromosome:_2	AUGUSTUS	CDS	130639854	130640057	0.52	+	0	ID=g15955.t2.CDS1;Parent=g15955.t2;
OX031007.1_Pollenia_amentaria_genome_assembly,_chromosome:_2	AUGUSTUS	exon	130639854	130640057	.	+	.	ID=g15955.t2.exon1;Parent=g15955.t2;
OX031007.1_Pollenia_amentaria_genome_assembly,_chromosome:_2	AUGUSTUS	intron	130640058	130640125	0.73	+	.	ID=g15955.t2.intron1;Parent=g15955.t2;
OX031007.1_Pollenia_amentaria_genome_assembly,_chromosome:_2	AUGUSTUS	CDS	130640126	130640372	0.46	+	0	ID=g15955.t2.CDS2;Parent=g15955.t2;
OX031007.1_Pollenia_amentaria_genome_assembly,_chromosome:_2	AUGUSTUS	exon	130640126	130640372	.	+	.	ID=g15955.t2.exon2;Parent=g15955.t2;
OX031007.1_Pollenia_amentaria_genome_assembly,_chromosome:_2	AUGUSTUS	intron	130640373	130640455	0.67	+	.	ID=g15955.t2.intron2;Parent=g15955.t2;
OX031007.1_Pollenia_amentaria_genome_assembly,_chromosome:_2	AUGUSTUS	CDS	130640456	130640481	1	+	2	ID=g15955.t2.CDS3;Parent=g15955.t2;
OX031007.1_Pollenia_amentaria_genome_assembly,_chromosome:_2	AUGUSTUS	exon	130640456	130640481	.	+	.	ID=g15955.t2.exon3;Parent=g15955.t2;
OX031007.1_Pollenia_amentaria_genome_assembly,_chromosome:_2	AUGUSTUS	stop_codon	130640479	130640481	.	+	0	ID=g15955.t2.stop1;Parent=g15955.t2;
OX031007.1_Pollenia_amentaria_genome_assembly,_chromosome:_2	AUGUSTUS	gene	130652349	130665313	.	+	.	ID=g15956;
OX031007.1_Pollenia_amentaria_genome_assembly,_chromosome:_2	AUGUSTUS	mRNA	130652349	130665313	1	+	.	ID=g15956.t1;Parent=g15956;
OX031007.1_Pollenia_amentaria_genome_assembly,_chromosome:_2	AUGUSTUS	start_codon	130652349	130652351	.	+	0	ID=g15956.t1.start1;Parent=g15956.t1;
OX031007.1_Pollenia_amentaria_genome_assembly,_chromosome:_2	AUGUSTUS	CDS	130652349	130652416	1	+	0	ID=g15956.t1.CDS1;Parent=g15956.t1;
OX031007.1_Pollenia_amentaria_genome_assembly,_chromosome:_2	AUGUSTUS	exon	130652349	130652416	.	+	.	ID=g15956.t1.exon1;Parent=g15956.t1;
OX031007.1_Pollenia_amentaria_genome_assembly,_chromosome:_2	AUGUSTUS	intron	130652417	130652473	1	+	.	ID=g15956.t1.intron1;Parent=g15956.t1;
OX031007.1_Pollenia_amentaria_genome_assembly,_chromosome:_2	AUGUSTUS	CDS	130652474	130652882	1	+	1	ID=g15956.t1.CDS2;Parent=g15956.t1;
OX031007.1_Pollenia_amentaria_genome_assembly,_chromosome:_2	AUGUSTUS	exon	130652474	130652882	.	+	.	ID=g15956.t1.exon2;Parent=g15956.t1;
OX031007.1_Pollenia_amentaria_genome_assembly,_chromosome:_2	AUGUSTUS	intron	130652883	130664203	1	+	.	ID=g15956.t1.intron2;Parent=g15956.t1;
OX031007.1_Pollenia_amentaria_genome_assembly,_chromosome:_2	AUGUSTUS	CDS	130664204	130665313	1	+	0	ID=g15956.t1.CDS3;Parent=g15956.t1;
OX031007.1_Pollenia_amentaria_genome_assembly,_chromosome:_2	AUGUSTUS	exon	130664204	130665313	.	+	.	ID=g15956.t1.exon3;Parent=g15956.t1;
OX031007.1_Pollenia_amentaria_genome_assembly,_chromosome:_2	AUGUSTUS	stop_codon	130665311	130665313	.	+	0	ID=g15956.t1.stop1;Parent=g15956.t1;
OX031007.1_Pollenia_amentaria_genome_assembly,_chromosome:_2	GeneMark.hmm3	mRNA	130652349	130652891	.	+	.	ID=g15956.t2;Parent=g15956;
OX031007.1_Pollenia_amentaria_genome_assembly,_chromosome:_2	GeneMark.hmm3	start_codon	130652349	130652351	.	+	0	ID=g15956.t2.start1;Parent=g15956.t2;
OX031007.1_Pollenia_amentaria_genome_assembly,_chromosome:_2	GeneMark.hmm3	CDS	130652349	130652416	.	+	0	ID=g15956.t2.CDS1;Parent=g15956.t2;
OX031007.1_Pollenia_amentaria_genome_assembly,_chromosome:_2	GeneMark.hmm3	exon	130652349	130652416	0	+	.	ID=g15956.t2.exon1;Parent=g15956.t2;
OX031007.1_Pollenia_amentaria_genome_assembly,_chromosome:_2	GeneMark.hmm3	intron	130652417	130652473	.	+	1	ID=g15956.t2.intron1;Parent=g15956.t2;
OX031007.1_Pollenia_amentaria_genome_assembly,_chromosome:_2	GeneMark.hmm3	CDS	130652474	130652891	.	+	1	ID=g15956.t2.CDS2;Parent=g15956.t2;
OX031007.1_Pollenia_amentaria_genome_assembly,_chromosome:_2	GeneMark.hmm3	exon	130652474	130652891	0	+	.	ID=g15956.t2.exon2;Parent=g15956.t2;
OX031007.1_Pollenia_amentaria_genome_assembly,_chromosome:_2	GeneMark.hmm3	stop_codon	130652889	130652891	.	+	0	ID=g15956.t2.stop1;Parent=g15956.t2;
OX031007.1_Pollenia_amentaria_genome_assembly,_chromosome:_2	AUGUSTUS	gene	130673420	130674178	.	-	.	ID=g15957;
OX031007.1_Pollenia_amentaria_genome_assembly,_chromosome:_2	AUGUSTUS	mRNA	130673420	130674178	0.64	-	.	ID=g15957.t1;Parent=g15957;
OX031007.1_Pollenia_amentaria_genome_assembly,_chromosome:_2	AUGUSTUS	stop_codon	130673420	130673422	.	-	0	ID=g15957.t1.stop1;Parent=g15957.t1;
OX031007.1_Pollenia_amentaria_genome_assembly,_chromosome:_2	AUGUSTUS	CDS	130673420	130674178	0.64	-	0	ID=g15957.t1.CDS1;Parent=g15957.t1;
OX031007.1_Pollenia_amentaria_genome_assembly,_chromosome:_2	AUGUSTUS	exon	130673420	130674178	.	-	.	ID=g15957.t1.exon1;Parent=g15957.t1;
OX031007.1_Pollenia_amentaria_genome_assembly,_chromosome:_2	AUGUSTUS	start_codon	130674176	130674178	.	-	0	ID=g15957.t1.start1;Parent=g15957.t1;
OX031007.1_Pollenia_amentaria_genome_assembly,_chromosome:_2	AUGUSTUS	gene	130674834	130679167	.	-	.	ID=g15958;
OX031007.1_Pollenia_amentaria_genome_assembly,_chromosome:_2	AUGUSTUS	mRNA	130674834	130679167	0.31	-	.	ID=g15958.t1;Parent=g15958;
OX031007.1_Pollenia_amentaria_genome_assembly,_chromosome:_2	AUGUSTUS	stop_codon	130674834	130674836	.	-	0	ID=g15958.t1.stop1;Parent=g15958.t1;
OX031007.1_Pollenia_amentaria_genome_assembly,_chromosome:_2	AUGUSTUS	CDS	130674834	130675462	0.42	-	2	ID=g15958.t1.CDS1;Parent=g15958.t1;
OX031007.1_Pollenia_amentaria_genome_assembly,_chromosome:_2	AUGUSTUS	exon	130674834	130675462	.	-	.	ID=g15958.t1.exon1;Parent=g15958.t1;
OX031007.1_Pollenia_amentaria_genome_assembly,_chromosome:_2	AUGUSTUS	intron	130675463	130675721	0.39	-	.	ID=g15958.t1.intron1;Parent=g15958.t1;
OX031007.1_Pollenia_amentaria_genome_assembly,_chromosome:_2	AUGUSTUS	CDS	130675722	130678025	0.46	-	2	ID=g15958.t1.CDS2;Parent=g15958.t1;
OX031007.1_Pollenia_amentaria_genome_assembly,_chromosome:_2	AUGUSTUS	exon	130675722	130678025	.	-	.	ID=g15958.t1.exon2;Parent=g15958.t1;
OX031007.1_Pollenia_amentaria_genome_assembly,_chromosome:_2	AUGUSTUS	intron	130678026	130678326	0.78	-	.	ID=g15958.t1.intron2;Parent=g15958.t1;
OX031007.1_Pollenia_amentaria_genome_assembly,_chromosome:_2	AUGUSTUS	CDS	130678327	130679167	0.79	-	0	ID=g15958.t1.CDS3;Parent=g15958.t1;
OX031007.1_Pollenia_amentaria_genome_assembly,_chromosome:_2	AUGUSTUS	exon	130678327	130679167	.	-	.	ID=g15958.t1.exon3;Parent=g15958.t1;
OX031007.1_Pollenia_amentaria_genome_assembly,_chromosome:_2	AUGUSTUS	start_codon	130679165	130679167	.	-	0	ID=g15958.t1.start1;Parent=g15958.t1;
OX031007.1_Pollenia_amentaria_genome_assembly,_chromosome:_2	AUGUSTUS	gene	130679935	130680693	.	-	.	ID=g15959;
OX031007.1_Pollenia_amentaria_genome_assembly,_chromosome:_2	AUGUSTUS	mRNA	130679935	130680690	0.99	-	.	ID=g15959.t1;Parent=g15959;
OX031007.1_Pollenia_amentaria_genome_assembly,_chromosome:_2	AUGUSTUS	stop_codon	130679935	130679937	.	-	0	ID=g15959.t1.stop1;Parent=g15959.t1;
OX031007.1_Pollenia_amentaria_genome_assembly,_chromosome:_2	AUGUSTUS	CDS	130679935	130680690	0.99	-	0	ID=g15959.t1.CDS1;Parent=g15959.t1;
OX031007.1_Pollenia_amentaria_genome_assembly,_chromosome:_2	AUGUSTUS	exon	130679935	130680690	.	-	.	ID=g15959.t1.exon1;Parent=g15959.t1;
OX031007.1_Pollenia_amentaria_genome_assembly,_chromosome:_2	AUGUSTUS	start_codon	130680688	130680690	.	-	0	ID=g15959.t1.start1;Parent=g15959.t1;
OX031007.1_Pollenia_amentaria_genome_assembly,_chromosome:_2	AUGUSTUS	mRNA	130679935	130680693	0.61	-	.	ID=g15959.t2;Parent=g15959;
OX031007.1_Pollenia_amentaria_genome_assembly,_chromosome:_2	AUGUSTUS	stop_codon	130679935	130679937	.	-	0	ID=g15959.t2.stop1;Parent=g15959.t2;
OX031007.1_Pollenia_amentaria_genome_assembly,_chromosome:_2	AUGUSTUS	CDS	130679935	130680693	0.61	-	0	ID=g15959.t2.CDS1;Parent=g15959.t2;
OX031007.1_Pollenia_amentaria_genome_assembly,_chromosome:_2	AUGUSTUS	exon	130679935	130680693	.	-	.	ID=g15959.t2.exon1;Parent=g15959.t2;
OX031007.1_Pollenia_amentaria_genome_assembly,_chromosome:_2	AUGUSTUS	start_codon	130680691	130680693	.	-	0	ID=g15959.t2.start1;Parent=g15959.t2;
OX031007.1_Pollenia_amentaria_genome_assembly,_chromosome:_2	AUGUSTUS	gene	130684687	130685682	.	-	.	ID=g15960;
OX031007.1_Pollenia_amentaria_genome_assembly,_chromosome:_2	AUGUSTUS	mRNA	130684687	130685682	1	-	.	ID=g15960.t1;Parent=g15960;
OX031007.1_Pollenia_amentaria_genome_assembly,_chromosome:_2	AUGUSTUS	stop_codon	130684687	130684689	.	-	0	ID=g15960.t1.stop1;Parent=g15960.t1;
OX031007.1_Pollenia_amentaria_genome_assembly,_chromosome:_2	AUGUSTUS	CDS	130684687	130685682	1	-	0	ID=g15960.t1.CDS1;Parent=g15960.t1;
OX031007.1_Pollenia_amentaria_genome_assembly,_chromosome:_2	AUGUSTUS	exon	130684687	130685682	.	-	.	ID=g15960.t1.exon1;Parent=g15960.t1;
OX031007.1_Pollenia_amentaria_genome_assembly,_chromosome:_2	AUGUSTUS	start_codon	130685680	130685682	.	-	0	ID=g15960.t1.start1;Parent=g15960.t1;
OX031007.1_Pollenia_amentaria_genome_assembly,_chromosome:_2	AUGUSTUS	gene	130686771	130687274	.	+	.	ID=g15961;
OX031007.1_Pollenia_amentaria_genome_assembly,_chromosome:_2	AUGUSTUS	mRNA	130686771	130687274	0.72	+	.	ID=g15961.t1;Parent=g15961;
OX031007.1_Pollenia_amentaria_genome_assembly,_chromosome:_2	AUGUSTUS	start_codon	130686771	130686773	.	+	0	ID=g15961.t1.start1;Parent=g15961.t1;
OX031007.1_Pollenia_amentaria_genome_assembly,_chromosome:_2	AUGUSTUS	CDS	130686771	130686785	0.98	+	0	ID=g15961.t1.CDS1;Parent=g15961.t1;
OX031007.1_Pollenia_amentaria_genome_assembly,_chromosome:_2	AUGUSTUS	exon	130686771	130686785	.	+	.	ID=g15961.t1.exon1;Parent=g15961.t1;
OX031007.1_Pollenia_amentaria_genome_assembly,_chromosome:_2	AUGUSTUS	intron	130686786	130686841	0.98	+	.	ID=g15961.t1.intron1;Parent=g15961.t1;
OX031007.1_Pollenia_amentaria_genome_assembly,_chromosome:_2	AUGUSTUS	CDS	130686842	130687109	1	+	0	ID=g15961.t1.CDS2;Parent=g15961.t1;
OX031007.1_Pollenia_amentaria_genome_assembly,_chromosome:_2	AUGUSTUS	exon	130686842	130687109	.	+	.	ID=g15961.t1.exon2;Parent=g15961.t1;
OX031007.1_Pollenia_amentaria_genome_assembly,_chromosome:_2	AUGUSTUS	intron	130687110	130687170	1	+	.	ID=g15961.t1.intron2;Parent=g15961.t1;
OX031007.1_Pollenia_amentaria_genome_assembly,_chromosome:_2	AUGUSTUS	CDS	130687171	130687274	0.74	+	2	ID=g15961.t1.CDS3;Parent=g15961.t1;
OX031007.1_Pollenia_amentaria_genome_assembly,_chromosome:_2	AUGUSTUS	exon	130687171	130687274	.	+	.	ID=g15961.t1.exon3;Parent=g15961.t1;
OX031007.1_Pollenia_amentaria_genome_assembly,_chromosome:_2	AUGUSTUS	stop_codon	130687272	130687274	.	+	0	ID=g15961.t1.stop1;Parent=g15961.t1;
OX031007.1_Pollenia_amentaria_genome_assembly,_chromosome:_2	AUGUSTUS	gene	130709040	130719383	.	+	.	ID=g15962;
OX031007.1_Pollenia_amentaria_genome_assembly,_chromosome:_2	AUGUSTUS	mRNA	130709040	130719383	0.59	+	.	ID=g15962.t1;Parent=g15962;
OX031007.1_Pollenia_amentaria_genome_assembly,_chromosome:_2	AUGUSTUS	start_codon	130709040	130709042	.	+	0	ID=g15962.t1.start1;Parent=g15962.t1;
OX031007.1_Pollenia_amentaria_genome_assembly,_chromosome:_2	AUGUSTUS	CDS	130709040	130709593	0.59	+	0	ID=g15962.t1.CDS1;Parent=g15962.t1;
OX031007.1_Pollenia_amentaria_genome_assembly,_chromosome:_2	AUGUSTUS	exon	130709040	130709593	.	+	.	ID=g15962.t1.exon1;Parent=g15962.t1;
OX031007.1_Pollenia_amentaria_genome_assembly,_chromosome:_2	AUGUSTUS	intron	130709594	130716035	0.99	+	.	ID=g15962.t1.intron1;Parent=g15962.t1;
OX031007.1_Pollenia_amentaria_genome_assembly,_chromosome:_2	AUGUSTUS	CDS	130716036	130717119	1	+	1	ID=g15962.t1.CDS2;Parent=g15962.t1;
OX031007.1_Pollenia_amentaria_genome_assembly,_chromosome:_2	AUGUSTUS	exon	130716036	130717119	.	+	.	ID=g15962.t1.exon2;Parent=g15962.t1;
OX031007.1_Pollenia_amentaria_genome_assembly,_chromosome:_2	AUGUSTUS	intron	130717120	130718318	1	+	.	ID=g15962.t1.intron2;Parent=g15962.t1;
OX031007.1_Pollenia_amentaria_genome_assembly,_chromosome:_2	AUGUSTUS	CDS	130718319	130718831	1	+	0	ID=g15962.t1.CDS3;Parent=g15962.t1;
OX031007.1_Pollenia_amentaria_genome_assembly,_chromosome:_2	AUGUSTUS	exon	130718319	130718831	.	+	.	ID=g15962.t1.exon3;Parent=g15962.t1;
OX031007.1_Pollenia_amentaria_genome_assembly,_chromosome:_2	AUGUSTUS	intron	130718832	130718894	1	+	.	ID=g15962.t1.intron3;Parent=g15962.t1;
OX031007.1_Pollenia_amentaria_genome_assembly,_chromosome:_2	AUGUSTUS	CDS	130718895	130719383	1	+	0	ID=g15962.t1.CDS4;Parent=g15962.t1;
OX031007.1_Pollenia_amentaria_genome_assembly,_chromosome:_2	AUGUSTUS	exon	130718895	130719383	.	+	.	ID=g15962.t1.exon4;Parent=g15962.t1;
OX031007.1_Pollenia_amentaria_genome_assembly,_chromosome:_2	AUGUSTUS	stop_codon	130719381	130719383	.	+	0	ID=g15962.t1.stop1;Parent=g15962.t1;
OX031007.1_Pollenia_amentaria_genome_assembly,_chromosome:_2	AUGUSTUS	mRNA	130709040	130719383	0.17	+	.	ID=g15962.t2;Parent=g15962;
OX031007.1_Pollenia_amentaria_genome_assembly,_chromosome:_2	AUGUSTUS	start_codon	130709040	130709042	.	+	0	ID=g15962.t2.start1;Parent=g15962.t2;
OX031007.1_Pollenia_amentaria_genome_assembly,_chromosome:_2	AUGUSTUS	CDS	130709040	130709537	0.42	+	0	ID=g15962.t2.CDS1;Parent=g15962.t2;
OX031007.1_Pollenia_amentaria_genome_assembly,_chromosome:_2	AUGUSTUS	exon	130709040	130709537	.	+	.	ID=g15962.t2.exon1;Parent=g15962.t2;
OX031007.1_Pollenia_amentaria_genome_assembly,_chromosome:_2	AUGUSTUS	intron	130709538	130709830	0.78	+	.	ID=g15962.t2.intron1;Parent=g15962.t2;
OX031007.1_Pollenia_amentaria_genome_assembly,_chromosome:_2	AUGUSTUS	CDS	130709831	130711464	0.42	+	0	ID=g15962.t2.CDS2;Parent=g15962.t2;
OX031007.1_Pollenia_amentaria_genome_assembly,_chromosome:_2	AUGUSTUS	exon	130709831	130711464	.	+	.	ID=g15962.t2.exon2;Parent=g15962.t2;
OX031007.1_Pollenia_amentaria_genome_assembly,_chromosome:_2	AUGUSTUS	intron	130711465	130716035	0.52	+	.	ID=g15962.t2.intron2;Parent=g15962.t2;
OX031007.1_Pollenia_amentaria_genome_assembly,_chromosome:_2	AUGUSTUS	CDS	130716036	130717119	1	+	1	ID=g15962.t2.CDS3;Parent=g15962.t2;
OX031007.1_Pollenia_amentaria_genome_assembly,_chromosome:_2	AUGUSTUS	exon	130716036	130717119	.	+	.	ID=g15962.t2.exon3;Parent=g15962.t2;
OX031007.1_Pollenia_amentaria_genome_assembly,_chromosome:_2	AUGUSTUS	intron	130717120	130718318	1	+	.	ID=g15962.t2.intron3;Parent=g15962.t2;
OX031007.1_Pollenia_amentaria_genome_assembly,_chromosome:_2	AUGUSTUS	CDS	130718319	130718831	1	+	0	ID=g15962.t2.CDS4;Parent=g15962.t2;
OX031007.1_Pollenia_amentaria_genome_assembly,_chromosome:_2	AUGUSTUS	exon	130718319	130718831	.	+	.	ID=g15962.t2.exon4;Parent=g15962.t2;
OX031007.1_Pollenia_amentaria_genome_assembly,_chromosome:_2	AUGUSTUS	intron	130718832	130718894	1	+	.	ID=g15962.t2.intron4;Parent=g15962.t2;
OX031007.1_Pollenia_amentaria_genome_assembly,_chromosome:_2	AUGUSTUS	CDS	130718895	130719383	1	+	0	ID=g15962.t2.CDS5;Parent=g15962.t2;
OX031007.1_Pollenia_amentaria_genome_assembly,_chromosome:_2	AUGUSTUS	exon	130718895	130719383	.	+	.	ID=g15962.t2.exon5;Parent=g15962.t2;
OX031007.1_Pollenia_amentaria_genome_assembly,_chromosome:_2	AUGUSTUS	stop_codon	130719381	130719383	.	+	0	ID=g15962.t2.stop1;Parent=g15962.t2;
OX031007.1_Pollenia_amentaria_genome_assembly,_chromosome:_2	AUGUSTUS	gene	130720263	130723363	.	-	.	ID=g15963;
OX031007.1_Pollenia_amentaria_genome_assembly,_chromosome:_2	AUGUSTUS	mRNA	130720263	130723363	0.31	-	.	ID=g15963.t1;Parent=g15963;
OX031007.1_Pollenia_amentaria_genome_assembly,_chromosome:_2	AUGUSTUS	stop_codon	130720263	130720265	.	-	0	ID=g15963.t1.stop1;Parent=g15963.t1;
OX031007.1_Pollenia_amentaria_genome_assembly,_chromosome:_2	AUGUSTUS	CDS	130720263	130720291	1	-	2	ID=g15963.t1.CDS1;Parent=g15963.t1;
OX031007.1_Pollenia_amentaria_genome_assembly,_chromosome:_2	AUGUSTUS	exon	130720263	130720291	.	-	.	ID=g15963.t1.exon1;Parent=g15963.t1;
OX031007.1_Pollenia_amentaria_genome_assembly,_chromosome:_2	AUGUSTUS	intron	130720292	130720455	0.63	-	.	ID=g15963.t1.intron1;Parent=g15963.t1;
OX031007.1_Pollenia_amentaria_genome_assembly,_chromosome:_2	AUGUSTUS	CDS	130720456	130720545	0.63	-	2	ID=g15963.t1.CDS2;Parent=g15963.t1;
OX031007.1_Pollenia_amentaria_genome_assembly,_chromosome:_2	AUGUSTUS	exon	130720456	130720545	.	-	.	ID=g15963.t1.exon2;Parent=g15963.t1;
OX031007.1_Pollenia_amentaria_genome_assembly,_chromosome:_2	AUGUSTUS	intron	130720546	130720646	1	-	.	ID=g15963.t1.intron2;Parent=g15963.t1;
OX031007.1_Pollenia_amentaria_genome_assembly,_chromosome:_2	AUGUSTUS	CDS	130720647	130721307	1	-	0	ID=g15963.t1.CDS3;Parent=g15963.t1;
OX031007.1_Pollenia_amentaria_genome_assembly,_chromosome:_2	AUGUSTUS	exon	130720647	130721307	.	-	.	ID=g15963.t1.exon3;Parent=g15963.t1;
OX031007.1_Pollenia_amentaria_genome_assembly,_chromosome:_2	AUGUSTUS	intron	130721308	130721903	1	-	.	ID=g15963.t1.intron3;Parent=g15963.t1;
OX031007.1_Pollenia_amentaria_genome_assembly,_chromosome:_2	AUGUSTUS	CDS	130721904	130722158	1	-	0	ID=g15963.t1.CDS4;Parent=g15963.t1;
OX031007.1_Pollenia_amentaria_genome_assembly,_chromosome:_2	AUGUSTUS	exon	130721904	130722158	.	-	.	ID=g15963.t1.exon4;Parent=g15963.t1;
OX031007.1_Pollenia_amentaria_genome_assembly,_chromosome:_2	AUGUSTUS	intron	130722159	130722300	0.42	-	.	ID=g15963.t1.intron4;Parent=g15963.t1;
OX031007.1_Pollenia_amentaria_genome_assembly,_chromosome:_2	AUGUSTUS	CDS	130722301	130722822	0.42	-	0	ID=g15963.t1.CDS5;Parent=g15963.t1;
OX031007.1_Pollenia_amentaria_genome_assembly,_chromosome:_2	AUGUSTUS	exon	130722301	130722822	.	-	.	ID=g15963.t1.exon5;Parent=g15963.t1;
OX031007.1_Pollenia_amentaria_genome_assembly,_chromosome:_2	AUGUSTUS	intron	130722823	130723270	0.98	-	.	ID=g15963.t1.intron5;Parent=g15963.t1;
OX031007.1_Pollenia_amentaria_genome_assembly,_chromosome:_2	AUGUSTUS	CDS	130723271	130723363	1	-	0	ID=g15963.t1.CDS6;Parent=g15963.t1;
OX031007.1_Pollenia_amentaria_genome_assembly,_chromosome:_2	AUGUSTUS	exon	130723271	130723363	.	-	.	ID=g15963.t1.exon6;Parent=g15963.t1;
OX031007.1_Pollenia_amentaria_genome_assembly,_chromosome:_2	AUGUSTUS	start_codon	130723361	130723363	.	-	0	ID=g15963.t1.start1;Parent=g15963.t1;
OX031007.1_Pollenia_amentaria_genome_assembly,_chromosome:_2	AUGUSTUS	gene	130724977	130726573	.	-	.	ID=g15964;
OX031007.1_Pollenia_amentaria_genome_assembly,_chromosome:_2	AUGUSTUS	mRNA	130724977	130726573	0.64	-	.	ID=g15964.t1;Parent=g15964;
OX031007.1_Pollenia_amentaria_genome_assembly,_chromosome:_2	AUGUSTUS	stop_codon	130724977	130724979	.	-	0	ID=g15964.t1.stop1;Parent=g15964.t1;
OX031007.1_Pollenia_amentaria_genome_assembly,_chromosome:_2	AUGUSTUS	CDS	130724977	130724993	0.82	-	2	ID=g15964.t1.CDS1;Parent=g15964.t1;
OX031007.1_Pollenia_amentaria_genome_assembly,_chromosome:_2	AUGUSTUS	exon	130724977	130724993	.	-	.	ID=g15964.t1.exon1;Parent=g15964.t1;
OX031007.1_Pollenia_amentaria_genome_assembly,_chromosome:_2	AUGUSTUS	intron	130724994	130725545	0.66	-	.	ID=g15964.t1.intron1;Parent=g15964.t1;
OX031007.1_Pollenia_amentaria_genome_assembly,_chromosome:_2	AUGUSTUS	CDS	130725546	130726313	0.77	-	2	ID=g15964.t1.CDS2;Parent=g15964.t1;
OX031007.1_Pollenia_amentaria_genome_assembly,_chromosome:_2	AUGUSTUS	exon	130725546	130726313	.	-	.	ID=g15964.t1.exon2;Parent=g15964.t1;
OX031007.1_Pollenia_amentaria_genome_assembly,_chromosome:_2	AUGUSTUS	intron	130726314	130726371	0.97	-	.	ID=g15964.t1.intron2;Parent=g15964.t1;
OX031007.1_Pollenia_amentaria_genome_assembly,_chromosome:_2	AUGUSTUS	CDS	130726372	130726573	0.95	-	0	ID=g15964.t1.CDS3;Parent=g15964.t1;
OX031007.1_Pollenia_amentaria_genome_assembly,_chromosome:_2	AUGUSTUS	exon	130726372	130726573	.	-	.	ID=g15964.t1.exon3;Parent=g15964.t1;
OX031007.1_Pollenia_amentaria_genome_assembly,_chromosome:_2	AUGUSTUS	start_codon	130726571	130726573	.	-	0	ID=g15964.t1.start1;Parent=g15964.t1;
OX031007.1_Pollenia_amentaria_genome_assembly,_chromosome:_2	AUGUSTUS	gene	130727028	130727465	.	-	.	ID=g15965;
OX031007.1_Pollenia_amentaria_genome_assembly,_chromosome:_2	AUGUSTUS	mRNA	130727028	130727465	1	-	.	ID=g15965.t1;Parent=g15965;
OX031007.1_Pollenia_amentaria_genome_assembly,_chromosome:_2	AUGUSTUS	stop_codon	130727028	130727030	.	-	0	ID=g15965.t1.stop1;Parent=g15965.t1;
OX031007.1_Pollenia_amentaria_genome_assembly,_chromosome:_2	AUGUSTUS	CDS	130727028	130727465	1	-	0	ID=g15965.t1.CDS1;Parent=g15965.t1;
OX031007.1_Pollenia_amentaria_genome_assembly,_chromosome:_2	AUGUSTUS	exon	130727028	130727465	.	-	.	ID=g15965.t1.exon1;Parent=g15965.t1;
OX031007.1_Pollenia_amentaria_genome_assembly,_chromosome:_2	AUGUSTUS	start_codon	130727463	130727465	.	-	0	ID=g15965.t1.start1;Parent=g15965.t1;
OX031007.1_Pollenia_amentaria_genome_assembly,_chromosome:_2	AUGUSTUS	gene	130738440	130738865	.	+	.	ID=g15966;
OX031007.1_Pollenia_amentaria_genome_assembly,_chromosome:_2	AUGUSTUS	mRNA	130738440	130738865	0.95	+	.	ID=g15966.t1;Parent=g15966;
OX031007.1_Pollenia_amentaria_genome_assembly,_chromosome:_2	AUGUSTUS	start_codon	130738440	130738442	.	+	0	ID=g15966.t1.start1;Parent=g15966.t1;
OX031007.1_Pollenia_amentaria_genome_assembly,_chromosome:_2	AUGUSTUS	CDS	130738440	130738865	0.95	+	0	ID=g15966.t1.CDS1;Parent=g15966.t1;
OX031007.1_Pollenia_amentaria_genome_assembly,_chromosome:_2	AUGUSTUS	exon	130738440	130738865	.	+	.	ID=g15966.t1.exon1;Parent=g15966.t1;
OX031007.1_Pollenia_amentaria_genome_assembly,_chromosome:_2	AUGUSTUS	stop_codon	130738863	130738865	.	+	0	ID=g15966.t1.stop1;Parent=g15966.t1;
OX031007.1_Pollenia_amentaria_genome_assembly,_chromosome:_2	AUGUSTUS	gene	130739022	130740015	.	+	.	ID=g15967;
OX031007.1_Pollenia_amentaria_genome_assembly,_chromosome:_2	AUGUSTUS	mRNA	130739022	130740015	1	+	.	ID=g15967.t1;Parent=g15967;
OX031007.1_Pollenia_amentaria_genome_assembly,_chromosome:_2	AUGUSTUS	start_codon	130739022	130739024	.	+	0	ID=g15967.t1.start1;Parent=g15967.t1;
OX031007.1_Pollenia_amentaria_genome_assembly,_chromosome:_2	AUGUSTUS	CDS	130739022	130739082	1	+	0	ID=g15967.t1.CDS1;Parent=g15967.t1;
OX031007.1_Pollenia_amentaria_genome_assembly,_chromosome:_2	AUGUSTUS	exon	130739022	130739082	.	+	.	ID=g15967.t1.exon1;Parent=g15967.t1;
OX031007.1_Pollenia_amentaria_genome_assembly,_chromosome:_2	AUGUSTUS	intron	130739083	130739737	1	+	.	ID=g15967.t1.intron1;Parent=g15967.t1;
OX031007.1_Pollenia_amentaria_genome_assembly,_chromosome:_2	AUGUSTUS	CDS	130739738	130740015	1	+	2	ID=g15967.t1.CDS2;Parent=g15967.t1;
OX031007.1_Pollenia_amentaria_genome_assembly,_chromosome:_2	AUGUSTUS	exon	130739738	130740015	.	+	.	ID=g15967.t1.exon2;Parent=g15967.t1;
OX031007.1_Pollenia_amentaria_genome_assembly,_chromosome:_2	AUGUSTUS	stop_codon	130740013	130740015	.	+	0	ID=g15967.t1.stop1;Parent=g15967.t1;
OX031007.1_Pollenia_amentaria_genome_assembly,_chromosome:_2	AUGUSTUS	gene	130740566	130741130	.	+	.	ID=g15968;
OX031007.1_Pollenia_amentaria_genome_assembly,_chromosome:_2	AUGUSTUS	mRNA	130740566	130741130	0.98	+	.	ID=g15968.t1;Parent=g15968;
OX031007.1_Pollenia_amentaria_genome_assembly,_chromosome:_2	AUGUSTUS	start_codon	130740566	130740568	.	+	0	ID=g15968.t1.start1;Parent=g15968.t1;
OX031007.1_Pollenia_amentaria_genome_assembly,_chromosome:_2	AUGUSTUS	CDS	130740566	130740716	1	+	0	ID=g15968.t1.CDS1;Parent=g15968.t1;
OX031007.1_Pollenia_amentaria_genome_assembly,_chromosome:_2	AUGUSTUS	exon	130740566	130740716	.	+	.	ID=g15968.t1.exon1;Parent=g15968.t1;
OX031007.1_Pollenia_amentaria_genome_assembly,_chromosome:_2	AUGUSTUS	intron	130740717	130740945	0.98	+	.	ID=g15968.t1.intron1;Parent=g15968.t1;
OX031007.1_Pollenia_amentaria_genome_assembly,_chromosome:_2	AUGUSTUS	CDS	130740946	130741130	0.98	+	2	ID=g15968.t1.CDS2;Parent=g15968.t1;
OX031007.1_Pollenia_amentaria_genome_assembly,_chromosome:_2	AUGUSTUS	exon	130740946	130741130	.	+	.	ID=g15968.t1.exon2;Parent=g15968.t1;
OX031007.1_Pollenia_amentaria_genome_assembly,_chromosome:_2	AUGUSTUS	stop_codon	130741128	130741130	.	+	0	ID=g15968.t1.stop1;Parent=g15968.t1;
OX031007.1_Pollenia_amentaria_genome_assembly,_chromosome:_2	AUGUSTUS	gene	130740799	130741005	.	+	.	ID=g15969;
OX031007.1_Pollenia_amentaria_genome_assembly,_chromosome:_2	AUGUSTUS	mRNA	130740799	130741005	1	+	.	ID=g15969.t1;Parent=g15969;
OX031007.1_Pollenia_amentaria_genome_assembly,_chromosome:_2	AUGUSTUS	start_codon	130740799	130740801	.	+	0	ID=g15969.t1.start1;Parent=g15969.t1;
OX031007.1_Pollenia_amentaria_genome_assembly,_chromosome:_2	AUGUSTUS	CDS	130740799	130741005	1	+	0	ID=g15969.t1.CDS1;Parent=g15969.t1;
OX031007.1_Pollenia_amentaria_genome_assembly,_chromosome:_2	AUGUSTUS	exon	130740799	130741005	.	+	.	ID=g15969.t1.exon1;Parent=g15969.t1;
OX031007.1_Pollenia_amentaria_genome_assembly,_chromosome:_2	AUGUSTUS	stop_codon	130741003	130741005	.	+	0	ID=g15969.t1.stop1;Parent=g15969.t1;
OX031007.1_Pollenia_amentaria_genome_assembly,_chromosome:_2	AUGUSTUS	gene	130741169	130741856	.	+	.	ID=g15970;
OX031007.1_Pollenia_amentaria_genome_assembly,_chromosome:_2	AUGUSTUS	mRNA	130741169	130741856	0.64	+	.	ID=g15970.t1;Parent=g15970;
OX031007.1_Pollenia_amentaria_genome_assembly,_chromosome:_2	AUGUSTUS	start_codon	130741169	130741171	.	+	0	ID=g15970.t1.start1;Parent=g15970.t1;
OX031007.1_Pollenia_amentaria_genome_assembly,_chromosome:_2	AUGUSTUS	CDS	130741169	130741432	0.83	+	0	ID=g15970.t1.CDS1;Parent=g15970.t1;
OX031007.1_Pollenia_amentaria_genome_assembly,_chromosome:_2	AUGUSTUS	exon	130741169	130741432	.	+	.	ID=g15970.t1.exon1;Parent=g15970.t1;
OX031007.1_Pollenia_amentaria_genome_assembly,_chromosome:_2	AUGUSTUS	intron	130741433	130741500	0.83	+	.	ID=g15970.t1.intron1;Parent=g15970.t1;
OX031007.1_Pollenia_amentaria_genome_assembly,_chromosome:_2	AUGUSTUS	CDS	130741501	130741747	0.64	+	0	ID=g15970.t1.CDS2;Parent=g15970.t1;
OX031007.1_Pollenia_amentaria_genome_assembly,_chromosome:_2	AUGUSTUS	exon	130741501	130741747	.	+	.	ID=g15970.t1.exon2;Parent=g15970.t1;
OX031007.1_Pollenia_amentaria_genome_assembly,_chromosome:_2	AUGUSTUS	intron	130741748	130741830	0.72	+	.	ID=g15970.t1.intron2;Parent=g15970.t1;
OX031007.1_Pollenia_amentaria_genome_assembly,_chromosome:_2	AUGUSTUS	CDS	130741831	130741856	1	+	2	ID=g15970.t1.CDS3;Parent=g15970.t1;
OX031007.1_Pollenia_amentaria_genome_assembly,_chromosome:_2	AUGUSTUS	exon	130741831	130741856	.	+	.	ID=g15970.t1.exon3;Parent=g15970.t1;
OX031007.1_Pollenia_amentaria_genome_assembly,_chromosome:_2	AUGUSTUS	stop_codon	130741854	130741856	.	+	0	ID=g15970.t1.stop1;Parent=g15970.t1;
OX031007.1_Pollenia_amentaria_genome_assembly,_chromosome:_2	AUGUSTUS	gene	130753746	130807889	.	+	.	ID=g15971;
OX031007.1_Pollenia_amentaria_genome_assembly,_chromosome:_2	AUGUSTUS	mRNA	130753746	130807889	0.93	+	.	ID=g15971.t1;Parent=g15971;
OX031007.1_Pollenia_amentaria_genome_assembly,_chromosome:_2	AUGUSTUS	start_codon	130753746	130753748	.	+	0	ID=g15971.t1.start1;Parent=g15971.t1;
OX031007.1_Pollenia_amentaria_genome_assembly,_chromosome:_2	AUGUSTUS	CDS	130753746	130753813	1	+	0	ID=g15971.t1.CDS1;Parent=g15971.t1;
OX031007.1_Pollenia_amentaria_genome_assembly,_chromosome:_2	AUGUSTUS	exon	130753746	130753813	.	+	.	ID=g15971.t1.exon1;Parent=g15971.t1;
OX031007.1_Pollenia_amentaria_genome_assembly,_chromosome:_2	AUGUSTUS	intron	130753814	130753870	1	+	.	ID=g15971.t1.intron1;Parent=g15971.t1;
OX031007.1_Pollenia_amentaria_genome_assembly,_chromosome:_2	AUGUSTUS	CDS	130753871	130754279	1	+	1	ID=g15971.t1.CDS2;Parent=g15971.t1;
OX031007.1_Pollenia_amentaria_genome_assembly,_chromosome:_2	AUGUSTUS	exon	130753871	130754279	.	+	.	ID=g15971.t1.exon2;Parent=g15971.t1;
OX031007.1_Pollenia_amentaria_genome_assembly,_chromosome:_2	AUGUSTUS	intron	130754280	130765628	1	+	.	ID=g15971.t1.intron2;Parent=g15971.t1;
OX031007.1_Pollenia_amentaria_genome_assembly,_chromosome:_2	AUGUSTUS	CDS	130765629	130766711	0.93	+	0	ID=g15971.t1.CDS3;Parent=g15971.t1;
OX031007.1_Pollenia_amentaria_genome_assembly,_chromosome:_2	AUGUSTUS	exon	130765629	130766711	.	+	.	ID=g15971.t1.exon3;Parent=g15971.t1;
OX031007.1_Pollenia_amentaria_genome_assembly,_chromosome:_2	AUGUSTUS	intron	130766712	130784799	0.93	+	.	ID=g15971.t1.intron3;Parent=g15971.t1;
OX031007.1_Pollenia_amentaria_genome_assembly,_chromosome:_2	AUGUSTUS	CDS	130784800	130785067	1	+	0	ID=g15971.t1.CDS4;Parent=g15971.t1;
OX031007.1_Pollenia_amentaria_genome_assembly,_chromosome:_2	AUGUSTUS	exon	130784800	130785067	.	+	.	ID=g15971.t1.exon4;Parent=g15971.t1;
OX031007.1_Pollenia_amentaria_genome_assembly,_chromosome:_2	AUGUSTUS	intron	130785068	130785128	1	+	.	ID=g15971.t1.intron4;Parent=g15971.t1;
OX031007.1_Pollenia_amentaria_genome_assembly,_chromosome:_2	AUGUSTUS	CDS	130785129	130785228	1	+	2	ID=g15971.t1.CDS5;Parent=g15971.t1;
OX031007.1_Pollenia_amentaria_genome_assembly,_chromosome:_2	AUGUSTUS	exon	130785129	130785228	.	+	.	ID=g15971.t1.exon5;Parent=g15971.t1;
OX031007.1_Pollenia_amentaria_genome_assembly,_chromosome:_2	AUGUSTUS	intron	130785229	130805392	1	+	.	ID=g15971.t1.intron5;Parent=g15971.t1;
OX031007.1_Pollenia_amentaria_genome_assembly,_chromosome:_2	AUGUSTUS	CDS	130805393	130806476	1	+	1	ID=g15971.t1.CDS6;Parent=g15971.t1;
OX031007.1_Pollenia_amentaria_genome_assembly,_chromosome:_2	AUGUSTUS	exon	130805393	130806476	.	+	.	ID=g15971.t1.exon6;Parent=g15971.t1;
OX031007.1_Pollenia_amentaria_genome_assembly,_chromosome:_2	AUGUSTUS	intron	130806477	130806826	1	+	.	ID=g15971.t1.intron6;Parent=g15971.t1;
OX031007.1_Pollenia_amentaria_genome_assembly,_chromosome:_2	AUGUSTUS	CDS	130806827	130807339	1	+	0	ID=g15971.t1.CDS7;Parent=g15971.t1;
OX031007.1_Pollenia_amentaria_genome_assembly,_chromosome:_2	AUGUSTUS	exon	130806827	130807339	.	+	.	ID=g15971.t1.exon7;Parent=g15971.t1;
OX031007.1_Pollenia_amentaria_genome_assembly,_chromosome:_2	AUGUSTUS	intron	130807340	130807400	1	+	.	ID=g15971.t1.intron7;Parent=g15971.t1;
OX031007.1_Pollenia_amentaria_genome_assembly,_chromosome:_2	AUGUSTUS	CDS	130807401	130807889	1	+	0	ID=g15971.t1.CDS8;Parent=g15971.t1;
OX031007.1_Pollenia_amentaria_genome_assembly,_chromosome:_2	AUGUSTUS	exon	130807401	130807889	.	+	.	ID=g15971.t1.exon8;Parent=g15971.t1;
OX031007.1_Pollenia_amentaria_genome_assembly,_chromosome:_2	AUGUSTUS	stop_codon	130807887	130807889	.	+	0	ID=g15971.t1.stop1;Parent=g15971.t1;
OX031007.1_Pollenia_amentaria_genome_assembly,_chromosome:_2	GeneMark.hmm3	mRNA	130753746	130754288	.	+	.	ID=g15971.t2;Parent=g15971;
OX031007.1_Pollenia_amentaria_genome_assembly,_chromosome:_2	GeneMark.hmm3	start_codon	130753746	130753748	.	+	0	ID=g15971.t2.start1;Parent=g15971.t2;
OX031007.1_Pollenia_amentaria_genome_assembly,_chromosome:_2	GeneMark.hmm3	CDS	130753746	130753813	.	+	0	ID=g15971.t2.CDS1;Parent=g15971.t2;
OX031007.1_Pollenia_amentaria_genome_assembly,_chromosome:_2	GeneMark.hmm3	exon	130753746	130753813	0	+	.	ID=g15971.t2.exon1;Parent=g15971.t2;
OX031007.1_Pollenia_amentaria_genome_assembly,_chromosome:_2	GeneMark.hmm3	intron	130753814	130753870	.	+	1	ID=g15971.t2.intron1;Parent=g15971.t2;
OX031007.1_Pollenia_amentaria_genome_assembly,_chromosome:_2	GeneMark.hmm3	CDS	130753871	130754288	.	+	1	ID=g15971.t2.CDS2;Parent=g15971.t2;
OX031007.1_Pollenia_amentaria_genome_assembly,_chromosome:_2	GeneMark.hmm3	exon	130753871	130754288	0	+	.	ID=g15971.t2.exon2;Parent=g15971.t2;
OX031007.1_Pollenia_amentaria_genome_assembly,_chromosome:_2	GeneMark.hmm3	stop_codon	130754286	130754288	.	+	0	ID=g15971.t2.stop1;Parent=g15971.t2;
OX031007.1_Pollenia_amentaria_genome_assembly,_chromosome:_2	AUGUSTUS	gene	130838728	130868697	.	+	.	ID=g15972;
OX031007.1_Pollenia_amentaria_genome_assembly,_chromosome:_2	AUGUSTUS	mRNA	130838728	130868697	0.95	+	.	ID=g15972.t1;Parent=g15972;
OX031007.1_Pollenia_amentaria_genome_assembly,_chromosome:_2	AUGUSTUS	start_codon	130838728	130838730	.	+	0	ID=g15972.t1.start1;Parent=g15972.t1;
OX031007.1_Pollenia_amentaria_genome_assembly,_chromosome:_2	AUGUSTUS	CDS	130838728	130839156	0.95	+	0	ID=g15972.t1.CDS1;Parent=g15972.t1;
OX031007.1_Pollenia_amentaria_genome_assembly,_chromosome:_2	AUGUSTUS	exon	130838728	130839156	.	+	.	ID=g15972.t1.exon1;Parent=g15972.t1;
OX031007.1_Pollenia_amentaria_genome_assembly,_chromosome:_2	AUGUSTUS	intron	130839157	130850781	1	+	.	ID=g15972.t1.intron1;Parent=g15972.t1;
OX031007.1_Pollenia_amentaria_genome_assembly,_chromosome:_2	AUGUSTUS	CDS	130850782	130851864	1	+	0	ID=g15972.t1.CDS2;Parent=g15972.t1;
OX031007.1_Pollenia_amentaria_genome_assembly,_chromosome:_2	AUGUSTUS	exon	130850782	130851864	.	+	.	ID=g15972.t1.exon2;Parent=g15972.t1;
OX031007.1_Pollenia_amentaria_genome_assembly,_chromosome:_2	AUGUSTUS	intron	130851865	130861610	1	+	.	ID=g15972.t1.intron2;Parent=g15972.t1;
OX031007.1_Pollenia_amentaria_genome_assembly,_chromosome:_2	AUGUSTUS	CDS	130861611	130861872	1	+	0	ID=g15972.t1.CDS3;Parent=g15972.t1;
OX031007.1_Pollenia_amentaria_genome_assembly,_chromosome:_2	AUGUSTUS	exon	130861611	130861872	.	+	.	ID=g15972.t1.exon3;Parent=g15972.t1;
OX031007.1_Pollenia_amentaria_genome_assembly,_chromosome:_2	AUGUSTUS	intron	130861873	130861926	1	+	.	ID=g15972.t1.intron3;Parent=g15972.t1;
OX031007.1_Pollenia_amentaria_genome_assembly,_chromosome:_2	AUGUSTUS	CDS	130861927	130862029	1	+	2	ID=g15972.t1.CDS4;Parent=g15972.t1;
OX031007.1_Pollenia_amentaria_genome_assembly,_chromosome:_2	AUGUSTUS	exon	130861927	130862029	.	+	.	ID=g15972.t1.exon4;Parent=g15972.t1;
OX031007.1_Pollenia_amentaria_genome_assembly,_chromosome:_2	AUGUSTUS	intron	130862030	130866473	1	+	.	ID=g15972.t1.intron4;Parent=g15972.t1;
OX031007.1_Pollenia_amentaria_genome_assembly,_chromosome:_2	AUGUSTUS	CDS	130866474	130867557	1	+	1	ID=g15972.t1.CDS5;Parent=g15972.t1;
OX031007.1_Pollenia_amentaria_genome_assembly,_chromosome:_2	AUGUSTUS	exon	130866474	130867557	.	+	.	ID=g15972.t1.exon5;Parent=g15972.t1;
OX031007.1_Pollenia_amentaria_genome_assembly,_chromosome:_2	AUGUSTUS	intron	130867558	130867632	1	+	.	ID=g15972.t1.intron5;Parent=g15972.t1;
OX031007.1_Pollenia_amentaria_genome_assembly,_chromosome:_2	AUGUSTUS	CDS	130867633	130868145	1	+	0	ID=g15972.t1.CDS6;Parent=g15972.t1;
OX031007.1_Pollenia_amentaria_genome_assembly,_chromosome:_2	AUGUSTUS	exon	130867633	130868145	.	+	.	ID=g15972.t1.exon6;Parent=g15972.t1;
OX031007.1_Pollenia_amentaria_genome_assembly,_chromosome:_2	AUGUSTUS	intron	130868146	130868208	1	+	.	ID=g15972.t1.intron6;Parent=g15972.t1;
OX031007.1_Pollenia_amentaria_genome_assembly,_chromosome:_2	AUGUSTUS	CDS	130868209	130868697	1	+	0	ID=g15972.t1.CDS7;Parent=g15972.t1;
OX031007.1_Pollenia_amentaria_genome_assembly,_chromosome:_2	AUGUSTUS	exon	130868209	130868697	.	+	.	ID=g15972.t1.exon7;Parent=g15972.t1;
OX031007.1_Pollenia_amentaria_genome_assembly,_chromosome:_2	AUGUSTUS	stop_codon	130868695	130868697	.	+	0	ID=g15972.t1.stop1;Parent=g15972.t1;
OX031007.1_Pollenia_amentaria_genome_assembly,_chromosome:_2	AUGUSTUS	gene	130912338	130945237	.	+	.	ID=g15973;
OX031007.1_Pollenia_amentaria_genome_assembly,_chromosome:_2	AUGUSTUS	mRNA	130912338	130945237	0.89	+	.	ID=g15973.t1;Parent=g15973;
OX031007.1_Pollenia_amentaria_genome_assembly,_chromosome:_2	AUGUSTUS	start_codon	130912338	130912340	.	+	0	ID=g15973.t1.start1;Parent=g15973.t1;
OX031007.1_Pollenia_amentaria_genome_assembly,_chromosome:_2	AUGUSTUS	CDS	130912338	130912405	0.91	+	0	ID=g15973.t1.CDS1;Parent=g15973.t1;
OX031007.1_Pollenia_amentaria_genome_assembly,_chromosome:_2	AUGUSTUS	exon	130912338	130912405	.	+	.	ID=g15973.t1.exon1;Parent=g15973.t1;
OX031007.1_Pollenia_amentaria_genome_assembly,_chromosome:_2	AUGUSTUS	intron	130912406	130912460	1	+	.	ID=g15973.t1.intron1;Parent=g15973.t1;
OX031007.1_Pollenia_amentaria_genome_assembly,_chromosome:_2	AUGUSTUS	CDS	130912461	130912869	0.97	+	1	ID=g15973.t1.CDS2;Parent=g15973.t1;
OX031007.1_Pollenia_amentaria_genome_assembly,_chromosome:_2	AUGUSTUS	exon	130912461	130912869	.	+	.	ID=g15973.t1.exon2;Parent=g15973.t1;
OX031007.1_Pollenia_amentaria_genome_assembly,_chromosome:_2	AUGUSTUS	intron	130912870	130925878	0.97	+	.	ID=g15973.t1.intron2;Parent=g15973.t1;
OX031007.1_Pollenia_amentaria_genome_assembly,_chromosome:_2	AUGUSTUS	CDS	130925879	130926961	1	+	0	ID=g15973.t1.CDS3;Parent=g15973.t1;
OX031007.1_Pollenia_amentaria_genome_assembly,_chromosome:_2	AUGUSTUS	exon	130925879	130926961	.	+	.	ID=g15973.t1.exon3;Parent=g15973.t1;
OX031007.1_Pollenia_amentaria_genome_assembly,_chromosome:_2	AUGUSTUS	intron	130926962	130932384	1	+	.	ID=g15973.t1.intron3;Parent=g15973.t1;
OX031007.1_Pollenia_amentaria_genome_assembly,_chromosome:_2	AUGUSTUS	CDS	130932385	130932652	1	+	0	ID=g15973.t1.CDS4;Parent=g15973.t1;
OX031007.1_Pollenia_amentaria_genome_assembly,_chromosome:_2	AUGUSTUS	exon	130932385	130932652	.	+	.	ID=g15973.t1.exon4;Parent=g15973.t1;
OX031007.1_Pollenia_amentaria_genome_assembly,_chromosome:_2	AUGUSTUS	intron	130932653	130932706	1	+	.	ID=g15973.t1.intron4;Parent=g15973.t1;
OX031007.1_Pollenia_amentaria_genome_assembly,_chromosome:_2	AUGUSTUS	CDS	130932707	130932803	1	+	2	ID=g15973.t1.CDS5;Parent=g15973.t1;
OX031007.1_Pollenia_amentaria_genome_assembly,_chromosome:_2	AUGUSTUS	exon	130932707	130932803	.	+	.	ID=g15973.t1.exon5;Parent=g15973.t1;
OX031007.1_Pollenia_amentaria_genome_assembly,_chromosome:_2	AUGUSTUS	intron	130932804	130943012	1	+	.	ID=g15973.t1.intron5;Parent=g15973.t1;
OX031007.1_Pollenia_amentaria_genome_assembly,_chromosome:_2	AUGUSTUS	CDS	130943013	130944096	1	+	1	ID=g15973.t1.CDS6;Parent=g15973.t1;
OX031007.1_Pollenia_amentaria_genome_assembly,_chromosome:_2	AUGUSTUS	exon	130943013	130944096	.	+	.	ID=g15973.t1.exon6;Parent=g15973.t1;
OX031007.1_Pollenia_amentaria_genome_assembly,_chromosome:_2	AUGUSTUS	intron	130944097	130944171	1	+	.	ID=g15973.t1.intron6;Parent=g15973.t1;
OX031007.1_Pollenia_amentaria_genome_assembly,_chromosome:_2	AUGUSTUS	CDS	130944172	130944684	1	+	0	ID=g15973.t1.CDS7;Parent=g15973.t1;
OX031007.1_Pollenia_amentaria_genome_assembly,_chromosome:_2	AUGUSTUS	exon	130944172	130944684	.	+	.	ID=g15973.t1.exon7;Parent=g15973.t1;
OX031007.1_Pollenia_amentaria_genome_assembly,_chromosome:_2	AUGUSTUS	intron	130944685	130944748	1	+	.	ID=g15973.t1.intron7;Parent=g15973.t1;
OX031007.1_Pollenia_amentaria_genome_assembly,_chromosome:_2	AUGUSTUS	CDS	130944749	130945237	1	+	0	ID=g15973.t1.CDS8;Parent=g15973.t1;
OX031007.1_Pollenia_amentaria_genome_assembly,_chromosome:_2	AUGUSTUS	exon	130944749	130945237	.	+	.	ID=g15973.t1.exon8;Parent=g15973.t1;
OX031007.1_Pollenia_amentaria_genome_assembly,_chromosome:_2	AUGUSTUS	stop_codon	130945235	130945237	.	+	0	ID=g15973.t1.stop1;Parent=g15973.t1;
OX031007.1_Pollenia_amentaria_genome_assembly,_chromosome:_2	GeneMark.hmm3	mRNA	130912338	130912878	.	+	.	ID=g15973.t2;Parent=g15973;
OX031007.1_Pollenia_amentaria_genome_assembly,_chromosome:_2	GeneMark.hmm3	start_codon	130912338	130912340	.	+	0	ID=g15973.t2.start1;Parent=g15973.t2;
OX031007.1_Pollenia_amentaria_genome_assembly,_chromosome:_2	GeneMark.hmm3	CDS	130912338	130912405	.	+	0	ID=g15973.t2.CDS1;Parent=g15973.t2;
OX031007.1_Pollenia_amentaria_genome_assembly,_chromosome:_2	GeneMark.hmm3	exon	130912338	130912405	0	+	.	ID=g15973.t2.exon1;Parent=g15973.t2;
OX031007.1_Pollenia_amentaria_genome_assembly,_chromosome:_2	GeneMark.hmm3	intron	130912406	130912460	.	+	1	ID=g15973.t2.intron1;Parent=g15973.t2;
OX031007.1_Pollenia_amentaria_genome_assembly,_chromosome:_2	GeneMark.hmm3	CDS	130912461	130912878	.	+	1	ID=g15973.t2.CDS2;Parent=g15973.t2;
OX031007.1_Pollenia_amentaria_genome_assembly,_chromosome:_2	GeneMark.hmm3	exon	130912461	130912878	0	+	.	ID=g15973.t2.exon2;Parent=g15973.t2;
OX031007.1_Pollenia_amentaria_genome_assembly,_chromosome:_2	GeneMark.hmm3	stop_codon	130912876	130912878	.	+	0	ID=g15973.t2.stop1;Parent=g15973.t2;
OX031007.1_Pollenia_amentaria_genome_assembly,_chromosome:_2	GeneMark.hmm3	mRNA	130942960	130945237	.	+	.	ID=g15973.t3;Parent=g15973;
OX031007.1_Pollenia_amentaria_genome_assembly,_chromosome:_2	GeneMark.hmm3	start_codon	130942960	130942962	.	+	0	ID=g15973.t3.start1;Parent=g15973.t3;
OX031007.1_Pollenia_amentaria_genome_assembly,_chromosome:_2	GeneMark.hmm3	CDS	130942960	130944096	.	+	0	ID=g15973.t3.CDS1;Parent=g15973.t3;
OX031007.1_Pollenia_amentaria_genome_assembly,_chromosome:_2	GeneMark.hmm3	exon	130942960	130944096	0	+	.	ID=g15973.t3.exon1;Parent=g15973.t3;
OX031007.1_Pollenia_amentaria_genome_assembly,_chromosome:_2	GeneMark.hmm3	intron	130944097	130944171	.	+	0	ID=g15973.t3.intron1;Parent=g15973.t3;
OX031007.1_Pollenia_amentaria_genome_assembly,_chromosome:_2	GeneMark.hmm3	CDS	130944172	130944684	.	+	0	ID=g15973.t3.CDS2;Parent=g15973.t3;
OX031007.1_Pollenia_amentaria_genome_assembly,_chromosome:_2	GeneMark.hmm3	exon	130944172	130944684	0	+	.	ID=g15973.t3.exon2;Parent=g15973.t3;
OX031007.1_Pollenia_amentaria_genome_assembly,_chromosome:_2	GeneMark.hmm3	intron	130944685	130944748	.	+	0	ID=g15973.t3.intron2;Parent=g15973.t3;
OX031007.1_Pollenia_amentaria_genome_assembly,_chromosome:_2	GeneMark.hmm3	CDS	130944749	130945237	.	+	0	ID=g15973.t3.CDS3;Parent=g15973.t3;
OX031007.1_Pollenia_amentaria_genome_assembly,_chromosome:_2	GeneMark.hmm3	exon	130944749	130945237	0	+	.	ID=g15973.t3.exon3;Parent=g15973.t3;
OX031007.1_Pollenia_amentaria_genome_assembly,_chromosome:_2	GeneMark.hmm3	stop_codon	130945235	130945237	.	+	0	ID=g15973.t3.stop1;Parent=g15973.t3;
OX031007.1_Pollenia_amentaria_genome_assembly,_chromosome:_2	AUGUSTUS	gene	130970706	130971977	.	+	.	ID=g15974;
OX031007.1_Pollenia_amentaria_genome_assembly,_chromosome:_2	AUGUSTUS	mRNA	130970706	130971977	1	+	.	ID=g15974.t1;Parent=g15974;
OX031007.1_Pollenia_amentaria_genome_assembly,_chromosome:_2	AUGUSTUS	start_codon	130970706	130970708	.	+	0	ID=g15974.t1.start1;Parent=g15974.t1;
OX031007.1_Pollenia_amentaria_genome_assembly,_chromosome:_2	AUGUSTUS	CDS	130970706	130971249	1	+	0	ID=g15974.t1.CDS1;Parent=g15974.t1;
OX031007.1_Pollenia_amentaria_genome_assembly,_chromosome:_2	AUGUSTUS	exon	130970706	130971249	.	+	.	ID=g15974.t1.exon1;Parent=g15974.t1;
OX031007.1_Pollenia_amentaria_genome_assembly,_chromosome:_2	AUGUSTUS	intron	130971250	130971309	1	+	.	ID=g15974.t1.intron1;Parent=g15974.t1;
OX031007.1_Pollenia_amentaria_genome_assembly,_chromosome:_2	AUGUSTUS	CDS	130971310	130971405	1	+	2	ID=g15974.t1.CDS2;Parent=g15974.t1;
OX031007.1_Pollenia_amentaria_genome_assembly,_chromosome:_2	AUGUSTUS	exon	130971310	130971405	.	+	.	ID=g15974.t1.exon2;Parent=g15974.t1;
OX031007.1_Pollenia_amentaria_genome_assembly,_chromosome:_2	AUGUSTUS	intron	130971406	130971455	1	+	.	ID=g15974.t1.intron2;Parent=g15974.t1;
OX031007.1_Pollenia_amentaria_genome_assembly,_chromosome:_2	AUGUSTUS	CDS	130971456	130971524	1	+	2	ID=g15974.t1.CDS3;Parent=g15974.t1;
OX031007.1_Pollenia_amentaria_genome_assembly,_chromosome:_2	AUGUSTUS	exon	130971456	130971524	.	+	.	ID=g15974.t1.exon3;Parent=g15974.t1;
OX031007.1_Pollenia_amentaria_genome_assembly,_chromosome:_2	AUGUSTUS	intron	130971525	130971723	1	+	.	ID=g15974.t1.intron3;Parent=g15974.t1;
OX031007.1_Pollenia_amentaria_genome_assembly,_chromosome:_2	AUGUSTUS	CDS	130971724	130971977	1	+	2	ID=g15974.t1.CDS4;Parent=g15974.t1;
OX031007.1_Pollenia_amentaria_genome_assembly,_chromosome:_2	AUGUSTUS	exon	130971724	130971977	.	+	.	ID=g15974.t1.exon4;Parent=g15974.t1;
OX031007.1_Pollenia_amentaria_genome_assembly,_chromosome:_2	AUGUSTUS	stop_codon	130971975	130971977	.	+	0	ID=g15974.t1.stop1;Parent=g15974.t1;
OX031007.1_Pollenia_amentaria_genome_assembly,_chromosome:_2	AUGUSTUS	gene	130972105	130973227	.	-	.	ID=g15975;
OX031007.1_Pollenia_amentaria_genome_assembly,_chromosome:_2	AUGUSTUS	mRNA	130972105	130973227	0.88	-	.	ID=g15975.t1;Parent=g15975;
OX031007.1_Pollenia_amentaria_genome_assembly,_chromosome:_2	AUGUSTUS	stop_codon	130972105	130972107	.	-	0	ID=g15975.t1.stop1;Parent=g15975.t1;
OX031007.1_Pollenia_amentaria_genome_assembly,_chromosome:_2	AUGUSTUS	CDS	130972105	130972328	1	-	2	ID=g15975.t1.CDS1;Parent=g15975.t1;
OX031007.1_Pollenia_amentaria_genome_assembly,_chromosome:_2	AUGUSTUS	exon	130972105	130972328	.	-	.	ID=g15975.t1.exon1;Parent=g15975.t1;
OX031007.1_Pollenia_amentaria_genome_assembly,_chromosome:_2	AUGUSTUS	intron	130972329	130972506	1	-	.	ID=g15975.t1.intron1;Parent=g15975.t1;
OX031007.1_Pollenia_amentaria_genome_assembly,_chromosome:_2	AUGUSTUS	CDS	130972507	130972637	1	-	1	ID=g15975.t1.CDS2;Parent=g15975.t1;
OX031007.1_Pollenia_amentaria_genome_assembly,_chromosome:_2	AUGUSTUS	exon	130972507	130972637	.	-	.	ID=g15975.t1.exon2;Parent=g15975.t1;
OX031007.1_Pollenia_amentaria_genome_assembly,_chromosome:_2	AUGUSTUS	intron	130972638	130972713	1	-	.	ID=g15975.t1.intron2;Parent=g15975.t1;
OX031007.1_Pollenia_amentaria_genome_assembly,_chromosome:_2	AUGUSTUS	CDS	130972714	130972838	0.88	-	0	ID=g15975.t1.CDS3;Parent=g15975.t1;
OX031007.1_Pollenia_amentaria_genome_assembly,_chromosome:_2	AUGUSTUS	exon	130972714	130972838	.	-	.	ID=g15975.t1.exon3;Parent=g15975.t1;
OX031007.1_Pollenia_amentaria_genome_assembly,_chromosome:_2	AUGUSTUS	intron	130972839	130972885	0.88	-	.	ID=g15975.t1.intron3;Parent=g15975.t1;
OX031007.1_Pollenia_amentaria_genome_assembly,_chromosome:_2	AUGUSTUS	CDS	130972886	130973085	0.88	-	2	ID=g15975.t1.CDS4;Parent=g15975.t1;
OX031007.1_Pollenia_amentaria_genome_assembly,_chromosome:_2	AUGUSTUS	exon	130972886	130973085	.	-	.	ID=g15975.t1.exon4;Parent=g15975.t1;
OX031007.1_Pollenia_amentaria_genome_assembly,_chromosome:_2	AUGUSTUS	intron	130973086	130973160	1	-	.	ID=g15975.t1.intron4;Parent=g15975.t1;
OX031007.1_Pollenia_amentaria_genome_assembly,_chromosome:_2	AUGUSTUS	CDS	130973161	130973227	1	-	0	ID=g15975.t1.CDS5;Parent=g15975.t1;
OX031007.1_Pollenia_amentaria_genome_assembly,_chromosome:_2	AUGUSTUS	exon	130973161	130973227	.	-	.	ID=g15975.t1.exon5;Parent=g15975.t1;
OX031007.1_Pollenia_amentaria_genome_assembly,_chromosome:_2	AUGUSTUS	start_codon	130973225	130973227	.	-	0	ID=g15975.t1.start1;Parent=g15975.t1;
OX031007.1_Pollenia_amentaria_genome_assembly,_chromosome:_2	AUGUSTUS	gene	130987457	130987997	.	+	.	ID=g15976;
OX031007.1_Pollenia_amentaria_genome_assembly,_chromosome:_2	AUGUSTUS	mRNA	130987457	130987997	0.92	+	.	ID=g15976.t1;Parent=g15976;
OX031007.1_Pollenia_amentaria_genome_assembly,_chromosome:_2	AUGUSTUS	start_codon	130987457	130987459	.	+	0	ID=g15976.t1.start1;Parent=g15976.t1;
OX031007.1_Pollenia_amentaria_genome_assembly,_chromosome:_2	AUGUSTUS	CDS	130987457	130987524	1	+	0	ID=g15976.t1.CDS1;Parent=g15976.t1;
OX031007.1_Pollenia_amentaria_genome_assembly,_chromosome:_2	AUGUSTUS	exon	130987457	130987524	.	+	.	ID=g15976.t1.exon1;Parent=g15976.t1;
OX031007.1_Pollenia_amentaria_genome_assembly,_chromosome:_2	AUGUSTUS	intron	130987525	130987579	1	+	.	ID=g15976.t1.intron1;Parent=g15976.t1;
OX031007.1_Pollenia_amentaria_genome_assembly,_chromosome:_2	AUGUSTUS	CDS	130987580	130987997	0.92	+	1	ID=g15976.t1.CDS2;Parent=g15976.t1;
OX031007.1_Pollenia_amentaria_genome_assembly,_chromosome:_2	AUGUSTUS	exon	130987580	130987997	.	+	.	ID=g15976.t1.exon2;Parent=g15976.t1;
OX031007.1_Pollenia_amentaria_genome_assembly,_chromosome:_2	AUGUSTUS	stop_codon	130987995	130987997	.	+	0	ID=g15976.t1.stop1;Parent=g15976.t1;
OX031007.1_Pollenia_amentaria_genome_assembly,_chromosome:_2	AUGUSTUS	gene	130995704	130996012	.	-	.	ID=g15977;
OX031007.1_Pollenia_amentaria_genome_assembly,_chromosome:_2	AUGUSTUS	mRNA	130995704	130996012	0.99	-	.	ID=g15977.t1;Parent=g15977;
OX031007.1_Pollenia_amentaria_genome_assembly,_chromosome:_2	AUGUSTUS	stop_codon	130995704	130995706	.	-	0	ID=g15977.t1.stop1;Parent=g15977.t1;
OX031007.1_Pollenia_amentaria_genome_assembly,_chromosome:_2	AUGUSTUS	CDS	130995704	130996012	0.99	-	0	ID=g15977.t1.CDS1;Parent=g15977.t1;
OX031007.1_Pollenia_amentaria_genome_assembly,_chromosome:_2	AUGUSTUS	exon	130995704	130996012	.	-	.	ID=g15977.t1.exon1;Parent=g15977.t1;
OX031007.1_Pollenia_amentaria_genome_assembly,_chromosome:_2	AUGUSTUS	start_codon	130996010	130996012	.	-	0	ID=g15977.t1.start1;Parent=g15977.t1;
OX031007.1_Pollenia_amentaria_genome_assembly,_chromosome:_2	AUGUSTUS	gene	131002759	131033196	.	+	.	ID=g15978;
OX031007.1_Pollenia_amentaria_genome_assembly,_chromosome:_2	AUGUSTUS	mRNA	131032833	131033196	0.91	+	.	ID=g15978.t1;Parent=g15978;
OX031007.1_Pollenia_amentaria_genome_assembly,_chromosome:_2	AUGUSTUS	start_codon	131032833	131032835	.	+	0	ID=g15978.t1.start1;Parent=g15978.t1;
OX031007.1_Pollenia_amentaria_genome_assembly,_chromosome:_2	AUGUSTUS	CDS	131032833	131032852	0.91	+	0	ID=g15978.t1.CDS1;Parent=g15978.t1;
OX031007.1_Pollenia_amentaria_genome_assembly,_chromosome:_2	AUGUSTUS	exon	131032833	131032852	.	+	.	ID=g15978.t1.exon1;Parent=g15978.t1;
OX031007.1_Pollenia_amentaria_genome_assembly,_chromosome:_2	AUGUSTUS	intron	131032853	131032917	0.91	+	.	ID=g15978.t1.intron1;Parent=g15978.t1;
OX031007.1_Pollenia_amentaria_genome_assembly,_chromosome:_2	AUGUSTUS	CDS	131032918	131033042	0.91	+	1	ID=g15978.t1.CDS2;Parent=g15978.t1;
OX031007.1_Pollenia_amentaria_genome_assembly,_chromosome:_2	AUGUSTUS	exon	131032918	131033042	.	+	.	ID=g15978.t1.exon2;Parent=g15978.t1;
OX031007.1_Pollenia_amentaria_genome_assembly,_chromosome:_2	AUGUSTUS	intron	131033043	131033095	0.97	+	.	ID=g15978.t1.intron2;Parent=g15978.t1;
OX031007.1_Pollenia_amentaria_genome_assembly,_chromosome:_2	AUGUSTUS	CDS	131033096	131033196	0.97	+	2	ID=g15978.t1.CDS3;Parent=g15978.t1;
OX031007.1_Pollenia_amentaria_genome_assembly,_chromosome:_2	AUGUSTUS	exon	131033096	131033196	.	+	.	ID=g15978.t1.exon3;Parent=g15978.t1;
OX031007.1_Pollenia_amentaria_genome_assembly,_chromosome:_2	AUGUSTUS	stop_codon	131033194	131033196	.	+	0	ID=g15978.t1.stop1;Parent=g15978.t1;
OX031007.1_Pollenia_amentaria_genome_assembly,_chromosome:_2	AUGUSTUS	mRNA	131002759	131033196	0.73	+	.	ID=g15978.t2;Parent=g15978;
OX031007.1_Pollenia_amentaria_genome_assembly,_chromosome:_2	AUGUSTUS	start_codon	131002759	131002761	.	+	0	ID=g15978.t2.start1;Parent=g15978.t2;
OX031007.1_Pollenia_amentaria_genome_assembly,_chromosome:_2	AUGUSTUS	CDS	131002759	131003451	0.76	+	0	ID=g15978.t2.CDS1;Parent=g15978.t2;
OX031007.1_Pollenia_amentaria_genome_assembly,_chromosome:_2	AUGUSTUS	exon	131002759	131003451	.	+	.	ID=g15978.t2.exon1;Parent=g15978.t2;
OX031007.1_Pollenia_amentaria_genome_assembly,_chromosome:_2	AUGUSTUS	intron	131003452	131032774	0.96	+	.	ID=g15978.t2.intron1;Parent=g15978.t2;
OX031007.1_Pollenia_amentaria_genome_assembly,_chromosome:_2	AUGUSTUS	CDS	131032775	131033042	0.98	+	0	ID=g15978.t2.CDS2;Parent=g15978.t2;
OX031007.1_Pollenia_amentaria_genome_assembly,_chromosome:_2	AUGUSTUS	exon	131032775	131033042	.	+	.	ID=g15978.t2.exon2;Parent=g15978.t2;
OX031007.1_Pollenia_amentaria_genome_assembly,_chromosome:_2	AUGUSTUS	intron	131033043	131033095	0.99	+	.	ID=g15978.t2.intron2;Parent=g15978.t2;
OX031007.1_Pollenia_amentaria_genome_assembly,_chromosome:_2	AUGUSTUS	CDS	131033096	131033196	0.99	+	2	ID=g15978.t2.CDS3;Parent=g15978.t2;
OX031007.1_Pollenia_amentaria_genome_assembly,_chromosome:_2	AUGUSTUS	exon	131033096	131033196	.	+	.	ID=g15978.t2.exon3;Parent=g15978.t2;
OX031007.1_Pollenia_amentaria_genome_assembly,_chromosome:_2	AUGUSTUS	stop_codon	131033194	131033196	.	+	0	ID=g15978.t2.stop1;Parent=g15978.t2;
OX031007.1_Pollenia_amentaria_genome_assembly,_chromosome:_2	AUGUSTUS	mRNA	131002759	131003481	0.87	+	.	ID=g15978.t3;Parent=g15978;
OX031007.1_Pollenia_amentaria_genome_assembly,_chromosome:_2	AUGUSTUS	start_codon	131002759	131002761	.	+	0	ID=g15978.t3.start1;Parent=g15978.t3;
OX031007.1_Pollenia_amentaria_genome_assembly,_chromosome:_2	AUGUSTUS	CDS	131002759	131003481	0.87	+	0	ID=g15978.t3.CDS1;Parent=g15978.t3;
OX031007.1_Pollenia_amentaria_genome_assembly,_chromosome:_2	AUGUSTUS	exon	131002759	131003481	.	+	.	ID=g15978.t3.exon1;Parent=g15978.t3;
OX031007.1_Pollenia_amentaria_genome_assembly,_chromosome:_2	AUGUSTUS	stop_codon	131003479	131003481	.	+	0	ID=g15978.t3.stop1;Parent=g15978.t3;
OX031007.1_Pollenia_amentaria_genome_assembly,_chromosome:_2	AUGUSTUS	gene	131036423	131037115	.	+	.	ID=g15979;
OX031007.1_Pollenia_amentaria_genome_assembly,_chromosome:_2	AUGUSTUS	mRNA	131036423	131037115	0.99	+	.	ID=g15979.t1;Parent=g15979;
OX031007.1_Pollenia_amentaria_genome_assembly,_chromosome:_2	AUGUSTUS	start_codon	131036423	131036425	.	+	0	ID=g15979.t1.start1;Parent=g15979.t1;
OX031007.1_Pollenia_amentaria_genome_assembly,_chromosome:_2	AUGUSTUS	CDS	131036423	131037115	0.99	+	0	ID=g15979.t1.CDS1;Parent=g15979.t1;
OX031007.1_Pollenia_amentaria_genome_assembly,_chromosome:_2	AUGUSTUS	exon	131036423	131037115	.	+	.	ID=g15979.t1.exon1;Parent=g15979.t1;
OX031007.1_Pollenia_amentaria_genome_assembly,_chromosome:_2	AUGUSTUS	stop_codon	131037113	131037115	.	+	0	ID=g15979.t1.stop1;Parent=g15979.t1;
OX031007.1_Pollenia_amentaria_genome_assembly,_chromosome:_2	AUGUSTUS	gene	131037564	131038503	.	+	.	ID=g15980;
OX031007.1_Pollenia_amentaria_genome_assembly,_chromosome:_2	AUGUSTUS	mRNA	131037564	131038503	0.76	+	.	ID=g15980.t1;Parent=g15980;
OX031007.1_Pollenia_amentaria_genome_assembly,_chromosome:_2	AUGUSTUS	start_codon	131037564	131037566	.	+	0	ID=g15980.t1.start1;Parent=g15980.t1;
OX031007.1_Pollenia_amentaria_genome_assembly,_chromosome:_2	AUGUSTUS	CDS	131037564	131037636	1	+	0	ID=g15980.t1.CDS1;Parent=g15980.t1;
OX031007.1_Pollenia_amentaria_genome_assembly,_chromosome:_2	AUGUSTUS	exon	131037564	131037636	.	+	.	ID=g15980.t1.exon1;Parent=g15980.t1;
OX031007.1_Pollenia_amentaria_genome_assembly,_chromosome:_2	AUGUSTUS	intron	131037637	131037682	0.78	+	.	ID=g15980.t1.intron1;Parent=g15980.t1;
OX031007.1_Pollenia_amentaria_genome_assembly,_chromosome:_2	AUGUSTUS	CDS	131037683	131038503	0.76	+	2	ID=g15980.t1.CDS2;Parent=g15980.t1;
OX031007.1_Pollenia_amentaria_genome_assembly,_chromosome:_2	AUGUSTUS	exon	131037683	131038503	.	+	.	ID=g15980.t1.exon2;Parent=g15980.t1;
OX031007.1_Pollenia_amentaria_genome_assembly,_chromosome:_2	AUGUSTUS	stop_codon	131038501	131038503	.	+	0	ID=g15980.t1.stop1;Parent=g15980.t1;
OX031007.1_Pollenia_amentaria_genome_assembly,_chromosome:_2	AUGUSTUS	gene	131039984	131045350	.	+	.	ID=g15981;
OX031007.1_Pollenia_amentaria_genome_assembly,_chromosome:_2	AUGUSTUS	mRNA	131039984	131045350	0.57	+	.	ID=g15981.t1;Parent=g15981;
OX031007.1_Pollenia_amentaria_genome_assembly,_chromosome:_2	AUGUSTUS	start_codon	131039984	131039986	.	+	0	ID=g15981.t1.start1;Parent=g15981.t1;
OX031007.1_Pollenia_amentaria_genome_assembly,_chromosome:_2	AUGUSTUS	CDS	131039984	131040027	0.6	+	0	ID=g15981.t1.CDS1;Parent=g15981.t1;
OX031007.1_Pollenia_amentaria_genome_assembly,_chromosome:_2	AUGUSTUS	exon	131039984	131040027	.	+	.	ID=g15981.t1.exon1;Parent=g15981.t1;
OX031007.1_Pollenia_amentaria_genome_assembly,_chromosome:_2	AUGUSTUS	intron	131040028	131043128	0.57	+	.	ID=g15981.t1.intron1;Parent=g15981.t1;
OX031007.1_Pollenia_amentaria_genome_assembly,_chromosome:_2	AUGUSTUS	CDS	131043129	131044212	0.97	+	1	ID=g15981.t1.CDS2;Parent=g15981.t1;
OX031007.1_Pollenia_amentaria_genome_assembly,_chromosome:_2	AUGUSTUS	exon	131043129	131044212	.	+	.	ID=g15981.t1.exon2;Parent=g15981.t1;
OX031007.1_Pollenia_amentaria_genome_assembly,_chromosome:_2	AUGUSTUS	intron	131044213	131044287	1	+	.	ID=g15981.t1.intron2;Parent=g15981.t1;
OX031007.1_Pollenia_amentaria_genome_assembly,_chromosome:_2	AUGUSTUS	CDS	131044288	131044800	1	+	0	ID=g15981.t1.CDS3;Parent=g15981.t1;
OX031007.1_Pollenia_amentaria_genome_assembly,_chromosome:_2	AUGUSTUS	exon	131044288	131044800	.	+	.	ID=g15981.t1.exon3;Parent=g15981.t1;
OX031007.1_Pollenia_amentaria_genome_assembly,_chromosome:_2	AUGUSTUS	intron	131044801	131044861	1	+	.	ID=g15981.t1.intron3;Parent=g15981.t1;
OX031007.1_Pollenia_amentaria_genome_assembly,_chromosome:_2	AUGUSTUS	CDS	131044862	131045350	1	+	0	ID=g15981.t1.CDS4;Parent=g15981.t1;
OX031007.1_Pollenia_amentaria_genome_assembly,_chromosome:_2	AUGUSTUS	exon	131044862	131045350	.	+	.	ID=g15981.t1.exon4;Parent=g15981.t1;
OX031007.1_Pollenia_amentaria_genome_assembly,_chromosome:_2	AUGUSTUS	stop_codon	131045348	131045350	.	+	0	ID=g15981.t1.stop1;Parent=g15981.t1;
OX031007.1_Pollenia_amentaria_genome_assembly,_chromosome:_2	AUGUSTUS	gene	131072362	131072902	.	+	.	ID=g15982;
OX031007.1_Pollenia_amentaria_genome_assembly,_chromosome:_2	AUGUSTUS	mRNA	131072362	131072902	0.7	+	.	ID=g15982.t1;Parent=g15982;
OX031007.1_Pollenia_amentaria_genome_assembly,_chromosome:_2	AUGUSTUS	start_codon	131072362	131072364	.	+	0	ID=g15982.t1.start1;Parent=g15982.t1;
OX031007.1_Pollenia_amentaria_genome_assembly,_chromosome:_2	AUGUSTUS	CDS	131072362	131072429	1	+	0	ID=g15982.t1.CDS1;Parent=g15982.t1;
OX031007.1_Pollenia_amentaria_genome_assembly,_chromosome:_2	AUGUSTUS	exon	131072362	131072429	.	+	.	ID=g15982.t1.exon1;Parent=g15982.t1;
OX031007.1_Pollenia_amentaria_genome_assembly,_chromosome:_2	AUGUSTUS	intron	131072430	131072484	1	+	.	ID=g15982.t1.intron1;Parent=g15982.t1;
OX031007.1_Pollenia_amentaria_genome_assembly,_chromosome:_2	AUGUSTUS	CDS	131072485	131072902	0.7	+	1	ID=g15982.t1.CDS2;Parent=g15982.t1;
OX031007.1_Pollenia_amentaria_genome_assembly,_chromosome:_2	AUGUSTUS	exon	131072485	131072902	.	+	.	ID=g15982.t1.exon2;Parent=g15982.t1;
OX031007.1_Pollenia_amentaria_genome_assembly,_chromosome:_2	AUGUSTUS	stop_codon	131072900	131072902	.	+	0	ID=g15982.t1.stop1;Parent=g15982.t1;
OX031007.1_Pollenia_amentaria_genome_assembly,_chromosome:_2	AUGUSTUS	gene	131091347	131091655	.	-	.	ID=g15983;
OX031007.1_Pollenia_amentaria_genome_assembly,_chromosome:_2	AUGUSTUS	mRNA	131091347	131091655	1	-	.	ID=g15983.t1;Parent=g15983;
OX031007.1_Pollenia_amentaria_genome_assembly,_chromosome:_2	AUGUSTUS	stop_codon	131091347	131091349	.	-	0	ID=g15983.t1.stop1;Parent=g15983.t1;
OX031007.1_Pollenia_amentaria_genome_assembly,_chromosome:_2	AUGUSTUS	CDS	131091347	131091655	1	-	0	ID=g15983.t1.CDS1;Parent=g15983.t1;
OX031007.1_Pollenia_amentaria_genome_assembly,_chromosome:_2	AUGUSTUS	exon	131091347	131091655	.	-	.	ID=g15983.t1.exon1;Parent=g15983.t1;
OX031007.1_Pollenia_amentaria_genome_assembly,_chromosome:_2	AUGUSTUS	start_codon	131091653	131091655	.	-	0	ID=g15983.t1.start1;Parent=g15983.t1;
OX031007.1_Pollenia_amentaria_genome_assembly,_chromosome:_2	AUGUSTUS	gene	131095640	131118266	.	+	.	ID=g15984;
OX031007.1_Pollenia_amentaria_genome_assembly,_chromosome:_2	AUGUSTUS	mRNA	131095640	131118266	0.52	+	.	ID=g15984.t1;Parent=g15984;
OX031007.1_Pollenia_amentaria_genome_assembly,_chromosome:_2	AUGUSTUS	start_codon	131095640	131095642	.	+	0	ID=g15984.t1.start1;Parent=g15984.t1;
OX031007.1_Pollenia_amentaria_genome_assembly,_chromosome:_2	AUGUSTUS	CDS	131095640	131095651	0.52	+	0	ID=g15984.t1.CDS1;Parent=g15984.t1;
OX031007.1_Pollenia_amentaria_genome_assembly,_chromosome:_2	AUGUSTUS	exon	131095640	131095651	.	+	.	ID=g15984.t1.exon1;Parent=g15984.t1;
OX031007.1_Pollenia_amentaria_genome_assembly,_chromosome:_2	AUGUSTUS	intron	131095652	131100363	0.61	+	.	ID=g15984.t1.intron1;Parent=g15984.t1;
OX031007.1_Pollenia_amentaria_genome_assembly,_chromosome:_2	AUGUSTUS	CDS	131100364	131101446	1	+	0	ID=g15984.t1.CDS2;Parent=g15984.t1;
OX031007.1_Pollenia_amentaria_genome_assembly,_chromosome:_2	AUGUSTUS	exon	131100364	131101446	.	+	.	ID=g15984.t1.exon2;Parent=g15984.t1;
OX031007.1_Pollenia_amentaria_genome_assembly,_chromosome:_2	AUGUSTUS	intron	131101447	131108910	1	+	.	ID=g15984.t1.intron2;Parent=g15984.t1;
OX031007.1_Pollenia_amentaria_genome_assembly,_chromosome:_2	AUGUSTUS	CDS	131108911	131109178	1	+	0	ID=g15984.t1.CDS3;Parent=g15984.t1;
OX031007.1_Pollenia_amentaria_genome_assembly,_chromosome:_2	AUGUSTUS	exon	131108911	131109178	.	+	.	ID=g15984.t1.exon3;Parent=g15984.t1;
OX031007.1_Pollenia_amentaria_genome_assembly,_chromosome:_2	AUGUSTUS	intron	131109179	131109232	1	+	.	ID=g15984.t1.intron3;Parent=g15984.t1;
OX031007.1_Pollenia_amentaria_genome_assembly,_chromosome:_2	AUGUSTUS	CDS	131109233	131109329	1	+	2	ID=g15984.t1.CDS4;Parent=g15984.t1;
OX031007.1_Pollenia_amentaria_genome_assembly,_chromosome:_2	AUGUSTUS	exon	131109233	131109329	.	+	.	ID=g15984.t1.exon4;Parent=g15984.t1;
OX031007.1_Pollenia_amentaria_genome_assembly,_chromosome:_2	AUGUSTUS	intron	131109330	131116055	1	+	.	ID=g15984.t1.intron4;Parent=g15984.t1;
OX031007.1_Pollenia_amentaria_genome_assembly,_chromosome:_2	AUGUSTUS	CDS	131116056	131117139	1	+	1	ID=g15984.t1.CDS5;Parent=g15984.t1;
OX031007.1_Pollenia_amentaria_genome_assembly,_chromosome:_2	AUGUSTUS	exon	131116056	131117139	.	+	.	ID=g15984.t1.exon5;Parent=g15984.t1;
OX031007.1_Pollenia_amentaria_genome_assembly,_chromosome:_2	AUGUSTUS	intron	131117140	131117202	1	+	.	ID=g15984.t1.intron5;Parent=g15984.t1;
OX031007.1_Pollenia_amentaria_genome_assembly,_chromosome:_2	AUGUSTUS	CDS	131117203	131117715	1	+	0	ID=g15984.t1.CDS6;Parent=g15984.t1;
OX031007.1_Pollenia_amentaria_genome_assembly,_chromosome:_2	AUGUSTUS	exon	131117203	131117715	.	+	.	ID=g15984.t1.exon6;Parent=g15984.t1;
OX031007.1_Pollenia_amentaria_genome_assembly,_chromosome:_2	AUGUSTUS	intron	131117716	131117777	1	+	.	ID=g15984.t1.intron6;Parent=g15984.t1;
OX031007.1_Pollenia_amentaria_genome_assembly,_chromosome:_2	AUGUSTUS	CDS	131117778	131118266	1	+	0	ID=g15984.t1.CDS7;Parent=g15984.t1;
OX031007.1_Pollenia_amentaria_genome_assembly,_chromosome:_2	AUGUSTUS	exon	131117778	131118266	.	+	.	ID=g15984.t1.exon7;Parent=g15984.t1;
OX031007.1_Pollenia_amentaria_genome_assembly,_chromosome:_2	AUGUSTUS	stop_codon	131118264	131118266	.	+	0	ID=g15984.t1.stop1;Parent=g15984.t1;
OX031007.1_Pollenia_amentaria_genome_assembly,_chromosome:_2	AUGUSTUS	mRNA	131095640	131118266	0.44	+	.	ID=g15984.t2;Parent=g15984;
OX031007.1_Pollenia_amentaria_genome_assembly,_chromosome:_2	AUGUSTUS	start_codon	131095640	131095642	.	+	0	ID=g15984.t2.start1;Parent=g15984.t2;
OX031007.1_Pollenia_amentaria_genome_assembly,_chromosome:_2	AUGUSTUS	CDS	131095640	131095651	0.48	+	0	ID=g15984.t2.CDS1;Parent=g15984.t2;
OX031007.1_Pollenia_amentaria_genome_assembly,_chromosome:_2	AUGUSTUS	exon	131095640	131095651	.	+	.	ID=g15984.t2.exon1;Parent=g15984.t2;
OX031007.1_Pollenia_amentaria_genome_assembly,_chromosome:_2	AUGUSTUS	intron	131095652	131100363	0.62	+	.	ID=g15984.t2.intron1;Parent=g15984.t2;
OX031007.1_Pollenia_amentaria_genome_assembly,_chromosome:_2	AUGUSTUS	CDS	131100364	131101446	1	+	0	ID=g15984.t2.CDS2;Parent=g15984.t2;
OX031007.1_Pollenia_amentaria_genome_assembly,_chromosome:_2	AUGUSTUS	exon	131100364	131101446	.	+	.	ID=g15984.t2.exon2;Parent=g15984.t2;
OX031007.1_Pollenia_amentaria_genome_assembly,_chromosome:_2	AUGUSTUS	intron	131101447	131108910	1	+	.	ID=g15984.t2.intron2;Parent=g15984.t2;
OX031007.1_Pollenia_amentaria_genome_assembly,_chromosome:_2	AUGUSTUS	CDS	131108911	131109178	1	+	0	ID=g15984.t2.CDS3;Parent=g15984.t2;
OX031007.1_Pollenia_amentaria_genome_assembly,_chromosome:_2	AUGUSTUS	exon	131108911	131109178	.	+	.	ID=g15984.t2.exon3;Parent=g15984.t2;
OX031007.1_Pollenia_amentaria_genome_assembly,_chromosome:_2	AUGUSTUS	intron	131109179	131109244	0.85	+	.	ID=g15984.t2.intron3;Parent=g15984.t2;
OX031007.1_Pollenia_amentaria_genome_assembly,_chromosome:_2	AUGUSTUS	CDS	131109245	131109329	0.85	+	2	ID=g15984.t2.CDS4;Parent=g15984.t2;
OX031007.1_Pollenia_amentaria_genome_assembly,_chromosome:_2	AUGUSTUS	exon	131109245	131109329	.	+	.	ID=g15984.t2.exon4;Parent=g15984.t2;
OX031007.1_Pollenia_amentaria_genome_assembly,_chromosome:_2	AUGUSTUS	intron	131109330	131116055	1	+	.	ID=g15984.t2.intron4;Parent=g15984.t2;
OX031007.1_Pollenia_amentaria_genome_assembly,_chromosome:_2	AUGUSTUS	CDS	131116056	131117139	1	+	1	ID=g15984.t2.CDS5;Parent=g15984.t2;
OX031007.1_Pollenia_amentaria_genome_assembly,_chromosome:_2	AUGUSTUS	exon	131116056	131117139	.	+	.	ID=g15984.t2.exon5;Parent=g15984.t2;
OX031007.1_Pollenia_amentaria_genome_assembly,_chromosome:_2	AUGUSTUS	intron	131117140	131117202	1	+	.	ID=g15984.t2.intron5;Parent=g15984.t2;
OX031007.1_Pollenia_amentaria_genome_assembly,_chromosome:_2	AUGUSTUS	CDS	131117203	131117715	1	+	0	ID=g15984.t2.CDS6;Parent=g15984.t2;
OX031007.1_Pollenia_amentaria_genome_assembly,_chromosome:_2	AUGUSTUS	exon	131117203	131117715	.	+	.	ID=g15984.t2.exon6;Parent=g15984.t2;
OX031007.1_Pollenia_amentaria_genome_assembly,_chromosome:_2	AUGUSTUS	intron	131117716	131117777	1	+	.	ID=g15984.t2.intron6;Parent=g15984.t2;
OX031007.1_Pollenia_amentaria_genome_assembly,_chromosome:_2	AUGUSTUS	CDS	131117778	131118266	1	+	0	ID=g15984.t2.CDS7;Parent=g15984.t2;
OX031007.1_Pollenia_amentaria_genome_assembly,_chromosome:_2	AUGUSTUS	exon	131117778	131118266	.	+	.	ID=g15984.t2.exon7;Parent=g15984.t2;
OX031007.1_Pollenia_amentaria_genome_assembly,_chromosome:_2	AUGUSTUS	stop_codon	131118264	131118266	.	+	0	ID=g15984.t2.stop1;Parent=g15984.t2;
OX031007.1_Pollenia_amentaria_genome_assembly,_chromosome:_2	AUGUSTUS	gene	131139070	131140473	.	+	.	ID=g15985;
OX031007.1_Pollenia_amentaria_genome_assembly,_chromosome:_2	AUGUSTUS	mRNA	131139070	131140473	1	+	.	ID=g15985.t1;Parent=g15985;
OX031007.1_Pollenia_amentaria_genome_assembly,_chromosome:_2	AUGUSTUS	start_codon	131139070	131139072	.	+	0	ID=g15985.t1.start1;Parent=g15985.t1;
OX031007.1_Pollenia_amentaria_genome_assembly,_chromosome:_2	AUGUSTUS	CDS	131139070	131139377	1	+	0	ID=g15985.t1.CDS1;Parent=g15985.t1;
OX031007.1_Pollenia_amentaria_genome_assembly,_chromosome:_2	AUGUSTUS	exon	131139070	131139377	.	+	.	ID=g15985.t1.exon1;Parent=g15985.t1;
OX031007.1_Pollenia_amentaria_genome_assembly,_chromosome:_2	AUGUSTUS	intron	131139378	131139483	1	+	.	ID=g15985.t1.intron1;Parent=g15985.t1;
OX031007.1_Pollenia_amentaria_genome_assembly,_chromosome:_2	AUGUSTUS	CDS	131139484	131140010	1	+	1	ID=g15985.t1.CDS2;Parent=g15985.t1;
OX031007.1_Pollenia_amentaria_genome_assembly,_chromosome:_2	AUGUSTUS	exon	131139484	131140010	.	+	.	ID=g15985.t1.exon2;Parent=g15985.t1;
OX031007.1_Pollenia_amentaria_genome_assembly,_chromosome:_2	AUGUSTUS	intron	131140011	131140093	1	+	.	ID=g15985.t1.intron2;Parent=g15985.t1;
OX031007.1_Pollenia_amentaria_genome_assembly,_chromosome:_2	AUGUSTUS	CDS	131140094	131140473	1	+	2	ID=g15985.t1.CDS3;Parent=g15985.t1;
OX031007.1_Pollenia_amentaria_genome_assembly,_chromosome:_2	AUGUSTUS	exon	131140094	131140473	.	+	.	ID=g15985.t1.exon3;Parent=g15985.t1;
OX031007.1_Pollenia_amentaria_genome_assembly,_chromosome:_2	AUGUSTUS	stop_codon	131140471	131140473	.	+	0	ID=g15985.t1.stop1;Parent=g15985.t1;
OX031007.1_Pollenia_amentaria_genome_assembly,_chromosome:_2	AUGUSTUS	gene	131145088	131145872	.	-	.	ID=g15986;
OX031007.1_Pollenia_amentaria_genome_assembly,_chromosome:_2	AUGUSTUS	mRNA	131145088	131145872	1	-	.	ID=g15986.t1;Parent=g15986;
OX031007.1_Pollenia_amentaria_genome_assembly,_chromosome:_2	AUGUSTUS	stop_codon	131145088	131145090	.	-	0	ID=g15986.t1.stop1;Parent=g15986.t1;
OX031007.1_Pollenia_amentaria_genome_assembly,_chromosome:_2	AUGUSTUS	CDS	131145088	131145460	1	-	1	ID=g15986.t1.CDS1;Parent=g15986.t1;
OX031007.1_Pollenia_amentaria_genome_assembly,_chromosome:_2	AUGUSTUS	exon	131145088	131145460	.	-	.	ID=g15986.t1.exon1;Parent=g15986.t1;
OX031007.1_Pollenia_amentaria_genome_assembly,_chromosome:_2	AUGUSTUS	intron	131145461	131145527	1	-	.	ID=g15986.t1.intron1;Parent=g15986.t1;
OX031007.1_Pollenia_amentaria_genome_assembly,_chromosome:_2	AUGUSTUS	CDS	131145528	131145684	1	-	2	ID=g15986.t1.CDS2;Parent=g15986.t1;
OX031007.1_Pollenia_amentaria_genome_assembly,_chromosome:_2	AUGUSTUS	exon	131145528	131145684	.	-	.	ID=g15986.t1.exon2;Parent=g15986.t1;
OX031007.1_Pollenia_amentaria_genome_assembly,_chromosome:_2	AUGUSTUS	intron	131145685	131145742	1	-	.	ID=g15986.t1.intron2;Parent=g15986.t1;
OX031007.1_Pollenia_amentaria_genome_assembly,_chromosome:_2	AUGUSTUS	CDS	131145743	131145872	1	-	0	ID=g15986.t1.CDS3;Parent=g15986.t1;
OX031007.1_Pollenia_amentaria_genome_assembly,_chromosome:_2	AUGUSTUS	exon	131145743	131145872	.	-	.	ID=g15986.t1.exon3;Parent=g15986.t1;
OX031007.1_Pollenia_amentaria_genome_assembly,_chromosome:_2	AUGUSTUS	start_codon	131145870	131145872	.	-	0	ID=g15986.t1.start1;Parent=g15986.t1;
OX031007.1_Pollenia_amentaria_genome_assembly,_chromosome:_2	AUGUSTUS	gene	131165141	131165661	.	+	.	ID=g15987;
OX031007.1_Pollenia_amentaria_genome_assembly,_chromosome:_2	AUGUSTUS	mRNA	131165141	131165661	1	+	.	ID=g15987.t1;Parent=g15987;
OX031007.1_Pollenia_amentaria_genome_assembly,_chromosome:_2	AUGUSTUS	start_codon	131165141	131165143	.	+	0	ID=g15987.t1.start1;Parent=g15987.t1;
OX031007.1_Pollenia_amentaria_genome_assembly,_chromosome:_2	AUGUSTUS	CDS	131165141	131165208	1	+	0	ID=g15987.t1.CDS1;Parent=g15987.t1;
OX031007.1_Pollenia_amentaria_genome_assembly,_chromosome:_2	AUGUSTUS	exon	131165141	131165208	.	+	.	ID=g15987.t1.exon1;Parent=g15987.t1;
OX031007.1_Pollenia_amentaria_genome_assembly,_chromosome:_2	AUGUSTUS	intron	131165209	131165279	1	+	.	ID=g15987.t1.intron1;Parent=g15987.t1;
OX031007.1_Pollenia_amentaria_genome_assembly,_chromosome:_2	AUGUSTUS	CDS	131165280	131165661	1	+	1	ID=g15987.t1.CDS2;Parent=g15987.t1;
OX031007.1_Pollenia_amentaria_genome_assembly,_chromosome:_2	AUGUSTUS	exon	131165280	131165661	.	+	.	ID=g15987.t1.exon2;Parent=g15987.t1;
OX031007.1_Pollenia_amentaria_genome_assembly,_chromosome:_2	AUGUSTUS	stop_codon	131165659	131165661	.	+	0	ID=g15987.t1.stop1;Parent=g15987.t1;
OX031007.1_Pollenia_amentaria_genome_assembly,_chromosome:_2	AUGUSTUS	gene	131170592	131175802	.	-	.	ID=g15988;
OX031007.1_Pollenia_amentaria_genome_assembly,_chromosome:_2	AUGUSTUS	mRNA	131170592	131175802	0.35	-	.	ID=g15988.t1;Parent=g15988;
OX031007.1_Pollenia_amentaria_genome_assembly,_chromosome:_2	AUGUSTUS	stop_codon	131170592	131170594	.	-	0	ID=g15988.t1.stop1;Parent=g15988.t1;
OX031007.1_Pollenia_amentaria_genome_assembly,_chromosome:_2	AUGUSTUS	CDS	131170592	131171040	0.56	-	2	ID=g15988.t1.CDS1;Parent=g15988.t1;
OX031007.1_Pollenia_amentaria_genome_assembly,_chromosome:_2	AUGUSTUS	exon	131170592	131171040	.	-	.	ID=g15988.t1.exon1;Parent=g15988.t1;
OX031007.1_Pollenia_amentaria_genome_assembly,_chromosome:_2	AUGUSTUS	intron	131171041	131171124	0.76	-	.	ID=g15988.t1.intron1;Parent=g15988.t1;
OX031007.1_Pollenia_amentaria_genome_assembly,_chromosome:_2	AUGUSTUS	CDS	131171125	131171410	1	-	0	ID=g15988.t1.CDS2;Parent=g15988.t1;
OX031007.1_Pollenia_amentaria_genome_assembly,_chromosome:_2	AUGUSTUS	exon	131171125	131171410	.	-	.	ID=g15988.t1.exon2;Parent=g15988.t1;
OX031007.1_Pollenia_amentaria_genome_assembly,_chromosome:_2	AUGUSTUS	intron	131171411	131173856	1	-	.	ID=g15988.t1.intron2;Parent=g15988.t1;
OX031007.1_Pollenia_amentaria_genome_assembly,_chromosome:_2	AUGUSTUS	CDS	131173857	131173939	0.9	-	2	ID=g15988.t1.CDS3;Parent=g15988.t1;
OX031007.1_Pollenia_amentaria_genome_assembly,_chromosome:_2	AUGUSTUS	exon	131173857	131173939	.	-	.	ID=g15988.t1.exon3;Parent=g15988.t1;
OX031007.1_Pollenia_amentaria_genome_assembly,_chromosome:_2	AUGUSTUS	intron	131173940	131175789	0.65	-	.	ID=g15988.t1.intron3;Parent=g15988.t1;
OX031007.1_Pollenia_amentaria_genome_assembly,_chromosome:_2	AUGUSTUS	CDS	131175790	131175802	0.71	-	0	ID=g15988.t1.CDS4;Parent=g15988.t1;
OX031007.1_Pollenia_amentaria_genome_assembly,_chromosome:_2	AUGUSTUS	exon	131175790	131175802	.	-	.	ID=g15988.t1.exon4;Parent=g15988.t1;
OX031007.1_Pollenia_amentaria_genome_assembly,_chromosome:_2	AUGUSTUS	start_codon	131175800	131175802	.	-	0	ID=g15988.t1.start1;Parent=g15988.t1;
OX031007.1_Pollenia_amentaria_genome_assembly,_chromosome:_2	AUGUSTUS	gene	131175972	131187304	.	+	.	ID=g15989;
OX031007.1_Pollenia_amentaria_genome_assembly,_chromosome:_2	AUGUSTUS	mRNA	131175972	131187304	0.18	+	.	ID=g15989.t1;Parent=g15989;
OX031007.1_Pollenia_amentaria_genome_assembly,_chromosome:_2	AUGUSTUS	start_codon	131175972	131175974	.	+	0	ID=g15989.t1.start1;Parent=g15989.t1;
OX031007.1_Pollenia_amentaria_genome_assembly,_chromosome:_2	AUGUSTUS	CDS	131175972	131176012	0.26	+	0	ID=g15989.t1.CDS1;Parent=g15989.t1;
OX031007.1_Pollenia_amentaria_genome_assembly,_chromosome:_2	AUGUSTUS	exon	131175972	131176012	.	+	.	ID=g15989.t1.exon1;Parent=g15989.t1;
OX031007.1_Pollenia_amentaria_genome_assembly,_chromosome:_2	AUGUSTUS	intron	131176013	131182792	0.26	+	.	ID=g15989.t1.intron1;Parent=g15989.t1;
OX031007.1_Pollenia_amentaria_genome_assembly,_chromosome:_2	AUGUSTUS	CDS	131182793	131183054	0.88	+	1	ID=g15989.t1.CDS2;Parent=g15989.t1;
OX031007.1_Pollenia_amentaria_genome_assembly,_chromosome:_2	AUGUSTUS	exon	131182793	131183054	.	+	.	ID=g15989.t1.exon2;Parent=g15989.t1;
OX031007.1_Pollenia_amentaria_genome_assembly,_chromosome:_2	AUGUSTUS	intron	131183055	131183112	1	+	.	ID=g15989.t1.intron2;Parent=g15989.t1;
OX031007.1_Pollenia_amentaria_genome_assembly,_chromosome:_2	AUGUSTUS	CDS	131183113	131183377	1	+	0	ID=g15989.t1.CDS3;Parent=g15989.t1;
OX031007.1_Pollenia_amentaria_genome_assembly,_chromosome:_2	AUGUSTUS	exon	131183113	131183377	.	+	.	ID=g15989.t1.exon3;Parent=g15989.t1;
OX031007.1_Pollenia_amentaria_genome_assembly,_chromosome:_2	AUGUSTUS	intron	131183378	131183439	1	+	.	ID=g15989.t1.intron3;Parent=g15989.t1;
OX031007.1_Pollenia_amentaria_genome_assembly,_chromosome:_2	AUGUSTUS	CDS	131183440	131183530	1	+	2	ID=g15989.t1.CDS4;Parent=g15989.t1;
OX031007.1_Pollenia_amentaria_genome_assembly,_chromosome:_2	AUGUSTUS	exon	131183440	131183530	.	+	.	ID=g15989.t1.exon4;Parent=g15989.t1;
OX031007.1_Pollenia_amentaria_genome_assembly,_chromosome:_2	AUGUSTUS	intron	131183531	131183593	1	+	.	ID=g15989.t1.intron4;Parent=g15989.t1;
OX031007.1_Pollenia_amentaria_genome_assembly,_chromosome:_2	AUGUSTUS	CDS	131183594	131184656	1	+	1	ID=g15989.t1.CDS5;Parent=g15989.t1;
OX031007.1_Pollenia_amentaria_genome_assembly,_chromosome:_2	AUGUSTUS	exon	131183594	131184656	.	+	.	ID=g15989.t1.exon5;Parent=g15989.t1;
OX031007.1_Pollenia_amentaria_genome_assembly,_chromosome:_2	AUGUSTUS	intron	131184657	131186269	1	+	.	ID=g15989.t1.intron5;Parent=g15989.t1;
OX031007.1_Pollenia_amentaria_genome_assembly,_chromosome:_2	AUGUSTUS	CDS	131186270	131186773	1	+	0	ID=g15989.t1.CDS6;Parent=g15989.t1;
OX031007.1_Pollenia_amentaria_genome_assembly,_chromosome:_2	AUGUSTUS	exon	131186270	131186773	.	+	.	ID=g15989.t1.exon6;Parent=g15989.t1;
OX031007.1_Pollenia_amentaria_genome_assembly,_chromosome:_2	AUGUSTUS	intron	131186774	131186834	1	+	.	ID=g15989.t1.intron6;Parent=g15989.t1;
OX031007.1_Pollenia_amentaria_genome_assembly,_chromosome:_2	AUGUSTUS	CDS	131186835	131187075	0.75	+	0	ID=g15989.t1.CDS7;Parent=g15989.t1;
OX031007.1_Pollenia_amentaria_genome_assembly,_chromosome:_2	AUGUSTUS	exon	131186835	131187075	.	+	.	ID=g15989.t1.exon7;Parent=g15989.t1;
OX031007.1_Pollenia_amentaria_genome_assembly,_chromosome:_2	AUGUSTUS	intron	131187076	131187227	0.75	+	.	ID=g15989.t1.intron7;Parent=g15989.t1;
OX031007.1_Pollenia_amentaria_genome_assembly,_chromosome:_2	AUGUSTUS	CDS	131187228	131187304	1	+	2	ID=g15989.t1.CDS8;Parent=g15989.t1;
OX031007.1_Pollenia_amentaria_genome_assembly,_chromosome:_2	AUGUSTUS	exon	131187228	131187304	.	+	.	ID=g15989.t1.exon8;Parent=g15989.t1;
OX031007.1_Pollenia_amentaria_genome_assembly,_chromosome:_2	AUGUSTUS	stop_codon	131187302	131187304	.	+	0	ID=g15989.t1.stop1;Parent=g15989.t1;
OX031007.1_Pollenia_amentaria_genome_assembly,_chromosome:_2	AUGUSTUS	gene	131198762	131233301	.	+	.	ID=g15990;
OX031007.1_Pollenia_amentaria_genome_assembly,_chromosome:_2	AUGUSTUS	mRNA	131198762	131233301	1	+	.	ID=g15990.t1;Parent=g15990;
OX031007.1_Pollenia_amentaria_genome_assembly,_chromosome:_2	AUGUSTUS	start_codon	131198762	131198764	.	+	0	ID=g15990.t1.start1;Parent=g15990.t1;
OX031007.1_Pollenia_amentaria_genome_assembly,_chromosome:_2	AUGUSTUS	CDS	131198762	131198829	1	+	0	ID=g15990.t1.CDS1;Parent=g15990.t1;
OX031007.1_Pollenia_amentaria_genome_assembly,_chromosome:_2	AUGUSTUS	exon	131198762	131198829	.	+	.	ID=g15990.t1.exon1;Parent=g15990.t1;
OX031007.1_Pollenia_amentaria_genome_assembly,_chromosome:_2	AUGUSTUS	intron	131198830	131198894	1	+	.	ID=g15990.t1.intron1;Parent=g15990.t1;
OX031007.1_Pollenia_amentaria_genome_assembly,_chromosome:_2	AUGUSTUS	CDS	131198895	131199303	1	+	1	ID=g15990.t1.CDS2;Parent=g15990.t1;
OX031007.1_Pollenia_amentaria_genome_assembly,_chromosome:_2	AUGUSTUS	exon	131198895	131199303	.	+	.	ID=g15990.t1.exon2;Parent=g15990.t1;
OX031007.1_Pollenia_amentaria_genome_assembly,_chromosome:_2	AUGUSTUS	intron	131199304	131212321	1	+	.	ID=g15990.t1.intron2;Parent=g15990.t1;
OX031007.1_Pollenia_amentaria_genome_assembly,_chromosome:_2	AUGUSTUS	CDS	131212322	131213127	1	+	0	ID=g15990.t1.CDS3;Parent=g15990.t1;
OX031007.1_Pollenia_amentaria_genome_assembly,_chromosome:_2	AUGUSTUS	exon	131212322	131213127	.	+	.	ID=g15990.t1.exon3;Parent=g15990.t1;
OX031007.1_Pollenia_amentaria_genome_assembly,_chromosome:_2	AUGUSTUS	intron	131213128	131213204	1	+	.	ID=g15990.t1.intron3;Parent=g15990.t1;
OX031007.1_Pollenia_amentaria_genome_assembly,_chromosome:_2	AUGUSTUS	CDS	131213205	131213466	1	+	1	ID=g15990.t1.CDS4;Parent=g15990.t1;
OX031007.1_Pollenia_amentaria_genome_assembly,_chromosome:_2	AUGUSTUS	exon	131213205	131213466	.	+	.	ID=g15990.t1.exon4;Parent=g15990.t1;
OX031007.1_Pollenia_amentaria_genome_assembly,_chromosome:_2	AUGUSTUS	intron	131213467	131218930	1	+	.	ID=g15990.t1.intron4;Parent=g15990.t1;
OX031007.1_Pollenia_amentaria_genome_assembly,_chromosome:_2	AUGUSTUS	CDS	131218931	131219204	1	+	0	ID=g15990.t1.CDS5;Parent=g15990.t1;
OX031007.1_Pollenia_amentaria_genome_assembly,_chromosome:_2	AUGUSTUS	exon	131218931	131219204	.	+	.	ID=g15990.t1.exon5;Parent=g15990.t1;
OX031007.1_Pollenia_amentaria_genome_assembly,_chromosome:_2	AUGUSTUS	intron	131219205	131219270	1	+	.	ID=g15990.t1.intron5;Parent=g15990.t1;
OX031007.1_Pollenia_amentaria_genome_assembly,_chromosome:_2	AUGUSTUS	CDS	131219271	131219358	1	+	2	ID=g15990.t1.CDS6;Parent=g15990.t1;
OX031007.1_Pollenia_amentaria_genome_assembly,_chromosome:_2	AUGUSTUS	exon	131219271	131219358	.	+	.	ID=g15990.t1.exon6;Parent=g15990.t1;
OX031007.1_Pollenia_amentaria_genome_assembly,_chromosome:_2	AUGUSTUS	intron	131219359	131222574	1	+	.	ID=g15990.t1.intron6;Parent=g15990.t1;
OX031007.1_Pollenia_amentaria_genome_assembly,_chromosome:_2	AUGUSTUS	CDS	131222575	131223643	1	+	1	ID=g15990.t1.CDS7;Parent=g15990.t1;
OX031007.1_Pollenia_amentaria_genome_assembly,_chromosome:_2	AUGUSTUS	exon	131222575	131223643	.	+	.	ID=g15990.t1.exon7;Parent=g15990.t1;
OX031007.1_Pollenia_amentaria_genome_assembly,_chromosome:_2	AUGUSTUS	intron	131223644	131231937	1	+	.	ID=g15990.t1.intron7;Parent=g15990.t1;
OX031007.1_Pollenia_amentaria_genome_assembly,_chromosome:_2	AUGUSTUS	CDS	131231938	131232453	1	+	0	ID=g15990.t1.CDS8;Parent=g15990.t1;
OX031007.1_Pollenia_amentaria_genome_assembly,_chromosome:_2	AUGUSTUS	exon	131231938	131232453	.	+	.	ID=g15990.t1.exon8;Parent=g15990.t1;
OX031007.1_Pollenia_amentaria_genome_assembly,_chromosome:_2	AUGUSTUS	intron	131232454	131232509	1	+	.	ID=g15990.t1.intron8;Parent=g15990.t1;
OX031007.1_Pollenia_amentaria_genome_assembly,_chromosome:_2	AUGUSTUS	CDS	131232510	131233301	1	+	0	ID=g15990.t1.CDS9;Parent=g15990.t1;
OX031007.1_Pollenia_amentaria_genome_assembly,_chromosome:_2	AUGUSTUS	exon	131232510	131233301	.	+	.	ID=g15990.t1.exon9;Parent=g15990.t1;
OX031007.1_Pollenia_amentaria_genome_assembly,_chromosome:_2	AUGUSTUS	stop_codon	131233299	131233301	.	+	0	ID=g15990.t1.stop1;Parent=g15990.t1;
OX031007.1_Pollenia_amentaria_genome_assembly,_chromosome:_2	GeneMark.hmm3	mRNA	131198762	131199327	.	+	.	ID=g15990.t2;Parent=g15990;
OX031007.1_Pollenia_amentaria_genome_assembly,_chromosome:_2	GeneMark.hmm3	start_codon	131198762	131198764	.	+	0	ID=g15990.t2.start1;Parent=g15990.t2;
OX031007.1_Pollenia_amentaria_genome_assembly,_chromosome:_2	GeneMark.hmm3	CDS	131198762	131198829	.	+	0	ID=g15990.t2.CDS1;Parent=g15990.t2;
OX031007.1_Pollenia_amentaria_genome_assembly,_chromosome:_2	GeneMark.hmm3	exon	131198762	131198829	0	+	.	ID=g15990.t2.exon1;Parent=g15990.t2;
OX031007.1_Pollenia_amentaria_genome_assembly,_chromosome:_2	GeneMark.hmm3	intron	131198830	131198894	.	+	1	ID=g15990.t2.intron1;Parent=g15990.t2;
OX031007.1_Pollenia_amentaria_genome_assembly,_chromosome:_2	GeneMark.hmm3	CDS	131198895	131199327	.	+	1	ID=g15990.t2.CDS2;Parent=g15990.t2;
OX031007.1_Pollenia_amentaria_genome_assembly,_chromosome:_2	GeneMark.hmm3	exon	131198895	131199327	0	+	.	ID=g15990.t2.exon2;Parent=g15990.t2;
OX031007.1_Pollenia_amentaria_genome_assembly,_chromosome:_2	GeneMark.hmm3	stop_codon	131199325	131199327	.	+	0	ID=g15990.t2.stop1;Parent=g15990.t2;
OX031007.1_Pollenia_amentaria_genome_assembly,_chromosome:_2	AUGUSTUS	gene	131239635	131239982	.	+	.	ID=g15991;
OX031007.1_Pollenia_amentaria_genome_assembly,_chromosome:_2	AUGUSTUS	mRNA	131239635	131239982	0.89	+	.	ID=g15991.t1;Parent=g15991;
OX031007.1_Pollenia_amentaria_genome_assembly,_chromosome:_2	AUGUSTUS	start_codon	131239635	131239637	.	+	0	ID=g15991.t1.start1;Parent=g15991.t1;
OX031007.1_Pollenia_amentaria_genome_assembly,_chromosome:_2	AUGUSTUS	CDS	131239635	131239982	0.89	+	0	ID=g15991.t1.CDS1;Parent=g15991.t1;
OX031007.1_Pollenia_amentaria_genome_assembly,_chromosome:_2	AUGUSTUS	exon	131239635	131239982	.	+	.	ID=g15991.t1.exon1;Parent=g15991.t1;
OX031007.1_Pollenia_amentaria_genome_assembly,_chromosome:_2	AUGUSTUS	stop_codon	131239980	131239982	.	+	0	ID=g15991.t1.stop1;Parent=g15991.t1;
OX031007.1_Pollenia_amentaria_genome_assembly,_chromosome:_2	AUGUSTUS	gene	131261762	131262083	.	+	.	ID=g15992;
OX031007.1_Pollenia_amentaria_genome_assembly,_chromosome:_2	AUGUSTUS	mRNA	131261762	131262083	0.44	+	.	ID=g15992.t1;Parent=g15992;
OX031007.1_Pollenia_amentaria_genome_assembly,_chromosome:_2	AUGUSTUS	start_codon	131261762	131261764	.	+	0	ID=g15992.t1.start1;Parent=g15992.t1;
OX031007.1_Pollenia_amentaria_genome_assembly,_chromosome:_2	AUGUSTUS	CDS	131261762	131262016	0.6	+	0	ID=g15992.t1.CDS1;Parent=g15992.t1;
OX031007.1_Pollenia_amentaria_genome_assembly,_chromosome:_2	AUGUSTUS	exon	131261762	131262016	.	+	.	ID=g15992.t1.exon1;Parent=g15992.t1;
OX031007.1_Pollenia_amentaria_genome_assembly,_chromosome:_2	AUGUSTUS	intron	131262017	131262071	0.44	+	.	ID=g15992.t1.intron1;Parent=g15992.t1;
OX031007.1_Pollenia_amentaria_genome_assembly,_chromosome:_2	AUGUSTUS	CDS	131262072	131262083	0.44	+	0	ID=g15992.t1.CDS2;Parent=g15992.t1;
OX031007.1_Pollenia_amentaria_genome_assembly,_chromosome:_2	AUGUSTUS	exon	131262072	131262083	.	+	.	ID=g15992.t1.exon2;Parent=g15992.t1;
OX031007.1_Pollenia_amentaria_genome_assembly,_chromosome:_2	AUGUSTUS	stop_codon	131262081	131262083	.	+	0	ID=g15992.t1.stop1;Parent=g15992.t1;
OX031007.1_Pollenia_amentaria_genome_assembly,_chromosome:_2	AUGUSTUS	gene	131262626	131263226	.	+	.	ID=g15993;
OX031007.1_Pollenia_amentaria_genome_assembly,_chromosome:_2	AUGUSTUS	mRNA	131262626	131263226	0.99	+	.	ID=g15993.t1;Parent=g15993;
OX031007.1_Pollenia_amentaria_genome_assembly,_chromosome:_2	AUGUSTUS	start_codon	131262626	131262628	.	+	0	ID=g15993.t1.start1;Parent=g15993.t1;
OX031007.1_Pollenia_amentaria_genome_assembly,_chromosome:_2	AUGUSTUS	CDS	131262626	131262760	0.99	+	0	ID=g15993.t1.CDS1;Parent=g15993.t1;
OX031007.1_Pollenia_amentaria_genome_assembly,_chromosome:_2	AUGUSTUS	exon	131262626	131262760	.	+	.	ID=g15993.t1.exon1;Parent=g15993.t1;
OX031007.1_Pollenia_amentaria_genome_assembly,_chromosome:_2	AUGUSTUS	intron	131262761	131262917	0.99	+	.	ID=g15993.t1.intron1;Parent=g15993.t1;
OX031007.1_Pollenia_amentaria_genome_assembly,_chromosome:_2	AUGUSTUS	CDS	131262918	131263226	0.99	+	0	ID=g15993.t1.CDS2;Parent=g15993.t1;
OX031007.1_Pollenia_amentaria_genome_assembly,_chromosome:_2	AUGUSTUS	exon	131262918	131263226	.	+	.	ID=g15993.t1.exon2;Parent=g15993.t1;
OX031007.1_Pollenia_amentaria_genome_assembly,_chromosome:_2	AUGUSTUS	stop_codon	131263224	131263226	.	+	0	ID=g15993.t1.stop1;Parent=g15993.t1;
OX031007.1_Pollenia_amentaria_genome_assembly,_chromosome:_2	AUGUSTUS	gene	131263536	131263968	.	+	.	ID=g15994;
OX031007.1_Pollenia_amentaria_genome_assembly,_chromosome:_2	AUGUSTUS	mRNA	131263536	131263968	1	+	.	ID=g15994.t1;Parent=g15994;
OX031007.1_Pollenia_amentaria_genome_assembly,_chromosome:_2	AUGUSTUS	start_codon	131263536	131263538	.	+	0	ID=g15994.t1.start1;Parent=g15994.t1;
OX031007.1_Pollenia_amentaria_genome_assembly,_chromosome:_2	AUGUSTUS	CDS	131263536	131263590	1	+	0	ID=g15994.t1.CDS1;Parent=g15994.t1;
OX031007.1_Pollenia_amentaria_genome_assembly,_chromosome:_2	AUGUSTUS	exon	131263536	131263590	.	+	.	ID=g15994.t1.exon1;Parent=g15994.t1;
OX031007.1_Pollenia_amentaria_genome_assembly,_chromosome:_2	AUGUSTUS	intron	131263591	131263636	1	+	.	ID=g15994.t1.intron1;Parent=g15994.t1;
OX031007.1_Pollenia_amentaria_genome_assembly,_chromosome:_2	AUGUSTUS	CDS	131263637	131263968	1	+	2	ID=g15994.t1.CDS2;Parent=g15994.t1;
OX031007.1_Pollenia_amentaria_genome_assembly,_chromosome:_2	AUGUSTUS	exon	131263637	131263968	.	+	.	ID=g15994.t1.exon2;Parent=g15994.t1;
OX031007.1_Pollenia_amentaria_genome_assembly,_chromosome:_2	AUGUSTUS	stop_codon	131263966	131263968	.	+	0	ID=g15994.t1.stop1;Parent=g15994.t1;
OX031007.1_Pollenia_amentaria_genome_assembly,_chromosome:_2	AUGUSTUS	gene	131274547	131275721	.	+	.	ID=g15995;
OX031007.1_Pollenia_amentaria_genome_assembly,_chromosome:_2	AUGUSTUS	mRNA	131274547	131275721	0.78	+	.	ID=g15995.t1;Parent=g15995;
OX031007.1_Pollenia_amentaria_genome_assembly,_chromosome:_2	AUGUSTUS	start_codon	131274547	131274549	.	+	0	ID=g15995.t1.start1;Parent=g15995.t1;
OX031007.1_Pollenia_amentaria_genome_assembly,_chromosome:_2	AUGUSTUS	CDS	131274547	131274870	1	+	0	ID=g15995.t1.CDS1;Parent=g15995.t1;
OX031007.1_Pollenia_amentaria_genome_assembly,_chromosome:_2	AUGUSTUS	exon	131274547	131274870	.	+	.	ID=g15995.t1.exon1;Parent=g15995.t1;
OX031007.1_Pollenia_amentaria_genome_assembly,_chromosome:_2	AUGUSTUS	intron	131274871	131274923	1	+	.	ID=g15995.t1.intron1;Parent=g15995.t1;
OX031007.1_Pollenia_amentaria_genome_assembly,_chromosome:_2	AUGUSTUS	CDS	131274924	131275400	1	+	0	ID=g15995.t1.CDS2;Parent=g15995.t1;
OX031007.1_Pollenia_amentaria_genome_assembly,_chromosome:_2	AUGUSTUS	exon	131274924	131275400	.	+	.	ID=g15995.t1.exon2;Parent=g15995.t1;
OX031007.1_Pollenia_amentaria_genome_assembly,_chromosome:_2	AUGUSTUS	intron	131275401	131275457	1	+	.	ID=g15995.t1.intron2;Parent=g15995.t1;
OX031007.1_Pollenia_amentaria_genome_assembly,_chromosome:_2	AUGUSTUS	CDS	131275458	131275721	0.78	+	0	ID=g15995.t1.CDS3;Parent=g15995.t1;
OX031007.1_Pollenia_amentaria_genome_assembly,_chromosome:_2	AUGUSTUS	exon	131275458	131275721	.	+	.	ID=g15995.t1.exon3;Parent=g15995.t1;
OX031007.1_Pollenia_amentaria_genome_assembly,_chromosome:_2	AUGUSTUS	stop_codon	131275719	131275721	.	+	0	ID=g15995.t1.stop1;Parent=g15995.t1;
OX031007.1_Pollenia_amentaria_genome_assembly,_chromosome:_2	AUGUSTUS	gene	131276087	131276518	.	-	.	ID=g15996;
OX031007.1_Pollenia_amentaria_genome_assembly,_chromosome:_2	AUGUSTUS	mRNA	131276087	131276518	1	-	.	ID=g15996.t1;Parent=g15996;
OX031007.1_Pollenia_amentaria_genome_assembly,_chromosome:_2	AUGUSTUS	stop_codon	131276087	131276089	.	-	0	ID=g15996.t1.stop1;Parent=g15996.t1;
OX031007.1_Pollenia_amentaria_genome_assembly,_chromosome:_2	AUGUSTUS	CDS	131276087	131276518	1	-	0	ID=g15996.t1.CDS1;Parent=g15996.t1;
OX031007.1_Pollenia_amentaria_genome_assembly,_chromosome:_2	AUGUSTUS	exon	131276087	131276518	.	-	.	ID=g15996.t1.exon1;Parent=g15996.t1;
OX031007.1_Pollenia_amentaria_genome_assembly,_chromosome:_2	AUGUSTUS	start_codon	131276516	131276518	.	-	0	ID=g15996.t1.start1;Parent=g15996.t1;
OX031007.1_Pollenia_amentaria_genome_assembly,_chromosome:_2	AUGUSTUS	gene	131276578	131282305	.	-	.	ID=g15997;
OX031007.1_Pollenia_amentaria_genome_assembly,_chromosome:_2	AUGUSTUS	mRNA	131276578	131282305	0.99	-	.	ID=g15997.t1;Parent=g15997;
OX031007.1_Pollenia_amentaria_genome_assembly,_chromosome:_2	AUGUSTUS	stop_codon	131276578	131276580	.	-	0	ID=g15997.t1.stop1;Parent=g15997.t1;
OX031007.1_Pollenia_amentaria_genome_assembly,_chromosome:_2	AUGUSTUS	CDS	131276578	131276712	1	-	0	ID=g15997.t1.CDS1;Parent=g15997.t1;
OX031007.1_Pollenia_amentaria_genome_assembly,_chromosome:_2	AUGUSTUS	exon	131276578	131276712	.	-	.	ID=g15997.t1.exon1;Parent=g15997.t1;
OX031007.1_Pollenia_amentaria_genome_assembly,_chromosome:_2	AUGUSTUS	intron	131276713	131276773	1	-	.	ID=g15997.t1.intron1;Parent=g15997.t1;
OX031007.1_Pollenia_amentaria_genome_assembly,_chromosome:_2	AUGUSTUS	CDS	131276774	131276912	0.99	-	1	ID=g15997.t1.CDS2;Parent=g15997.t1;
OX031007.1_Pollenia_amentaria_genome_assembly,_chromosome:_2	AUGUSTUS	exon	131276774	131276912	.	-	.	ID=g15997.t1.exon2;Parent=g15997.t1;
OX031007.1_Pollenia_amentaria_genome_assembly,_chromosome:_2	AUGUSTUS	intron	131276913	131281451	0.99	-	.	ID=g15997.t1.intron2;Parent=g15997.t1;
OX031007.1_Pollenia_amentaria_genome_assembly,_chromosome:_2	AUGUSTUS	CDS	131281452	131282305	0.99	-	0	ID=g15997.t1.CDS3;Parent=g15997.t1;
OX031007.1_Pollenia_amentaria_genome_assembly,_chromosome:_2	AUGUSTUS	exon	131281452	131282305	.	-	.	ID=g15997.t1.exon3;Parent=g15997.t1;
OX031007.1_Pollenia_amentaria_genome_assembly,_chromosome:_2	AUGUSTUS	start_codon	131282303	131282305	.	-	0	ID=g15997.t1.start1;Parent=g15997.t1;
OX031007.1_Pollenia_amentaria_genome_assembly,_chromosome:_2	AUGUSTUS	gene	131283318	131283751	.	-	.	ID=g15998;
OX031007.1_Pollenia_amentaria_genome_assembly,_chromosome:_2	AUGUSTUS	mRNA	131283318	131283751	1	-	.	ID=g15998.t1;Parent=g15998;
OX031007.1_Pollenia_amentaria_genome_assembly,_chromosome:_2	AUGUSTUS	stop_codon	131283318	131283320	.	-	0	ID=g15998.t1.stop1;Parent=g15998.t1;
OX031007.1_Pollenia_amentaria_genome_assembly,_chromosome:_2	AUGUSTUS	CDS	131283318	131283641	1	-	0	ID=g15998.t1.CDS1;Parent=g15998.t1;
OX031007.1_Pollenia_amentaria_genome_assembly,_chromosome:_2	AUGUSTUS	exon	131283318	131283641	.	-	.	ID=g15998.t1.exon1;Parent=g15998.t1;
OX031007.1_Pollenia_amentaria_genome_assembly,_chromosome:_2	AUGUSTUS	intron	131283642	131283709	1	-	.	ID=g15998.t1.intron1;Parent=g15998.t1;
OX031007.1_Pollenia_amentaria_genome_assembly,_chromosome:_2	AUGUSTUS	CDS	131283710	131283751	1	-	0	ID=g15998.t1.CDS2;Parent=g15998.t1;
OX031007.1_Pollenia_amentaria_genome_assembly,_chromosome:_2	AUGUSTUS	exon	131283710	131283751	.	-	.	ID=g15998.t1.exon2;Parent=g15998.t1;
OX031007.1_Pollenia_amentaria_genome_assembly,_chromosome:_2	AUGUSTUS	start_codon	131283749	131283751	.	-	0	ID=g15998.t1.start1;Parent=g15998.t1;
OX031007.1_Pollenia_amentaria_genome_assembly,_chromosome:_2	AUGUSTUS	gene	131335201	131336330	.	-	.	ID=g15999;
OX031007.1_Pollenia_amentaria_genome_assembly,_chromosome:_2	AUGUSTUS	mRNA	131335201	131336330	0.83	-	.	ID=g15999.t1;Parent=g15999;
OX031007.1_Pollenia_amentaria_genome_assembly,_chromosome:_2	AUGUSTUS	stop_codon	131335201	131335203	.	-	0	ID=g15999.t1.stop1;Parent=g15999.t1;
OX031007.1_Pollenia_amentaria_genome_assembly,_chromosome:_2	AUGUSTUS	CDS	131335201	131335285	0.83	-	1	ID=g15999.t1.CDS1;Parent=g15999.t1;
OX031007.1_Pollenia_amentaria_genome_assembly,_chromosome:_2	AUGUSTUS	exon	131335201	131335285	.	-	.	ID=g15999.t1.exon1;Parent=g15999.t1;
OX031007.1_Pollenia_amentaria_genome_assembly,_chromosome:_2	AUGUSTUS	intron	131335286	131335853	0.83	-	.	ID=g15999.t1.intron1;Parent=g15999.t1;
OX031007.1_Pollenia_amentaria_genome_assembly,_chromosome:_2	AUGUSTUS	CDS	131335854	131336086	0.93	-	0	ID=g15999.t1.CDS2;Parent=g15999.t1;
OX031007.1_Pollenia_amentaria_genome_assembly,_chromosome:_2	AUGUSTUS	exon	131335854	131336086	.	-	.	ID=g15999.t1.exon2;Parent=g15999.t1;
OX031007.1_Pollenia_amentaria_genome_assembly,_chromosome:_2	AUGUSTUS	intron	131336087	131336159	1	-	.	ID=g15999.t1.intron2;Parent=g15999.t1;
OX031007.1_Pollenia_amentaria_genome_assembly,_chromosome:_2	AUGUSTUS	CDS	131336160	131336330	1	-	0	ID=g15999.t1.CDS3;Parent=g15999.t1;
OX031007.1_Pollenia_amentaria_genome_assembly,_chromosome:_2	AUGUSTUS	exon	131336160	131336330	.	-	.	ID=g15999.t1.exon3;Parent=g15999.t1;
OX031007.1_Pollenia_amentaria_genome_assembly,_chromosome:_2	AUGUSTUS	start_codon	131336328	131336330	.	-	0	ID=g15999.t1.start1;Parent=g15999.t1;
OX031007.1_Pollenia_amentaria_genome_assembly,_chromosome:_2	AUGUSTUS	mRNA	131335201	131335591	0.4	-	.	ID=g15999.t2;Parent=g15999;
OX031007.1_Pollenia_amentaria_genome_assembly,_chromosome:_2	AUGUSTUS	stop_codon	131335201	131335203	.	-	0	ID=g15999.t2.stop1;Parent=g15999.t2;
OX031007.1_Pollenia_amentaria_genome_assembly,_chromosome:_2	AUGUSTUS	CDS	131335201	131335285	0.48	-	1	ID=g15999.t2.CDS1;Parent=g15999.t2;
OX031007.1_Pollenia_amentaria_genome_assembly,_chromosome:_2	AUGUSTUS	exon	131335201	131335285	.	-	.	ID=g15999.t2.exon1;Parent=g15999.t2;
OX031007.1_Pollenia_amentaria_genome_assembly,_chromosome:_2	AUGUSTUS	intron	131335286	131335340	0.47	-	.	ID=g15999.t2.intron1;Parent=g15999.t2;
OX031007.1_Pollenia_amentaria_genome_assembly,_chromosome:_2	AUGUSTUS	CDS	131335341	131335591	0.4	-	0	ID=g15999.t2.CDS2;Parent=g15999.t2;
OX031007.1_Pollenia_amentaria_genome_assembly,_chromosome:_2	AUGUSTUS	exon	131335341	131335591	.	-	.	ID=g15999.t2.exon2;Parent=g15999.t2;
OX031007.1_Pollenia_amentaria_genome_assembly,_chromosome:_2	AUGUSTUS	start_codon	131335589	131335591	.	-	0	ID=g15999.t2.start1;Parent=g15999.t2;
OX031007.1_Pollenia_amentaria_genome_assembly,_chromosome:_2	AUGUSTUS	mRNA	131335637	131336330	0.92	-	.	ID=g15999.t3;Parent=g15999;
OX031007.1_Pollenia_amentaria_genome_assembly,_chromosome:_2	AUGUSTUS	stop_codon	131335637	131335639	.	-	0	ID=g15999.t3.stop1;Parent=g15999.t3;
OX031007.1_Pollenia_amentaria_genome_assembly,_chromosome:_2	AUGUSTUS	CDS	131335637	131336086	0.92	-	0	ID=g15999.t3.CDS1;Parent=g15999.t3;
OX031007.1_Pollenia_amentaria_genome_assembly,_chromosome:_2	AUGUSTUS	exon	131335637	131336086	.	-	.	ID=g15999.t3.exon1;Parent=g15999.t3;
OX031007.1_Pollenia_amentaria_genome_assembly,_chromosome:_2	AUGUSTUS	intron	131336087	131336159	1	-	.	ID=g15999.t3.intron1;Parent=g15999.t3;
OX031007.1_Pollenia_amentaria_genome_assembly,_chromosome:_2	AUGUSTUS	CDS	131336160	131336330	1	-	0	ID=g15999.t3.CDS2;Parent=g15999.t3;
OX031007.1_Pollenia_amentaria_genome_assembly,_chromosome:_2	AUGUSTUS	exon	131336160	131336330	.	-	.	ID=g15999.t3.exon2;Parent=g15999.t3;
OX031007.1_Pollenia_amentaria_genome_assembly,_chromosome:_2	AUGUSTUS	start_codon	131336328	131336330	.	-	0	ID=g15999.t3.start1;Parent=g15999.t3;
OX031007.1_Pollenia_amentaria_genome_assembly,_chromosome:_2	AUGUSTUS	gene	131345745	131350755	.	+	.	ID=g16000;
OX031007.1_Pollenia_amentaria_genome_assembly,_chromosome:_2	AUGUSTUS	mRNA	131345745	131350755	0.99	+	.	ID=g16000.t1;Parent=g16000;
OX031007.1_Pollenia_amentaria_genome_assembly,_chromosome:_2	AUGUSTUS	start_codon	131345745	131345747	.	+	0	ID=g16000.t1.start1;Parent=g16000.t1;
OX031007.1_Pollenia_amentaria_genome_assembly,_chromosome:_2	AUGUSTUS	CDS	131345745	131345906	1	+	0	ID=g16000.t1.CDS1;Parent=g16000.t1;
OX031007.1_Pollenia_amentaria_genome_assembly,_chromosome:_2	AUGUSTUS	exon	131345745	131345906	.	+	.	ID=g16000.t1.exon1;Parent=g16000.t1;
OX031007.1_Pollenia_amentaria_genome_assembly,_chromosome:_2	AUGUSTUS	intron	131345907	131350614	1	+	.	ID=g16000.t1.intron1;Parent=g16000.t1;
OX031007.1_Pollenia_amentaria_genome_assembly,_chromosome:_2	AUGUSTUS	CDS	131350615	131350755	0.99	+	0	ID=g16000.t1.CDS2;Parent=g16000.t1;
OX031007.1_Pollenia_amentaria_genome_assembly,_chromosome:_2	AUGUSTUS	exon	131350615	131350755	.	+	.	ID=g16000.t1.exon2;Parent=g16000.t1;
OX031007.1_Pollenia_amentaria_genome_assembly,_chromosome:_2	AUGUSTUS	stop_codon	131350753	131350755	.	+	0	ID=g16000.t1.stop1;Parent=g16000.t1;
OX031007.1_Pollenia_amentaria_genome_assembly,_chromosome:_2	AUGUSTUS	gene	131375382	131381190	.	+	.	ID=g16001;
OX031007.1_Pollenia_amentaria_genome_assembly,_chromosome:_2	AUGUSTUS	mRNA	131375382	131381190	1	+	.	ID=g16001.t1;Parent=g16001;
OX031007.1_Pollenia_amentaria_genome_assembly,_chromosome:_2	AUGUSTUS	start_codon	131375382	131375384	.	+	0	ID=g16001.t1.start1;Parent=g16001.t1;
OX031007.1_Pollenia_amentaria_genome_assembly,_chromosome:_2	AUGUSTUS	CDS	131375382	131375564	1	+	0	ID=g16001.t1.CDS1;Parent=g16001.t1;
OX031007.1_Pollenia_amentaria_genome_assembly,_chromosome:_2	AUGUSTUS	exon	131375382	131375564	.	+	.	ID=g16001.t1.exon1;Parent=g16001.t1;
OX031007.1_Pollenia_amentaria_genome_assembly,_chromosome:_2	AUGUSTUS	intron	131375565	131377013	1	+	.	ID=g16001.t1.intron1;Parent=g16001.t1;
OX031007.1_Pollenia_amentaria_genome_assembly,_chromosome:_2	AUGUSTUS	CDS	131377014	131377150	1	+	0	ID=g16001.t1.CDS2;Parent=g16001.t1;
OX031007.1_Pollenia_amentaria_genome_assembly,_chromosome:_2	AUGUSTUS	exon	131377014	131377150	.	+	.	ID=g16001.t1.exon2;Parent=g16001.t1;
OX031007.1_Pollenia_amentaria_genome_assembly,_chromosome:_2	AUGUSTUS	intron	131377151	131377276	1	+	.	ID=g16001.t1.intron2;Parent=g16001.t1;
OX031007.1_Pollenia_amentaria_genome_assembly,_chromosome:_2	AUGUSTUS	CDS	131377277	131377667	1	+	1	ID=g16001.t1.CDS3;Parent=g16001.t1;
OX031007.1_Pollenia_amentaria_genome_assembly,_chromosome:_2	AUGUSTUS	exon	131377277	131377667	.	+	.	ID=g16001.t1.exon3;Parent=g16001.t1;
OX031007.1_Pollenia_amentaria_genome_assembly,_chromosome:_2	AUGUSTUS	intron	131377668	131380543	1	+	.	ID=g16001.t1.intron3;Parent=g16001.t1;
OX031007.1_Pollenia_amentaria_genome_assembly,_chromosome:_2	AUGUSTUS	CDS	131380544	131380931	1	+	0	ID=g16001.t1.CDS4;Parent=g16001.t1;
OX031007.1_Pollenia_amentaria_genome_assembly,_chromosome:_2	AUGUSTUS	exon	131380544	131380931	.	+	.	ID=g16001.t1.exon4;Parent=g16001.t1;
OX031007.1_Pollenia_amentaria_genome_assembly,_chromosome:_2	AUGUSTUS	intron	131380932	131380996	1	+	.	ID=g16001.t1.intron4;Parent=g16001.t1;
OX031007.1_Pollenia_amentaria_genome_assembly,_chromosome:_2	AUGUSTUS	CDS	131380997	131381190	1	+	2	ID=g16001.t1.CDS5;Parent=g16001.t1;
OX031007.1_Pollenia_amentaria_genome_assembly,_chromosome:_2	AUGUSTUS	exon	131380997	131381190	.	+	.	ID=g16001.t1.exon5;Parent=g16001.t1;
OX031007.1_Pollenia_amentaria_genome_assembly,_chromosome:_2	AUGUSTUS	stop_codon	131381188	131381190	.	+	0	ID=g16001.t1.stop1;Parent=g16001.t1;
OX031007.1_Pollenia_amentaria_genome_assembly,_chromosome:_2	AUGUSTUS	gene	131384893	131399261	.	-	.	ID=g16002;
OX031007.1_Pollenia_amentaria_genome_assembly,_chromosome:_2	AUGUSTUS	mRNA	131384893	131399261	1	-	.	ID=g16002.t1;Parent=g16002;
OX031007.1_Pollenia_amentaria_genome_assembly,_chromosome:_2	AUGUSTUS	stop_codon	131384893	131384895	.	-	0	ID=g16002.t1.stop1;Parent=g16002.t1;
OX031007.1_Pollenia_amentaria_genome_assembly,_chromosome:_2	AUGUSTUS	CDS	131384893	131385072	1	-	0	ID=g16002.t1.CDS1;Parent=g16002.t1;
OX031007.1_Pollenia_amentaria_genome_assembly,_chromosome:_2	AUGUSTUS	exon	131384893	131385072	.	-	.	ID=g16002.t1.exon1;Parent=g16002.t1;
OX031007.1_Pollenia_amentaria_genome_assembly,_chromosome:_2	AUGUSTUS	intron	131385073	131385133	1	-	.	ID=g16002.t1.intron1;Parent=g16002.t1;
OX031007.1_Pollenia_amentaria_genome_assembly,_chromosome:_2	AUGUSTUS	CDS	131385134	131385865	1	-	0	ID=g16002.t1.CDS2;Parent=g16002.t1;
OX031007.1_Pollenia_amentaria_genome_assembly,_chromosome:_2	AUGUSTUS	exon	131385134	131385865	.	-	.	ID=g16002.t1.exon2;Parent=g16002.t1;
OX031007.1_Pollenia_amentaria_genome_assembly,_chromosome:_2	AUGUSTUS	intron	131385866	131389986	1	-	.	ID=g16002.t1.intron2;Parent=g16002.t1;
OX031007.1_Pollenia_amentaria_genome_assembly,_chromosome:_2	AUGUSTUS	CDS	131389987	131390352	1	-	0	ID=g16002.t1.CDS3;Parent=g16002.t1;
OX031007.1_Pollenia_amentaria_genome_assembly,_chromosome:_2	AUGUSTUS	exon	131389987	131390352	.	-	.	ID=g16002.t1.exon3;Parent=g16002.t1;
OX031007.1_Pollenia_amentaria_genome_assembly,_chromosome:_2	AUGUSTUS	intron	131390353	131390409	1	-	.	ID=g16002.t1.intron3;Parent=g16002.t1;
OX031007.1_Pollenia_amentaria_genome_assembly,_chromosome:_2	AUGUSTUS	CDS	131390410	131390539	1	-	1	ID=g16002.t1.CDS4;Parent=g16002.t1;
OX031007.1_Pollenia_amentaria_genome_assembly,_chromosome:_2	AUGUSTUS	exon	131390410	131390539	.	-	.	ID=g16002.t1.exon4;Parent=g16002.t1;
OX031007.1_Pollenia_amentaria_genome_assembly,_chromosome:_2	AUGUSTUS	intron	131390540	131390637	1	-	.	ID=g16002.t1.intron4;Parent=g16002.t1;
OX031007.1_Pollenia_amentaria_genome_assembly,_chromosome:_2	AUGUSTUS	CDS	131390638	131391488	1	-	0	ID=g16002.t1.CDS5;Parent=g16002.t1;
OX031007.1_Pollenia_amentaria_genome_assembly,_chromosome:_2	AUGUSTUS	exon	131390638	131391488	.	-	.	ID=g16002.t1.exon5;Parent=g16002.t1;
OX031007.1_Pollenia_amentaria_genome_assembly,_chromosome:_2	AUGUSTUS	intron	131391489	131398071	1	-	.	ID=g16002.t1.intron5;Parent=g16002.t1;
OX031007.1_Pollenia_amentaria_genome_assembly,_chromosome:_2	AUGUSTUS	CDS	131398072	131398182	1	-	0	ID=g16002.t1.CDS6;Parent=g16002.t1;
OX031007.1_Pollenia_amentaria_genome_assembly,_chromosome:_2	AUGUSTUS	exon	131398072	131398182	.	-	.	ID=g16002.t1.exon6;Parent=g16002.t1;
OX031007.1_Pollenia_amentaria_genome_assembly,_chromosome:_2	AUGUSTUS	intron	131398183	131398245	1	-	.	ID=g16002.t1.intron6;Parent=g16002.t1;
OX031007.1_Pollenia_amentaria_genome_assembly,_chromosome:_2	AUGUSTUS	CDS	131398246	131398852	1	-	1	ID=g16002.t1.CDS7;Parent=g16002.t1;
OX031007.1_Pollenia_amentaria_genome_assembly,_chromosome:_2	AUGUSTUS	exon	131398246	131398852	.	-	.	ID=g16002.t1.exon7;Parent=g16002.t1;
OX031007.1_Pollenia_amentaria_genome_assembly,_chromosome:_2	AUGUSTUS	intron	131398853	131398911	1	-	.	ID=g16002.t1.intron7;Parent=g16002.t1;
OX031007.1_Pollenia_amentaria_genome_assembly,_chromosome:_2	AUGUSTUS	CDS	131398912	131399261	1	-	0	ID=g16002.t1.CDS8;Parent=g16002.t1;
OX031007.1_Pollenia_amentaria_genome_assembly,_chromosome:_2	AUGUSTUS	exon	131398912	131399261	.	-	.	ID=g16002.t1.exon8;Parent=g16002.t1;
OX031007.1_Pollenia_amentaria_genome_assembly,_chromosome:_2	AUGUSTUS	start_codon	131399259	131399261	.	-	0	ID=g16002.t1.start1;Parent=g16002.t1;
OX031007.1_Pollenia_amentaria_genome_assembly,_chromosome:_2	AUGUSTUS	mRNA	131384893	131399261	1	-	.	ID=g16002.t2;Parent=g16002;
OX031007.1_Pollenia_amentaria_genome_assembly,_chromosome:_2	AUGUSTUS	stop_codon	131384893	131384895	.	-	0	ID=g16002.t2.stop1;Parent=g16002.t2;
OX031007.1_Pollenia_amentaria_genome_assembly,_chromosome:_2	AUGUSTUS	CDS	131384893	131385072	1	-	0	ID=g16002.t2.CDS1;Parent=g16002.t2;
OX031007.1_Pollenia_amentaria_genome_assembly,_chromosome:_2	AUGUSTUS	exon	131384893	131385072	.	-	.	ID=g16002.t2.exon1;Parent=g16002.t2;
OX031007.1_Pollenia_amentaria_genome_assembly,_chromosome:_2	AUGUSTUS	intron	131385073	131385133	1	-	.	ID=g16002.t2.intron1;Parent=g16002.t2;
OX031007.1_Pollenia_amentaria_genome_assembly,_chromosome:_2	AUGUSTUS	CDS	131385134	131385865	1	-	0	ID=g16002.t2.CDS2;Parent=g16002.t2;
OX031007.1_Pollenia_amentaria_genome_assembly,_chromosome:_2	AUGUSTUS	exon	131385134	131385865	.	-	.	ID=g16002.t2.exon2;Parent=g16002.t2;
OX031007.1_Pollenia_amentaria_genome_assembly,_chromosome:_2	AUGUSTUS	intron	131385866	131389986	1	-	.	ID=g16002.t2.intron2;Parent=g16002.t2;
OX031007.1_Pollenia_amentaria_genome_assembly,_chromosome:_2	AUGUSTUS	CDS	131389987	131390352	1	-	0	ID=g16002.t2.CDS3;Parent=g16002.t2;
OX031007.1_Pollenia_amentaria_genome_assembly,_chromosome:_2	AUGUSTUS	exon	131389987	131390352	.	-	.	ID=g16002.t2.exon3;Parent=g16002.t2;
OX031007.1_Pollenia_amentaria_genome_assembly,_chromosome:_2	AUGUSTUS	intron	131390353	131390409	1	-	.	ID=g16002.t2.intron3;Parent=g16002.t2;
OX031007.1_Pollenia_amentaria_genome_assembly,_chromosome:_2	AUGUSTUS	CDS	131390410	131390572	1	-	1	ID=g16002.t2.CDS4;Parent=g16002.t2;
OX031007.1_Pollenia_amentaria_genome_assembly,_chromosome:_2	AUGUSTUS	exon	131390410	131390572	.	-	.	ID=g16002.t2.exon4;Parent=g16002.t2;
OX031007.1_Pollenia_amentaria_genome_assembly,_chromosome:_2	AUGUSTUS	intron	131390573	131390637	1	-	.	ID=g16002.t2.intron4;Parent=g16002.t2;
OX031007.1_Pollenia_amentaria_genome_assembly,_chromosome:_2	AUGUSTUS	CDS	131390638	131391488	1	-	0	ID=g16002.t2.CDS5;Parent=g16002.t2;
OX031007.1_Pollenia_amentaria_genome_assembly,_chromosome:_2	AUGUSTUS	exon	131390638	131391488	.	-	.	ID=g16002.t2.exon5;Parent=g16002.t2;
OX031007.1_Pollenia_amentaria_genome_assembly,_chromosome:_2	AUGUSTUS	intron	131391489	131398071	1	-	.	ID=g16002.t2.intron5;Parent=g16002.t2;
OX031007.1_Pollenia_amentaria_genome_assembly,_chromosome:_2	AUGUSTUS	CDS	131398072	131398182	1	-	0	ID=g16002.t2.CDS6;Parent=g16002.t2;
OX031007.1_Pollenia_amentaria_genome_assembly,_chromosome:_2	AUGUSTUS	exon	131398072	131398182	.	-	.	ID=g16002.t2.exon6;Parent=g16002.t2;
OX031007.1_Pollenia_amentaria_genome_assembly,_chromosome:_2	AUGUSTUS	intron	131398183	131398245	1	-	.	ID=g16002.t2.intron6;Parent=g16002.t2;
OX031007.1_Pollenia_amentaria_genome_assembly,_chromosome:_2	AUGUSTUS	CDS	131398246	131398852	1	-	1	ID=g16002.t2.CDS7;Parent=g16002.t2;
OX031007.1_Pollenia_amentaria_genome_assembly,_chromosome:_2	AUGUSTUS	exon	131398246	131398852	.	-	.	ID=g16002.t2.exon7;Parent=g16002.t2;
OX031007.1_Pollenia_amentaria_genome_assembly,_chromosome:_2	AUGUSTUS	intron	131398853	131398911	1	-	.	ID=g16002.t2.intron7;Parent=g16002.t2;
OX031007.1_Pollenia_amentaria_genome_assembly,_chromosome:_2	AUGUSTUS	CDS	131398912	131399261	1	-	0	ID=g16002.t2.CDS8;Parent=g16002.t2;
OX031007.1_Pollenia_amentaria_genome_assembly,_chromosome:_2	AUGUSTUS	exon	131398912	131399261	.	-	.	ID=g16002.t2.exon8;Parent=g16002.t2;
OX031007.1_Pollenia_amentaria_genome_assembly,_chromosome:_2	AUGUSTUS	start_codon	131399259	131399261	.	-	0	ID=g16002.t2.start1;Parent=g16002.t2;
OX031007.1_Pollenia_amentaria_genome_assembly,_chromosome:_2	GeneMark.hmm3	mRNA	131384893	131399252	.	-	.	ID=g16002.t3;Parent=g16002;
OX031007.1_Pollenia_amentaria_genome_assembly,_chromosome:_2	GeneMark.hmm3	stop_codon	131384893	131384895	.	-	0	ID=g16002.t3.stop1;Parent=g16002.t3;
OX031007.1_Pollenia_amentaria_genome_assembly,_chromosome:_2	GeneMark.hmm3	CDS	131384893	131385072	.	-	0	ID=g16002.t3.CDS1;Parent=g16002.t3;
OX031007.1_Pollenia_amentaria_genome_assembly,_chromosome:_2	GeneMark.hmm3	exon	131384893	131385072	0	-	.	ID=g16002.t3.exon1;Parent=g16002.t3;
OX031007.1_Pollenia_amentaria_genome_assembly,_chromosome:_2	GeneMark.hmm3	intron	131385073	131385133	.	-	0	ID=g16002.t3.intron1;Parent=g16002.t3;
OX031007.1_Pollenia_amentaria_genome_assembly,_chromosome:_2	GeneMark.hmm3	CDS	131385134	131385865	.	-	0	ID=g16002.t3.CDS2;Parent=g16002.t3;
OX031007.1_Pollenia_amentaria_genome_assembly,_chromosome:_2	GeneMark.hmm3	exon	131385134	131385865	0	-	.	ID=g16002.t3.exon2;Parent=g16002.t3;
OX031007.1_Pollenia_amentaria_genome_assembly,_chromosome:_2	GeneMark.hmm3	intron	131385866	131389986	.	-	0	ID=g16002.t3.intron2;Parent=g16002.t3;
OX031007.1_Pollenia_amentaria_genome_assembly,_chromosome:_2	GeneMark.hmm3	CDS	131389987	131390352	.	-	0	ID=g16002.t3.CDS3;Parent=g16002.t3;
OX031007.1_Pollenia_amentaria_genome_assembly,_chromosome:_2	GeneMark.hmm3	exon	131389987	131390352	0	-	.	ID=g16002.t3.exon3;Parent=g16002.t3;
OX031007.1_Pollenia_amentaria_genome_assembly,_chromosome:_2	GeneMark.hmm3	intron	131390353	131390409	.	-	1	ID=g16002.t3.intron3;Parent=g16002.t3;
OX031007.1_Pollenia_amentaria_genome_assembly,_chromosome:_2	GeneMark.hmm3	CDS	131390410	131390572	.	-	1	ID=g16002.t3.CDS4;Parent=g16002.t3;
OX031007.1_Pollenia_amentaria_genome_assembly,_chromosome:_2	GeneMark.hmm3	exon	131390410	131390572	0	-	.	ID=g16002.t3.exon4;Parent=g16002.t3;
OX031007.1_Pollenia_amentaria_genome_assembly,_chromosome:_2	GeneMark.hmm3	intron	131390573	131390637	.	-	0	ID=g16002.t3.intron4;Parent=g16002.t3;
OX031007.1_Pollenia_amentaria_genome_assembly,_chromosome:_2	GeneMark.hmm3	CDS	131390638	131391488	.	-	0	ID=g16002.t3.CDS5;Parent=g16002.t3;
OX031007.1_Pollenia_amentaria_genome_assembly,_chromosome:_2	GeneMark.hmm3	exon	131390638	131391488	0	-	.	ID=g16002.t3.exon5;Parent=g16002.t3;
OX031007.1_Pollenia_amentaria_genome_assembly,_chromosome:_2	GeneMark.hmm3	intron	131391489	131398071	.	-	0	ID=g16002.t3.intron5;Parent=g16002.t3;
OX031007.1_Pollenia_amentaria_genome_assembly,_chromosome:_2	GeneMark.hmm3	CDS	131398072	131398182	.	-	0	ID=g16002.t3.CDS6;Parent=g16002.t3;
OX031007.1_Pollenia_amentaria_genome_assembly,_chromosome:_2	GeneMark.hmm3	exon	131398072	131398182	0	-	.	ID=g16002.t3.exon6;Parent=g16002.t3;
OX031007.1_Pollenia_amentaria_genome_assembly,_chromosome:_2	GeneMark.hmm3	intron	131398183	131398245	.	-	1	ID=g16002.t3.intron6;Parent=g16002.t3;
OX031007.1_Pollenia_amentaria_genome_assembly,_chromosome:_2	GeneMark.hmm3	CDS	131398246	131398852	.	-	1	ID=g16002.t3.CDS7;Parent=g16002.t3;
OX031007.1_Pollenia_amentaria_genome_assembly,_chromosome:_2	GeneMark.hmm3	exon	131398246	131398852	0	-	.	ID=g16002.t3.exon7;Parent=g16002.t3;
OX031007.1_Pollenia_amentaria_genome_assembly,_chromosome:_2	GeneMark.hmm3	intron	131398853	131398911	.	-	0	ID=g16002.t3.intron7;Parent=g16002.t3;
OX031007.1_Pollenia_amentaria_genome_assembly,_chromosome:_2	GeneMark.hmm3	CDS	131398912	131399252	.	-	0	ID=g16002.t3.CDS8;Parent=g16002.t3;
OX031007.1_Pollenia_amentaria_genome_assembly,_chromosome:_2	GeneMark.hmm3	exon	131398912	131399252	0	-	.	ID=g16002.t3.exon8;Parent=g16002.t3;
OX031007.1_Pollenia_amentaria_genome_assembly,_chromosome:_2	GeneMark.hmm3	start_codon	131399250	131399252	.	-	0	ID=g16002.t3.start1;Parent=g16002.t3;
OX031007.1_Pollenia_amentaria_genome_assembly,_chromosome:_2	AUGUSTUS	gene	131404732	131405045	.	-	.	ID=g16003;
OX031007.1_Pollenia_amentaria_genome_assembly,_chromosome:_2	AUGUSTUS	mRNA	131404732	131405045	0.4	-	.	ID=g16003.t1;Parent=g16003;
OX031007.1_Pollenia_amentaria_genome_assembly,_chromosome:_2	AUGUSTUS	stop_codon	131404732	131404734	.	-	0	ID=g16003.t1.stop1;Parent=g16003.t1;
OX031007.1_Pollenia_amentaria_genome_assembly,_chromosome:_2	AUGUSTUS	CDS	131404732	131404959	0.74	-	0	ID=g16003.t1.CDS1;Parent=g16003.t1;
OX031007.1_Pollenia_amentaria_genome_assembly,_chromosome:_2	AUGUSTUS	exon	131404732	131404959	.	-	.	ID=g16003.t1.exon1;Parent=g16003.t1;
OX031007.1_Pollenia_amentaria_genome_assembly,_chromosome:_2	AUGUSTUS	intron	131404960	131405036	0.56	-	.	ID=g16003.t1.intron1;Parent=g16003.t1;
OX031007.1_Pollenia_amentaria_genome_assembly,_chromosome:_2	AUGUSTUS	CDS	131405037	131405045	0.56	-	0	ID=g16003.t1.CDS2;Parent=g16003.t1;
OX031007.1_Pollenia_amentaria_genome_assembly,_chromosome:_2	AUGUSTUS	exon	131405037	131405045	.	-	.	ID=g16003.t1.exon2;Parent=g16003.t1;
OX031007.1_Pollenia_amentaria_genome_assembly,_chromosome:_2	AUGUSTUS	start_codon	131405043	131405045	.	-	0	ID=g16003.t1.start1;Parent=g16003.t1;
OX031007.1_Pollenia_amentaria_genome_assembly,_chromosome:_2	AUGUSTUS	gene	131426839	131441212	.	-	.	ID=g16004;
OX031007.1_Pollenia_amentaria_genome_assembly,_chromosome:_2	AUGUSTUS	mRNA	131426839	131441212	1	-	.	ID=g16004.t1;Parent=g16004;
OX031007.1_Pollenia_amentaria_genome_assembly,_chromosome:_2	AUGUSTUS	stop_codon	131426839	131426841	.	-	0	ID=g16004.t1.stop1;Parent=g16004.t1;
OX031007.1_Pollenia_amentaria_genome_assembly,_chromosome:_2	AUGUSTUS	CDS	131426839	131427876	1	-	0	ID=g16004.t1.CDS1;Parent=g16004.t1;
OX031007.1_Pollenia_amentaria_genome_assembly,_chromosome:_2	AUGUSTUS	exon	131426839	131427876	.	-	.	ID=g16004.t1.exon1;Parent=g16004.t1;
OX031007.1_Pollenia_amentaria_genome_assembly,_chromosome:_2	AUGUSTUS	intron	131427877	131432141	1	-	.	ID=g16004.t1.intron1;Parent=g16004.t1;
OX031007.1_Pollenia_amentaria_genome_assembly,_chromosome:_2	AUGUSTUS	CDS	131432142	131432657	1	-	0	ID=g16004.t1.CDS2;Parent=g16004.t1;
OX031007.1_Pollenia_amentaria_genome_assembly,_chromosome:_2	AUGUSTUS	exon	131432142	131432657	.	-	.	ID=g16004.t1.exon2;Parent=g16004.t1;
OX031007.1_Pollenia_amentaria_genome_assembly,_chromosome:_2	AUGUSTUS	intron	131432658	131432726	1	-	.	ID=g16004.t1.intron2;Parent=g16004.t1;
OX031007.1_Pollenia_amentaria_genome_assembly,_chromosome:_2	AUGUSTUS	CDS	131432727	131433848	1	-	0	ID=g16004.t1.CDS3;Parent=g16004.t1;
OX031007.1_Pollenia_amentaria_genome_assembly,_chromosome:_2	AUGUSTUS	exon	131432727	131433848	.	-	.	ID=g16004.t1.exon3;Parent=g16004.t1;
OX031007.1_Pollenia_amentaria_genome_assembly,_chromosome:_2	AUGUSTUS	intron	131433849	131440323	1	-	.	ID=g16004.t1.intron3;Parent=g16004.t1;
OX031007.1_Pollenia_amentaria_genome_assembly,_chromosome:_2	AUGUSTUS	CDS	131440324	131440596	1	-	0	ID=g16004.t1.CDS4;Parent=g16004.t1;
OX031007.1_Pollenia_amentaria_genome_assembly,_chromosome:_2	AUGUSTUS	exon	131440324	131440596	.	-	.	ID=g16004.t1.exon4;Parent=g16004.t1;
OX031007.1_Pollenia_amentaria_genome_assembly,_chromosome:_2	AUGUSTUS	intron	131440597	131441188	1	-	.	ID=g16004.t1.intron4;Parent=g16004.t1;
OX031007.1_Pollenia_amentaria_genome_assembly,_chromosome:_2	AUGUSTUS	CDS	131441189	131441212	1	-	0	ID=g16004.t1.CDS5;Parent=g16004.t1;
OX031007.1_Pollenia_amentaria_genome_assembly,_chromosome:_2	AUGUSTUS	exon	131441189	131441212	.	-	.	ID=g16004.t1.exon5;Parent=g16004.t1;
OX031007.1_Pollenia_amentaria_genome_assembly,_chromosome:_2	AUGUSTUS	start_codon	131441210	131441212	.	-	0	ID=g16004.t1.start1;Parent=g16004.t1;
OX031007.1_Pollenia_amentaria_genome_assembly,_chromosome:_2	GeneMark.hmm3	mRNA	131426839	131433833	.	-	.	ID=g16004.t2;Parent=g16004;
OX031007.1_Pollenia_amentaria_genome_assembly,_chromosome:_2	GeneMark.hmm3	stop_codon	131426839	131426841	.	-	0	ID=g16004.t2.stop1;Parent=g16004.t2;
OX031007.1_Pollenia_amentaria_genome_assembly,_chromosome:_2	GeneMark.hmm3	CDS	131426839	131427876	.	-	0	ID=g16004.t2.CDS1;Parent=g16004.t2;
OX031007.1_Pollenia_amentaria_genome_assembly,_chromosome:_2	GeneMark.hmm3	exon	131426839	131427876	0	-	.	ID=g16004.t2.exon1;Parent=g16004.t2;
OX031007.1_Pollenia_amentaria_genome_assembly,_chromosome:_2	GeneMark.hmm3	intron	131427877	131432141	.	-	0	ID=g16004.t2.intron1;Parent=g16004.t2;
OX031007.1_Pollenia_amentaria_genome_assembly,_chromosome:_2	GeneMark.hmm3	CDS	131432142	131432657	.	-	0	ID=g16004.t2.CDS2;Parent=g16004.t2;
OX031007.1_Pollenia_amentaria_genome_assembly,_chromosome:_2	GeneMark.hmm3	exon	131432142	131432657	0	-	.	ID=g16004.t2.exon2;Parent=g16004.t2;
OX031007.1_Pollenia_amentaria_genome_assembly,_chromosome:_2	GeneMark.hmm3	intron	131432658	131432726	.	-	0	ID=g16004.t2.intron2;Parent=g16004.t2;
OX031007.1_Pollenia_amentaria_genome_assembly,_chromosome:_2	GeneMark.hmm3	CDS	131432727	131433833	.	-	0	ID=g16004.t2.CDS3;Parent=g16004.t2;
OX031007.1_Pollenia_amentaria_genome_assembly,_chromosome:_2	GeneMark.hmm3	exon	131432727	131433833	0	-	.	ID=g16004.t2.exon3;Parent=g16004.t2;
OX031007.1_Pollenia_amentaria_genome_assembly,_chromosome:_2	GeneMark.hmm3	start_codon	131433831	131433833	.	-	0	ID=g16004.t2.start1;Parent=g16004.t2;
OX031007.1_Pollenia_amentaria_genome_assembly,_chromosome:_2	AUGUSTUS	gene	131447128	131448768	.	+	.	ID=g16005;
OX031007.1_Pollenia_amentaria_genome_assembly,_chromosome:_2	AUGUSTUS	mRNA	131447128	131448768	1	+	.	ID=g16005.t1;Parent=g16005;
OX031007.1_Pollenia_amentaria_genome_assembly,_chromosome:_2	AUGUSTUS	start_codon	131447128	131447130	.	+	0	ID=g16005.t1.start1;Parent=g16005.t1;
OX031007.1_Pollenia_amentaria_genome_assembly,_chromosome:_2	AUGUSTUS	CDS	131447128	131448768	1	+	0	ID=g16005.t1.CDS1;Parent=g16005.t1;
OX031007.1_Pollenia_amentaria_genome_assembly,_chromosome:_2	AUGUSTUS	exon	131447128	131448768	.	+	.	ID=g16005.t1.exon1;Parent=g16005.t1;
OX031007.1_Pollenia_amentaria_genome_assembly,_chromosome:_2	AUGUSTUS	stop_codon	131448766	131448768	.	+	0	ID=g16005.t1.stop1;Parent=g16005.t1;
OX031007.1_Pollenia_amentaria_genome_assembly,_chromosome:_2	AUGUSTUS	gene	131449660	131450073	.	+	.	ID=g16006;
OX031007.1_Pollenia_amentaria_genome_assembly,_chromosome:_2	AUGUSTUS	mRNA	131449660	131450073	0.98	+	.	ID=g16006.t1;Parent=g16006;
OX031007.1_Pollenia_amentaria_genome_assembly,_chromosome:_2	AUGUSTUS	start_codon	131449660	131449662	.	+	0	ID=g16006.t1.start1;Parent=g16006.t1;
OX031007.1_Pollenia_amentaria_genome_assembly,_chromosome:_2	AUGUSTUS	CDS	131449660	131450073	0.98	+	0	ID=g16006.t1.CDS1;Parent=g16006.t1;
OX031007.1_Pollenia_amentaria_genome_assembly,_chromosome:_2	AUGUSTUS	exon	131449660	131450073	.	+	.	ID=g16006.t1.exon1;Parent=g16006.t1;
OX031007.1_Pollenia_amentaria_genome_assembly,_chromosome:_2	AUGUSTUS	stop_codon	131450071	131450073	.	+	0	ID=g16006.t1.stop1;Parent=g16006.t1;
OX031007.1_Pollenia_amentaria_genome_assembly,_chromosome:_2	AUGUSTUS	gene	131548512	131549057	.	-	.	ID=g16007;
OX031007.1_Pollenia_amentaria_genome_assembly,_chromosome:_2	AUGUSTUS	mRNA	131548512	131549057	1	-	.	ID=g16007.t1;Parent=g16007;
OX031007.1_Pollenia_amentaria_genome_assembly,_chromosome:_2	AUGUSTUS	stop_codon	131548512	131548514	.	-	0	ID=g16007.t1.stop1;Parent=g16007.t1;
OX031007.1_Pollenia_amentaria_genome_assembly,_chromosome:_2	AUGUSTUS	CDS	131548512	131549057	1	-	0	ID=g16007.t1.CDS1;Parent=g16007.t1;
OX031007.1_Pollenia_amentaria_genome_assembly,_chromosome:_2	AUGUSTUS	exon	131548512	131549057	.	-	.	ID=g16007.t1.exon1;Parent=g16007.t1;
OX031007.1_Pollenia_amentaria_genome_assembly,_chromosome:_2	AUGUSTUS	start_codon	131549055	131549057	.	-	0	ID=g16007.t1.start1;Parent=g16007.t1;
OX031007.1_Pollenia_amentaria_genome_assembly,_chromosome:_2	AUGUSTUS	gene	131549103	131550065	.	-	.	ID=g16008;
OX031007.1_Pollenia_amentaria_genome_assembly,_chromosome:_2	AUGUSTUS	mRNA	131549103	131550065	1	-	.	ID=g16008.t1;Parent=g16008;
OX031007.1_Pollenia_amentaria_genome_assembly,_chromosome:_2	AUGUSTUS	stop_codon	131549103	131549105	.	-	0	ID=g16008.t1.stop1;Parent=g16008.t1;
OX031007.1_Pollenia_amentaria_genome_assembly,_chromosome:_2	AUGUSTUS	CDS	131549103	131550065	1	-	0	ID=g16008.t1.CDS1;Parent=g16008.t1;
OX031007.1_Pollenia_amentaria_genome_assembly,_chromosome:_2	AUGUSTUS	exon	131549103	131550065	.	-	.	ID=g16008.t1.exon1;Parent=g16008.t1;
OX031007.1_Pollenia_amentaria_genome_assembly,_chromosome:_2	AUGUSTUS	start_codon	131550063	131550065	.	-	0	ID=g16008.t1.start1;Parent=g16008.t1;
OX031007.1_Pollenia_amentaria_genome_assembly,_chromosome:_2	AUGUSTUS	gene	131549103	131554394	.	-	.	ID=g16009;
OX031007.1_Pollenia_amentaria_genome_assembly,_chromosome:_2	AUGUSTUS	mRNA	131549103	131554394	0.13	-	.	ID=g16009.t1;Parent=g16009;
OX031007.1_Pollenia_amentaria_genome_assembly,_chromosome:_2	AUGUSTUS	stop_codon	131549103	131549105	.	-	0	ID=g16009.t1.stop1;Parent=g16009.t1;
OX031007.1_Pollenia_amentaria_genome_assembly,_chromosome:_2	AUGUSTUS	CDS	131549103	131549113	0.88	-	2	ID=g16009.t1.CDS1;Parent=g16009.t1;
OX031007.1_Pollenia_amentaria_genome_assembly,_chromosome:_2	AUGUSTUS	exon	131549103	131549113	.	-	.	ID=g16009.t1.exon1;Parent=g16009.t1;
OX031007.1_Pollenia_amentaria_genome_assembly,_chromosome:_2	AUGUSTUS	intron	131549114	131552584	0.55	-	.	ID=g16009.t1.intron1;Parent=g16009.t1;
OX031007.1_Pollenia_amentaria_genome_assembly,_chromosome:_2	AUGUSTUS	CDS	131552585	131553156	0.13	-	1	ID=g16009.t1.CDS2;Parent=g16009.t1;
OX031007.1_Pollenia_amentaria_genome_assembly,_chromosome:_2	AUGUSTUS	exon	131552585	131553156	.	-	.	ID=g16009.t1.exon2;Parent=g16009.t1;
OX031007.1_Pollenia_amentaria_genome_assembly,_chromosome:_2	AUGUSTUS	intron	131553157	131554269	0.21	-	.	ID=g16009.t1.intron2;Parent=g16009.t1;
OX031007.1_Pollenia_amentaria_genome_assembly,_chromosome:_2	AUGUSTUS	CDS	131554270	131554394	0.39	-	0	ID=g16009.t1.CDS3;Parent=g16009.t1;
OX031007.1_Pollenia_amentaria_genome_assembly,_chromosome:_2	AUGUSTUS	exon	131554270	131554394	.	-	.	ID=g16009.t1.exon3;Parent=g16009.t1;
OX031007.1_Pollenia_amentaria_genome_assembly,_chromosome:_2	AUGUSTUS	start_codon	131554392	131554394	.	-	0	ID=g16009.t1.start1;Parent=g16009.t1;
OX031007.1_Pollenia_amentaria_genome_assembly,_chromosome:_2	AUGUSTUS	gene	131595802	131596321	.	-	.	ID=g16010;
OX031007.1_Pollenia_amentaria_genome_assembly,_chromosome:_2	AUGUSTUS	mRNA	131595802	131596321	1	-	.	ID=g16010.t1;Parent=g16010;
OX031007.1_Pollenia_amentaria_genome_assembly,_chromosome:_2	AUGUSTUS	stop_codon	131595802	131595804	.	-	0	ID=g16010.t1.stop1;Parent=g16010.t1;
OX031007.1_Pollenia_amentaria_genome_assembly,_chromosome:_2	AUGUSTUS	CDS	131595802	131596067	1	-	2	ID=g16010.t1.CDS1;Parent=g16010.t1;
OX031007.1_Pollenia_amentaria_genome_assembly,_chromosome:_2	AUGUSTUS	exon	131595802	131596067	.	-	.	ID=g16010.t1.exon1;Parent=g16010.t1;
OX031007.1_Pollenia_amentaria_genome_assembly,_chromosome:_2	AUGUSTUS	intron	131596068	131596128	1	-	.	ID=g16010.t1.intron1;Parent=g16010.t1;
OX031007.1_Pollenia_amentaria_genome_assembly,_chromosome:_2	AUGUSTUS	CDS	131596129	131596321	1	-	0	ID=g16010.t1.CDS2;Parent=g16010.t1;
OX031007.1_Pollenia_amentaria_genome_assembly,_chromosome:_2	AUGUSTUS	exon	131596129	131596321	.	-	.	ID=g16010.t1.exon2;Parent=g16010.t1;
OX031007.1_Pollenia_amentaria_genome_assembly,_chromosome:_2	AUGUSTUS	start_codon	131596319	131596321	.	-	0	ID=g16010.t1.start1;Parent=g16010.t1;
OX031007.1_Pollenia_amentaria_genome_assembly,_chromosome:_2	AUGUSTUS	gene	131596716	131597364	.	-	.	ID=g16011;
OX031007.1_Pollenia_amentaria_genome_assembly,_chromosome:_2	AUGUSTUS	mRNA	131596716	131597364	0.88	-	.	ID=g16011.t1;Parent=g16011;
OX031007.1_Pollenia_amentaria_genome_assembly,_chromosome:_2	AUGUSTUS	stop_codon	131596716	131596718	.	-	0	ID=g16011.t1.stop1;Parent=g16011.t1;
OX031007.1_Pollenia_amentaria_genome_assembly,_chromosome:_2	AUGUSTUS	CDS	131596716	131596936	0.98	-	2	ID=g16011.t1.CDS1;Parent=g16011.t1;
OX031007.1_Pollenia_amentaria_genome_assembly,_chromosome:_2	AUGUSTUS	exon	131596716	131596936	.	-	.	ID=g16011.t1.exon1;Parent=g16011.t1;
OX031007.1_Pollenia_amentaria_genome_assembly,_chromosome:_2	AUGUSTUS	intron	131596937	131597003	0.98	-	.	ID=g16011.t1.intron1;Parent=g16011.t1;
OX031007.1_Pollenia_amentaria_genome_assembly,_chromosome:_2	AUGUSTUS	CDS	131597004	131597364	0.9	-	0	ID=g16011.t1.CDS2;Parent=g16011.t1;
OX031007.1_Pollenia_amentaria_genome_assembly,_chromosome:_2	AUGUSTUS	exon	131597004	131597364	.	-	.	ID=g16011.t1.exon2;Parent=g16011.t1;
OX031007.1_Pollenia_amentaria_genome_assembly,_chromosome:_2	AUGUSTUS	start_codon	131597362	131597364	.	-	0	ID=g16011.t1.start1;Parent=g16011.t1;
OX031007.1_Pollenia_amentaria_genome_assembly,_chromosome:_2	AUGUSTUS	gene	131841112	131841532	.	-	.	ID=g16012;
OX031007.1_Pollenia_amentaria_genome_assembly,_chromosome:_2	AUGUSTUS	mRNA	131841112	131841532	1	-	.	ID=g16012.t1;Parent=g16012;
OX031007.1_Pollenia_amentaria_genome_assembly,_chromosome:_2	AUGUSTUS	stop_codon	131841112	131841114	.	-	0	ID=g16012.t1.stop1;Parent=g16012.t1;
OX031007.1_Pollenia_amentaria_genome_assembly,_chromosome:_2	AUGUSTUS	CDS	131841112	131841199	1	-	1	ID=g16012.t1.CDS1;Parent=g16012.t1;
OX031007.1_Pollenia_amentaria_genome_assembly,_chromosome:_2	AUGUSTUS	exon	131841112	131841199	.	-	.	ID=g16012.t1.exon1;Parent=g16012.t1;
OX031007.1_Pollenia_amentaria_genome_assembly,_chromosome:_2	AUGUSTUS	intron	131841200	131841267	1	-	.	ID=g16012.t1.intron1;Parent=g16012.t1;
OX031007.1_Pollenia_amentaria_genome_assembly,_chromosome:_2	AUGUSTUS	CDS	131841268	131841387	1	-	1	ID=g16012.t1.CDS2;Parent=g16012.t1;
OX031007.1_Pollenia_amentaria_genome_assembly,_chromosome:_2	AUGUSTUS	exon	131841268	131841387	.	-	.	ID=g16012.t1.exon2;Parent=g16012.t1;
OX031007.1_Pollenia_amentaria_genome_assembly,_chromosome:_2	AUGUSTUS	intron	131841388	131841443	1	-	.	ID=g16012.t1.intron2;Parent=g16012.t1;
OX031007.1_Pollenia_amentaria_genome_assembly,_chromosome:_2	AUGUSTUS	CDS	131841444	131841532	1	-	0	ID=g16012.t1.CDS3;Parent=g16012.t1;
OX031007.1_Pollenia_amentaria_genome_assembly,_chromosome:_2	AUGUSTUS	exon	131841444	131841532	.	-	.	ID=g16012.t1.exon3;Parent=g16012.t1;
OX031007.1_Pollenia_amentaria_genome_assembly,_chromosome:_2	AUGUSTUS	start_codon	131841530	131841532	.	-	0	ID=g16012.t1.start1;Parent=g16012.t1;
OX031007.1_Pollenia_amentaria_genome_assembly,_chromosome:_2	AUGUSTUS	gene	131951318	131957262	.	+	.	ID=g16013;
OX031007.1_Pollenia_amentaria_genome_assembly,_chromosome:_2	AUGUSTUS	mRNA	131951318	131957262	0.26	+	.	ID=g16013.t1;Parent=g16013;
OX031007.1_Pollenia_amentaria_genome_assembly,_chromosome:_2	AUGUSTUS	start_codon	131951318	131951320	.	+	0	ID=g16013.t1.start1;Parent=g16013.t1;
OX031007.1_Pollenia_amentaria_genome_assembly,_chromosome:_2	AUGUSTUS	CDS	131951318	131951344	0.32	+	0	ID=g16013.t1.CDS1;Parent=g16013.t1;
OX031007.1_Pollenia_amentaria_genome_assembly,_chromosome:_2	AUGUSTUS	exon	131951318	131951344	.	+	.	ID=g16013.t1.exon1;Parent=g16013.t1;
OX031007.1_Pollenia_amentaria_genome_assembly,_chromosome:_2	AUGUSTUS	intron	131951345	131953125	0.32	+	.	ID=g16013.t1.intron1;Parent=g16013.t1;
OX031007.1_Pollenia_amentaria_genome_assembly,_chromosome:_2	AUGUSTUS	CDS	131953126	131953793	0.9	+	0	ID=g16013.t1.CDS2;Parent=g16013.t1;
OX031007.1_Pollenia_amentaria_genome_assembly,_chromosome:_2	AUGUSTUS	exon	131953126	131953793	.	+	.	ID=g16013.t1.exon2;Parent=g16013.t1;
OX031007.1_Pollenia_amentaria_genome_assembly,_chromosome:_2	AUGUSTUS	intron	131953794	131956568	1	+	.	ID=g16013.t1.intron2;Parent=g16013.t1;
OX031007.1_Pollenia_amentaria_genome_assembly,_chromosome:_2	AUGUSTUS	CDS	131956569	131956688	1	+	1	ID=g16013.t1.CDS3;Parent=g16013.t1;
OX031007.1_Pollenia_amentaria_genome_assembly,_chromosome:_2	AUGUSTUS	exon	131956569	131956688	.	+	.	ID=g16013.t1.exon3;Parent=g16013.t1;
OX031007.1_Pollenia_amentaria_genome_assembly,_chromosome:_2	AUGUSTUS	intron	131956689	131957069	1	+	.	ID=g16013.t1.intron3;Parent=g16013.t1;
OX031007.1_Pollenia_amentaria_genome_assembly,_chromosome:_2	AUGUSTUS	CDS	131957070	131957262	0.77	+	1	ID=g16013.t1.CDS4;Parent=g16013.t1;
OX031007.1_Pollenia_amentaria_genome_assembly,_chromosome:_2	AUGUSTUS	exon	131957070	131957262	.	+	.	ID=g16013.t1.exon4;Parent=g16013.t1;
OX031007.1_Pollenia_amentaria_genome_assembly,_chromosome:_2	AUGUSTUS	stop_codon	131957260	131957262	.	+	0	ID=g16013.t1.stop1;Parent=g16013.t1;
OX031007.1_Pollenia_amentaria_genome_assembly,_chromosome:_2	AUGUSTUS	gene	131980261	131980893	.	-	.	ID=g16014;
OX031007.1_Pollenia_amentaria_genome_assembly,_chromosome:_2	AUGUSTUS	mRNA	131980261	131980893	0.69	-	.	ID=g16014.t1;Parent=g16014;
OX031007.1_Pollenia_amentaria_genome_assembly,_chromosome:_2	AUGUSTUS	stop_codon	131980261	131980263	.	-	0	ID=g16014.t1.stop1;Parent=g16014.t1;
OX031007.1_Pollenia_amentaria_genome_assembly,_chromosome:_2	AUGUSTUS	CDS	131980261	131980532	0.9	-	2	ID=g16014.t1.CDS1;Parent=g16014.t1;
OX031007.1_Pollenia_amentaria_genome_assembly,_chromosome:_2	AUGUSTUS	exon	131980261	131980532	.	-	.	ID=g16014.t1.exon1;Parent=g16014.t1;
OX031007.1_Pollenia_amentaria_genome_assembly,_chromosome:_2	AUGUSTUS	intron	131980533	131980865	0.69	-	.	ID=g16014.t1.intron1;Parent=g16014.t1;
OX031007.1_Pollenia_amentaria_genome_assembly,_chromosome:_2	AUGUSTUS	CDS	131980866	131980893	0.71	-	0	ID=g16014.t1.CDS2;Parent=g16014.t1;
OX031007.1_Pollenia_amentaria_genome_assembly,_chromosome:_2	AUGUSTUS	exon	131980866	131980893	.	-	.	ID=g16014.t1.exon2;Parent=g16014.t1;
OX031007.1_Pollenia_amentaria_genome_assembly,_chromosome:_2	AUGUSTUS	start_codon	131980891	131980893	.	-	0	ID=g16014.t1.start1;Parent=g16014.t1;
OX031007.1_Pollenia_amentaria_genome_assembly,_chromosome:_2	AUGUSTUS	mRNA	131980261	131980893	0.54	-	.	ID=g16014.t2;Parent=g16014;
OX031007.1_Pollenia_amentaria_genome_assembly,_chromosome:_2	AUGUSTUS	stop_codon	131980261	131980263	.	-	0	ID=g16014.t2.stop1;Parent=g16014.t2;
OX031007.1_Pollenia_amentaria_genome_assembly,_chromosome:_2	AUGUSTUS	CDS	131980261	131980532	0.76	-	2	ID=g16014.t2.CDS1;Parent=g16014.t2;
OX031007.1_Pollenia_amentaria_genome_assembly,_chromosome:_2	AUGUSTUS	exon	131980261	131980532	.	-	.	ID=g16014.t2.exon1;Parent=g16014.t2;
OX031007.1_Pollenia_amentaria_genome_assembly,_chromosome:_2	AUGUSTUS	intron	131980533	131980814	0.54	-	.	ID=g16014.t2.intron1;Parent=g16014.t2;
OX031007.1_Pollenia_amentaria_genome_assembly,_chromosome:_2	AUGUSTUS	CDS	131980815	131980893	0.94	-	0	ID=g16014.t2.CDS2;Parent=g16014.t2;
OX031007.1_Pollenia_amentaria_genome_assembly,_chromosome:_2	AUGUSTUS	exon	131980815	131980893	.	-	.	ID=g16014.t2.exon2;Parent=g16014.t2;
OX031007.1_Pollenia_amentaria_genome_assembly,_chromosome:_2	AUGUSTUS	start_codon	131980891	131980893	.	-	0	ID=g16014.t2.start1;Parent=g16014.t2;
OX031007.1_Pollenia_amentaria_genome_assembly,_chromosome:_2	AUGUSTUS	gene	132041594	132058658	.	+	.	ID=g16015;
OX031007.1_Pollenia_amentaria_genome_assembly,_chromosome:_2	AUGUSTUS	mRNA	132041594	132058658	0.89	+	.	ID=g16015.t1;Parent=g16015;
OX031007.1_Pollenia_amentaria_genome_assembly,_chromosome:_2	AUGUSTUS	start_codon	132041594	132041596	.	+	0	ID=g16015.t1.start1;Parent=g16015.t1;
OX031007.1_Pollenia_amentaria_genome_assembly,_chromosome:_2	AUGUSTUS	CDS	132041594	132041607	0.89	+	0	ID=g16015.t1.CDS1;Parent=g16015.t1;
OX031007.1_Pollenia_amentaria_genome_assembly,_chromosome:_2	AUGUSTUS	exon	132041594	132041607	.	+	.	ID=g16015.t1.exon1;Parent=g16015.t1;
OX031007.1_Pollenia_amentaria_genome_assembly,_chromosome:_2	AUGUSTUS	intron	132041608	132041774	0.89	+	.	ID=g16015.t1.intron1;Parent=g16015.t1;
OX031007.1_Pollenia_amentaria_genome_assembly,_chromosome:_2	AUGUSTUS	CDS	132041775	132041982	1	+	1	ID=g16015.t1.CDS2;Parent=g16015.t1;
OX031007.1_Pollenia_amentaria_genome_assembly,_chromosome:_2	AUGUSTUS	exon	132041775	132041982	.	+	.	ID=g16015.t1.exon2;Parent=g16015.t1;
OX031007.1_Pollenia_amentaria_genome_assembly,_chromosome:_2	AUGUSTUS	intron	132041983	132042080	1	+	.	ID=g16015.t1.intron2;Parent=g16015.t1;
OX031007.1_Pollenia_amentaria_genome_assembly,_chromosome:_2	AUGUSTUS	CDS	132042081	132042317	1	+	0	ID=g16015.t1.CDS3;Parent=g16015.t1;
OX031007.1_Pollenia_amentaria_genome_assembly,_chromosome:_2	AUGUSTUS	exon	132042081	132042317	.	+	.	ID=g16015.t1.exon3;Parent=g16015.t1;
OX031007.1_Pollenia_amentaria_genome_assembly,_chromosome:_2	AUGUSTUS	intron	132042318	132045674	1	+	.	ID=g16015.t1.intron3;Parent=g16015.t1;
OX031007.1_Pollenia_amentaria_genome_assembly,_chromosome:_2	AUGUSTUS	CDS	132045675	132045856	1	+	0	ID=g16015.t1.CDS4;Parent=g16015.t1;
OX031007.1_Pollenia_amentaria_genome_assembly,_chromosome:_2	AUGUSTUS	exon	132045675	132045856	.	+	.	ID=g16015.t1.exon4;Parent=g16015.t1;
OX031007.1_Pollenia_amentaria_genome_assembly,_chromosome:_2	AUGUSTUS	intron	132045857	132050871	1	+	.	ID=g16015.t1.intron4;Parent=g16015.t1;
OX031007.1_Pollenia_amentaria_genome_assembly,_chromosome:_2	AUGUSTUS	CDS	132050872	132051073	1	+	1	ID=g16015.t1.CDS5;Parent=g16015.t1;
OX031007.1_Pollenia_amentaria_genome_assembly,_chromosome:_2	AUGUSTUS	exon	132050872	132051073	.	+	.	ID=g16015.t1.exon5;Parent=g16015.t1;
OX031007.1_Pollenia_amentaria_genome_assembly,_chromosome:_2	AUGUSTUS	intron	132051074	132051160	1	+	.	ID=g16015.t1.intron5;Parent=g16015.t1;
OX031007.1_Pollenia_amentaria_genome_assembly,_chromosome:_2	AUGUSTUS	CDS	132051161	132051286	1	+	0	ID=g16015.t1.CDS6;Parent=g16015.t1;
OX031007.1_Pollenia_amentaria_genome_assembly,_chromosome:_2	AUGUSTUS	exon	132051161	132051286	.	+	.	ID=g16015.t1.exon6;Parent=g16015.t1;
OX031007.1_Pollenia_amentaria_genome_assembly,_chromosome:_2	AUGUSTUS	intron	132051287	132058511	1	+	.	ID=g16015.t1.intron6;Parent=g16015.t1;
OX031007.1_Pollenia_amentaria_genome_assembly,_chromosome:_2	AUGUSTUS	CDS	132058512	132058658	1	+	0	ID=g16015.t1.CDS7;Parent=g16015.t1;
OX031007.1_Pollenia_amentaria_genome_assembly,_chromosome:_2	AUGUSTUS	exon	132058512	132058658	.	+	.	ID=g16015.t1.exon7;Parent=g16015.t1;
OX031007.1_Pollenia_amentaria_genome_assembly,_chromosome:_2	AUGUSTUS	stop_codon	132058656	132058658	.	+	0	ID=g16015.t1.stop1;Parent=g16015.t1;
OX031007.1_Pollenia_amentaria_genome_assembly,_chromosome:_2	AUGUSTUS	gene	132070336	132073308	.	+	.	ID=g16016;
OX031007.1_Pollenia_amentaria_genome_assembly,_chromosome:_2	AUGUSTUS	mRNA	132070336	132073308	1	+	.	ID=g16016.t1;Parent=g16016;
OX031007.1_Pollenia_amentaria_genome_assembly,_chromosome:_2	AUGUSTUS	start_codon	132070336	132070338	.	+	0	ID=g16016.t1.start1;Parent=g16016.t1;
OX031007.1_Pollenia_amentaria_genome_assembly,_chromosome:_2	AUGUSTUS	CDS	132070336	132073308	1	+	0	ID=g16016.t1.CDS1;Parent=g16016.t1;
OX031007.1_Pollenia_amentaria_genome_assembly,_chromosome:_2	AUGUSTUS	exon	132070336	132073308	.	+	.	ID=g16016.t1.exon1;Parent=g16016.t1;
OX031007.1_Pollenia_amentaria_genome_assembly,_chromosome:_2	AUGUSTUS	stop_codon	132073306	132073308	.	+	0	ID=g16016.t1.stop1;Parent=g16016.t1;
OX031007.1_Pollenia_amentaria_genome_assembly,_chromosome:_2	AUGUSTUS	gene	132198043	132216789	.	+	.	ID=g16017;
OX031007.1_Pollenia_amentaria_genome_assembly,_chromosome:_2	AUGUSTUS	mRNA	132198043	132216789	0.56	+	.	ID=g16017.t1;Parent=g16017;
OX031007.1_Pollenia_amentaria_genome_assembly,_chromosome:_2	AUGUSTUS	start_codon	132198043	132198045	.	+	0	ID=g16017.t1.start1;Parent=g16017.t1;
OX031007.1_Pollenia_amentaria_genome_assembly,_chromosome:_2	AUGUSTUS	CDS	132198043	132198104	0.56	+	0	ID=g16017.t1.CDS1;Parent=g16017.t1;
OX031007.1_Pollenia_amentaria_genome_assembly,_chromosome:_2	AUGUSTUS	exon	132198043	132198104	.	+	.	ID=g16017.t1.exon1;Parent=g16017.t1;
OX031007.1_Pollenia_amentaria_genome_assembly,_chromosome:_2	AUGUSTUS	intron	132198105	132198473	0.67	+	.	ID=g16017.t1.intron1;Parent=g16017.t1;
OX031007.1_Pollenia_amentaria_genome_assembly,_chromosome:_2	AUGUSTUS	CDS	132198474	132198696	1	+	1	ID=g16017.t1.CDS2;Parent=g16017.t1;
OX031007.1_Pollenia_amentaria_genome_assembly,_chromosome:_2	AUGUSTUS	exon	132198474	132198696	.	+	.	ID=g16017.t1.exon2;Parent=g16017.t1;
OX031007.1_Pollenia_amentaria_genome_assembly,_chromosome:_2	AUGUSTUS	intron	132198697	132198858	1	+	.	ID=g16017.t1.intron2;Parent=g16017.t1;
OX031007.1_Pollenia_amentaria_genome_assembly,_chromosome:_2	AUGUSTUS	CDS	132198859	132198929	1	+	0	ID=g16017.t1.CDS3;Parent=g16017.t1;
OX031007.1_Pollenia_amentaria_genome_assembly,_chromosome:_2	AUGUSTUS	exon	132198859	132198929	.	+	.	ID=g16017.t1.exon3;Parent=g16017.t1;
OX031007.1_Pollenia_amentaria_genome_assembly,_chromosome:_2	AUGUSTUS	intron	132198930	132199023	1	+	.	ID=g16017.t1.intron3;Parent=g16017.t1;
OX031007.1_Pollenia_amentaria_genome_assembly,_chromosome:_2	AUGUSTUS	CDS	132199024	132199155	1	+	1	ID=g16017.t1.CDS4;Parent=g16017.t1;
OX031007.1_Pollenia_amentaria_genome_assembly,_chromosome:_2	AUGUSTUS	exon	132199024	132199155	.	+	.	ID=g16017.t1.exon4;Parent=g16017.t1;
OX031007.1_Pollenia_amentaria_genome_assembly,_chromosome:_2	AUGUSTUS	intron	132199156	132200990	1	+	.	ID=g16017.t1.intron4;Parent=g16017.t1;
OX031007.1_Pollenia_amentaria_genome_assembly,_chromosome:_2	AUGUSTUS	CDS	132200991	132201264	1	+	1	ID=g16017.t1.CDS5;Parent=g16017.t1;
OX031007.1_Pollenia_amentaria_genome_assembly,_chromosome:_2	AUGUSTUS	exon	132200991	132201264	.	+	.	ID=g16017.t1.exon5;Parent=g16017.t1;
OX031007.1_Pollenia_amentaria_genome_assembly,_chromosome:_2	AUGUSTUS	intron	132201265	132201324	1	+	.	ID=g16017.t1.intron5;Parent=g16017.t1;
OX031007.1_Pollenia_amentaria_genome_assembly,_chromosome:_2	AUGUSTUS	CDS	132201325	132201557	1	+	0	ID=g16017.t1.CDS6;Parent=g16017.t1;
OX031007.1_Pollenia_amentaria_genome_assembly,_chromosome:_2	AUGUSTUS	exon	132201325	132201557	.	+	.	ID=g16017.t1.exon6;Parent=g16017.t1;
OX031007.1_Pollenia_amentaria_genome_assembly,_chromosome:_2	AUGUSTUS	intron	132201558	132216662	1	+	.	ID=g16017.t1.intron6;Parent=g16017.t1;
OX031007.1_Pollenia_amentaria_genome_assembly,_chromosome:_2	AUGUSTUS	CDS	132216663	132216789	1	+	1	ID=g16017.t1.CDS7;Parent=g16017.t1;
OX031007.1_Pollenia_amentaria_genome_assembly,_chromosome:_2	AUGUSTUS	exon	132216663	132216789	.	+	.	ID=g16017.t1.exon7;Parent=g16017.t1;
OX031007.1_Pollenia_amentaria_genome_assembly,_chromosome:_2	AUGUSTUS	stop_codon	132216787	132216789	.	+	0	ID=g16017.t1.stop1;Parent=g16017.t1;
OX031007.1_Pollenia_amentaria_genome_assembly,_chromosome:_2	AUGUSTUS	mRNA	132198043	132216789	0.65	+	.	ID=g16017.t2;Parent=g16017;
OX031007.1_Pollenia_amentaria_genome_assembly,_chromosome:_2	AUGUSTUS	start_codon	132198043	132198045	.	+	0	ID=g16017.t2.start1;Parent=g16017.t2;
OX031007.1_Pollenia_amentaria_genome_assembly,_chromosome:_2	AUGUSTUS	CDS	132198043	132198104	0.65	+	0	ID=g16017.t2.CDS1;Parent=g16017.t2;
OX031007.1_Pollenia_amentaria_genome_assembly,_chromosome:_2	AUGUSTUS	exon	132198043	132198104	.	+	.	ID=g16017.t2.exon1;Parent=g16017.t2;
OX031007.1_Pollenia_amentaria_genome_assembly,_chromosome:_2	AUGUSTUS	intron	132198105	132198473	0.68	+	.	ID=g16017.t2.intron1;Parent=g16017.t2;
OX031007.1_Pollenia_amentaria_genome_assembly,_chromosome:_2	AUGUSTUS	CDS	132198474	132198675	1	+	1	ID=g16017.t2.CDS2;Parent=g16017.t2;
OX031007.1_Pollenia_amentaria_genome_assembly,_chromosome:_2	AUGUSTUS	exon	132198474	132198675	.	+	.	ID=g16017.t2.exon2;Parent=g16017.t2;
OX031007.1_Pollenia_amentaria_genome_assembly,_chromosome:_2	AUGUSTUS	intron	132198676	132198858	1	+	.	ID=g16017.t2.intron2;Parent=g16017.t2;
OX031007.1_Pollenia_amentaria_genome_assembly,_chromosome:_2	AUGUSTUS	CDS	132198859	132198929	1	+	0	ID=g16017.t2.CDS3;Parent=g16017.t2;
OX031007.1_Pollenia_amentaria_genome_assembly,_chromosome:_2	AUGUSTUS	exon	132198859	132198929	.	+	.	ID=g16017.t2.exon3;Parent=g16017.t2;
OX031007.1_Pollenia_amentaria_genome_assembly,_chromosome:_2	AUGUSTUS	intron	132198930	132199023	1	+	.	ID=g16017.t2.intron3;Parent=g16017.t2;
OX031007.1_Pollenia_amentaria_genome_assembly,_chromosome:_2	AUGUSTUS	CDS	132199024	132199155	1	+	1	ID=g16017.t2.CDS4;Parent=g16017.t2;
OX031007.1_Pollenia_amentaria_genome_assembly,_chromosome:_2	AUGUSTUS	exon	132199024	132199155	.	+	.	ID=g16017.t2.exon4;Parent=g16017.t2;
OX031007.1_Pollenia_amentaria_genome_assembly,_chromosome:_2	AUGUSTUS	intron	132199156	132200990	1	+	.	ID=g16017.t2.intron4;Parent=g16017.t2;
OX031007.1_Pollenia_amentaria_genome_assembly,_chromosome:_2	AUGUSTUS	CDS	132200991	132201264	1	+	1	ID=g16017.t2.CDS5;Parent=g16017.t2;
OX031007.1_Pollenia_amentaria_genome_assembly,_chromosome:_2	AUGUSTUS	exon	132200991	132201264	.	+	.	ID=g16017.t2.exon5;Parent=g16017.t2;
OX031007.1_Pollenia_amentaria_genome_assembly,_chromosome:_2	AUGUSTUS	intron	132201265	132201324	1	+	.	ID=g16017.t2.intron5;Parent=g16017.t2;
OX031007.1_Pollenia_amentaria_genome_assembly,_chromosome:_2	AUGUSTUS	CDS	132201325	132201557	1	+	0	ID=g16017.t2.CDS6;Parent=g16017.t2;
OX031007.1_Pollenia_amentaria_genome_assembly,_chromosome:_2	AUGUSTUS	exon	132201325	132201557	.	+	.	ID=g16017.t2.exon6;Parent=g16017.t2;
OX031007.1_Pollenia_amentaria_genome_assembly,_chromosome:_2	AUGUSTUS	intron	132201558	132216662	1	+	.	ID=g16017.t2.intron6;Parent=g16017.t2;
OX031007.1_Pollenia_amentaria_genome_assembly,_chromosome:_2	AUGUSTUS	CDS	132216663	132216789	1	+	1	ID=g16017.t2.CDS7;Parent=g16017.t2;
OX031007.1_Pollenia_amentaria_genome_assembly,_chromosome:_2	AUGUSTUS	exon	132216663	132216789	.	+	.	ID=g16017.t2.exon7;Parent=g16017.t2;
OX031007.1_Pollenia_amentaria_genome_assembly,_chromosome:_2	AUGUSTUS	stop_codon	132216787	132216789	.	+	0	ID=g16017.t2.stop1;Parent=g16017.t2;
OX031007.1_Pollenia_amentaria_genome_assembly,_chromosome:_2	AUGUSTUS	mRNA	132198043	132216789	0.5	+	.	ID=g16017.t3;Parent=g16017;
OX031007.1_Pollenia_amentaria_genome_assembly,_chromosome:_2	AUGUSTUS	start_codon	132198043	132198045	.	+	0	ID=g16017.t3.start1;Parent=g16017.t3;
OX031007.1_Pollenia_amentaria_genome_assembly,_chromosome:_2	AUGUSTUS	CDS	132198043	132198104	0.5	+	0	ID=g16017.t3.CDS1;Parent=g16017.t3;
OX031007.1_Pollenia_amentaria_genome_assembly,_chromosome:_2	AUGUSTUS	exon	132198043	132198104	.	+	.	ID=g16017.t3.exon1;Parent=g16017.t3;
OX031007.1_Pollenia_amentaria_genome_assembly,_chromosome:_2	AUGUSTUS	intron	132198105	132198473	0.61	+	.	ID=g16017.t3.intron1;Parent=g16017.t3;
OX031007.1_Pollenia_amentaria_genome_assembly,_chromosome:_2	AUGUSTUS	CDS	132198474	132198696	1	+	1	ID=g16017.t3.CDS2;Parent=g16017.t3;
OX031007.1_Pollenia_amentaria_genome_assembly,_chromosome:_2	AUGUSTUS	exon	132198474	132198696	.	+	.	ID=g16017.t3.exon2;Parent=g16017.t3;
OX031007.1_Pollenia_amentaria_genome_assembly,_chromosome:_2	AUGUSTUS	intron	132198697	132198837	1	+	.	ID=g16017.t3.intron2;Parent=g16017.t3;
OX031007.1_Pollenia_amentaria_genome_assembly,_chromosome:_2	AUGUSTUS	CDS	132198838	132198929	1	+	0	ID=g16017.t3.CDS3;Parent=g16017.t3;
OX031007.1_Pollenia_amentaria_genome_assembly,_chromosome:_2	AUGUSTUS	exon	132198838	132198929	.	+	.	ID=g16017.t3.exon3;Parent=g16017.t3;
OX031007.1_Pollenia_amentaria_genome_assembly,_chromosome:_2	AUGUSTUS	intron	132198930	132199023	1	+	.	ID=g16017.t3.intron3;Parent=g16017.t3;
OX031007.1_Pollenia_amentaria_genome_assembly,_chromosome:_2	AUGUSTUS	CDS	132199024	132199155	1	+	1	ID=g16017.t3.CDS4;Parent=g16017.t3;
OX031007.1_Pollenia_amentaria_genome_assembly,_chromosome:_2	AUGUSTUS	exon	132199024	132199155	.	+	.	ID=g16017.t3.exon4;Parent=g16017.t3;
OX031007.1_Pollenia_amentaria_genome_assembly,_chromosome:_2	AUGUSTUS	intron	132199156	132200990	1	+	.	ID=g16017.t3.intron4;Parent=g16017.t3;
OX031007.1_Pollenia_amentaria_genome_assembly,_chromosome:_2	AUGUSTUS	CDS	132200991	132201264	1	+	1	ID=g16017.t3.CDS5;Parent=g16017.t3;
OX031007.1_Pollenia_amentaria_genome_assembly,_chromosome:_2	AUGUSTUS	exon	132200991	132201264	.	+	.	ID=g16017.t3.exon5;Parent=g16017.t3;
OX031007.1_Pollenia_amentaria_genome_assembly,_chromosome:_2	AUGUSTUS	intron	132201265	132201324	1	+	.	ID=g16017.t3.intron5;Parent=g16017.t3;
OX031007.1_Pollenia_amentaria_genome_assembly,_chromosome:_2	AUGUSTUS	CDS	132201325	132201557	1	+	0	ID=g16017.t3.CDS6;Parent=g16017.t3;
OX031007.1_Pollenia_amentaria_genome_assembly,_chromosome:_2	AUGUSTUS	exon	132201325	132201557	.	+	.	ID=g16017.t3.exon6;Parent=g16017.t3;
OX031007.1_Pollenia_amentaria_genome_assembly,_chromosome:_2	AUGUSTUS	intron	132201558	132216662	1	+	.	ID=g16017.t3.intron6;Parent=g16017.t3;
OX031007.1_Pollenia_amentaria_genome_assembly,_chromosome:_2	AUGUSTUS	CDS	132216663	132216789	1	+	1	ID=g16017.t3.CDS7;Parent=g16017.t3;
OX031007.1_Pollenia_amentaria_genome_assembly,_chromosome:_2	AUGUSTUS	exon	132216663	132216789	.	+	.	ID=g16017.t3.exon7;Parent=g16017.t3;
OX031007.1_Pollenia_amentaria_genome_assembly,_chromosome:_2	AUGUSTUS	stop_codon	132216787	132216789	.	+	0	ID=g16017.t3.stop1;Parent=g16017.t3;
OX031007.1_Pollenia_amentaria_genome_assembly,_chromosome:_2	AUGUSTUS	gene	132227159	132227638	.	+	.	ID=g16018;
OX031007.1_Pollenia_amentaria_genome_assembly,_chromosome:_2	AUGUSTUS	mRNA	132227159	132227638	0.71	+	.	ID=g16018.t1;Parent=g16018;
OX031007.1_Pollenia_amentaria_genome_assembly,_chromosome:_2	AUGUSTUS	start_codon	132227159	132227161	.	+	0	ID=g16018.t1.start1;Parent=g16018.t1;
OX031007.1_Pollenia_amentaria_genome_assembly,_chromosome:_2	AUGUSTUS	CDS	132227159	132227638	0.71	+	0	ID=g16018.t1.CDS1;Parent=g16018.t1;
OX031007.1_Pollenia_amentaria_genome_assembly,_chromosome:_2	AUGUSTUS	exon	132227159	132227638	.	+	.	ID=g16018.t1.exon1;Parent=g16018.t1;
OX031007.1_Pollenia_amentaria_genome_assembly,_chromosome:_2	AUGUSTUS	stop_codon	132227636	132227638	.	+	0	ID=g16018.t1.stop1;Parent=g16018.t1;
OX031007.1_Pollenia_amentaria_genome_assembly,_chromosome:_2	AUGUSTUS	gene	132238888	132239429	.	-	.	ID=g16019;
OX031007.1_Pollenia_amentaria_genome_assembly,_chromosome:_2	AUGUSTUS	mRNA	132238888	132239429	1	-	.	ID=g16019.t1;Parent=g16019;
OX031007.1_Pollenia_amentaria_genome_assembly,_chromosome:_2	AUGUSTUS	stop_codon	132238888	132238890	.	-	0	ID=g16019.t1.stop1;Parent=g16019.t1;
OX031007.1_Pollenia_amentaria_genome_assembly,_chromosome:_2	AUGUSTUS	CDS	132238888	132239091	1	-	0	ID=g16019.t1.CDS1;Parent=g16019.t1;
OX031007.1_Pollenia_amentaria_genome_assembly,_chromosome:_2	AUGUSTUS	exon	132238888	132239091	.	-	.	ID=g16019.t1.exon1;Parent=g16019.t1;
OX031007.1_Pollenia_amentaria_genome_assembly,_chromosome:_2	AUGUSTUS	intron	132239092	132239150	1	-	.	ID=g16019.t1.intron1;Parent=g16019.t1;
OX031007.1_Pollenia_amentaria_genome_assembly,_chromosome:_2	AUGUSTUS	CDS	132239151	132239314	1	-	2	ID=g16019.t1.CDS2;Parent=g16019.t1;
OX031007.1_Pollenia_amentaria_genome_assembly,_chromosome:_2	AUGUSTUS	exon	132239151	132239314	.	-	.	ID=g16019.t1.exon2;Parent=g16019.t1;
OX031007.1_Pollenia_amentaria_genome_assembly,_chromosome:_2	AUGUSTUS	intron	132239315	132239365	1	-	.	ID=g16019.t1.intron2;Parent=g16019.t1;
OX031007.1_Pollenia_amentaria_genome_assembly,_chromosome:_2	AUGUSTUS	CDS	132239366	132239429	1	-	0	ID=g16019.t1.CDS3;Parent=g16019.t1;
OX031007.1_Pollenia_amentaria_genome_assembly,_chromosome:_2	AUGUSTUS	exon	132239366	132239429	.	-	.	ID=g16019.t1.exon3;Parent=g16019.t1;
OX031007.1_Pollenia_amentaria_genome_assembly,_chromosome:_2	AUGUSTUS	start_codon	132239427	132239429	.	-	0	ID=g16019.t1.start1;Parent=g16019.t1;
OX031007.1_Pollenia_amentaria_genome_assembly,_chromosome:_2	AUGUSTUS	gene	132254262	132255912	.	+	.	ID=g16020;
OX031007.1_Pollenia_amentaria_genome_assembly,_chromosome:_2	AUGUSTUS	mRNA	132254262	132255912	0.98	+	.	ID=g16020.t1;Parent=g16020;
OX031007.1_Pollenia_amentaria_genome_assembly,_chromosome:_2	AUGUSTUS	start_codon	132254262	132254264	.	+	0	ID=g16020.t1.start1;Parent=g16020.t1;
OX031007.1_Pollenia_amentaria_genome_assembly,_chromosome:_2	AUGUSTUS	CDS	132254262	132254367	1	+	0	ID=g16020.t1.CDS1;Parent=g16020.t1;
OX031007.1_Pollenia_amentaria_genome_assembly,_chromosome:_2	AUGUSTUS	exon	132254262	132254367	.	+	.	ID=g16020.t1.exon1;Parent=g16020.t1;
OX031007.1_Pollenia_amentaria_genome_assembly,_chromosome:_2	AUGUSTUS	intron	132254368	132254424	1	+	.	ID=g16020.t1.intron1;Parent=g16020.t1;
OX031007.1_Pollenia_amentaria_genome_assembly,_chromosome:_2	AUGUSTUS	CDS	132254425	132254718	1	+	2	ID=g16020.t1.CDS2;Parent=g16020.t1;
OX031007.1_Pollenia_amentaria_genome_assembly,_chromosome:_2	AUGUSTUS	exon	132254425	132254718	.	+	.	ID=g16020.t1.exon2;Parent=g16020.t1;
OX031007.1_Pollenia_amentaria_genome_assembly,_chromosome:_2	AUGUSTUS	intron	132254719	132255021	1	+	.	ID=g16020.t1.intron2;Parent=g16020.t1;
OX031007.1_Pollenia_amentaria_genome_assembly,_chromosome:_2	AUGUSTUS	CDS	132255022	132255137	1	+	2	ID=g16020.t1.CDS3;Parent=g16020.t1;
OX031007.1_Pollenia_amentaria_genome_assembly,_chromosome:_2	AUGUSTUS	exon	132255022	132255137	.	+	.	ID=g16020.t1.exon3;Parent=g16020.t1;
OX031007.1_Pollenia_amentaria_genome_assembly,_chromosome:_2	AUGUSTUS	intron	132255138	132255186	1	+	.	ID=g16020.t1.intron3;Parent=g16020.t1;
OX031007.1_Pollenia_amentaria_genome_assembly,_chromosome:_2	AUGUSTUS	CDS	132255187	132255274	0.98	+	0	ID=g16020.t1.CDS4;Parent=g16020.t1;
OX031007.1_Pollenia_amentaria_genome_assembly,_chromosome:_2	AUGUSTUS	exon	132255187	132255274	.	+	.	ID=g16020.t1.exon4;Parent=g16020.t1;
OX031007.1_Pollenia_amentaria_genome_assembly,_chromosome:_2	AUGUSTUS	intron	132255275	132255334	0.98	+	.	ID=g16020.t1.intron4;Parent=g16020.t1;
OX031007.1_Pollenia_amentaria_genome_assembly,_chromosome:_2	AUGUSTUS	CDS	132255335	132255912	0.98	+	2	ID=g16020.t1.CDS5;Parent=g16020.t1;
OX031007.1_Pollenia_amentaria_genome_assembly,_chromosome:_2	AUGUSTUS	exon	132255335	132255912	.	+	.	ID=g16020.t1.exon5;Parent=g16020.t1;
OX031007.1_Pollenia_amentaria_genome_assembly,_chromosome:_2	AUGUSTUS	stop_codon	132255910	132255912	.	+	0	ID=g16020.t1.stop1;Parent=g16020.t1;
OX031007.1_Pollenia_amentaria_genome_assembly,_chromosome:_2	AUGUSTUS	gene	132258043	132259187	.	-	.	ID=g16021;
OX031007.1_Pollenia_amentaria_genome_assembly,_chromosome:_2	AUGUSTUS	mRNA	132258043	132259187	0.99	-	.	ID=g16021.t1;Parent=g16021;
OX031007.1_Pollenia_amentaria_genome_assembly,_chromosome:_2	AUGUSTUS	stop_codon	132258043	132258045	.	-	0	ID=g16021.t1.stop1;Parent=g16021.t1;
OX031007.1_Pollenia_amentaria_genome_assembly,_chromosome:_2	AUGUSTUS	CDS	132258043	132258279	1	-	0	ID=g16021.t1.CDS1;Parent=g16021.t1;
OX031007.1_Pollenia_amentaria_genome_assembly,_chromosome:_2	AUGUSTUS	exon	132258043	132258279	.	-	.	ID=g16021.t1.exon1;Parent=g16021.t1;
OX031007.1_Pollenia_amentaria_genome_assembly,_chromosome:_2	AUGUSTUS	intron	132258280	132258624	1	-	.	ID=g16021.t1.intron1;Parent=g16021.t1;
OX031007.1_Pollenia_amentaria_genome_assembly,_chromosome:_2	AUGUSTUS	CDS	132258625	132258753	1	-	0	ID=g16021.t1.CDS2;Parent=g16021.t1;
OX031007.1_Pollenia_amentaria_genome_assembly,_chromosome:_2	AUGUSTUS	exon	132258625	132258753	.	-	.	ID=g16021.t1.exon2;Parent=g16021.t1;
OX031007.1_Pollenia_amentaria_genome_assembly,_chromosome:_2	AUGUSTUS	intron	132258754	132258830	0.99	-	.	ID=g16021.t1.intron2;Parent=g16021.t1;
OX031007.1_Pollenia_amentaria_genome_assembly,_chromosome:_2	AUGUSTUS	CDS	132258831	132259187	0.99	-	0	ID=g16021.t1.CDS3;Parent=g16021.t1;
OX031007.1_Pollenia_amentaria_genome_assembly,_chromosome:_2	AUGUSTUS	exon	132258831	132259187	.	-	.	ID=g16021.t1.exon3;Parent=g16021.t1;
OX031007.1_Pollenia_amentaria_genome_assembly,_chromosome:_2	AUGUSTUS	start_codon	132259185	132259187	.	-	0	ID=g16021.t1.start1;Parent=g16021.t1;
OX031007.1_Pollenia_amentaria_genome_assembly,_chromosome:_2	AUGUSTUS	mRNA	132258043	132259187	1	-	.	ID=g16021.t2;Parent=g16021;
OX031007.1_Pollenia_amentaria_genome_assembly,_chromosome:_2	AUGUSTUS	stop_codon	132258043	132258045	.	-	0	ID=g16021.t2.stop1;Parent=g16021.t2;
OX031007.1_Pollenia_amentaria_genome_assembly,_chromosome:_2	AUGUSTUS	CDS	132258043	132258279	1	-	0	ID=g16021.t2.CDS1;Parent=g16021.t2;
OX031007.1_Pollenia_amentaria_genome_assembly,_chromosome:_2	AUGUSTUS	exon	132258043	132258279	.	-	.	ID=g16021.t2.exon1;Parent=g16021.t2;
OX031007.1_Pollenia_amentaria_genome_assembly,_chromosome:_2	AUGUSTUS	intron	132258280	132258624	1	-	.	ID=g16021.t2.intron1;Parent=g16021.t2;
OX031007.1_Pollenia_amentaria_genome_assembly,_chromosome:_2	AUGUSTUS	CDS	132258625	132258753	1	-	0	ID=g16021.t2.CDS2;Parent=g16021.t2;
OX031007.1_Pollenia_amentaria_genome_assembly,_chromosome:_2	AUGUSTUS	exon	132258625	132258753	.	-	.	ID=g16021.t2.exon2;Parent=g16021.t2;
OX031007.1_Pollenia_amentaria_genome_assembly,_chromosome:_2	AUGUSTUS	intron	132258754	132258824	1	-	.	ID=g16021.t2.intron2;Parent=g16021.t2;
OX031007.1_Pollenia_amentaria_genome_assembly,_chromosome:_2	AUGUSTUS	CDS	132258825	132259187	1	-	0	ID=g16021.t2.CDS3;Parent=g16021.t2;
OX031007.1_Pollenia_amentaria_genome_assembly,_chromosome:_2	AUGUSTUS	exon	132258825	132259187	.	-	.	ID=g16021.t2.exon3;Parent=g16021.t2;
OX031007.1_Pollenia_amentaria_genome_assembly,_chromosome:_2	AUGUSTUS	start_codon	132259185	132259187	.	-	0	ID=g16021.t2.start1;Parent=g16021.t2;
OX031007.1_Pollenia_amentaria_genome_assembly,_chromosome:_2	AUGUSTUS	gene	132266953	132268229	.	+	.	ID=g16022;
OX031007.1_Pollenia_amentaria_genome_assembly,_chromosome:_2	AUGUSTUS	mRNA	132266953	132268229	0.99	+	.	ID=g16022.t1;Parent=g16022;
OX031007.1_Pollenia_amentaria_genome_assembly,_chromosome:_2	AUGUSTUS	start_codon	132266953	132266955	.	+	0	ID=g16022.t1.start1;Parent=g16022.t1;
OX031007.1_Pollenia_amentaria_genome_assembly,_chromosome:_2	AUGUSTUS	CDS	132266953	132267304	1	+	0	ID=g16022.t1.CDS1;Parent=g16022.t1;
OX031007.1_Pollenia_amentaria_genome_assembly,_chromosome:_2	AUGUSTUS	exon	132266953	132267304	.	+	.	ID=g16022.t1.exon1;Parent=g16022.t1;
OX031007.1_Pollenia_amentaria_genome_assembly,_chromosome:_2	AUGUSTUS	intron	132267305	132267369	1	+	.	ID=g16022.t1.intron1;Parent=g16022.t1;
OX031007.1_Pollenia_amentaria_genome_assembly,_chromosome:_2	AUGUSTUS	CDS	132267370	132268229	0.99	+	2	ID=g16022.t1.CDS2;Parent=g16022.t1;
OX031007.1_Pollenia_amentaria_genome_assembly,_chromosome:_2	AUGUSTUS	exon	132267370	132268229	.	+	.	ID=g16022.t1.exon2;Parent=g16022.t1;
OX031007.1_Pollenia_amentaria_genome_assembly,_chromosome:_2	AUGUSTUS	stop_codon	132268227	132268229	.	+	0	ID=g16022.t1.stop1;Parent=g16022.t1;
OX031007.1_Pollenia_amentaria_genome_assembly,_chromosome:_2	AUGUSTUS	gene	132275484	132276739	.	-	.	ID=g16023;
OX031007.1_Pollenia_amentaria_genome_assembly,_chromosome:_2	AUGUSTUS	mRNA	132275484	132276739	1	-	.	ID=g16023.t1;Parent=g16023;
OX031007.1_Pollenia_amentaria_genome_assembly,_chromosome:_2	AUGUSTUS	stop_codon	132275484	132275486	.	-	0	ID=g16023.t1.stop1;Parent=g16023.t1;
OX031007.1_Pollenia_amentaria_genome_assembly,_chromosome:_2	AUGUSTUS	CDS	132275484	132275612	1	-	0	ID=g16023.t1.CDS1;Parent=g16023.t1;
OX031007.1_Pollenia_amentaria_genome_assembly,_chromosome:_2	AUGUSTUS	exon	132275484	132275612	.	-	.	ID=g16023.t1.exon1;Parent=g16023.t1;
OX031007.1_Pollenia_amentaria_genome_assembly,_chromosome:_2	AUGUSTUS	intron	132275613	132275823	1	-	.	ID=g16023.t1.intron1;Parent=g16023.t1;
OX031007.1_Pollenia_amentaria_genome_assembly,_chromosome:_2	AUGUSTUS	CDS	132275824	132276141	1	-	0	ID=g16023.t1.CDS2;Parent=g16023.t1;
OX031007.1_Pollenia_amentaria_genome_assembly,_chromosome:_2	AUGUSTUS	exon	132275824	132276141	.	-	.	ID=g16023.t1.exon2;Parent=g16023.t1;
OX031007.1_Pollenia_amentaria_genome_assembly,_chromosome:_2	AUGUSTUS	intron	132276142	132276700	1	-	.	ID=g16023.t1.intron2;Parent=g16023.t1;
OX031007.1_Pollenia_amentaria_genome_assembly,_chromosome:_2	AUGUSTUS	CDS	132276701	132276739	1	-	0	ID=g16023.t1.CDS3;Parent=g16023.t1;
OX031007.1_Pollenia_amentaria_genome_assembly,_chromosome:_2	AUGUSTUS	exon	132276701	132276739	.	-	.	ID=g16023.t1.exon3;Parent=g16023.t1;
OX031007.1_Pollenia_amentaria_genome_assembly,_chromosome:_2	AUGUSTUS	start_codon	132276737	132276739	.	-	0	ID=g16023.t1.start1;Parent=g16023.t1;
OX031007.1_Pollenia_amentaria_genome_assembly,_chromosome:_2	AUGUSTUS	gene	132291898	132293454	.	-	.	ID=g16024;
OX031007.1_Pollenia_amentaria_genome_assembly,_chromosome:_2	AUGUSTUS	mRNA	132291898	132293454	1	-	.	ID=g16024.t1;Parent=g16024;
OX031007.1_Pollenia_amentaria_genome_assembly,_chromosome:_2	AUGUSTUS	stop_codon	132291898	132291900	.	-	0	ID=g16024.t1.stop1;Parent=g16024.t1;
OX031007.1_Pollenia_amentaria_genome_assembly,_chromosome:_2	AUGUSTUS	CDS	132291898	132293454	1	-	0	ID=g16024.t1.CDS1;Parent=g16024.t1;
OX031007.1_Pollenia_amentaria_genome_assembly,_chromosome:_2	AUGUSTUS	exon	132291898	132293454	.	-	.	ID=g16024.t1.exon1;Parent=g16024.t1;
OX031007.1_Pollenia_amentaria_genome_assembly,_chromosome:_2	AUGUSTUS	start_codon	132293452	132293454	.	-	0	ID=g16024.t1.start1;Parent=g16024.t1;
OX031007.1_Pollenia_amentaria_genome_assembly,_chromosome:_2	AUGUSTUS	gene	132336699	132352556	.	+	.	ID=g16025;
OX031007.1_Pollenia_amentaria_genome_assembly,_chromosome:_2	AUGUSTUS	mRNA	132336708	132352556	1	+	.	ID=g16025.t1;Parent=g16025;
OX031007.1_Pollenia_amentaria_genome_assembly,_chromosome:_2	AUGUSTUS	start_codon	132336708	132336710	.	+	0	ID=g16025.t1.start1;Parent=g16025.t1;
OX031007.1_Pollenia_amentaria_genome_assembly,_chromosome:_2	AUGUSTUS	CDS	132336708	132336840	1	+	0	ID=g16025.t1.CDS1;Parent=g16025.t1;
OX031007.1_Pollenia_amentaria_genome_assembly,_chromosome:_2	AUGUSTUS	exon	132336708	132336840	.	+	.	ID=g16025.t1.exon1;Parent=g16025.t1;
OX031007.1_Pollenia_amentaria_genome_assembly,_chromosome:_2	AUGUSTUS	intron	132336841	132336935	1	+	.	ID=g16025.t1.intron1;Parent=g16025.t1;
OX031007.1_Pollenia_amentaria_genome_assembly,_chromosome:_2	AUGUSTUS	CDS	132336936	132337154	1	+	2	ID=g16025.t1.CDS2;Parent=g16025.t1;
OX031007.1_Pollenia_amentaria_genome_assembly,_chromosome:_2	AUGUSTUS	exon	132336936	132337154	.	+	.	ID=g16025.t1.exon2;Parent=g16025.t1;
OX031007.1_Pollenia_amentaria_genome_assembly,_chromosome:_2	AUGUSTUS	intron	132337155	132352143	1	+	.	ID=g16025.t1.intron2;Parent=g16025.t1;
OX031007.1_Pollenia_amentaria_genome_assembly,_chromosome:_2	AUGUSTUS	CDS	132352144	132352556	1	+	2	ID=g16025.t1.CDS3;Parent=g16025.t1;
OX031007.1_Pollenia_amentaria_genome_assembly,_chromosome:_2	AUGUSTUS	exon	132352144	132352556	.	+	.	ID=g16025.t1.exon3;Parent=g16025.t1;
OX031007.1_Pollenia_amentaria_genome_assembly,_chromosome:_2	AUGUSTUS	stop_codon	132352554	132352556	.	+	0	ID=g16025.t1.stop1;Parent=g16025.t1;
OX031007.1_Pollenia_amentaria_genome_assembly,_chromosome:_2	GeneMark.hmm3	mRNA	132336699	132337159	.	+	.	ID=g16025.t2;Parent=g16025;
OX031007.1_Pollenia_amentaria_genome_assembly,_chromosome:_2	GeneMark.hmm3	start_codon	132336699	132336701	.	+	0	ID=g16025.t2.start1;Parent=g16025.t2;
OX031007.1_Pollenia_amentaria_genome_assembly,_chromosome:_2	GeneMark.hmm3	CDS	132336699	132336840	.	+	0	ID=g16025.t2.CDS1;Parent=g16025.t2;
OX031007.1_Pollenia_amentaria_genome_assembly,_chromosome:_2	GeneMark.hmm3	exon	132336699	132336840	0	+	.	ID=g16025.t2.exon1;Parent=g16025.t2;
OX031007.1_Pollenia_amentaria_genome_assembly,_chromosome:_2	GeneMark.hmm3	intron	132336841	132336935	.	+	2	ID=g16025.t2.intron1;Parent=g16025.t2;
OX031007.1_Pollenia_amentaria_genome_assembly,_chromosome:_2	GeneMark.hmm3	CDS	132336936	132337159	.	+	2	ID=g16025.t2.CDS2;Parent=g16025.t2;
OX031007.1_Pollenia_amentaria_genome_assembly,_chromosome:_2	GeneMark.hmm3	exon	132336936	132337159	0	+	.	ID=g16025.t2.exon2;Parent=g16025.t2;
OX031007.1_Pollenia_amentaria_genome_assembly,_chromosome:_2	GeneMark.hmm3	stop_codon	132337157	132337159	.	+	0	ID=g16025.t2.stop1;Parent=g16025.t2;
OX031007.1_Pollenia_amentaria_genome_assembly,_chromosome:_2	GeneMark.hmm3	gene	132352218	132352556	.	+	.	ID=g16026;
OX031007.1_Pollenia_amentaria_genome_assembly,_chromosome:_2	GeneMark.hmm3	mRNA	132352218	132352556	.	+	.	ID=g16026.t1;Parent=g16026;
OX031007.1_Pollenia_amentaria_genome_assembly,_chromosome:_2	GeneMark.hmm3	CDS	132352218	132352556	.	+	0	ID=g16026.t1.CDS1;Parent=g16026.t1;
OX031007.1_Pollenia_amentaria_genome_assembly,_chromosome:_2	GeneMark.hmm3	exon	132352218	132352556	.	+	0	ID=g16026.t1.exon1;Parent=g16026.t1;
OX031007.1_Pollenia_amentaria_genome_assembly,_chromosome:_2	AUGUSTUS	gene	132369114	132369553	.	-	.	ID=g16027;
OX031007.1_Pollenia_amentaria_genome_assembly,_chromosome:_2	AUGUSTUS	mRNA	132369114	132369553	1	-	.	ID=g16027.t1;Parent=g16027;
OX031007.1_Pollenia_amentaria_genome_assembly,_chromosome:_2	AUGUSTUS	stop_codon	132369114	132369116	.	-	0	ID=g16027.t1.stop1;Parent=g16027.t1;
OX031007.1_Pollenia_amentaria_genome_assembly,_chromosome:_2	AUGUSTUS	CDS	132369114	132369196	1	-	2	ID=g16027.t1.CDS1;Parent=g16027.t1;
OX031007.1_Pollenia_amentaria_genome_assembly,_chromosome:_2	AUGUSTUS	exon	132369114	132369196	.	-	.	ID=g16027.t1.exon1;Parent=g16027.t1;
OX031007.1_Pollenia_amentaria_genome_assembly,_chromosome:_2	AUGUSTUS	intron	132369197	132369263	1	-	.	ID=g16027.t1.intron1;Parent=g16027.t1;
OX031007.1_Pollenia_amentaria_genome_assembly,_chromosome:_2	AUGUSTUS	CDS	132369264	132369370	1	-	1	ID=g16027.t1.CDS2;Parent=g16027.t1;
OX031007.1_Pollenia_amentaria_genome_assembly,_chromosome:_2	AUGUSTUS	exon	132369264	132369370	.	-	.	ID=g16027.t1.exon2;Parent=g16027.t1;
OX031007.1_Pollenia_amentaria_genome_assembly,_chromosome:_2	AUGUSTUS	intron	132369371	132369455	1	-	.	ID=g16027.t1.intron2;Parent=g16027.t1;
OX031007.1_Pollenia_amentaria_genome_assembly,_chromosome:_2	AUGUSTUS	CDS	132369456	132369553	1	-	0	ID=g16027.t1.CDS3;Parent=g16027.t1;
OX031007.1_Pollenia_amentaria_genome_assembly,_chromosome:_2	AUGUSTUS	exon	132369456	132369553	.	-	.	ID=g16027.t1.exon3;Parent=g16027.t1;
OX031007.1_Pollenia_amentaria_genome_assembly,_chromosome:_2	AUGUSTUS	start_codon	132369551	132369553	.	-	0	ID=g16027.t1.start1;Parent=g16027.t1;
OX031007.1_Pollenia_amentaria_genome_assembly,_chromosome:_2	AUGUSTUS	gene	132384998	132401873	.	-	.	ID=g16028;
OX031007.1_Pollenia_amentaria_genome_assembly,_chromosome:_2	AUGUSTUS	mRNA	132384998	132401873	1	-	.	ID=g16028.t1;Parent=g16028;
OX031007.1_Pollenia_amentaria_genome_assembly,_chromosome:_2	AUGUSTUS	stop_codon	132384998	132385000	.	-	0	ID=g16028.t1.stop1;Parent=g16028.t1;
OX031007.1_Pollenia_amentaria_genome_assembly,_chromosome:_2	AUGUSTUS	CDS	132384998	132385923	1	-	2	ID=g16028.t1.CDS1;Parent=g16028.t1;
OX031007.1_Pollenia_amentaria_genome_assembly,_chromosome:_2	AUGUSTUS	exon	132384998	132385923	.	-	.	ID=g16028.t1.exon1;Parent=g16028.t1;
OX031007.1_Pollenia_amentaria_genome_assembly,_chromosome:_2	AUGUSTUS	intron	132385924	132399418	1	-	.	ID=g16028.t1.intron1;Parent=g16028.t1;
OX031007.1_Pollenia_amentaria_genome_assembly,_chromosome:_2	AUGUSTUS	CDS	132399419	132401873	1	-	0	ID=g16028.t1.CDS2;Parent=g16028.t1;
OX031007.1_Pollenia_amentaria_genome_assembly,_chromosome:_2	AUGUSTUS	exon	132399419	132401873	.	-	.	ID=g16028.t1.exon2;Parent=g16028.t1;
OX031007.1_Pollenia_amentaria_genome_assembly,_chromosome:_2	AUGUSTUS	start_codon	132401871	132401873	.	-	0	ID=g16028.t1.start1;Parent=g16028.t1;
OX031007.1_Pollenia_amentaria_genome_assembly,_chromosome:_2	AUGUSTUS	gene	132402498	132420329	.	+	.	ID=g16029;
OX031007.1_Pollenia_amentaria_genome_assembly,_chromosome:_2	AUGUSTUS	mRNA	132402498	132420329	1	+	.	ID=g16029.t1;Parent=g16029;
OX031007.1_Pollenia_amentaria_genome_assembly,_chromosome:_2	AUGUSTUS	start_codon	132402498	132402500	.	+	0	ID=g16029.t1.start1;Parent=g16029.t1;
OX031007.1_Pollenia_amentaria_genome_assembly,_chromosome:_2	AUGUSTUS	CDS	132402498	132402571	1	+	0	ID=g16029.t1.CDS1;Parent=g16029.t1;
OX031007.1_Pollenia_amentaria_genome_assembly,_chromosome:_2	AUGUSTUS	exon	132402498	132402571	.	+	.	ID=g16029.t1.exon1;Parent=g16029.t1;
OX031007.1_Pollenia_amentaria_genome_assembly,_chromosome:_2	AUGUSTUS	intron	132402572	132402624	1	+	.	ID=g16029.t1.intron1;Parent=g16029.t1;
OX031007.1_Pollenia_amentaria_genome_assembly,_chromosome:_2	AUGUSTUS	CDS	132402625	132402796	1	+	1	ID=g16029.t1.CDS2;Parent=g16029.t1;
OX031007.1_Pollenia_amentaria_genome_assembly,_chromosome:_2	AUGUSTUS	exon	132402625	132402796	.	+	.	ID=g16029.t1.exon2;Parent=g16029.t1;
OX031007.1_Pollenia_amentaria_genome_assembly,_chromosome:_2	AUGUSTUS	intron	132402797	132419134	1	+	.	ID=g16029.t1.intron2;Parent=g16029.t1;
OX031007.1_Pollenia_amentaria_genome_assembly,_chromosome:_2	AUGUSTUS	CDS	132419135	132419350	1	+	0	ID=g16029.t1.CDS3;Parent=g16029.t1;
OX031007.1_Pollenia_amentaria_genome_assembly,_chromosome:_2	AUGUSTUS	exon	132419135	132419350	.	+	.	ID=g16029.t1.exon3;Parent=g16029.t1;
OX031007.1_Pollenia_amentaria_genome_assembly,_chromosome:_2	AUGUSTUS	intron	132419351	132419407	1	+	.	ID=g16029.t1.intron3;Parent=g16029.t1;
OX031007.1_Pollenia_amentaria_genome_assembly,_chromosome:_2	AUGUSTUS	CDS	132419408	132420017	1	+	0	ID=g16029.t1.CDS4;Parent=g16029.t1;
OX031007.1_Pollenia_amentaria_genome_assembly,_chromosome:_2	AUGUSTUS	exon	132419408	132420017	.	+	.	ID=g16029.t1.exon4;Parent=g16029.t1;
OX031007.1_Pollenia_amentaria_genome_assembly,_chromosome:_2	AUGUSTUS	intron	132420018	132420081	1	+	.	ID=g16029.t1.intron4;Parent=g16029.t1;
OX031007.1_Pollenia_amentaria_genome_assembly,_chromosome:_2	AUGUSTUS	CDS	132420082	132420329	1	+	2	ID=g16029.t1.CDS5;Parent=g16029.t1;
OX031007.1_Pollenia_amentaria_genome_assembly,_chromosome:_2	AUGUSTUS	exon	132420082	132420329	.	+	.	ID=g16029.t1.exon5;Parent=g16029.t1;
OX031007.1_Pollenia_amentaria_genome_assembly,_chromosome:_2	AUGUSTUS	stop_codon	132420327	132420329	.	+	0	ID=g16029.t1.stop1;Parent=g16029.t1;
OX031007.1_Pollenia_amentaria_genome_assembly,_chromosome:_2	AUGUSTUS	gene	132420616	132424591	.	-	.	ID=g16030;
OX031007.1_Pollenia_amentaria_genome_assembly,_chromosome:_2	AUGUSTUS	mRNA	132420616	132424591	1	-	.	ID=g16030.t1;Parent=g16030;
OX031007.1_Pollenia_amentaria_genome_assembly,_chromosome:_2	AUGUSTUS	stop_codon	132420616	132420618	.	-	0	ID=g16030.t1.stop1;Parent=g16030.t1;
OX031007.1_Pollenia_amentaria_genome_assembly,_chromosome:_2	AUGUSTUS	CDS	132420616	132420774	1	-	0	ID=g16030.t1.CDS1;Parent=g16030.t1;
OX031007.1_Pollenia_amentaria_genome_assembly,_chromosome:_2	AUGUSTUS	exon	132420616	132420774	.	-	.	ID=g16030.t1.exon1;Parent=g16030.t1;
OX031007.1_Pollenia_amentaria_genome_assembly,_chromosome:_2	AUGUSTUS	intron	132420775	132420831	1	-	.	ID=g16030.t1.intron1;Parent=g16030.t1;
OX031007.1_Pollenia_amentaria_genome_assembly,_chromosome:_2	AUGUSTUS	CDS	132420832	132421195	1	-	1	ID=g16030.t1.CDS2;Parent=g16030.t1;
OX031007.1_Pollenia_amentaria_genome_assembly,_chromosome:_2	AUGUSTUS	exon	132420832	132421195	.	-	.	ID=g16030.t1.exon2;Parent=g16030.t1;
OX031007.1_Pollenia_amentaria_genome_assembly,_chromosome:_2	AUGUSTUS	intron	132421196	132421249	1	-	.	ID=g16030.t1.intron2;Parent=g16030.t1;
OX031007.1_Pollenia_amentaria_genome_assembly,_chromosome:_2	AUGUSTUS	CDS	132421250	132421467	1	-	0	ID=g16030.t1.CDS3;Parent=g16030.t1;
OX031007.1_Pollenia_amentaria_genome_assembly,_chromosome:_2	AUGUSTUS	exon	132421250	132421467	.	-	.	ID=g16030.t1.exon3;Parent=g16030.t1;
OX031007.1_Pollenia_amentaria_genome_assembly,_chromosome:_2	AUGUSTUS	intron	132421468	132423559	1	-	.	ID=g16030.t1.intron3;Parent=g16030.t1;
OX031007.1_Pollenia_amentaria_genome_assembly,_chromosome:_2	AUGUSTUS	CDS	132423560	132424207	1	-	0	ID=g16030.t1.CDS4;Parent=g16030.t1;
OX031007.1_Pollenia_amentaria_genome_assembly,_chromosome:_2	AUGUSTUS	exon	132423560	132424207	.	-	.	ID=g16030.t1.exon4;Parent=g16030.t1;
OX031007.1_Pollenia_amentaria_genome_assembly,_chromosome:_2	AUGUSTUS	intron	132424208	132424273	1	-	.	ID=g16030.t1.intron4;Parent=g16030.t1;
OX031007.1_Pollenia_amentaria_genome_assembly,_chromosome:_2	AUGUSTUS	CDS	132424274	132424515	1	-	2	ID=g16030.t1.CDS5;Parent=g16030.t1;
OX031007.1_Pollenia_amentaria_genome_assembly,_chromosome:_2	AUGUSTUS	exon	132424274	132424515	.	-	.	ID=g16030.t1.exon5;Parent=g16030.t1;
OX031007.1_Pollenia_amentaria_genome_assembly,_chromosome:_2	AUGUSTUS	intron	132424516	132424569	1	-	.	ID=g16030.t1.intron5;Parent=g16030.t1;
OX031007.1_Pollenia_amentaria_genome_assembly,_chromosome:_2	AUGUSTUS	CDS	132424570	132424591	1	-	0	ID=g16030.t1.CDS6;Parent=g16030.t1;
OX031007.1_Pollenia_amentaria_genome_assembly,_chromosome:_2	AUGUSTUS	exon	132424570	132424591	.	-	.	ID=g16030.t1.exon6;Parent=g16030.t1;
OX031007.1_Pollenia_amentaria_genome_assembly,_chromosome:_2	AUGUSTUS	start_codon	132424589	132424591	.	-	0	ID=g16030.t1.start1;Parent=g16030.t1;
OX031007.1_Pollenia_amentaria_genome_assembly,_chromosome:_2	AUGUSTUS	gene	132424930	132426520	.	+	.	ID=g16031;
OX031007.1_Pollenia_amentaria_genome_assembly,_chromosome:_2	AUGUSTUS	mRNA	132424930	132426520	1	+	.	ID=g16031.t1;Parent=g16031;
OX031007.1_Pollenia_amentaria_genome_assembly,_chromosome:_2	AUGUSTUS	start_codon	132424930	132424932	.	+	0	ID=g16031.t1.start1;Parent=g16031.t1;
OX031007.1_Pollenia_amentaria_genome_assembly,_chromosome:_2	AUGUSTUS	CDS	132424930	132425091	1	+	0	ID=g16031.t1.CDS1;Parent=g16031.t1;
OX031007.1_Pollenia_amentaria_genome_assembly,_chromosome:_2	AUGUSTUS	exon	132424930	132425091	.	+	.	ID=g16031.t1.exon1;Parent=g16031.t1;
OX031007.1_Pollenia_amentaria_genome_assembly,_chromosome:_2	AUGUSTUS	intron	132425092	132425147	1	+	.	ID=g16031.t1.intron1;Parent=g16031.t1;
OX031007.1_Pollenia_amentaria_genome_assembly,_chromosome:_2	AUGUSTUS	CDS	132425148	132426115	1	+	0	ID=g16031.t1.CDS2;Parent=g16031.t1;
OX031007.1_Pollenia_amentaria_genome_assembly,_chromosome:_2	AUGUSTUS	exon	132425148	132426115	.	+	.	ID=g16031.t1.exon2;Parent=g16031.t1;
OX031007.1_Pollenia_amentaria_genome_assembly,_chromosome:_2	AUGUSTUS	intron	132426116	132426179	1	+	.	ID=g16031.t1.intron2;Parent=g16031.t1;
OX031007.1_Pollenia_amentaria_genome_assembly,_chromosome:_2	AUGUSTUS	CDS	132426180	132426351	1	+	1	ID=g16031.t1.CDS3;Parent=g16031.t1;
OX031007.1_Pollenia_amentaria_genome_assembly,_chromosome:_2	AUGUSTUS	exon	132426180	132426351	.	+	.	ID=g16031.t1.exon3;Parent=g16031.t1;
OX031007.1_Pollenia_amentaria_genome_assembly,_chromosome:_2	AUGUSTUS	intron	132426352	132426403	1	+	.	ID=g16031.t1.intron3;Parent=g16031.t1;
OX031007.1_Pollenia_amentaria_genome_assembly,_chromosome:_2	AUGUSTUS	CDS	132426404	132426520	1	+	0	ID=g16031.t1.CDS4;Parent=g16031.t1;
OX031007.1_Pollenia_amentaria_genome_assembly,_chromosome:_2	AUGUSTUS	exon	132426404	132426520	.	+	.	ID=g16031.t1.exon4;Parent=g16031.t1;
OX031007.1_Pollenia_amentaria_genome_assembly,_chromosome:_2	AUGUSTUS	stop_codon	132426518	132426520	.	+	0	ID=g16031.t1.stop1;Parent=g16031.t1;
OX031007.1_Pollenia_amentaria_genome_assembly,_chromosome:_2	AUGUSTUS	gene	132429570	132434278	.	-	.	ID=g16032;
OX031007.1_Pollenia_amentaria_genome_assembly,_chromosome:_2	AUGUSTUS	mRNA	132429570	132434278	0.74	-	.	ID=g16032.t1;Parent=g16032;
OX031007.1_Pollenia_amentaria_genome_assembly,_chromosome:_2	AUGUSTUS	stop_codon	132429570	132429572	.	-	0	ID=g16032.t1.stop1;Parent=g16032.t1;
OX031007.1_Pollenia_amentaria_genome_assembly,_chromosome:_2	AUGUSTUS	CDS	132429570	132430193	0.95	-	0	ID=g16032.t1.CDS1;Parent=g16032.t1;
OX031007.1_Pollenia_amentaria_genome_assembly,_chromosome:_2	AUGUSTUS	exon	132429570	132430193	.	-	.	ID=g16032.t1.exon1;Parent=g16032.t1;
OX031007.1_Pollenia_amentaria_genome_assembly,_chromosome:_2	AUGUSTUS	intron	132430194	132433483	0.95	-	.	ID=g16032.t1.intron1;Parent=g16032.t1;
OX031007.1_Pollenia_amentaria_genome_assembly,_chromosome:_2	AUGUSTUS	CDS	132433484	132434278	0.74	-	0	ID=g16032.t1.CDS2;Parent=g16032.t1;
OX031007.1_Pollenia_amentaria_genome_assembly,_chromosome:_2	AUGUSTUS	exon	132433484	132434278	.	-	.	ID=g16032.t1.exon2;Parent=g16032.t1;
OX031007.1_Pollenia_amentaria_genome_assembly,_chromosome:_2	AUGUSTUS	start_codon	132434276	132434278	.	-	0	ID=g16032.t1.start1;Parent=g16032.t1;
OX031007.1_Pollenia_amentaria_genome_assembly,_chromosome:_2	AUGUSTUS	gene	132434569	132434850	.	-	.	ID=g16033;
OX031007.1_Pollenia_amentaria_genome_assembly,_chromosome:_2	AUGUSTUS	mRNA	132434569	132434850	0.81	-	.	ID=g16033.t1;Parent=g16033;
OX031007.1_Pollenia_amentaria_genome_assembly,_chromosome:_2	AUGUSTUS	stop_codon	132434569	132434571	.	-	0	ID=g16033.t1.stop1;Parent=g16033.t1;
OX031007.1_Pollenia_amentaria_genome_assembly,_chromosome:_2	AUGUSTUS	CDS	132434569	132434850	0.81	-	0	ID=g16033.t1.CDS1;Parent=g16033.t1;
OX031007.1_Pollenia_amentaria_genome_assembly,_chromosome:_2	AUGUSTUS	exon	132434569	132434850	.	-	.	ID=g16033.t1.exon1;Parent=g16033.t1;
OX031007.1_Pollenia_amentaria_genome_assembly,_chromosome:_2	AUGUSTUS	start_codon	132434848	132434850	.	-	0	ID=g16033.t1.start1;Parent=g16033.t1;
OX031007.1_Pollenia_amentaria_genome_assembly,_chromosome:_2	AUGUSTUS	gene	132581169	132581429	.	-	.	ID=g16034;
OX031007.1_Pollenia_amentaria_genome_assembly,_chromosome:_2	AUGUSTUS	mRNA	132581169	132581429	0.94	-	.	ID=g16034.t1;Parent=g16034;
OX031007.1_Pollenia_amentaria_genome_assembly,_chromosome:_2	AUGUSTUS	stop_codon	132581169	132581171	.	-	0	ID=g16034.t1.stop1;Parent=g16034.t1;
OX031007.1_Pollenia_amentaria_genome_assembly,_chromosome:_2	AUGUSTUS	CDS	132581169	132581429	0.94	-	0	ID=g16034.t1.CDS1;Parent=g16034.t1;
OX031007.1_Pollenia_amentaria_genome_assembly,_chromosome:_2	AUGUSTUS	exon	132581169	132581429	.	-	.	ID=g16034.t1.exon1;Parent=g16034.t1;
OX031007.1_Pollenia_amentaria_genome_assembly,_chromosome:_2	AUGUSTUS	start_codon	132581427	132581429	.	-	0	ID=g16034.t1.start1;Parent=g16034.t1;
OX031007.1_Pollenia_amentaria_genome_assembly,_chromosome:_2	AUGUSTUS	gene	132648369	132648922	.	-	.	ID=g16035;
OX031007.1_Pollenia_amentaria_genome_assembly,_chromosome:_2	AUGUSTUS	mRNA	132648369	132648922	0.47	-	.	ID=g16035.t1;Parent=g16035;
OX031007.1_Pollenia_amentaria_genome_assembly,_chromosome:_2	AUGUSTUS	stop_codon	132648369	132648371	.	-	0	ID=g16035.t1.stop1;Parent=g16035.t1;
OX031007.1_Pollenia_amentaria_genome_assembly,_chromosome:_2	AUGUSTUS	CDS	132648369	132648407	0.63	-	0	ID=g16035.t1.CDS1;Parent=g16035.t1;
OX031007.1_Pollenia_amentaria_genome_assembly,_chromosome:_2	AUGUSTUS	exon	132648369	132648407	.	-	.	ID=g16035.t1.exon1;Parent=g16035.t1;
OX031007.1_Pollenia_amentaria_genome_assembly,_chromosome:_2	AUGUSTUS	intron	132648408	132648457	0.63	-	.	ID=g16035.t1.intron1;Parent=g16035.t1;
OX031007.1_Pollenia_amentaria_genome_assembly,_chromosome:_2	AUGUSTUS	CDS	132648458	132648574	0.63	-	0	ID=g16035.t1.CDS2;Parent=g16035.t1;
OX031007.1_Pollenia_amentaria_genome_assembly,_chromosome:_2	AUGUSTUS	exon	132648458	132648574	.	-	.	ID=g16035.t1.exon2;Parent=g16035.t1;
OX031007.1_Pollenia_amentaria_genome_assembly,_chromosome:_2	AUGUSTUS	intron	132648575	132648641	1	-	.	ID=g16035.t1.intron2;Parent=g16035.t1;
OX031007.1_Pollenia_amentaria_genome_assembly,_chromosome:_2	AUGUSTUS	CDS	132648642	132648720	0.74	-	1	ID=g16035.t1.CDS3;Parent=g16035.t1;
OX031007.1_Pollenia_amentaria_genome_assembly,_chromosome:_2	AUGUSTUS	exon	132648642	132648720	.	-	.	ID=g16035.t1.exon3;Parent=g16035.t1;
OX031007.1_Pollenia_amentaria_genome_assembly,_chromosome:_2	AUGUSTUS	intron	132648721	132648827	0.74	-	.	ID=g16035.t1.intron3;Parent=g16035.t1;
OX031007.1_Pollenia_amentaria_genome_assembly,_chromosome:_2	AUGUSTUS	CDS	132648828	132648922	1	-	0	ID=g16035.t1.CDS4;Parent=g16035.t1;
OX031007.1_Pollenia_amentaria_genome_assembly,_chromosome:_2	AUGUSTUS	exon	132648828	132648922	.	-	.	ID=g16035.t1.exon4;Parent=g16035.t1;
OX031007.1_Pollenia_amentaria_genome_assembly,_chromosome:_2	AUGUSTUS	start_codon	132648920	132648922	.	-	0	ID=g16035.t1.start1;Parent=g16035.t1;
OX031007.1_Pollenia_amentaria_genome_assembly,_chromosome:_2	AUGUSTUS	gene	132859540	132861307	.	-	.	ID=g16036;
OX031007.1_Pollenia_amentaria_genome_assembly,_chromosome:_2	AUGUSTUS	mRNA	132859540	132861307	1	-	.	ID=g16036.t1;Parent=g16036;
OX031007.1_Pollenia_amentaria_genome_assembly,_chromosome:_2	AUGUSTUS	stop_codon	132859540	132859542	.	-	0	ID=g16036.t1.stop1;Parent=g16036.t1;
OX031007.1_Pollenia_amentaria_genome_assembly,_chromosome:_2	AUGUSTUS	CDS	132859540	132859794	1	-	0	ID=g16036.t1.CDS1;Parent=g16036.t1;
OX031007.1_Pollenia_amentaria_genome_assembly,_chromosome:_2	AUGUSTUS	exon	132859540	132859794	.	-	.	ID=g16036.t1.exon1;Parent=g16036.t1;
OX031007.1_Pollenia_amentaria_genome_assembly,_chromosome:_2	AUGUSTUS	intron	132859795	132859865	1	-	.	ID=g16036.t1.intron1;Parent=g16036.t1;
OX031007.1_Pollenia_amentaria_genome_assembly,_chromosome:_2	AUGUSTUS	CDS	132859866	132860280	1	-	1	ID=g16036.t1.CDS2;Parent=g16036.t1;
OX031007.1_Pollenia_amentaria_genome_assembly,_chromosome:_2	AUGUSTUS	exon	132859866	132860280	.	-	.	ID=g16036.t1.exon2;Parent=g16036.t1;
OX031007.1_Pollenia_amentaria_genome_assembly,_chromosome:_2	AUGUSTUS	intron	132860281	132860356	1	-	.	ID=g16036.t1.intron2;Parent=g16036.t1;
OX031007.1_Pollenia_amentaria_genome_assembly,_chromosome:_2	AUGUSTUS	CDS	132860357	132860433	1	-	0	ID=g16036.t1.CDS3;Parent=g16036.t1;
OX031007.1_Pollenia_amentaria_genome_assembly,_chromosome:_2	AUGUSTUS	exon	132860357	132860433	.	-	.	ID=g16036.t1.exon3;Parent=g16036.t1;
OX031007.1_Pollenia_amentaria_genome_assembly,_chromosome:_2	AUGUSTUS	intron	132860434	132860514	1	-	.	ID=g16036.t1.intron3;Parent=g16036.t1;
OX031007.1_Pollenia_amentaria_genome_assembly,_chromosome:_2	AUGUSTUS	CDS	132860515	132860842	1	-	1	ID=g16036.t1.CDS4;Parent=g16036.t1;
OX031007.1_Pollenia_amentaria_genome_assembly,_chromosome:_2	AUGUSTUS	exon	132860515	132860842	.	-	.	ID=g16036.t1.exon4;Parent=g16036.t1;
OX031007.1_Pollenia_amentaria_genome_assembly,_chromosome:_2	AUGUSTUS	intron	132860843	132861077	1	-	.	ID=g16036.t1.intron4;Parent=g16036.t1;
OX031007.1_Pollenia_amentaria_genome_assembly,_chromosome:_2	AUGUSTUS	CDS	132861078	132861307	1	-	0	ID=g16036.t1.CDS5;Parent=g16036.t1;
OX031007.1_Pollenia_amentaria_genome_assembly,_chromosome:_2	AUGUSTUS	exon	132861078	132861307	.	-	.	ID=g16036.t1.exon5;Parent=g16036.t1;
OX031007.1_Pollenia_amentaria_genome_assembly,_chromosome:_2	AUGUSTUS	start_codon	132861305	132861307	.	-	0	ID=g16036.t1.start1;Parent=g16036.t1;
OX031007.1_Pollenia_amentaria_genome_assembly,_chromosome:_2	AUGUSTUS	gene	132879592	132889617	.	-	.	ID=g16037;
OX031007.1_Pollenia_amentaria_genome_assembly,_chromosome:_2	AUGUSTUS	mRNA	132884953	132889617	0.83	-	.	ID=g16037.t1;Parent=g16037;
OX031007.1_Pollenia_amentaria_genome_assembly,_chromosome:_2	AUGUSTUS	stop_codon	132884953	132884955	.	-	0	ID=g16037.t1.stop1;Parent=g16037.t1;
OX031007.1_Pollenia_amentaria_genome_assembly,_chromosome:_2	AUGUSTUS	CDS	132884953	132888344	0.95	-	2	ID=g16037.t1.CDS1;Parent=g16037.t1;
OX031007.1_Pollenia_amentaria_genome_assembly,_chromosome:_2	AUGUSTUS	exon	132884953	132888344	.	-	.	ID=g16037.t1.exon1;Parent=g16037.t1;
OX031007.1_Pollenia_amentaria_genome_assembly,_chromosome:_2	AUGUSTUS	intron	132888345	132888421	0.87	-	.	ID=g16037.t1.intron1;Parent=g16037.t1;
OX031007.1_Pollenia_amentaria_genome_assembly,_chromosome:_2	AUGUSTUS	CDS	132888422	132889268	0.87	-	0	ID=g16037.t1.CDS2;Parent=g16037.t1;
OX031007.1_Pollenia_amentaria_genome_assembly,_chromosome:_2	AUGUSTUS	exon	132888422	132889268	.	-	.	ID=g16037.t1.exon2;Parent=g16037.t1;
OX031007.1_Pollenia_amentaria_genome_assembly,_chromosome:_2	AUGUSTUS	intron	132889269	132889317	1	-	.	ID=g16037.t1.intron2;Parent=g16037.t1;
OX031007.1_Pollenia_amentaria_genome_assembly,_chromosome:_2	AUGUSTUS	CDS	132889318	132889617	1	-	0	ID=g16037.t1.CDS3;Parent=g16037.t1;
OX031007.1_Pollenia_amentaria_genome_assembly,_chromosome:_2	AUGUSTUS	exon	132889318	132889617	.	-	.	ID=g16037.t1.exon3;Parent=g16037.t1;
OX031007.1_Pollenia_amentaria_genome_assembly,_chromosome:_2	AUGUSTUS	start_codon	132889615	132889617	.	-	0	ID=g16037.t1.start1;Parent=g16037.t1;
OX031007.1_Pollenia_amentaria_genome_assembly,_chromosome:_2	AUGUSTUS	mRNA	132879592	132889617	0.81	-	.	ID=g16037.t2;Parent=g16037;
OX031007.1_Pollenia_amentaria_genome_assembly,_chromosome:_2	AUGUSTUS	stop_codon	132879592	132879594	.	-	0	ID=g16037.t2.stop1;Parent=g16037.t2;
OX031007.1_Pollenia_amentaria_genome_assembly,_chromosome:_2	AUGUSTUS	CDS	132879592	132879662	0.93	-	2	ID=g16037.t2.CDS1;Parent=g16037.t2;
OX031007.1_Pollenia_amentaria_genome_assembly,_chromosome:_2	AUGUSTUS	exon	132879592	132879662	.	-	.	ID=g16037.t2.exon1;Parent=g16037.t2;
OX031007.1_Pollenia_amentaria_genome_assembly,_chromosome:_2	AUGUSTUS	intron	132879663	132887996	0.93	-	.	ID=g16037.t2.intron1;Parent=g16037.t2;
OX031007.1_Pollenia_amentaria_genome_assembly,_chromosome:_2	AUGUSTUS	CDS	132887997	132888344	0.93	-	2	ID=g16037.t2.CDS2;Parent=g16037.t2;
OX031007.1_Pollenia_amentaria_genome_assembly,_chromosome:_2	AUGUSTUS	exon	132887997	132888344	.	-	.	ID=g16037.t2.exon2;Parent=g16037.t2;
OX031007.1_Pollenia_amentaria_genome_assembly,_chromosome:_2	AUGUSTUS	intron	132888345	132888421	0.81	-	.	ID=g16037.t2.intron2;Parent=g16037.t2;
OX031007.1_Pollenia_amentaria_genome_assembly,_chromosome:_2	AUGUSTUS	CDS	132888422	132889268	0.81	-	0	ID=g16037.t2.CDS3;Parent=g16037.t2;
OX031007.1_Pollenia_amentaria_genome_assembly,_chromosome:_2	AUGUSTUS	exon	132888422	132889268	.	-	.	ID=g16037.t2.exon3;Parent=g16037.t2;
OX031007.1_Pollenia_amentaria_genome_assembly,_chromosome:_2	AUGUSTUS	intron	132889269	132889317	1	-	.	ID=g16037.t2.intron3;Parent=g16037.t2;
OX031007.1_Pollenia_amentaria_genome_assembly,_chromosome:_2	AUGUSTUS	CDS	132889318	132889617	1	-	0	ID=g16037.t2.CDS4;Parent=g16037.t2;
OX031007.1_Pollenia_amentaria_genome_assembly,_chromosome:_2	AUGUSTUS	exon	132889318	132889617	.	-	.	ID=g16037.t2.exon4;Parent=g16037.t2;
OX031007.1_Pollenia_amentaria_genome_assembly,_chromosome:_2	AUGUSTUS	start_codon	132889615	132889617	.	-	0	ID=g16037.t2.start1;Parent=g16037.t2;
OX031007.1_Pollenia_amentaria_genome_assembly,_chromosome:_2	AUGUSTUS	gene	132892810	132899682	.	+	.	ID=g16038;
OX031007.1_Pollenia_amentaria_genome_assembly,_chromosome:_2	AUGUSTUS	mRNA	132892810	132899682	1	+	.	ID=g16038.t1;Parent=g16038;
OX031007.1_Pollenia_amentaria_genome_assembly,_chromosome:_2	AUGUSTUS	start_codon	132892810	132892812	.	+	0	ID=g16038.t1.start1;Parent=g16038.t1;
OX031007.1_Pollenia_amentaria_genome_assembly,_chromosome:_2	AUGUSTUS	CDS	132892810	132893141	1	+	0	ID=g16038.t1.CDS1;Parent=g16038.t1;
OX031007.1_Pollenia_amentaria_genome_assembly,_chromosome:_2	AUGUSTUS	exon	132892810	132893141	.	+	.	ID=g16038.t1.exon1;Parent=g16038.t1;
OX031007.1_Pollenia_amentaria_genome_assembly,_chromosome:_2	AUGUSTUS	intron	132893142	132893242	1	+	.	ID=g16038.t1.intron1;Parent=g16038.t1;
OX031007.1_Pollenia_amentaria_genome_assembly,_chromosome:_2	AUGUSTUS	CDS	132893243	132893483	1	+	1	ID=g16038.t1.CDS2;Parent=g16038.t1;
OX031007.1_Pollenia_amentaria_genome_assembly,_chromosome:_2	AUGUSTUS	exon	132893243	132893483	.	+	.	ID=g16038.t1.exon2;Parent=g16038.t1;
OX031007.1_Pollenia_amentaria_genome_assembly,_chromosome:_2	AUGUSTUS	intron	132893484	132893539	1	+	.	ID=g16038.t1.intron2;Parent=g16038.t1;
OX031007.1_Pollenia_amentaria_genome_assembly,_chromosome:_2	AUGUSTUS	CDS	132893540	132894058	1	+	0	ID=g16038.t1.CDS3;Parent=g16038.t1;
OX031007.1_Pollenia_amentaria_genome_assembly,_chromosome:_2	AUGUSTUS	exon	132893540	132894058	.	+	.	ID=g16038.t1.exon3;Parent=g16038.t1;
OX031007.1_Pollenia_amentaria_genome_assembly,_chromosome:_2	AUGUSTUS	intron	132894059	132897237	1	+	.	ID=g16038.t1.intron3;Parent=g16038.t1;
OX031007.1_Pollenia_amentaria_genome_assembly,_chromosome:_2	AUGUSTUS	CDS	132897238	132899091	1	+	0	ID=g16038.t1.CDS4;Parent=g16038.t1;
OX031007.1_Pollenia_amentaria_genome_assembly,_chromosome:_2	AUGUSTUS	exon	132897238	132899091	.	+	.	ID=g16038.t1.exon4;Parent=g16038.t1;
OX031007.1_Pollenia_amentaria_genome_assembly,_chromosome:_2	AUGUSTUS	intron	132899092	132899157	1	+	.	ID=g16038.t1.intron4;Parent=g16038.t1;
OX031007.1_Pollenia_amentaria_genome_assembly,_chromosome:_2	AUGUSTUS	CDS	132899158	132899682	1	+	0	ID=g16038.t1.CDS5;Parent=g16038.t1;
OX031007.1_Pollenia_amentaria_genome_assembly,_chromosome:_2	AUGUSTUS	exon	132899158	132899682	.	+	.	ID=g16038.t1.exon5;Parent=g16038.t1;
OX031007.1_Pollenia_amentaria_genome_assembly,_chromosome:_2	AUGUSTUS	stop_codon	132899680	132899682	.	+	0	ID=g16038.t1.stop1;Parent=g16038.t1;
OX031007.1_Pollenia_amentaria_genome_assembly,_chromosome:_2	AUGUSTUS	mRNA	132892810	132899682	1	+	.	ID=g16038.t2;Parent=g16038;
OX031007.1_Pollenia_amentaria_genome_assembly,_chromosome:_2	AUGUSTUS	start_codon	132892810	132892812	.	+	0	ID=g16038.t2.start1;Parent=g16038.t2;
OX031007.1_Pollenia_amentaria_genome_assembly,_chromosome:_2	AUGUSTUS	CDS	132892810	132893165	1	+	0	ID=g16038.t2.CDS1;Parent=g16038.t2;
OX031007.1_Pollenia_amentaria_genome_assembly,_chromosome:_2	AUGUSTUS	exon	132892810	132893165	.	+	.	ID=g16038.t2.exon1;Parent=g16038.t2;
OX031007.1_Pollenia_amentaria_genome_assembly,_chromosome:_2	AUGUSTUS	intron	132893166	132893242	1	+	.	ID=g16038.t2.intron1;Parent=g16038.t2;
OX031007.1_Pollenia_amentaria_genome_assembly,_chromosome:_2	AUGUSTUS	CDS	132893243	132893483	1	+	1	ID=g16038.t2.CDS2;Parent=g16038.t2;
OX031007.1_Pollenia_amentaria_genome_assembly,_chromosome:_2	AUGUSTUS	exon	132893243	132893483	.	+	.	ID=g16038.t2.exon2;Parent=g16038.t2;
OX031007.1_Pollenia_amentaria_genome_assembly,_chromosome:_2	AUGUSTUS	intron	132893484	132893539	1	+	.	ID=g16038.t2.intron2;Parent=g16038.t2;
OX031007.1_Pollenia_amentaria_genome_assembly,_chromosome:_2	AUGUSTUS	CDS	132893540	132894058	1	+	0	ID=g16038.t2.CDS3;Parent=g16038.t2;
OX031007.1_Pollenia_amentaria_genome_assembly,_chromosome:_2	AUGUSTUS	exon	132893540	132894058	.	+	.	ID=g16038.t2.exon3;Parent=g16038.t2;
OX031007.1_Pollenia_amentaria_genome_assembly,_chromosome:_2	AUGUSTUS	intron	132894059	132897237	1	+	.	ID=g16038.t2.intron3;Parent=g16038.t2;
OX031007.1_Pollenia_amentaria_genome_assembly,_chromosome:_2	AUGUSTUS	CDS	132897238	132899091	1	+	0	ID=g16038.t2.CDS4;Parent=g16038.t2;
OX031007.1_Pollenia_amentaria_genome_assembly,_chromosome:_2	AUGUSTUS	exon	132897238	132899091	.	+	.	ID=g16038.t2.exon4;Parent=g16038.t2;
OX031007.1_Pollenia_amentaria_genome_assembly,_chromosome:_2	AUGUSTUS	intron	132899092	132899157	1	+	.	ID=g16038.t2.intron4;Parent=g16038.t2;
OX031007.1_Pollenia_amentaria_genome_assembly,_chromosome:_2	AUGUSTUS	CDS	132899158	132899682	1	+	0	ID=g16038.t2.CDS5;Parent=g16038.t2;
OX031007.1_Pollenia_amentaria_genome_assembly,_chromosome:_2	AUGUSTUS	exon	132899158	132899682	.	+	.	ID=g16038.t2.exon5;Parent=g16038.t2;
OX031007.1_Pollenia_amentaria_genome_assembly,_chromosome:_2	AUGUSTUS	stop_codon	132899680	132899682	.	+	0	ID=g16038.t2.stop1;Parent=g16038.t2;
OX031007.1_Pollenia_amentaria_genome_assembly,_chromosome:_2	AUGUSTUS	gene	132939708	132940189	.	-	.	ID=g16039;
OX031007.1_Pollenia_amentaria_genome_assembly,_chromosome:_2	AUGUSTUS	mRNA	132939708	132940189	1	-	.	ID=g16039.t1;Parent=g16039;
OX031007.1_Pollenia_amentaria_genome_assembly,_chromosome:_2	AUGUSTUS	stop_codon	132939708	132939710	.	-	0	ID=g16039.t1.stop1;Parent=g16039.t1;
OX031007.1_Pollenia_amentaria_genome_assembly,_chromosome:_2	AUGUSTUS	CDS	132939708	132940058	1	-	0	ID=g16039.t1.CDS1;Parent=g16039.t1;
OX031007.1_Pollenia_amentaria_genome_assembly,_chromosome:_2	AUGUSTUS	exon	132939708	132940058	.	-	.	ID=g16039.t1.exon1;Parent=g16039.t1;
OX031007.1_Pollenia_amentaria_genome_assembly,_chromosome:_2	AUGUSTUS	intron	132940059	132940111	1	-	.	ID=g16039.t1.intron1;Parent=g16039.t1;
OX031007.1_Pollenia_amentaria_genome_assembly,_chromosome:_2	AUGUSTUS	CDS	132940112	132940189	1	-	0	ID=g16039.t1.CDS2;Parent=g16039.t1;
OX031007.1_Pollenia_amentaria_genome_assembly,_chromosome:_2	AUGUSTUS	exon	132940112	132940189	.	-	.	ID=g16039.t1.exon2;Parent=g16039.t1;
OX031007.1_Pollenia_amentaria_genome_assembly,_chromosome:_2	AUGUSTUS	start_codon	132940187	132940189	.	-	0	ID=g16039.t1.start1;Parent=g16039.t1;
OX031007.1_Pollenia_amentaria_genome_assembly,_chromosome:_2	AUGUSTUS	gene	132946451	132950412	.	+	.	ID=g16040;
OX031007.1_Pollenia_amentaria_genome_assembly,_chromosome:_2	AUGUSTUS	mRNA	132946451	132950412	1	+	.	ID=g16040.t1;Parent=g16040;
OX031007.1_Pollenia_amentaria_genome_assembly,_chromosome:_2	AUGUSTUS	start_codon	132946451	132946453	.	+	0	ID=g16040.t1.start1;Parent=g16040.t1;
OX031007.1_Pollenia_amentaria_genome_assembly,_chromosome:_2	AUGUSTUS	CDS	132946451	132947083	1	+	0	ID=g16040.t1.CDS1;Parent=g16040.t1;
OX031007.1_Pollenia_amentaria_genome_assembly,_chromosome:_2	AUGUSTUS	exon	132946451	132947083	.	+	.	ID=g16040.t1.exon1;Parent=g16040.t1;
OX031007.1_Pollenia_amentaria_genome_assembly,_chromosome:_2	AUGUSTUS	intron	132947084	132947342	1	+	.	ID=g16040.t1.intron1;Parent=g16040.t1;
OX031007.1_Pollenia_amentaria_genome_assembly,_chromosome:_2	AUGUSTUS	CDS	132947343	132947584	1	+	0	ID=g16040.t1.CDS2;Parent=g16040.t1;
OX031007.1_Pollenia_amentaria_genome_assembly,_chromosome:_2	AUGUSTUS	exon	132947343	132947584	.	+	.	ID=g16040.t1.exon2;Parent=g16040.t1;
OX031007.1_Pollenia_amentaria_genome_assembly,_chromosome:_2	AUGUSTUS	intron	132947585	132947642	1	+	.	ID=g16040.t1.intron2;Parent=g16040.t1;
OX031007.1_Pollenia_amentaria_genome_assembly,_chromosome:_2	AUGUSTUS	CDS	132947643	132950146	1	+	1	ID=g16040.t1.CDS3;Parent=g16040.t1;
OX031007.1_Pollenia_amentaria_genome_assembly,_chromosome:_2	AUGUSTUS	exon	132947643	132950146	.	+	.	ID=g16040.t1.exon3;Parent=g16040.t1;
OX031007.1_Pollenia_amentaria_genome_assembly,_chromosome:_2	AUGUSTUS	intron	132950147	132950203	1	+	.	ID=g16040.t1.intron3;Parent=g16040.t1;
OX031007.1_Pollenia_amentaria_genome_assembly,_chromosome:_2	AUGUSTUS	CDS	132950204	132950412	1	+	2	ID=g16040.t1.CDS4;Parent=g16040.t1;
OX031007.1_Pollenia_amentaria_genome_assembly,_chromosome:_2	AUGUSTUS	exon	132950204	132950412	.	+	.	ID=g16040.t1.exon4;Parent=g16040.t1;
OX031007.1_Pollenia_amentaria_genome_assembly,_chromosome:_2	AUGUSTUS	stop_codon	132950410	132950412	.	+	0	ID=g16040.t1.stop1;Parent=g16040.t1;
OX031007.1_Pollenia_amentaria_genome_assembly,_chromosome:_2	AUGUSTUS	gene	132954302	132955873	.	+	.	ID=g16041;
OX031007.1_Pollenia_amentaria_genome_assembly,_chromosome:_2	AUGUSTUS	mRNA	132954302	132955873	0.98	+	.	ID=g16041.t1;Parent=g16041;
OX031007.1_Pollenia_amentaria_genome_assembly,_chromosome:_2	AUGUSTUS	start_codon	132954302	132954304	.	+	0	ID=g16041.t1.start1;Parent=g16041.t1;
OX031007.1_Pollenia_amentaria_genome_assembly,_chromosome:_2	AUGUSTUS	CDS	132954302	132954394	0.98	+	0	ID=g16041.t1.CDS1;Parent=g16041.t1;
OX031007.1_Pollenia_amentaria_genome_assembly,_chromosome:_2	AUGUSTUS	exon	132954302	132954394	.	+	.	ID=g16041.t1.exon1;Parent=g16041.t1;
OX031007.1_Pollenia_amentaria_genome_assembly,_chromosome:_2	AUGUSTUS	intron	132954395	132954466	0.98	+	.	ID=g16041.t1.intron1;Parent=g16041.t1;
OX031007.1_Pollenia_amentaria_genome_assembly,_chromosome:_2	AUGUSTUS	CDS	132954467	132955873	0.99	+	0	ID=g16041.t1.CDS2;Parent=g16041.t1;
OX031007.1_Pollenia_amentaria_genome_assembly,_chromosome:_2	AUGUSTUS	exon	132954467	132955873	.	+	.	ID=g16041.t1.exon2;Parent=g16041.t1;
OX031007.1_Pollenia_amentaria_genome_assembly,_chromosome:_2	AUGUSTUS	stop_codon	132955871	132955873	.	+	0	ID=g16041.t1.stop1;Parent=g16041.t1;
OX031007.1_Pollenia_amentaria_genome_assembly,_chromosome:_2	AUGUSTUS	gene	132955851	132957497	.	+	.	ID=g16042;
OX031007.1_Pollenia_amentaria_genome_assembly,_chromosome:_2	AUGUSTUS	mRNA	132956208	132957497	1	+	.	ID=g16042.t1;Parent=g16042;
OX031007.1_Pollenia_amentaria_genome_assembly,_chromosome:_2	AUGUSTUS	start_codon	132956208	132956210	.	+	0	ID=g16042.t1.start1;Parent=g16042.t1;
OX031007.1_Pollenia_amentaria_genome_assembly,_chromosome:_2	AUGUSTUS	CDS	132956208	132957497	1	+	0	ID=g16042.t1.CDS1;Parent=g16042.t1;
OX031007.1_Pollenia_amentaria_genome_assembly,_chromosome:_2	AUGUSTUS	exon	132956208	132957497	.	+	.	ID=g16042.t1.exon1;Parent=g16042.t1;
OX031007.1_Pollenia_amentaria_genome_assembly,_chromosome:_2	AUGUSTUS	stop_codon	132957495	132957497	.	+	0	ID=g16042.t1.stop1;Parent=g16042.t1;
OX031007.1_Pollenia_amentaria_genome_assembly,_chromosome:_2	AUGUSTUS	mRNA	132955851	132957497	0.99	+	.	ID=g16042.t2;Parent=g16042;
OX031007.1_Pollenia_amentaria_genome_assembly,_chromosome:_2	AUGUSTUS	start_codon	132955851	132955853	.	+	0	ID=g16042.t2.start1;Parent=g16042.t2;
OX031007.1_Pollenia_amentaria_genome_assembly,_chromosome:_2	AUGUSTUS	CDS	132955851	132957497	0.99	+	0	ID=g16042.t2.CDS1;Parent=g16042.t2;
OX031007.1_Pollenia_amentaria_genome_assembly,_chromosome:_2	AUGUSTUS	exon	132955851	132957497	.	+	.	ID=g16042.t2.exon1;Parent=g16042.t2;
OX031007.1_Pollenia_amentaria_genome_assembly,_chromosome:_2	AUGUSTUS	stop_codon	132957495	132957497	.	+	0	ID=g16042.t2.stop1;Parent=g16042.t2;
OX031007.1_Pollenia_amentaria_genome_assembly,_chromosome:_2	AUGUSTUS	gene	132957526	132959391	.	+	.	ID=g16043;
OX031007.1_Pollenia_amentaria_genome_assembly,_chromosome:_2	AUGUSTUS	mRNA	132957526	132959391	1	+	.	ID=g16043.t1;Parent=g16043;
OX031007.1_Pollenia_amentaria_genome_assembly,_chromosome:_2	AUGUSTUS	start_codon	132957526	132957528	.	+	0	ID=g16043.t1.start1;Parent=g16043.t1;
OX031007.1_Pollenia_amentaria_genome_assembly,_chromosome:_2	AUGUSTUS	CDS	132957526	132959391	1	+	0	ID=g16043.t1.CDS1;Parent=g16043.t1;
OX031007.1_Pollenia_amentaria_genome_assembly,_chromosome:_2	AUGUSTUS	exon	132957526	132959391	.	+	.	ID=g16043.t1.exon1;Parent=g16043.t1;
OX031007.1_Pollenia_amentaria_genome_assembly,_chromosome:_2	AUGUSTUS	stop_codon	132959389	132959391	.	+	0	ID=g16043.t1.stop1;Parent=g16043.t1;
OX031007.1_Pollenia_amentaria_genome_assembly,_chromosome:_2	AUGUSTUS	gene	132964338	132965230	.	+	.	ID=g16044;
OX031007.1_Pollenia_amentaria_genome_assembly,_chromosome:_2	AUGUSTUS	mRNA	132964338	132965230	1	+	.	ID=g16044.t1;Parent=g16044;
OX031007.1_Pollenia_amentaria_genome_assembly,_chromosome:_2	AUGUSTUS	start_codon	132964338	132964340	.	+	0	ID=g16044.t1.start1;Parent=g16044.t1;
OX031007.1_Pollenia_amentaria_genome_assembly,_chromosome:_2	AUGUSTUS	CDS	132964338	132964609	1	+	0	ID=g16044.t1.CDS1;Parent=g16044.t1;
OX031007.1_Pollenia_amentaria_genome_assembly,_chromosome:_2	AUGUSTUS	exon	132964338	132964609	.	+	.	ID=g16044.t1.exon1;Parent=g16044.t1;
OX031007.1_Pollenia_amentaria_genome_assembly,_chromosome:_2	AUGUSTUS	intron	132964610	132964674	1	+	.	ID=g16044.t1.intron1;Parent=g16044.t1;
OX031007.1_Pollenia_amentaria_genome_assembly,_chromosome:_2	AUGUSTUS	CDS	132964675	132965230	1	+	1	ID=g16044.t1.CDS2;Parent=g16044.t1;
OX031007.1_Pollenia_amentaria_genome_assembly,_chromosome:_2	AUGUSTUS	exon	132964675	132965230	.	+	.	ID=g16044.t1.exon2;Parent=g16044.t1;
OX031007.1_Pollenia_amentaria_genome_assembly,_chromosome:_2	AUGUSTUS	stop_codon	132965228	132965230	.	+	0	ID=g16044.t1.stop1;Parent=g16044.t1;
OX031007.1_Pollenia_amentaria_genome_assembly,_chromosome:_2	AUGUSTUS	gene	133015129	133030486	.	+	.	ID=g16045;
OX031007.1_Pollenia_amentaria_genome_assembly,_chromosome:_2	AUGUSTUS	mRNA	133015129	133030486	1	+	.	ID=g16045.t1;Parent=g16045;
OX031007.1_Pollenia_amentaria_genome_assembly,_chromosome:_2	AUGUSTUS	start_codon	133015129	133015131	.	+	0	ID=g16045.t1.start1;Parent=g16045.t1;
OX031007.1_Pollenia_amentaria_genome_assembly,_chromosome:_2	AUGUSTUS	CDS	133015129	133015225	1	+	0	ID=g16045.t1.CDS1;Parent=g16045.t1;
OX031007.1_Pollenia_amentaria_genome_assembly,_chromosome:_2	AUGUSTUS	exon	133015129	133015225	.	+	.	ID=g16045.t1.exon1;Parent=g16045.t1;
OX031007.1_Pollenia_amentaria_genome_assembly,_chromosome:_2	AUGUSTUS	intron	133015226	133015291	1	+	.	ID=g16045.t1.intron1;Parent=g16045.t1;
OX031007.1_Pollenia_amentaria_genome_assembly,_chromosome:_2	AUGUSTUS	CDS	133015292	133016071	1	+	2	ID=g16045.t1.CDS2;Parent=g16045.t1;
OX031007.1_Pollenia_amentaria_genome_assembly,_chromosome:_2	AUGUSTUS	exon	133015292	133016071	.	+	.	ID=g16045.t1.exon2;Parent=g16045.t1;
OX031007.1_Pollenia_amentaria_genome_assembly,_chromosome:_2	AUGUSTUS	intron	133016072	133016173	1	+	.	ID=g16045.t1.intron2;Parent=g16045.t1;
OX031007.1_Pollenia_amentaria_genome_assembly,_chromosome:_2	AUGUSTUS	CDS	133016174	133016969	1	+	2	ID=g16045.t1.CDS3;Parent=g16045.t1;
OX031007.1_Pollenia_amentaria_genome_assembly,_chromosome:_2	AUGUSTUS	exon	133016174	133016969	.	+	.	ID=g16045.t1.exon3;Parent=g16045.t1;
OX031007.1_Pollenia_amentaria_genome_assembly,_chromosome:_2	AUGUSTUS	intron	133016970	133017349	1	+	.	ID=g16045.t1.intron3;Parent=g16045.t1;
OX031007.1_Pollenia_amentaria_genome_assembly,_chromosome:_2	AUGUSTUS	CDS	133017350	133017491	1	+	1	ID=g16045.t1.CDS4;Parent=g16045.t1;
OX031007.1_Pollenia_amentaria_genome_assembly,_chromosome:_2	AUGUSTUS	exon	133017350	133017491	.	+	.	ID=g16045.t1.exon4;Parent=g16045.t1;
OX031007.1_Pollenia_amentaria_genome_assembly,_chromosome:_2	AUGUSTUS	intron	133017492	133017569	1	+	.	ID=g16045.t1.intron4;Parent=g16045.t1;
OX031007.1_Pollenia_amentaria_genome_assembly,_chromosome:_2	AUGUSTUS	CDS	133017570	133018078	1	+	0	ID=g16045.t1.CDS5;Parent=g16045.t1;
OX031007.1_Pollenia_amentaria_genome_assembly,_chromosome:_2	AUGUSTUS	exon	133017570	133018078	.	+	.	ID=g16045.t1.exon5;Parent=g16045.t1;
OX031007.1_Pollenia_amentaria_genome_assembly,_chromosome:_2	AUGUSTUS	intron	133018079	133022392	1	+	.	ID=g16045.t1.intron5;Parent=g16045.t1;
OX031007.1_Pollenia_amentaria_genome_assembly,_chromosome:_2	AUGUSTUS	CDS	133022393	133022591	1	+	1	ID=g16045.t1.CDS6;Parent=g16045.t1;
OX031007.1_Pollenia_amentaria_genome_assembly,_chromosome:_2	AUGUSTUS	exon	133022393	133022591	.	+	.	ID=g16045.t1.exon6;Parent=g16045.t1;
OX031007.1_Pollenia_amentaria_genome_assembly,_chromosome:_2	AUGUSTUS	intron	133022592	133022657	1	+	.	ID=g16045.t1.intron6;Parent=g16045.t1;
OX031007.1_Pollenia_amentaria_genome_assembly,_chromosome:_2	AUGUSTUS	CDS	133022658	133022785	1	+	0	ID=g16045.t1.CDS7;Parent=g16045.t1;
OX031007.1_Pollenia_amentaria_genome_assembly,_chromosome:_2	AUGUSTUS	exon	133022658	133022785	.	+	.	ID=g16045.t1.exon7;Parent=g16045.t1;
OX031007.1_Pollenia_amentaria_genome_assembly,_chromosome:_2	AUGUSTUS	intron	133022786	133023747	1	+	.	ID=g16045.t1.intron7;Parent=g16045.t1;
OX031007.1_Pollenia_amentaria_genome_assembly,_chromosome:_2	AUGUSTUS	CDS	133023748	133023901	1	+	1	ID=g16045.t1.CDS8;Parent=g16045.t1;
OX031007.1_Pollenia_amentaria_genome_assembly,_chromosome:_2	AUGUSTUS	exon	133023748	133023901	.	+	.	ID=g16045.t1.exon8;Parent=g16045.t1;
OX031007.1_Pollenia_amentaria_genome_assembly,_chromosome:_2	AUGUSTUS	intron	133023902	133023974	1	+	.	ID=g16045.t1.intron8;Parent=g16045.t1;
OX031007.1_Pollenia_amentaria_genome_assembly,_chromosome:_2	AUGUSTUS	CDS	133023975	133024130	1	+	0	ID=g16045.t1.CDS9;Parent=g16045.t1;
OX031007.1_Pollenia_amentaria_genome_assembly,_chromosome:_2	AUGUSTUS	exon	133023975	133024130	.	+	.	ID=g16045.t1.exon9;Parent=g16045.t1;
OX031007.1_Pollenia_amentaria_genome_assembly,_chromosome:_2	AUGUSTUS	intron	133024131	133024192	1	+	.	ID=g16045.t1.intron9;Parent=g16045.t1;
OX031007.1_Pollenia_amentaria_genome_assembly,_chromosome:_2	AUGUSTUS	CDS	133024193	133024361	1	+	0	ID=g16045.t1.CDS10;Parent=g16045.t1;
OX031007.1_Pollenia_amentaria_genome_assembly,_chromosome:_2	AUGUSTUS	exon	133024193	133024361	.	+	.	ID=g16045.t1.exon10;Parent=g16045.t1;
OX031007.1_Pollenia_amentaria_genome_assembly,_chromosome:_2	AUGUSTUS	intron	133024362	133029313	1	+	.	ID=g16045.t1.intron10;Parent=g16045.t1;
OX031007.1_Pollenia_amentaria_genome_assembly,_chromosome:_2	AUGUSTUS	CDS	133029314	133029514	1	+	2	ID=g16045.t1.CDS11;Parent=g16045.t1;
OX031007.1_Pollenia_amentaria_genome_assembly,_chromosome:_2	AUGUSTUS	exon	133029314	133029514	.	+	.	ID=g16045.t1.exon11;Parent=g16045.t1;
OX031007.1_Pollenia_amentaria_genome_assembly,_chromosome:_2	AUGUSTUS	intron	133029515	133029825	1	+	.	ID=g16045.t1.intron11;Parent=g16045.t1;
OX031007.1_Pollenia_amentaria_genome_assembly,_chromosome:_2	AUGUSTUS	CDS	133029826	133030075	1	+	2	ID=g16045.t1.CDS12;Parent=g16045.t1;
OX031007.1_Pollenia_amentaria_genome_assembly,_chromosome:_2	AUGUSTUS	exon	133029826	133030075	.	+	.	ID=g16045.t1.exon12;Parent=g16045.t1;
OX031007.1_Pollenia_amentaria_genome_assembly,_chromosome:_2	AUGUSTUS	intron	133030076	133030335	1	+	.	ID=g16045.t1.intron12;Parent=g16045.t1;
OX031007.1_Pollenia_amentaria_genome_assembly,_chromosome:_2	AUGUSTUS	CDS	133030336	133030486	1	+	1	ID=g16045.t1.CDS13;Parent=g16045.t1;
OX031007.1_Pollenia_amentaria_genome_assembly,_chromosome:_2	AUGUSTUS	exon	133030336	133030486	.	+	.	ID=g16045.t1.exon13;Parent=g16045.t1;
OX031007.1_Pollenia_amentaria_genome_assembly,_chromosome:_2	AUGUSTUS	stop_codon	133030484	133030486	.	+	0	ID=g16045.t1.stop1;Parent=g16045.t1;
OX031007.1_Pollenia_amentaria_genome_assembly,_chromosome:_2	AUGUSTUS	gene	133071739	133077282	.	+	.	ID=g16046;
OX031007.1_Pollenia_amentaria_genome_assembly,_chromosome:_2	AUGUSTUS	mRNA	133071739	133077282	1	+	.	ID=g16046.t1;Parent=g16046;
OX031007.1_Pollenia_amentaria_genome_assembly,_chromosome:_2	AUGUSTUS	start_codon	133071739	133071741	.	+	0	ID=g16046.t1.start1;Parent=g16046.t1;
OX031007.1_Pollenia_amentaria_genome_assembly,_chromosome:_2	AUGUSTUS	CDS	133071739	133072559	1	+	0	ID=g16046.t1.CDS1;Parent=g16046.t1;
OX031007.1_Pollenia_amentaria_genome_assembly,_chromosome:_2	AUGUSTUS	exon	133071739	133072559	.	+	.	ID=g16046.t1.exon1;Parent=g16046.t1;
OX031007.1_Pollenia_amentaria_genome_assembly,_chromosome:_2	AUGUSTUS	intron	133072560	133077194	1	+	.	ID=g16046.t1.intron1;Parent=g16046.t1;
OX031007.1_Pollenia_amentaria_genome_assembly,_chromosome:_2	AUGUSTUS	CDS	133077195	133077282	1	+	1	ID=g16046.t1.CDS2;Parent=g16046.t1;
OX031007.1_Pollenia_amentaria_genome_assembly,_chromosome:_2	AUGUSTUS	exon	133077195	133077282	.	+	.	ID=g16046.t1.exon2;Parent=g16046.t1;
OX031007.1_Pollenia_amentaria_genome_assembly,_chromosome:_2	AUGUSTUS	stop_codon	133077280	133077282	.	+	0	ID=g16046.t1.stop1;Parent=g16046.t1;
OX031007.1_Pollenia_amentaria_genome_assembly,_chromosome:_2	AUGUSTUS	gene	133111906	133128195	.	-	.	ID=g16047;
OX031007.1_Pollenia_amentaria_genome_assembly,_chromosome:_2	AUGUSTUS	mRNA	133111906	133128195	1	-	.	ID=g16047.t1;Parent=g16047;
OX031007.1_Pollenia_amentaria_genome_assembly,_chromosome:_2	AUGUSTUS	stop_codon	133111906	133111908	.	-	0	ID=g16047.t1.stop1;Parent=g16047.t1;
OX031007.1_Pollenia_amentaria_genome_assembly,_chromosome:_2	AUGUSTUS	CDS	133111906	133112238	1	-	0	ID=g16047.t1.CDS1;Parent=g16047.t1;
OX031007.1_Pollenia_amentaria_genome_assembly,_chromosome:_2	AUGUSTUS	exon	133111906	133112238	.	-	.	ID=g16047.t1.exon1;Parent=g16047.t1;
OX031007.1_Pollenia_amentaria_genome_assembly,_chromosome:_2	AUGUSTUS	intron	133112239	133112300	1	-	.	ID=g16047.t1.intron1;Parent=g16047.t1;
OX031007.1_Pollenia_amentaria_genome_assembly,_chromosome:_2	AUGUSTUS	CDS	133112301	133112411	1	-	0	ID=g16047.t1.CDS2;Parent=g16047.t1;
OX031007.1_Pollenia_amentaria_genome_assembly,_chromosome:_2	AUGUSTUS	exon	133112301	133112411	.	-	.	ID=g16047.t1.exon2;Parent=g16047.t1;
OX031007.1_Pollenia_amentaria_genome_assembly,_chromosome:_2	AUGUSTUS	intron	133112412	133112469	1	-	.	ID=g16047.t1.intron2;Parent=g16047.t1;
OX031007.1_Pollenia_amentaria_genome_assembly,_chromosome:_2	AUGUSTUS	CDS	133112470	133112770	1	-	1	ID=g16047.t1.CDS3;Parent=g16047.t1;
OX031007.1_Pollenia_amentaria_genome_assembly,_chromosome:_2	AUGUSTUS	exon	133112470	133112770	.	-	.	ID=g16047.t1.exon3;Parent=g16047.t1;
OX031007.1_Pollenia_amentaria_genome_assembly,_chromosome:_2	AUGUSTUS	intron	133112771	133116687	1	-	.	ID=g16047.t1.intron3;Parent=g16047.t1;
OX031007.1_Pollenia_amentaria_genome_assembly,_chromosome:_2	AUGUSTUS	CDS	133116688	133116779	1	-	0	ID=g16047.t1.CDS4;Parent=g16047.t1;
OX031007.1_Pollenia_amentaria_genome_assembly,_chromosome:_2	AUGUSTUS	exon	133116688	133116779	.	-	.	ID=g16047.t1.exon4;Parent=g16047.t1;
OX031007.1_Pollenia_amentaria_genome_assembly,_chromosome:_2	AUGUSTUS	intron	133116780	133118507	1	-	.	ID=g16047.t1.intron4;Parent=g16047.t1;
OX031007.1_Pollenia_amentaria_genome_assembly,_chromosome:_2	AUGUSTUS	CDS	133118508	133118868	1	-	1	ID=g16047.t1.CDS5;Parent=g16047.t1;
OX031007.1_Pollenia_amentaria_genome_assembly,_chromosome:_2	AUGUSTUS	exon	133118508	133118868	.	-	.	ID=g16047.t1.exon5;Parent=g16047.t1;
OX031007.1_Pollenia_amentaria_genome_assembly,_chromosome:_2	AUGUSTUS	intron	133118869	133127968	1	-	.	ID=g16047.t1.intron5;Parent=g16047.t1;
OX031007.1_Pollenia_amentaria_genome_assembly,_chromosome:_2	AUGUSTUS	CDS	133127969	133128195	1	-	0	ID=g16047.t1.CDS6;Parent=g16047.t1;
OX031007.1_Pollenia_amentaria_genome_assembly,_chromosome:_2	AUGUSTUS	exon	133127969	133128195	.	-	.	ID=g16047.t1.exon6;Parent=g16047.t1;
OX031007.1_Pollenia_amentaria_genome_assembly,_chromosome:_2	AUGUSTUS	start_codon	133128193	133128195	.	-	0	ID=g16047.t1.start1;Parent=g16047.t1;
OX031007.1_Pollenia_amentaria_genome_assembly,_chromosome:_2	AUGUSTUS	gene	133134516	133138961	.	-	.	ID=g16048;
OX031007.1_Pollenia_amentaria_genome_assembly,_chromosome:_2	AUGUSTUS	mRNA	133134516	133138961	0.52	-	.	ID=g16048.t1;Parent=g16048;
OX031007.1_Pollenia_amentaria_genome_assembly,_chromosome:_2	AUGUSTUS	stop_codon	133134516	133134518	.	-	0	ID=g16048.t1.stop1;Parent=g16048.t1;
OX031007.1_Pollenia_amentaria_genome_assembly,_chromosome:_2	AUGUSTUS	CDS	133134516	133134644	0.56	-	0	ID=g16048.t1.CDS1;Parent=g16048.t1;
OX031007.1_Pollenia_amentaria_genome_assembly,_chromosome:_2	AUGUSTUS	exon	133134516	133134644	.	-	.	ID=g16048.t1.exon1;Parent=g16048.t1;
OX031007.1_Pollenia_amentaria_genome_assembly,_chromosome:_2	AUGUSTUS	intron	133134645	133134706	1	-	.	ID=g16048.t1.intron1;Parent=g16048.t1;
OX031007.1_Pollenia_amentaria_genome_assembly,_chromosome:_2	AUGUSTUS	CDS	133134707	133134817	1	-	0	ID=g16048.t1.CDS2;Parent=g16048.t1;
OX031007.1_Pollenia_amentaria_genome_assembly,_chromosome:_2	AUGUSTUS	exon	133134707	133134817	.	-	.	ID=g16048.t1.exon2;Parent=g16048.t1;
OX031007.1_Pollenia_amentaria_genome_assembly,_chromosome:_2	AUGUSTUS	intron	133134818	133134887	1	-	.	ID=g16048.t1.intron2;Parent=g16048.t1;
OX031007.1_Pollenia_amentaria_genome_assembly,_chromosome:_2	AUGUSTUS	CDS	133134888	133135100	1	-	0	ID=g16048.t1.CDS3;Parent=g16048.t1;
OX031007.1_Pollenia_amentaria_genome_assembly,_chromosome:_2	AUGUSTUS	exon	133134888	133135100	.	-	.	ID=g16048.t1.exon3;Parent=g16048.t1;
OX031007.1_Pollenia_amentaria_genome_assembly,_chromosome:_2	AUGUSTUS	intron	133135101	133138886	0.89	-	.	ID=g16048.t1.intron3;Parent=g16048.t1;
OX031007.1_Pollenia_amentaria_genome_assembly,_chromosome:_2	AUGUSTUS	CDS	133138887	133138961	0.89	-	0	ID=g16048.t1.CDS4;Parent=g16048.t1;
OX031007.1_Pollenia_amentaria_genome_assembly,_chromosome:_2	AUGUSTUS	exon	133138887	133138961	.	-	.	ID=g16048.t1.exon4;Parent=g16048.t1;
OX031007.1_Pollenia_amentaria_genome_assembly,_chromosome:_2	AUGUSTUS	start_codon	133138959	133138961	.	-	0	ID=g16048.t1.start1;Parent=g16048.t1;
OX031007.1_Pollenia_amentaria_genome_assembly,_chromosome:_2	AUGUSTUS	gene	133139830	133150146	.	-	.	ID=g16049;
OX031007.1_Pollenia_amentaria_genome_assembly,_chromosome:_2	AUGUSTUS	mRNA	133139830	133150146	0.96	-	.	ID=g16049.t1;Parent=g16049;
OX031007.1_Pollenia_amentaria_genome_assembly,_chromosome:_2	AUGUSTUS	stop_codon	133139830	133139832	.	-	0	ID=g16049.t1.stop1;Parent=g16049.t1;
OX031007.1_Pollenia_amentaria_genome_assembly,_chromosome:_2	AUGUSTUS	CDS	133139830	133140183	1	-	0	ID=g16049.t1.CDS1;Parent=g16049.t1;
OX031007.1_Pollenia_amentaria_genome_assembly,_chromosome:_2	AUGUSTUS	exon	133139830	133140183	.	-	.	ID=g16049.t1.exon1;Parent=g16049.t1;
OX031007.1_Pollenia_amentaria_genome_assembly,_chromosome:_2	AUGUSTUS	intron	133140184	133140244	1	-	.	ID=g16049.t1.intron1;Parent=g16049.t1;
OX031007.1_Pollenia_amentaria_genome_assembly,_chromosome:_2	AUGUSTUS	CDS	133140245	133140355	1	-	0	ID=g16049.t1.CDS2;Parent=g16049.t1;
OX031007.1_Pollenia_amentaria_genome_assembly,_chromosome:_2	AUGUSTUS	exon	133140245	133140355	.	-	.	ID=g16049.t1.exon2;Parent=g16049.t1;
OX031007.1_Pollenia_amentaria_genome_assembly,_chromosome:_2	AUGUSTUS	intron	133140356	133140413	1	-	.	ID=g16049.t1.intron2;Parent=g16049.t1;
OX031007.1_Pollenia_amentaria_genome_assembly,_chromosome:_2	AUGUSTUS	CDS	133140414	133140484	1	-	2	ID=g16049.t1.CDS3;Parent=g16049.t1;
OX031007.1_Pollenia_amentaria_genome_assembly,_chromosome:_2	AUGUSTUS	exon	133140414	133140484	.	-	.	ID=g16049.t1.exon3;Parent=g16049.t1;
OX031007.1_Pollenia_amentaria_genome_assembly,_chromosome:_2	AUGUSTUS	intron	133140485	133140536	0.96	-	.	ID=g16049.t1.intron3;Parent=g16049.t1;
OX031007.1_Pollenia_amentaria_genome_assembly,_chromosome:_2	AUGUSTUS	CDS	133140537	133140703	0.96	-	1	ID=g16049.t1.CDS4;Parent=g16049.t1;
OX031007.1_Pollenia_amentaria_genome_assembly,_chromosome:_2	AUGUSTUS	exon	133140537	133140703	.	-	.	ID=g16049.t1.exon4;Parent=g16049.t1;
OX031007.1_Pollenia_amentaria_genome_assembly,_chromosome:_2	AUGUSTUS	intron	133140704	133143695	1	-	.	ID=g16049.t1.intron4;Parent=g16049.t1;
OX031007.1_Pollenia_amentaria_genome_assembly,_chromosome:_2	AUGUSTUS	CDS	133143696	133143787	1	-	0	ID=g16049.t1.CDS5;Parent=g16049.t1;
OX031007.1_Pollenia_amentaria_genome_assembly,_chromosome:_2	AUGUSTUS	exon	133143696	133143787	.	-	.	ID=g16049.t1.exon5;Parent=g16049.t1;
OX031007.1_Pollenia_amentaria_genome_assembly,_chromosome:_2	AUGUSTUS	intron	133143788	133145388	1	-	.	ID=g16049.t1.intron5;Parent=g16049.t1;
OX031007.1_Pollenia_amentaria_genome_assembly,_chromosome:_2	AUGUSTUS	CDS	133145389	133145758	1	-	1	ID=g16049.t1.CDS6;Parent=g16049.t1;
OX031007.1_Pollenia_amentaria_genome_assembly,_chromosome:_2	AUGUSTUS	exon	133145389	133145758	.	-	.	ID=g16049.t1.exon6;Parent=g16049.t1;
OX031007.1_Pollenia_amentaria_genome_assembly,_chromosome:_2	AUGUSTUS	intron	133145759	133149919	1	-	.	ID=g16049.t1.intron6;Parent=g16049.t1;
OX031007.1_Pollenia_amentaria_genome_assembly,_chromosome:_2	AUGUSTUS	CDS	133149920	133150146	1	-	0	ID=g16049.t1.CDS7;Parent=g16049.t1;
OX031007.1_Pollenia_amentaria_genome_assembly,_chromosome:_2	AUGUSTUS	exon	133149920	133150146	.	-	.	ID=g16049.t1.exon7;Parent=g16049.t1;
OX031007.1_Pollenia_amentaria_genome_assembly,_chromosome:_2	AUGUSTUS	start_codon	133150144	133150146	.	-	0	ID=g16049.t1.start1;Parent=g16049.t1;
OX031007.1_Pollenia_amentaria_genome_assembly,_chromosome:_2	GeneMark.hmm3	mRNA	133139830	133140500	.	-	.	ID=g16049.t2;Parent=g16049;
OX031007.1_Pollenia_amentaria_genome_assembly,_chromosome:_2	GeneMark.hmm3	stop_codon	133139830	133139832	.	-	0	ID=g16049.t2.stop1;Parent=g16049.t2;
OX031007.1_Pollenia_amentaria_genome_assembly,_chromosome:_2	GeneMark.hmm3	CDS	133139830	133140183	.	-	0	ID=g16049.t2.CDS1;Parent=g16049.t2;
OX031007.1_Pollenia_amentaria_genome_assembly,_chromosome:_2	GeneMark.hmm3	exon	133139830	133140183	0	-	.	ID=g16049.t2.exon1;Parent=g16049.t2;
OX031007.1_Pollenia_amentaria_genome_assembly,_chromosome:_2	GeneMark.hmm3	intron	133140184	133140244	.	-	0	ID=g16049.t2.intron1;Parent=g16049.t2;
OX031007.1_Pollenia_amentaria_genome_assembly,_chromosome:_2	GeneMark.hmm3	CDS	133140245	133140355	.	-	0	ID=g16049.t2.CDS2;Parent=g16049.t2;
OX031007.1_Pollenia_amentaria_genome_assembly,_chromosome:_2	GeneMark.hmm3	exon	133140245	133140355	0	-	.	ID=g16049.t2.exon2;Parent=g16049.t2;
OX031007.1_Pollenia_amentaria_genome_assembly,_chromosome:_2	GeneMark.hmm3	intron	133140356	133140413	.	-	0	ID=g16049.t2.intron2;Parent=g16049.t2;
OX031007.1_Pollenia_amentaria_genome_assembly,_chromosome:_2	GeneMark.hmm3	CDS	133140414	133140500	.	-	0	ID=g16049.t2.CDS3;Parent=g16049.t2;
OX031007.1_Pollenia_amentaria_genome_assembly,_chromosome:_2	GeneMark.hmm3	exon	133140414	133140500	0	-	.	ID=g16049.t2.exon3;Parent=g16049.t2;
OX031007.1_Pollenia_amentaria_genome_assembly,_chromosome:_2	GeneMark.hmm3	start_codon	133140498	133140500	.	-	0	ID=g16049.t2.start1;Parent=g16049.t2;
OX031007.1_Pollenia_amentaria_genome_assembly,_chromosome:_2	AUGUSTUS	gene	133157230	133157502	.	+	.	ID=g16050;
OX031007.1_Pollenia_amentaria_genome_assembly,_chromosome:_2	AUGUSTUS	mRNA	133157230	133157502	0.88	+	.	ID=g16050.t1;Parent=g16050;
OX031007.1_Pollenia_amentaria_genome_assembly,_chromosome:_2	AUGUSTUS	start_codon	133157230	133157232	.	+	0	ID=g16050.t1.start1;Parent=g16050.t1;
OX031007.1_Pollenia_amentaria_genome_assembly,_chromosome:_2	AUGUSTUS	CDS	133157230	133157502	0.88	+	0	ID=g16050.t1.CDS1;Parent=g16050.t1;
OX031007.1_Pollenia_amentaria_genome_assembly,_chromosome:_2	AUGUSTUS	exon	133157230	133157502	.	+	.	ID=g16050.t1.exon1;Parent=g16050.t1;
OX031007.1_Pollenia_amentaria_genome_assembly,_chromosome:_2	AUGUSTUS	stop_codon	133157500	133157502	.	+	0	ID=g16050.t1.stop1;Parent=g16050.t1;
OX031007.1_Pollenia_amentaria_genome_assembly,_chromosome:_2	AUGUSTUS	gene	133161084	133165669	.	-	.	ID=g16051;
OX031007.1_Pollenia_amentaria_genome_assembly,_chromosome:_2	AUGUSTUS	mRNA	133161084	133165669	1	-	.	ID=g16051.t1;Parent=g16051;
OX031007.1_Pollenia_amentaria_genome_assembly,_chromosome:_2	AUGUSTUS	stop_codon	133161084	133161086	.	-	0	ID=g16051.t1.stop1;Parent=g16051.t1;
OX031007.1_Pollenia_amentaria_genome_assembly,_chromosome:_2	AUGUSTUS	CDS	133161084	133161196	1	-	2	ID=g16051.t1.CDS1;Parent=g16051.t1;
OX031007.1_Pollenia_amentaria_genome_assembly,_chromosome:_2	AUGUSTUS	exon	133161084	133161196	.	-	.	ID=g16051.t1.exon1;Parent=g16051.t1;
OX031007.1_Pollenia_amentaria_genome_assembly,_chromosome:_2	AUGUSTUS	intron	133161197	133161337	1	-	.	ID=g16051.t1.intron1;Parent=g16051.t1;
OX031007.1_Pollenia_amentaria_genome_assembly,_chromosome:_2	AUGUSTUS	CDS	133161338	133161578	1	-	0	ID=g16051.t1.CDS2;Parent=g16051.t1;
OX031007.1_Pollenia_amentaria_genome_assembly,_chromosome:_2	AUGUSTUS	exon	133161338	133161578	.	-	.	ID=g16051.t1.exon2;Parent=g16051.t1;
OX031007.1_Pollenia_amentaria_genome_assembly,_chromosome:_2	AUGUSTUS	intron	133161579	133161640	1	-	.	ID=g16051.t1.intron2;Parent=g16051.t1;
OX031007.1_Pollenia_amentaria_genome_assembly,_chromosome:_2	AUGUSTUS	CDS	133161641	133161751	1	-	0	ID=g16051.t1.CDS3;Parent=g16051.t1;
OX031007.1_Pollenia_amentaria_genome_assembly,_chromosome:_2	AUGUSTUS	exon	133161641	133161751	.	-	.	ID=g16051.t1.exon3;Parent=g16051.t1;
OX031007.1_Pollenia_amentaria_genome_assembly,_chromosome:_2	AUGUSTUS	intron	133161752	133161819	1	-	.	ID=g16051.t1.intron3;Parent=g16051.t1;
OX031007.1_Pollenia_amentaria_genome_assembly,_chromosome:_2	AUGUSTUS	CDS	133161820	133162123	1	-	1	ID=g16051.t1.CDS4;Parent=g16051.t1;
OX031007.1_Pollenia_amentaria_genome_assembly,_chromosome:_2	AUGUSTUS	exon	133161820	133162123	.	-	.	ID=g16051.t1.exon4;Parent=g16051.t1;
OX031007.1_Pollenia_amentaria_genome_assembly,_chromosome:_2	AUGUSTUS	intron	133162124	133162266	1	-	.	ID=g16051.t1.intron4;Parent=g16051.t1;
OX031007.1_Pollenia_amentaria_genome_assembly,_chromosome:_2	AUGUSTUS	CDS	133162267	133162337	1	-	0	ID=g16051.t1.CDS5;Parent=g16051.t1;
OX031007.1_Pollenia_amentaria_genome_assembly,_chromosome:_2	AUGUSTUS	exon	133162267	133162337	.	-	.	ID=g16051.t1.exon5;Parent=g16051.t1;
OX031007.1_Pollenia_amentaria_genome_assembly,_chromosome:_2	AUGUSTUS	intron	133162338	133164724	1	-	.	ID=g16051.t1.intron5;Parent=g16051.t1;
OX031007.1_Pollenia_amentaria_genome_assembly,_chromosome:_2	AUGUSTUS	CDS	133164725	133165094	1	-	1	ID=g16051.t1.CDS6;Parent=g16051.t1;
OX031007.1_Pollenia_amentaria_genome_assembly,_chromosome:_2	AUGUSTUS	exon	133164725	133165094	.	-	.	ID=g16051.t1.exon6;Parent=g16051.t1;
OX031007.1_Pollenia_amentaria_genome_assembly,_chromosome:_2	AUGUSTUS	intron	133165095	133165460	1	-	.	ID=g16051.t1.intron6;Parent=g16051.t1;
OX031007.1_Pollenia_amentaria_genome_assembly,_chromosome:_2	AUGUSTUS	CDS	133165461	133165669	1	-	0	ID=g16051.t1.CDS7;Parent=g16051.t1;
OX031007.1_Pollenia_amentaria_genome_assembly,_chromosome:_2	AUGUSTUS	exon	133165461	133165669	.	-	.	ID=g16051.t1.exon7;Parent=g16051.t1;
OX031007.1_Pollenia_amentaria_genome_assembly,_chromosome:_2	AUGUSTUS	start_codon	133165667	133165669	.	-	0	ID=g16051.t1.start1;Parent=g16051.t1;
OX031007.1_Pollenia_amentaria_genome_assembly,_chromosome:_2	AUGUSTUS	gene	133198949	133204286	.	-	.	ID=g16052;
OX031007.1_Pollenia_amentaria_genome_assembly,_chromosome:_2	AUGUSTUS	mRNA	133198949	133204286	1	-	.	ID=g16052.t1;Parent=g16052;
OX031007.1_Pollenia_amentaria_genome_assembly,_chromosome:_2	AUGUSTUS	stop_codon	133198949	133198951	.	-	0	ID=g16052.t1.stop1;Parent=g16052.t1;
OX031007.1_Pollenia_amentaria_genome_assembly,_chromosome:_2	AUGUSTUS	CDS	133198949	133199221	1	-	0	ID=g16052.t1.CDS1;Parent=g16052.t1;
OX031007.1_Pollenia_amentaria_genome_assembly,_chromosome:_2	AUGUSTUS	exon	133198949	133199221	.	-	.	ID=g16052.t1.exon1;Parent=g16052.t1;
OX031007.1_Pollenia_amentaria_genome_assembly,_chromosome:_2	AUGUSTUS	intron	133199222	133199283	1	-	.	ID=g16052.t1.intron1;Parent=g16052.t1;
OX031007.1_Pollenia_amentaria_genome_assembly,_chromosome:_2	AUGUSTUS	CDS	133199284	133199394	1	-	0	ID=g16052.t1.CDS2;Parent=g16052.t1;
OX031007.1_Pollenia_amentaria_genome_assembly,_chromosome:_2	AUGUSTUS	exon	133199284	133199394	.	-	.	ID=g16052.t1.exon2;Parent=g16052.t1;
OX031007.1_Pollenia_amentaria_genome_assembly,_chromosome:_2	AUGUSTUS	intron	133199395	133199461	1	-	.	ID=g16052.t1.intron2;Parent=g16052.t1;
OX031007.1_Pollenia_amentaria_genome_assembly,_chromosome:_2	AUGUSTUS	CDS	133199462	133199765	1	-	1	ID=g16052.t1.CDS3;Parent=g16052.t1;
OX031007.1_Pollenia_amentaria_genome_assembly,_chromosome:_2	AUGUSTUS	exon	133199462	133199765	.	-	.	ID=g16052.t1.exon3;Parent=g16052.t1;
OX031007.1_Pollenia_amentaria_genome_assembly,_chromosome:_2	AUGUSTUS	intron	133199766	133200465	1	-	.	ID=g16052.t1.intron3;Parent=g16052.t1;
OX031007.1_Pollenia_amentaria_genome_assembly,_chromosome:_2	AUGUSTUS	CDS	133200466	133200536	1	-	0	ID=g16052.t1.CDS4;Parent=g16052.t1;
OX031007.1_Pollenia_amentaria_genome_assembly,_chromosome:_2	AUGUSTUS	exon	133200466	133200536	.	-	.	ID=g16052.t1.exon4;Parent=g16052.t1;
OX031007.1_Pollenia_amentaria_genome_assembly,_chromosome:_2	AUGUSTUS	intron	133200537	133203311	1	-	.	ID=g16052.t1.intron4;Parent=g16052.t1;
OX031007.1_Pollenia_amentaria_genome_assembly,_chromosome:_2	AUGUSTUS	CDS	133203312	133203687	1	-	1	ID=g16052.t1.CDS5;Parent=g16052.t1;
OX031007.1_Pollenia_amentaria_genome_assembly,_chromosome:_2	AUGUSTUS	exon	133203312	133203687	.	-	.	ID=g16052.t1.exon5;Parent=g16052.t1;
OX031007.1_Pollenia_amentaria_genome_assembly,_chromosome:_2	AUGUSTUS	intron	133203688	133204077	1	-	.	ID=g16052.t1.intron5;Parent=g16052.t1;
OX031007.1_Pollenia_amentaria_genome_assembly,_chromosome:_2	AUGUSTUS	CDS	133204078	133204286	1	-	0	ID=g16052.t1.CDS6;Parent=g16052.t1;
OX031007.1_Pollenia_amentaria_genome_assembly,_chromosome:_2	AUGUSTUS	exon	133204078	133204286	.	-	.	ID=g16052.t1.exon6;Parent=g16052.t1;
OX031007.1_Pollenia_amentaria_genome_assembly,_chromosome:_2	AUGUSTUS	start_codon	133204284	133204286	.	-	0	ID=g16052.t1.start1;Parent=g16052.t1;
OX031007.1_Pollenia_amentaria_genome_assembly,_chromosome:_2	AUGUSTUS	gene	133234677	133239729	.	+	.	ID=g16053;
OX031007.1_Pollenia_amentaria_genome_assembly,_chromosome:_2	AUGUSTUS	mRNA	133234677	133239729	1	+	.	ID=g16053.t1;Parent=g16053;
OX031007.1_Pollenia_amentaria_genome_assembly,_chromosome:_2	AUGUSTUS	start_codon	133234677	133234679	.	+	0	ID=g16053.t1.start1;Parent=g16053.t1;
OX031007.1_Pollenia_amentaria_genome_assembly,_chromosome:_2	AUGUSTUS	CDS	133234677	133234903	1	+	0	ID=g16053.t1.CDS1;Parent=g16053.t1;
OX031007.1_Pollenia_amentaria_genome_assembly,_chromosome:_2	AUGUSTUS	exon	133234677	133234903	.	+	.	ID=g16053.t1.exon1;Parent=g16053.t1;
OX031007.1_Pollenia_amentaria_genome_assembly,_chromosome:_2	AUGUSTUS	intron	133234904	133234991	1	+	.	ID=g16053.t1.intron1;Parent=g16053.t1;
OX031007.1_Pollenia_amentaria_genome_assembly,_chromosome:_2	AUGUSTUS	CDS	133234992	133235307	1	+	1	ID=g16053.t1.CDS2;Parent=g16053.t1;
OX031007.1_Pollenia_amentaria_genome_assembly,_chromosome:_2	AUGUSTUS	exon	133234992	133235307	.	+	.	ID=g16053.t1.exon2;Parent=g16053.t1;
OX031007.1_Pollenia_amentaria_genome_assembly,_chromosome:_2	AUGUSTUS	intron	133235308	133238800	1	+	.	ID=g16053.t1.intron2;Parent=g16053.t1;
OX031007.1_Pollenia_amentaria_genome_assembly,_chromosome:_2	AUGUSTUS	CDS	133238801	133238877	1	+	0	ID=g16053.t1.CDS3;Parent=g16053.t1;
OX031007.1_Pollenia_amentaria_genome_assembly,_chromosome:_2	AUGUSTUS	exon	133238801	133238877	.	+	.	ID=g16053.t1.exon3;Parent=g16053.t1;
OX031007.1_Pollenia_amentaria_genome_assembly,_chromosome:_2	AUGUSTUS	intron	133238878	133238945	1	+	.	ID=g16053.t1.intron3;Parent=g16053.t1;
OX031007.1_Pollenia_amentaria_genome_assembly,_chromosome:_2	AUGUSTUS	CDS	133238946	133239360	1	+	1	ID=g16053.t1.CDS4;Parent=g16053.t1;
OX031007.1_Pollenia_amentaria_genome_assembly,_chromosome:_2	AUGUSTUS	exon	133238946	133239360	.	+	.	ID=g16053.t1.exon4;Parent=g16053.t1;
OX031007.1_Pollenia_amentaria_genome_assembly,_chromosome:_2	AUGUSTUS	intron	133239361	133239432	1	+	.	ID=g16053.t1.intron4;Parent=g16053.t1;
OX031007.1_Pollenia_amentaria_genome_assembly,_chromosome:_2	AUGUSTUS	CDS	133239433	133239729	1	+	0	ID=g16053.t1.CDS5;Parent=g16053.t1;
OX031007.1_Pollenia_amentaria_genome_assembly,_chromosome:_2	AUGUSTUS	exon	133239433	133239729	.	+	.	ID=g16053.t1.exon5;Parent=g16053.t1;
OX031007.1_Pollenia_amentaria_genome_assembly,_chromosome:_2	AUGUSTUS	stop_codon	133239727	133239729	.	+	0	ID=g16053.t1.stop1;Parent=g16053.t1;
OX031007.1_Pollenia_amentaria_genome_assembly,_chromosome:_2	AUGUSTUS	gene	133295615	133296643	.	+	.	ID=g16054;
OX031007.1_Pollenia_amentaria_genome_assembly,_chromosome:_2	AUGUSTUS	mRNA	133295615	133296643	1	+	.	ID=g16054.t1;Parent=g16054;
OX031007.1_Pollenia_amentaria_genome_assembly,_chromosome:_2	AUGUSTUS	start_codon	133295615	133295617	.	+	0	ID=g16054.t1.start1;Parent=g16054.t1;
OX031007.1_Pollenia_amentaria_genome_assembly,_chromosome:_2	AUGUSTUS	CDS	133295615	133296643	1	+	0	ID=g16054.t1.CDS1;Parent=g16054.t1;
OX031007.1_Pollenia_amentaria_genome_assembly,_chromosome:_2	AUGUSTUS	exon	133295615	133296643	.	+	.	ID=g16054.t1.exon1;Parent=g16054.t1;
OX031007.1_Pollenia_amentaria_genome_assembly,_chromosome:_2	AUGUSTUS	stop_codon	133296641	133296643	.	+	0	ID=g16054.t1.stop1;Parent=g16054.t1;
OX031007.1_Pollenia_amentaria_genome_assembly,_chromosome:_2	AUGUSTUS	gene	133305278	133306438	.	+	.	ID=g16055;
OX031007.1_Pollenia_amentaria_genome_assembly,_chromosome:_2	AUGUSTUS	mRNA	133305278	133306438	0.89	+	.	ID=g16055.t1;Parent=g16055;
OX031007.1_Pollenia_amentaria_genome_assembly,_chromosome:_2	AUGUSTUS	start_codon	133305278	133305280	.	+	0	ID=g16055.t1.start1;Parent=g16055.t1;
OX031007.1_Pollenia_amentaria_genome_assembly,_chromosome:_2	AUGUSTUS	CDS	133305278	133306438	0.89	+	0	ID=g16055.t1.CDS1;Parent=g16055.t1;
OX031007.1_Pollenia_amentaria_genome_assembly,_chromosome:_2	AUGUSTUS	exon	133305278	133306438	.	+	.	ID=g16055.t1.exon1;Parent=g16055.t1;
OX031007.1_Pollenia_amentaria_genome_assembly,_chromosome:_2	AUGUSTUS	stop_codon	133306436	133306438	.	+	0	ID=g16055.t1.stop1;Parent=g16055.t1;
OX031007.1_Pollenia_amentaria_genome_assembly,_chromosome:_2	AUGUSTUS	gene	133306774	133310097	.	+	.	ID=g16056;
OX031007.1_Pollenia_amentaria_genome_assembly,_chromosome:_2	AUGUSTUS	mRNA	133306774	133310097	0.55	+	.	ID=g16056.t1;Parent=g16056;
OX031007.1_Pollenia_amentaria_genome_assembly,_chromosome:_2	AUGUSTUS	start_codon	133306774	133306776	.	+	0	ID=g16056.t1.start1;Parent=g16056.t1;
OX031007.1_Pollenia_amentaria_genome_assembly,_chromosome:_2	AUGUSTUS	CDS	133306774	133306938	0.78	+	0	ID=g16056.t1.CDS1;Parent=g16056.t1;
OX031007.1_Pollenia_amentaria_genome_assembly,_chromosome:_2	AUGUSTUS	exon	133306774	133306938	.	+	.	ID=g16056.t1.exon1;Parent=g16056.t1;
OX031007.1_Pollenia_amentaria_genome_assembly,_chromosome:_2	AUGUSTUS	intron	133306939	133310037	0.55	+	.	ID=g16056.t1.intron1;Parent=g16056.t1;
OX031007.1_Pollenia_amentaria_genome_assembly,_chromosome:_2	AUGUSTUS	CDS	133310038	133310097	0.63	+	0	ID=g16056.t1.CDS2;Parent=g16056.t1;
OX031007.1_Pollenia_amentaria_genome_assembly,_chromosome:_2	AUGUSTUS	exon	133310038	133310097	.	+	.	ID=g16056.t1.exon2;Parent=g16056.t1;
OX031007.1_Pollenia_amentaria_genome_assembly,_chromosome:_2	AUGUSTUS	stop_codon	133310095	133310097	.	+	0	ID=g16056.t1.stop1;Parent=g16056.t1;
OX031007.1_Pollenia_amentaria_genome_assembly,_chromosome:_2	AUGUSTUS	gene	133341242	133341589	.	+	.	ID=g16057;
OX031007.1_Pollenia_amentaria_genome_assembly,_chromosome:_2	AUGUSTUS	mRNA	133341242	133341589	0.59	+	.	ID=g16057.t1;Parent=g16057;
OX031007.1_Pollenia_amentaria_genome_assembly,_chromosome:_2	AUGUSTUS	start_codon	133341242	133341244	.	+	0	ID=g16057.t1.start1;Parent=g16057.t1;
OX031007.1_Pollenia_amentaria_genome_assembly,_chromosome:_2	AUGUSTUS	CDS	133341242	133341589	0.59	+	0	ID=g16057.t1.CDS1;Parent=g16057.t1;
OX031007.1_Pollenia_amentaria_genome_assembly,_chromosome:_2	AUGUSTUS	exon	133341242	133341589	.	+	.	ID=g16057.t1.exon1;Parent=g16057.t1;
OX031007.1_Pollenia_amentaria_genome_assembly,_chromosome:_2	AUGUSTUS	stop_codon	133341587	133341589	.	+	0	ID=g16057.t1.stop1;Parent=g16057.t1;
OX031007.1_Pollenia_amentaria_genome_assembly,_chromosome:_2	AUGUSTUS	gene	133342048	133344705	.	-	.	ID=g16058;
OX031007.1_Pollenia_amentaria_genome_assembly,_chromosome:_2	AUGUSTUS	mRNA	133342048	133344705	1	-	.	ID=g16058.t1;Parent=g16058;
OX031007.1_Pollenia_amentaria_genome_assembly,_chromosome:_2	AUGUSTUS	stop_codon	133342048	133342050	.	-	0	ID=g16058.t1.stop1;Parent=g16058.t1;
OX031007.1_Pollenia_amentaria_genome_assembly,_chromosome:_2	AUGUSTUS	CDS	133342048	133344705	1	-	0	ID=g16058.t1.CDS1;Parent=g16058.t1;
OX031007.1_Pollenia_amentaria_genome_assembly,_chromosome:_2	AUGUSTUS	exon	133342048	133344705	.	-	.	ID=g16058.t1.exon1;Parent=g16058.t1;
OX031007.1_Pollenia_amentaria_genome_assembly,_chromosome:_2	AUGUSTUS	start_codon	133344703	133344705	.	-	0	ID=g16058.t1.start1;Parent=g16058.t1;
OX031007.1_Pollenia_amentaria_genome_assembly,_chromosome:_2	AUGUSTUS	gene	133345320	133346777	.	-	.	ID=g16059;
OX031007.1_Pollenia_amentaria_genome_assembly,_chromosome:_2	AUGUSTUS	mRNA	133345320	133346777	1	-	.	ID=g16059.t1;Parent=g16059;
OX031007.1_Pollenia_amentaria_genome_assembly,_chromosome:_2	AUGUSTUS	stop_codon	133345320	133345322	.	-	0	ID=g16059.t1.stop1;Parent=g16059.t1;
OX031007.1_Pollenia_amentaria_genome_assembly,_chromosome:_2	AUGUSTUS	CDS	133345320	133346777	1	-	0	ID=g16059.t1.CDS1;Parent=g16059.t1;
OX031007.1_Pollenia_amentaria_genome_assembly,_chromosome:_2	AUGUSTUS	exon	133345320	133346777	.	-	.	ID=g16059.t1.exon1;Parent=g16059.t1;
OX031007.1_Pollenia_amentaria_genome_assembly,_chromosome:_2	AUGUSTUS	start_codon	133346775	133346777	.	-	0	ID=g16059.t1.start1;Parent=g16059.t1;
OX031007.1_Pollenia_amentaria_genome_assembly,_chromosome:_2	AUGUSTUS	gene	133350712	133351059	.	+	.	ID=g16060;
OX031007.1_Pollenia_amentaria_genome_assembly,_chromosome:_2	AUGUSTUS	mRNA	133350712	133351059	0.6	+	.	ID=g16060.t1;Parent=g16060;
OX031007.1_Pollenia_amentaria_genome_assembly,_chromosome:_2	AUGUSTUS	start_codon	133350712	133350714	.	+	0	ID=g16060.t1.start1;Parent=g16060.t1;
OX031007.1_Pollenia_amentaria_genome_assembly,_chromosome:_2	AUGUSTUS	CDS	133350712	133351059	0.6	+	0	ID=g16060.t1.CDS1;Parent=g16060.t1;
OX031007.1_Pollenia_amentaria_genome_assembly,_chromosome:_2	AUGUSTUS	exon	133350712	133351059	.	+	.	ID=g16060.t1.exon1;Parent=g16060.t1;
OX031007.1_Pollenia_amentaria_genome_assembly,_chromosome:_2	AUGUSTUS	stop_codon	133351057	133351059	.	+	0	ID=g16060.t1.stop1;Parent=g16060.t1;
OX031007.1_Pollenia_amentaria_genome_assembly,_chromosome:_2	AUGUSTUS	gene	133368488	133369561	.	+	.	ID=g16061;
OX031007.1_Pollenia_amentaria_genome_assembly,_chromosome:_2	AUGUSTUS	mRNA	133368488	133369561	1	+	.	ID=g16061.t1;Parent=g16061;
OX031007.1_Pollenia_amentaria_genome_assembly,_chromosome:_2	AUGUSTUS	start_codon	133368488	133368490	.	+	0	ID=g16061.t1.start1;Parent=g16061.t1;
OX031007.1_Pollenia_amentaria_genome_assembly,_chromosome:_2	AUGUSTUS	CDS	133368488	133369561	1	+	0	ID=g16061.t1.CDS1;Parent=g16061.t1;
OX031007.1_Pollenia_amentaria_genome_assembly,_chromosome:_2	AUGUSTUS	exon	133368488	133369561	.	+	.	ID=g16061.t1.exon1;Parent=g16061.t1;
OX031007.1_Pollenia_amentaria_genome_assembly,_chromosome:_2	AUGUSTUS	stop_codon	133369559	133369561	.	+	0	ID=g16061.t1.stop1;Parent=g16061.t1;
OX031007.1_Pollenia_amentaria_genome_assembly,_chromosome:_2	AUGUSTUS	gene	133409553	133443122	.	+	.	ID=g16062;
OX031007.1_Pollenia_amentaria_genome_assembly,_chromosome:_2	AUGUSTUS	mRNA	133409553	133443122	0.3	+	.	ID=g16062.t1;Parent=g16062;
OX031007.1_Pollenia_amentaria_genome_assembly,_chromosome:_2	AUGUSTUS	start_codon	133409553	133409555	.	+	0	ID=g16062.t1.start1;Parent=g16062.t1;
OX031007.1_Pollenia_amentaria_genome_assembly,_chromosome:_2	AUGUSTUS	CDS	133409553	133409572	0.32	+	0	ID=g16062.t1.CDS1;Parent=g16062.t1;
OX031007.1_Pollenia_amentaria_genome_assembly,_chromosome:_2	AUGUSTUS	exon	133409553	133409572	.	+	.	ID=g16062.t1.exon1;Parent=g16062.t1;
OX031007.1_Pollenia_amentaria_genome_assembly,_chromosome:_2	AUGUSTUS	intron	133409573	133409850	0.3	+	.	ID=g16062.t1.intron1;Parent=g16062.t1;
OX031007.1_Pollenia_amentaria_genome_assembly,_chromosome:_2	AUGUSTUS	CDS	133409851	133410008	0.92	+	1	ID=g16062.t1.CDS2;Parent=g16062.t1;
OX031007.1_Pollenia_amentaria_genome_assembly,_chromosome:_2	AUGUSTUS	exon	133409851	133410008	.	+	.	ID=g16062.t1.exon2;Parent=g16062.t1;
OX031007.1_Pollenia_amentaria_genome_assembly,_chromosome:_2	AUGUSTUS	intron	133410009	133426538	1	+	.	ID=g16062.t1.intron2;Parent=g16062.t1;
OX031007.1_Pollenia_amentaria_genome_assembly,_chromosome:_2	AUGUSTUS	CDS	133426539	133426815	1	+	2	ID=g16062.t1.CDS3;Parent=g16062.t1;
OX031007.1_Pollenia_amentaria_genome_assembly,_chromosome:_2	AUGUSTUS	exon	133426539	133426815	.	+	.	ID=g16062.t1.exon3;Parent=g16062.t1;
OX031007.1_Pollenia_amentaria_genome_assembly,_chromosome:_2	AUGUSTUS	intron	133426816	133428117	1	+	.	ID=g16062.t1.intron3;Parent=g16062.t1;
OX031007.1_Pollenia_amentaria_genome_assembly,_chromosome:_2	AUGUSTUS	CDS	133428118	133428218	1	+	1	ID=g16062.t1.CDS4;Parent=g16062.t1;
OX031007.1_Pollenia_amentaria_genome_assembly,_chromosome:_2	AUGUSTUS	exon	133428118	133428218	.	+	.	ID=g16062.t1.exon4;Parent=g16062.t1;
OX031007.1_Pollenia_amentaria_genome_assembly,_chromosome:_2	AUGUSTUS	intron	133428219	133428408	1	+	.	ID=g16062.t1.intron4;Parent=g16062.t1;
OX031007.1_Pollenia_amentaria_genome_assembly,_chromosome:_2	AUGUSTUS	CDS	133428409	133428681	1	+	2	ID=g16062.t1.CDS5;Parent=g16062.t1;
OX031007.1_Pollenia_amentaria_genome_assembly,_chromosome:_2	AUGUSTUS	exon	133428409	133428681	.	+	.	ID=g16062.t1.exon5;Parent=g16062.t1;
OX031007.1_Pollenia_amentaria_genome_assembly,_chromosome:_2	AUGUSTUS	intron	133428682	133428856	1	+	.	ID=g16062.t1.intron5;Parent=g16062.t1;
OX031007.1_Pollenia_amentaria_genome_assembly,_chromosome:_2	AUGUSTUS	CDS	133428857	133429366	1	+	2	ID=g16062.t1.CDS6;Parent=g16062.t1;
OX031007.1_Pollenia_amentaria_genome_assembly,_chromosome:_2	AUGUSTUS	exon	133428857	133429366	.	+	.	ID=g16062.t1.exon6;Parent=g16062.t1;
OX031007.1_Pollenia_amentaria_genome_assembly,_chromosome:_2	AUGUSTUS	intron	133429367	133429517	1	+	.	ID=g16062.t1.intron6;Parent=g16062.t1;
OX031007.1_Pollenia_amentaria_genome_assembly,_chromosome:_2	AUGUSTUS	CDS	133429518	133429601	1	+	2	ID=g16062.t1.CDS7;Parent=g16062.t1;
OX031007.1_Pollenia_amentaria_genome_assembly,_chromosome:_2	AUGUSTUS	exon	133429518	133429601	.	+	.	ID=g16062.t1.exon7;Parent=g16062.t1;
OX031007.1_Pollenia_amentaria_genome_assembly,_chromosome:_2	AUGUSTUS	intron	133429602	133441511	1	+	.	ID=g16062.t1.intron7;Parent=g16062.t1;
OX031007.1_Pollenia_amentaria_genome_assembly,_chromosome:_2	AUGUSTUS	CDS	133441512	133441850	1	+	2	ID=g16062.t1.CDS8;Parent=g16062.t1;
OX031007.1_Pollenia_amentaria_genome_assembly,_chromosome:_2	AUGUSTUS	exon	133441512	133441850	.	+	.	ID=g16062.t1.exon8;Parent=g16062.t1;
OX031007.1_Pollenia_amentaria_genome_assembly,_chromosome:_2	AUGUSTUS	intron	133441851	133442135	1	+	.	ID=g16062.t1.intron8;Parent=g16062.t1;
OX031007.1_Pollenia_amentaria_genome_assembly,_chromosome:_2	AUGUSTUS	CDS	133442136	133442657	1	+	2	ID=g16062.t1.CDS9;Parent=g16062.t1;
OX031007.1_Pollenia_amentaria_genome_assembly,_chromosome:_2	AUGUSTUS	exon	133442136	133442657	.	+	.	ID=g16062.t1.exon9;Parent=g16062.t1;
OX031007.1_Pollenia_amentaria_genome_assembly,_chromosome:_2	AUGUSTUS	intron	133442658	133442985	1	+	.	ID=g16062.t1.intron9;Parent=g16062.t1;
OX031007.1_Pollenia_amentaria_genome_assembly,_chromosome:_2	AUGUSTUS	CDS	133442986	133443122	1	+	2	ID=g16062.t1.CDS10;Parent=g16062.t1;
OX031007.1_Pollenia_amentaria_genome_assembly,_chromosome:_2	AUGUSTUS	exon	133442986	133443122	.	+	.	ID=g16062.t1.exon10;Parent=g16062.t1;
OX031007.1_Pollenia_amentaria_genome_assembly,_chromosome:_2	AUGUSTUS	stop_codon	133443120	133443122	.	+	0	ID=g16062.t1.stop1;Parent=g16062.t1;
OX031007.1_Pollenia_amentaria_genome_assembly,_chromosome:_2	AUGUSTUS	gene	133534192	133536153	.	+	.	ID=g16063;
OX031007.1_Pollenia_amentaria_genome_assembly,_chromosome:_2	AUGUSTUS	mRNA	133534192	133536153	1	+	.	ID=g16063.t1;Parent=g16063;
OX031007.1_Pollenia_amentaria_genome_assembly,_chromosome:_2	AUGUSTUS	start_codon	133534192	133534194	.	+	0	ID=g16063.t1.start1;Parent=g16063.t1;
OX031007.1_Pollenia_amentaria_genome_assembly,_chromosome:_2	AUGUSTUS	CDS	133534192	133536153	1	+	0	ID=g16063.t1.CDS1;Parent=g16063.t1;
OX031007.1_Pollenia_amentaria_genome_assembly,_chromosome:_2	AUGUSTUS	exon	133534192	133536153	.	+	.	ID=g16063.t1.exon1;Parent=g16063.t1;
OX031007.1_Pollenia_amentaria_genome_assembly,_chromosome:_2	AUGUSTUS	stop_codon	133536151	133536153	.	+	0	ID=g16063.t1.stop1;Parent=g16063.t1;
OX031007.1_Pollenia_amentaria_genome_assembly,_chromosome:_2	AUGUSTUS	gene	133636998	133637552	.	-	.	ID=g16064;
OX031007.1_Pollenia_amentaria_genome_assembly,_chromosome:_2	AUGUSTUS	mRNA	133636998	133637552	0.51	-	.	ID=g16064.t1;Parent=g16064;
OX031007.1_Pollenia_amentaria_genome_assembly,_chromosome:_2	AUGUSTUS	stop_codon	133636998	133637000	.	-	0	ID=g16064.t1.stop1;Parent=g16064.t1;
OX031007.1_Pollenia_amentaria_genome_assembly,_chromosome:_2	AUGUSTUS	CDS	133636998	133637098	0.51	-	2	ID=g16064.t1.CDS1;Parent=g16064.t1;
OX031007.1_Pollenia_amentaria_genome_assembly,_chromosome:_2	AUGUSTUS	exon	133636998	133637098	.	-	.	ID=g16064.t1.exon1;Parent=g16064.t1;
OX031007.1_Pollenia_amentaria_genome_assembly,_chromosome:_2	AUGUSTUS	intron	133637099	133637167	1	-	.	ID=g16064.t1.intron1;Parent=g16064.t1;
OX031007.1_Pollenia_amentaria_genome_assembly,_chromosome:_2	AUGUSTUS	CDS	133637168	133637312	1	-	0	ID=g16064.t1.CDS2;Parent=g16064.t1;
OX031007.1_Pollenia_amentaria_genome_assembly,_chromosome:_2	AUGUSTUS	exon	133637168	133637312	.	-	.	ID=g16064.t1.exon2;Parent=g16064.t1;
OX031007.1_Pollenia_amentaria_genome_assembly,_chromosome:_2	AUGUSTUS	intron	133637313	133637378	1	-	.	ID=g16064.t1.intron2;Parent=g16064.t1;
OX031007.1_Pollenia_amentaria_genome_assembly,_chromosome:_2	AUGUSTUS	CDS	133637379	133637552	1	-	0	ID=g16064.t1.CDS3;Parent=g16064.t1;
OX031007.1_Pollenia_amentaria_genome_assembly,_chromosome:_2	AUGUSTUS	exon	133637379	133637552	.	-	.	ID=g16064.t1.exon3;Parent=g16064.t1;
OX031007.1_Pollenia_amentaria_genome_assembly,_chromosome:_2	AUGUSTUS	start_codon	133637550	133637552	.	-	0	ID=g16064.t1.start1;Parent=g16064.t1;
OX031007.1_Pollenia_amentaria_genome_assembly,_chromosome:_2	AUGUSTUS	gene	133665916	133667378	.	+	.	ID=g16065;
OX031007.1_Pollenia_amentaria_genome_assembly,_chromosome:_2	AUGUSTUS	mRNA	133665916	133667378	1	+	.	ID=g16065.t1;Parent=g16065;
OX031007.1_Pollenia_amentaria_genome_assembly,_chromosome:_2	AUGUSTUS	start_codon	133665916	133665918	.	+	0	ID=g16065.t1.start1;Parent=g16065.t1;
OX031007.1_Pollenia_amentaria_genome_assembly,_chromosome:_2	AUGUSTUS	CDS	133665916	133666024	1	+	0	ID=g16065.t1.CDS1;Parent=g16065.t1;
OX031007.1_Pollenia_amentaria_genome_assembly,_chromosome:_2	AUGUSTUS	exon	133665916	133666024	.	+	.	ID=g16065.t1.exon1;Parent=g16065.t1;
OX031007.1_Pollenia_amentaria_genome_assembly,_chromosome:_2	AUGUSTUS	intron	133666025	133666093	1	+	.	ID=g16065.t1.intron1;Parent=g16065.t1;
OX031007.1_Pollenia_amentaria_genome_assembly,_chromosome:_2	AUGUSTUS	CDS	133666094	133666636	1	+	2	ID=g16065.t1.CDS2;Parent=g16065.t1;
OX031007.1_Pollenia_amentaria_genome_assembly,_chromosome:_2	AUGUSTUS	exon	133666094	133666636	.	+	.	ID=g16065.t1.exon2;Parent=g16065.t1;
OX031007.1_Pollenia_amentaria_genome_assembly,_chromosome:_2	AUGUSTUS	intron	133666637	133666737	1	+	.	ID=g16065.t1.intron2;Parent=g16065.t1;
OX031007.1_Pollenia_amentaria_genome_assembly,_chromosome:_2	AUGUSTUS	CDS	133666738	133667378	1	+	2	ID=g16065.t1.CDS3;Parent=g16065.t1;
OX031007.1_Pollenia_amentaria_genome_assembly,_chromosome:_2	AUGUSTUS	exon	133666738	133667378	.	+	.	ID=g16065.t1.exon3;Parent=g16065.t1;
OX031007.1_Pollenia_amentaria_genome_assembly,_chromosome:_2	AUGUSTUS	stop_codon	133667376	133667378	.	+	0	ID=g16065.t1.stop1;Parent=g16065.t1;
OX031007.1_Pollenia_amentaria_genome_assembly,_chromosome:_2	GeneMark.hmm3	mRNA	133665985	133667378	.	+	.	ID=g16065.t2;Parent=g16065;
OX031007.1_Pollenia_amentaria_genome_assembly,_chromosome:_2	GeneMark.hmm3	start_codon	133665985	133665987	.	+	0	ID=g16065.t2.start1;Parent=g16065.t2;
OX031007.1_Pollenia_amentaria_genome_assembly,_chromosome:_2	GeneMark.hmm3	CDS	133665985	133666024	.	+	0	ID=g16065.t2.CDS1;Parent=g16065.t2;
OX031007.1_Pollenia_amentaria_genome_assembly,_chromosome:_2	GeneMark.hmm3	exon	133665985	133666024	0	+	.	ID=g16065.t2.exon1;Parent=g16065.t2;
OX031007.1_Pollenia_amentaria_genome_assembly,_chromosome:_2	GeneMark.hmm3	intron	133666025	133666093	.	+	2	ID=g16065.t2.intron1;Parent=g16065.t2;
OX031007.1_Pollenia_amentaria_genome_assembly,_chromosome:_2	GeneMark.hmm3	CDS	133666094	133666636	.	+	2	ID=g16065.t2.CDS2;Parent=g16065.t2;
OX031007.1_Pollenia_amentaria_genome_assembly,_chromosome:_2	GeneMark.hmm3	exon	133666094	133666636	0	+	.	ID=g16065.t2.exon2;Parent=g16065.t2;
OX031007.1_Pollenia_amentaria_genome_assembly,_chromosome:_2	GeneMark.hmm3	intron	133666637	133666737	.	+	2	ID=g16065.t2.intron2;Parent=g16065.t2;
OX031007.1_Pollenia_amentaria_genome_assembly,_chromosome:_2	GeneMark.hmm3	CDS	133666738	133667378	.	+	2	ID=g16065.t2.CDS3;Parent=g16065.t2;
OX031007.1_Pollenia_amentaria_genome_assembly,_chromosome:_2	GeneMark.hmm3	exon	133666738	133667378	0	+	.	ID=g16065.t2.exon3;Parent=g16065.t2;
OX031007.1_Pollenia_amentaria_genome_assembly,_chromosome:_2	GeneMark.hmm3	stop_codon	133667376	133667378	.	+	0	ID=g16065.t2.stop1;Parent=g16065.t2;
OX031007.1_Pollenia_amentaria_genome_assembly,_chromosome:_2	AUGUSTUS	gene	133672152	133672943	.	+	.	ID=g16066;
OX031007.1_Pollenia_amentaria_genome_assembly,_chromosome:_2	AUGUSTUS	mRNA	133672152	133672943	1	+	.	ID=g16066.t1;Parent=g16066;
OX031007.1_Pollenia_amentaria_genome_assembly,_chromosome:_2	AUGUSTUS	start_codon	133672152	133672154	.	+	0	ID=g16066.t1.start1;Parent=g16066.t1;
OX031007.1_Pollenia_amentaria_genome_assembly,_chromosome:_2	AUGUSTUS	CDS	133672152	133672943	1	+	0	ID=g16066.t1.CDS1;Parent=g16066.t1;
OX031007.1_Pollenia_amentaria_genome_assembly,_chromosome:_2	AUGUSTUS	exon	133672152	133672943	.	+	.	ID=g16066.t1.exon1;Parent=g16066.t1;
OX031007.1_Pollenia_amentaria_genome_assembly,_chromosome:_2	AUGUSTUS	stop_codon	133672941	133672943	.	+	0	ID=g16066.t1.stop1;Parent=g16066.t1;
OX031007.1_Pollenia_amentaria_genome_assembly,_chromosome:_2	AUGUSTUS	gene	133673620	133675038	.	+	.	ID=g16067;
OX031007.1_Pollenia_amentaria_genome_assembly,_chromosome:_2	AUGUSTUS	mRNA	133673620	133675038	1	+	.	ID=g16067.t1;Parent=g16067;
OX031007.1_Pollenia_amentaria_genome_assembly,_chromosome:_2	AUGUSTUS	start_codon	133673620	133673622	.	+	0	ID=g16067.t1.start1;Parent=g16067.t1;
OX031007.1_Pollenia_amentaria_genome_assembly,_chromosome:_2	AUGUSTUS	CDS	133673620	133673731	1	+	0	ID=g16067.t1.CDS1;Parent=g16067.t1;
OX031007.1_Pollenia_amentaria_genome_assembly,_chromosome:_2	AUGUSTUS	exon	133673620	133673731	.	+	.	ID=g16067.t1.exon1;Parent=g16067.t1;
OX031007.1_Pollenia_amentaria_genome_assembly,_chromosome:_2	AUGUSTUS	intron	133673732	133673789	1	+	.	ID=g16067.t1.intron1;Parent=g16067.t1;
OX031007.1_Pollenia_amentaria_genome_assembly,_chromosome:_2	AUGUSTUS	CDS	133673790	133674332	1	+	2	ID=g16067.t1.CDS2;Parent=g16067.t1;
OX031007.1_Pollenia_amentaria_genome_assembly,_chromosome:_2	AUGUSTUS	exon	133673790	133674332	.	+	.	ID=g16067.t1.exon2;Parent=g16067.t1;
OX031007.1_Pollenia_amentaria_genome_assembly,_chromosome:_2	AUGUSTUS	intron	133674333	133674397	1	+	.	ID=g16067.t1.intron2;Parent=g16067.t1;
OX031007.1_Pollenia_amentaria_genome_assembly,_chromosome:_2	AUGUSTUS	CDS	133674398	133675038	1	+	2	ID=g16067.t1.CDS3;Parent=g16067.t1;
OX031007.1_Pollenia_amentaria_genome_assembly,_chromosome:_2	AUGUSTUS	exon	133674398	133675038	.	+	.	ID=g16067.t1.exon3;Parent=g16067.t1;
OX031007.1_Pollenia_amentaria_genome_assembly,_chromosome:_2	AUGUSTUS	stop_codon	133675036	133675038	.	+	0	ID=g16067.t1.stop1;Parent=g16067.t1;
OX031007.1_Pollenia_amentaria_genome_assembly,_chromosome:_2	AUGUSTUS	gene	133679523	133680965	.	-	.	ID=g16068;
OX031007.1_Pollenia_amentaria_genome_assembly,_chromosome:_2	AUGUSTUS	mRNA	133679523	133680965	1	-	.	ID=g16068.t1;Parent=g16068;
OX031007.1_Pollenia_amentaria_genome_assembly,_chromosome:_2	AUGUSTUS	stop_codon	133679523	133679525	.	-	0	ID=g16068.t1.stop1;Parent=g16068.t1;
OX031007.1_Pollenia_amentaria_genome_assembly,_chromosome:_2	AUGUSTUS	CDS	133679523	133680181	1	-	2	ID=g16068.t1.CDS1;Parent=g16068.t1;
OX031007.1_Pollenia_amentaria_genome_assembly,_chromosome:_2	AUGUSTUS	exon	133679523	133680181	.	-	.	ID=g16068.t1.exon1;Parent=g16068.t1;
OX031007.1_Pollenia_amentaria_genome_assembly,_chromosome:_2	AUGUSTUS	intron	133680182	133680248	1	-	.	ID=g16068.t1.intron1;Parent=g16068.t1;
OX031007.1_Pollenia_amentaria_genome_assembly,_chromosome:_2	AUGUSTUS	CDS	133680249	133680794	1	-	2	ID=g16068.t1.CDS2;Parent=g16068.t1;
OX031007.1_Pollenia_amentaria_genome_assembly,_chromosome:_2	AUGUSTUS	exon	133680249	133680794	.	-	.	ID=g16068.t1.exon2;Parent=g16068.t1;
OX031007.1_Pollenia_amentaria_genome_assembly,_chromosome:_2	AUGUSTUS	intron	133680795	133680856	1	-	.	ID=g16068.t1.intron2;Parent=g16068.t1;
OX031007.1_Pollenia_amentaria_genome_assembly,_chromosome:_2	AUGUSTUS	CDS	133680857	133680965	1	-	0	ID=g16068.t1.CDS3;Parent=g16068.t1;
OX031007.1_Pollenia_amentaria_genome_assembly,_chromosome:_2	AUGUSTUS	exon	133680857	133680965	.	-	.	ID=g16068.t1.exon3;Parent=g16068.t1;
OX031007.1_Pollenia_amentaria_genome_assembly,_chromosome:_2	AUGUSTUS	start_codon	133680963	133680965	.	-	0	ID=g16068.t1.start1;Parent=g16068.t1;
OX031007.1_Pollenia_amentaria_genome_assembly,_chromosome:_2	AUGUSTUS	gene	133687145	133688766	.	-	.	ID=g16069;
OX031007.1_Pollenia_amentaria_genome_assembly,_chromosome:_2	AUGUSTUS	mRNA	133687145	133688766	1	-	.	ID=g16069.t1;Parent=g16069;
OX031007.1_Pollenia_amentaria_genome_assembly,_chromosome:_2	AUGUSTUS	stop_codon	133687145	133687147	.	-	0	ID=g16069.t1.stop1;Parent=g16069.t1;
OX031007.1_Pollenia_amentaria_genome_assembly,_chromosome:_2	AUGUSTUS	CDS	133687145	133687779	1	-	2	ID=g16069.t1.CDS1;Parent=g16069.t1;
OX031007.1_Pollenia_amentaria_genome_assembly,_chromosome:_2	AUGUSTUS	exon	133687145	133687779	.	-	.	ID=g16069.t1.exon1;Parent=g16069.t1;
OX031007.1_Pollenia_amentaria_genome_assembly,_chromosome:_2	AUGUSTUS	intron	133687780	133688030	1	-	.	ID=g16069.t1.intron1;Parent=g16069.t1;
OX031007.1_Pollenia_amentaria_genome_assembly,_chromosome:_2	AUGUSTUS	CDS	133688031	133688582	1	-	2	ID=g16069.t1.CDS2;Parent=g16069.t1;
OX031007.1_Pollenia_amentaria_genome_assembly,_chromosome:_2	AUGUSTUS	exon	133688031	133688582	.	-	.	ID=g16069.t1.exon2;Parent=g16069.t1;
OX031007.1_Pollenia_amentaria_genome_assembly,_chromosome:_2	AUGUSTUS	intron	133688583	133688657	1	-	.	ID=g16069.t1.intron2;Parent=g16069.t1;
OX031007.1_Pollenia_amentaria_genome_assembly,_chromosome:_2	AUGUSTUS	CDS	133688658	133688766	1	-	0	ID=g16069.t1.CDS3;Parent=g16069.t1;
OX031007.1_Pollenia_amentaria_genome_assembly,_chromosome:_2	AUGUSTUS	exon	133688658	133688766	.	-	.	ID=g16069.t1.exon3;Parent=g16069.t1;
OX031007.1_Pollenia_amentaria_genome_assembly,_chromosome:_2	AUGUSTUS	start_codon	133688764	133688766	.	-	0	ID=g16069.t1.start1;Parent=g16069.t1;
OX031007.1_Pollenia_amentaria_genome_assembly,_chromosome:_2	AUGUSTUS	gene	133696767	133698380	.	-	.	ID=g16070;
OX031007.1_Pollenia_amentaria_genome_assembly,_chromosome:_2	AUGUSTUS	mRNA	133696767	133698380	1	-	.	ID=g16070.t1;Parent=g16070;
OX031007.1_Pollenia_amentaria_genome_assembly,_chromosome:_2	AUGUSTUS	stop_codon	133696767	133696769	.	-	0	ID=g16070.t1.stop1;Parent=g16070.t1;
OX031007.1_Pollenia_amentaria_genome_assembly,_chromosome:_2	AUGUSTUS	CDS	133696767	133697425	1	-	2	ID=g16070.t1.CDS1;Parent=g16070.t1;
OX031007.1_Pollenia_amentaria_genome_assembly,_chromosome:_2	AUGUSTUS	exon	133696767	133697425	.	-	.	ID=g16070.t1.exon1;Parent=g16070.t1;
OX031007.1_Pollenia_amentaria_genome_assembly,_chromosome:_2	AUGUSTUS	intron	133697426	133697488	1	-	.	ID=g16070.t1.intron1;Parent=g16070.t1;
OX031007.1_Pollenia_amentaria_genome_assembly,_chromosome:_2	AUGUSTUS	CDS	133697489	133698040	1	-	2	ID=g16070.t1.CDS2;Parent=g16070.t1;
OX031007.1_Pollenia_amentaria_genome_assembly,_chromosome:_2	AUGUSTUS	exon	133697489	133698040	.	-	.	ID=g16070.t1.exon2;Parent=g16070.t1;
OX031007.1_Pollenia_amentaria_genome_assembly,_chromosome:_2	AUGUSTUS	intron	133698041	133698271	1	-	.	ID=g16070.t1.intron2;Parent=g16070.t1;
OX031007.1_Pollenia_amentaria_genome_assembly,_chromosome:_2	AUGUSTUS	CDS	133698272	133698380	1	-	0	ID=g16070.t1.CDS3;Parent=g16070.t1;
OX031007.1_Pollenia_amentaria_genome_assembly,_chromosome:_2	AUGUSTUS	exon	133698272	133698380	.	-	.	ID=g16070.t1.exon3;Parent=g16070.t1;
OX031007.1_Pollenia_amentaria_genome_assembly,_chromosome:_2	AUGUSTUS	start_codon	133698378	133698380	.	-	0	ID=g16070.t1.start1;Parent=g16070.t1;
OX031007.1_Pollenia_amentaria_genome_assembly,_chromosome:_2	AUGUSTUS	gene	133742571	133747132	.	-	.	ID=g16071;
OX031007.1_Pollenia_amentaria_genome_assembly,_chromosome:_2	AUGUSTUS	mRNA	133742571	133747132	1	-	.	ID=g16071.t1;Parent=g16071;
OX031007.1_Pollenia_amentaria_genome_assembly,_chromosome:_2	AUGUSTUS	stop_codon	133742571	133742573	.	-	0	ID=g16071.t1.stop1;Parent=g16071.t1;
OX031007.1_Pollenia_amentaria_genome_assembly,_chromosome:_2	AUGUSTUS	CDS	133742571	133743223	1	-	2	ID=g16071.t1.CDS1;Parent=g16071.t1;
OX031007.1_Pollenia_amentaria_genome_assembly,_chromosome:_2	AUGUSTUS	exon	133742571	133743223	.	-	.	ID=g16071.t1.exon1;Parent=g16071.t1;
OX031007.1_Pollenia_amentaria_genome_assembly,_chromosome:_2	AUGUSTUS	intron	133743224	133746401	1	-	.	ID=g16071.t1.intron1;Parent=g16071.t1;
OX031007.1_Pollenia_amentaria_genome_assembly,_chromosome:_2	AUGUSTUS	CDS	133746402	133746953	1	-	2	ID=g16071.t1.CDS2;Parent=g16071.t1;
OX031007.1_Pollenia_amentaria_genome_assembly,_chromosome:_2	AUGUSTUS	exon	133746402	133746953	.	-	.	ID=g16071.t1.exon2;Parent=g16071.t1;
OX031007.1_Pollenia_amentaria_genome_assembly,_chromosome:_2	AUGUSTUS	intron	133746954	133747014	1	-	.	ID=g16071.t1.intron2;Parent=g16071.t1;
OX031007.1_Pollenia_amentaria_genome_assembly,_chromosome:_2	AUGUSTUS	CDS	133747015	133747132	1	-	0	ID=g16071.t1.CDS3;Parent=g16071.t1;
OX031007.1_Pollenia_amentaria_genome_assembly,_chromosome:_2	AUGUSTUS	exon	133747015	133747132	.	-	.	ID=g16071.t1.exon3;Parent=g16071.t1;
OX031007.1_Pollenia_amentaria_genome_assembly,_chromosome:_2	AUGUSTUS	start_codon	133747130	133747132	.	-	0	ID=g16071.t1.start1;Parent=g16071.t1;
OX031007.1_Pollenia_amentaria_genome_assembly,_chromosome:_2	AUGUSTUS	gene	133759888	133766365	.	-	.	ID=g16072;
OX031007.1_Pollenia_amentaria_genome_assembly,_chromosome:_2	AUGUSTUS	mRNA	133759888	133766365	1	-	.	ID=g16072.t1;Parent=g16072;
OX031007.1_Pollenia_amentaria_genome_assembly,_chromosome:_2	AUGUSTUS	stop_codon	133759888	133759890	.	-	0	ID=g16072.t1.stop1;Parent=g16072.t1;
OX031007.1_Pollenia_amentaria_genome_assembly,_chromosome:_2	AUGUSTUS	CDS	133759888	133760627	1	-	2	ID=g16072.t1.CDS1;Parent=g16072.t1;
OX031007.1_Pollenia_amentaria_genome_assembly,_chromosome:_2	AUGUSTUS	exon	133759888	133760627	.	-	.	ID=g16072.t1.exon1;Parent=g16072.t1;
OX031007.1_Pollenia_amentaria_genome_assembly,_chromosome:_2	AUGUSTUS	intron	133760628	133765395	1	-	.	ID=g16072.t1.intron1;Parent=g16072.t1;
OX031007.1_Pollenia_amentaria_genome_assembly,_chromosome:_2	AUGUSTUS	CDS	133765396	133765920	1	-	2	ID=g16072.t1.CDS2;Parent=g16072.t1;
OX031007.1_Pollenia_amentaria_genome_assembly,_chromosome:_2	AUGUSTUS	exon	133765396	133765920	.	-	.	ID=g16072.t1.exon2;Parent=g16072.t1;
OX031007.1_Pollenia_amentaria_genome_assembly,_chromosome:_2	AUGUSTUS	intron	133765921	133766253	1	-	.	ID=g16072.t1.intron2;Parent=g16072.t1;
OX031007.1_Pollenia_amentaria_genome_assembly,_chromosome:_2	AUGUSTUS	CDS	133766254	133766365	1	-	0	ID=g16072.t1.CDS3;Parent=g16072.t1;
OX031007.1_Pollenia_amentaria_genome_assembly,_chromosome:_2	AUGUSTUS	exon	133766254	133766365	.	-	.	ID=g16072.t1.exon3;Parent=g16072.t1;
OX031007.1_Pollenia_amentaria_genome_assembly,_chromosome:_2	AUGUSTUS	start_codon	133766363	133766365	.	-	0	ID=g16072.t1.start1;Parent=g16072.t1;
OX031007.1_Pollenia_amentaria_genome_assembly,_chromosome:_2	AUGUSTUS	gene	133771035	133771639	.	-	.	ID=g16073;
OX031007.1_Pollenia_amentaria_genome_assembly,_chromosome:_2	AUGUSTUS	mRNA	133771035	133771639	0.35	-	.	ID=g16073.t1;Parent=g16073;
OX031007.1_Pollenia_amentaria_genome_assembly,_chromosome:_2	AUGUSTUS	stop_codon	133771035	133771037	.	-	0	ID=g16073.t1.stop1;Parent=g16073.t1;
OX031007.1_Pollenia_amentaria_genome_assembly,_chromosome:_2	AUGUSTUS	CDS	133771035	133771075	0.74	-	2	ID=g16073.t1.CDS1;Parent=g16073.t1;
OX031007.1_Pollenia_amentaria_genome_assembly,_chromosome:_2	AUGUSTUS	exon	133771035	133771075	.	-	.	ID=g16073.t1.exon1;Parent=g16073.t1;
OX031007.1_Pollenia_amentaria_genome_assembly,_chromosome:_2	AUGUSTUS	intron	133771076	133771129	0.4	-	.	ID=g16073.t1.intron1;Parent=g16073.t1;
OX031007.1_Pollenia_amentaria_genome_assembly,_chromosome:_2	AUGUSTUS	CDS	133771130	133771488	0.4	-	1	ID=g16073.t1.CDS2;Parent=g16073.t1;
OX031007.1_Pollenia_amentaria_genome_assembly,_chromosome:_2	AUGUSTUS	exon	133771130	133771488	.	-	.	ID=g16073.t1.exon2;Parent=g16073.t1;
OX031007.1_Pollenia_amentaria_genome_assembly,_chromosome:_2	AUGUSTUS	intron	133771489	133771535	0.95	-	.	ID=g16073.t1.intron2;Parent=g16073.t1;
OX031007.1_Pollenia_amentaria_genome_assembly,_chromosome:_2	AUGUSTUS	CDS	133771536	133771639	0.95	-	0	ID=g16073.t1.CDS3;Parent=g16073.t1;
OX031007.1_Pollenia_amentaria_genome_assembly,_chromosome:_2	AUGUSTUS	exon	133771536	133771639	.	-	.	ID=g16073.t1.exon3;Parent=g16073.t1;
OX031007.1_Pollenia_amentaria_genome_assembly,_chromosome:_2	AUGUSTUS	start_codon	133771637	133771639	.	-	0	ID=g16073.t1.start1;Parent=g16073.t1;
OX031007.1_Pollenia_amentaria_genome_assembly,_chromosome:_2	AUGUSTUS	gene	133781146	133781403	.	-	.	ID=g16074;
OX031007.1_Pollenia_amentaria_genome_assembly,_chromosome:_2	AUGUSTUS	mRNA	133781146	133781403	0.99	-	.	ID=g16074.t1;Parent=g16074;
OX031007.1_Pollenia_amentaria_genome_assembly,_chromosome:_2	AUGUSTUS	stop_codon	133781146	133781148	.	-	0	ID=g16074.t1.stop1;Parent=g16074.t1;
OX031007.1_Pollenia_amentaria_genome_assembly,_chromosome:_2	AUGUSTUS	CDS	133781146	133781403	0.99	-	0	ID=g16074.t1.CDS1;Parent=g16074.t1;
OX031007.1_Pollenia_amentaria_genome_assembly,_chromosome:_2	AUGUSTUS	exon	133781146	133781403	.	-	.	ID=g16074.t1.exon1;Parent=g16074.t1;
OX031007.1_Pollenia_amentaria_genome_assembly,_chromosome:_2	AUGUSTUS	start_codon	133781401	133781403	.	-	0	ID=g16074.t1.start1;Parent=g16074.t1;
OX031007.1_Pollenia_amentaria_genome_assembly,_chromosome:_2	AUGUSTUS	gene	133811729	133812421	.	+	.	ID=g16075;
OX031007.1_Pollenia_amentaria_genome_assembly,_chromosome:_2	AUGUSTUS	mRNA	133811729	133812421	1	+	.	ID=g16075.t1;Parent=g16075;
OX031007.1_Pollenia_amentaria_genome_assembly,_chromosome:_2	AUGUSTUS	start_codon	133811729	133811731	.	+	0	ID=g16075.t1.start1;Parent=g16075.t1;
OX031007.1_Pollenia_amentaria_genome_assembly,_chromosome:_2	AUGUSTUS	CDS	133811729	133812421	1	+	0	ID=g16075.t1.CDS1;Parent=g16075.t1;
OX031007.1_Pollenia_amentaria_genome_assembly,_chromosome:_2	AUGUSTUS	exon	133811729	133812421	.	+	.	ID=g16075.t1.exon1;Parent=g16075.t1;
OX031007.1_Pollenia_amentaria_genome_assembly,_chromosome:_2	AUGUSTUS	stop_codon	133812419	133812421	.	+	0	ID=g16075.t1.stop1;Parent=g16075.t1;
OX031007.1_Pollenia_amentaria_genome_assembly,_chromosome:_2	AUGUSTUS	gene	133812443	133812784	.	+	.	ID=g16076;
OX031007.1_Pollenia_amentaria_genome_assembly,_chromosome:_2	AUGUSTUS	mRNA	133812461	133812784	1	+	.	ID=g16076.t1;Parent=g16076;
OX031007.1_Pollenia_amentaria_genome_assembly,_chromosome:_2	AUGUSTUS	start_codon	133812461	133812463	.	+	0	ID=g16076.t1.start1;Parent=g16076.t1;
OX031007.1_Pollenia_amentaria_genome_assembly,_chromosome:_2	AUGUSTUS	CDS	133812461	133812784	1	+	0	ID=g16076.t1.CDS1;Parent=g16076.t1;
OX031007.1_Pollenia_amentaria_genome_assembly,_chromosome:_2	AUGUSTUS	exon	133812461	133812784	.	+	.	ID=g16076.t1.exon1;Parent=g16076.t1;
OX031007.1_Pollenia_amentaria_genome_assembly,_chromosome:_2	AUGUSTUS	stop_codon	133812782	133812784	.	+	0	ID=g16076.t1.stop1;Parent=g16076.t1;
OX031007.1_Pollenia_amentaria_genome_assembly,_chromosome:_2	GeneMark.hmm3	mRNA	133812443	133812784	.	+	.	ID=g16076.t2;Parent=g16076;
OX031007.1_Pollenia_amentaria_genome_assembly,_chromosome:_2	GeneMark.hmm3	CDS	133812443	133812784	.	+	0	ID=g16076.t2.CDS1;Parent=g16076.t2;
OX031007.1_Pollenia_amentaria_genome_assembly,_chromosome:_2	GeneMark.hmm3	exon	133812443	133812784	.	+	0	ID=g16076.t2.exon1;Parent=g16076.t2;
OX031007.1_Pollenia_amentaria_genome_assembly,_chromosome:_2	AUGUSTUS	gene	133889224	133889614	.	+	.	ID=g16077;
OX031007.1_Pollenia_amentaria_genome_assembly,_chromosome:_2	AUGUSTUS	mRNA	133889224	133889614	0.93	+	.	ID=g16077.t1;Parent=g16077;
OX031007.1_Pollenia_amentaria_genome_assembly,_chromosome:_2	AUGUSTUS	start_codon	133889224	133889226	.	+	0	ID=g16077.t1.start1;Parent=g16077.t1;
OX031007.1_Pollenia_amentaria_genome_assembly,_chromosome:_2	AUGUSTUS	CDS	133889224	133889375	0.95	+	0	ID=g16077.t1.CDS1;Parent=g16077.t1;
OX031007.1_Pollenia_amentaria_genome_assembly,_chromosome:_2	AUGUSTUS	exon	133889224	133889375	.	+	.	ID=g16077.t1.exon1;Parent=g16077.t1;
OX031007.1_Pollenia_amentaria_genome_assembly,_chromosome:_2	AUGUSTUS	intron	133889376	133889421	0.93	+	.	ID=g16077.t1.intron1;Parent=g16077.t1;
OX031007.1_Pollenia_amentaria_genome_assembly,_chromosome:_2	AUGUSTUS	CDS	133889422	133889614	0.98	+	1	ID=g16077.t1.CDS2;Parent=g16077.t1;
OX031007.1_Pollenia_amentaria_genome_assembly,_chromosome:_2	AUGUSTUS	exon	133889422	133889614	.	+	.	ID=g16077.t1.exon2;Parent=g16077.t1;
OX031007.1_Pollenia_amentaria_genome_assembly,_chromosome:_2	AUGUSTUS	stop_codon	133889612	133889614	.	+	0	ID=g16077.t1.stop1;Parent=g16077.t1;
OX031007.1_Pollenia_amentaria_genome_assembly,_chromosome:_2	AUGUSTUS	gene	133889767	133890060	.	+	.	ID=g16078;
OX031007.1_Pollenia_amentaria_genome_assembly,_chromosome:_2	AUGUSTUS	mRNA	133889767	133890060	0.98	+	.	ID=g16078.t1;Parent=g16078;
OX031007.1_Pollenia_amentaria_genome_assembly,_chromosome:_2	AUGUSTUS	start_codon	133889767	133889769	.	+	0	ID=g16078.t1.start1;Parent=g16078.t1;
OX031007.1_Pollenia_amentaria_genome_assembly,_chromosome:_2	AUGUSTUS	CDS	133889767	133890060	0.98	+	0	ID=g16078.t1.CDS1;Parent=g16078.t1;
OX031007.1_Pollenia_amentaria_genome_assembly,_chromosome:_2	AUGUSTUS	exon	133889767	133890060	.	+	.	ID=g16078.t1.exon1;Parent=g16078.t1;
OX031007.1_Pollenia_amentaria_genome_assembly,_chromosome:_2	AUGUSTUS	stop_codon	133890058	133890060	.	+	0	ID=g16078.t1.stop1;Parent=g16078.t1;
OX031007.1_Pollenia_amentaria_genome_assembly,_chromosome:_2	AUGUSTUS	gene	134016001	134016553	.	+	.	ID=g16079;
OX031007.1_Pollenia_amentaria_genome_assembly,_chromosome:_2	AUGUSTUS	mRNA	134016001	134016553	1	+	.	ID=g16079.t1;Parent=g16079;
OX031007.1_Pollenia_amentaria_genome_assembly,_chromosome:_2	AUGUSTUS	start_codon	134016001	134016003	.	+	0	ID=g16079.t1.start1;Parent=g16079.t1;
OX031007.1_Pollenia_amentaria_genome_assembly,_chromosome:_2	AUGUSTUS	CDS	134016001	134016032	1	+	0	ID=g16079.t1.CDS1;Parent=g16079.t1;
OX031007.1_Pollenia_amentaria_genome_assembly,_chromosome:_2	AUGUSTUS	exon	134016001	134016032	.	+	.	ID=g16079.t1.exon1;Parent=g16079.t1;
OX031007.1_Pollenia_amentaria_genome_assembly,_chromosome:_2	AUGUSTUS	intron	134016033	134016120	1	+	.	ID=g16079.t1.intron1;Parent=g16079.t1;
OX031007.1_Pollenia_amentaria_genome_assembly,_chromosome:_2	AUGUSTUS	CDS	134016121	134016233	1	+	1	ID=g16079.t1.CDS2;Parent=g16079.t1;
OX031007.1_Pollenia_amentaria_genome_assembly,_chromosome:_2	AUGUSTUS	exon	134016121	134016233	.	+	.	ID=g16079.t1.exon2;Parent=g16079.t1;
OX031007.1_Pollenia_amentaria_genome_assembly,_chromosome:_2	AUGUSTUS	intron	134016234	134016329	1	+	.	ID=g16079.t1.intron2;Parent=g16079.t1;
OX031007.1_Pollenia_amentaria_genome_assembly,_chromosome:_2	AUGUSTUS	CDS	134016330	134016553	1	+	2	ID=g16079.t1.CDS3;Parent=g16079.t1;
OX031007.1_Pollenia_amentaria_genome_assembly,_chromosome:_2	AUGUSTUS	exon	134016330	134016553	.	+	.	ID=g16079.t1.exon3;Parent=g16079.t1;
OX031007.1_Pollenia_amentaria_genome_assembly,_chromosome:_2	AUGUSTUS	stop_codon	134016551	134016553	.	+	0	ID=g16079.t1.stop1;Parent=g16079.t1;
OX031007.1_Pollenia_amentaria_genome_assembly,_chromosome:_2	AUGUSTUS	gene	134330984	134333856	.	+	.	ID=g16080;
OX031007.1_Pollenia_amentaria_genome_assembly,_chromosome:_2	AUGUSTUS	mRNA	134330984	134333856	0.7	+	.	ID=g16080.t1;Parent=g16080;
OX031007.1_Pollenia_amentaria_genome_assembly,_chromosome:_2	AUGUSTUS	start_codon	134330984	134330986	.	+	0	ID=g16080.t1.start1;Parent=g16080.t1;
OX031007.1_Pollenia_amentaria_genome_assembly,_chromosome:_2	AUGUSTUS	CDS	134330984	134331045	1	+	0	ID=g16080.t1.CDS1;Parent=g16080.t1;
OX031007.1_Pollenia_amentaria_genome_assembly,_chromosome:_2	AUGUSTUS	exon	134330984	134331045	.	+	.	ID=g16080.t1.exon1;Parent=g16080.t1;
OX031007.1_Pollenia_amentaria_genome_assembly,_chromosome:_2	AUGUSTUS	intron	134331046	134331116	1	+	.	ID=g16080.t1.intron1;Parent=g16080.t1;
OX031007.1_Pollenia_amentaria_genome_assembly,_chromosome:_2	AUGUSTUS	CDS	134331117	134332772	0.97	+	1	ID=g16080.t1.CDS2;Parent=g16080.t1;
OX031007.1_Pollenia_amentaria_genome_assembly,_chromosome:_2	AUGUSTUS	exon	134331117	134332772	.	+	.	ID=g16080.t1.exon2;Parent=g16080.t1;
OX031007.1_Pollenia_amentaria_genome_assembly,_chromosome:_2	AUGUSTUS	intron	134332773	134332904	0.87	+	.	ID=g16080.t1.intron2;Parent=g16080.t1;
OX031007.1_Pollenia_amentaria_genome_assembly,_chromosome:_2	AUGUSTUS	CDS	134332905	134333856	0.71	+	1	ID=g16080.t1.CDS3;Parent=g16080.t1;
OX031007.1_Pollenia_amentaria_genome_assembly,_chromosome:_2	AUGUSTUS	exon	134332905	134333856	.	+	.	ID=g16080.t1.exon3;Parent=g16080.t1;
OX031007.1_Pollenia_amentaria_genome_assembly,_chromosome:_2	AUGUSTUS	stop_codon	134333854	134333856	.	+	0	ID=g16080.t1.stop1;Parent=g16080.t1;
OX031007.1_Pollenia_amentaria_genome_assembly,_chromosome:_2	AUGUSTUS	mRNA	134330984	134333856	0.8	+	.	ID=g16080.t2;Parent=g16080;
OX031007.1_Pollenia_amentaria_genome_assembly,_chromosome:_2	AUGUSTUS	start_codon	134330984	134330986	.	+	0	ID=g16080.t2.start1;Parent=g16080.t2;
OX031007.1_Pollenia_amentaria_genome_assembly,_chromosome:_2	AUGUSTUS	CDS	134330984	134331045	1	+	0	ID=g16080.t2.CDS1;Parent=g16080.t2;
OX031007.1_Pollenia_amentaria_genome_assembly,_chromosome:_2	AUGUSTUS	exon	134330984	134331045	.	+	.	ID=g16080.t2.exon1;Parent=g16080.t2;
OX031007.1_Pollenia_amentaria_genome_assembly,_chromosome:_2	AUGUSTUS	intron	134331046	134331116	1	+	.	ID=g16080.t2.intron1;Parent=g16080.t2;
OX031007.1_Pollenia_amentaria_genome_assembly,_chromosome:_2	AUGUSTUS	CDS	134331117	134331256	0.9	+	1	ID=g16080.t2.CDS2;Parent=g16080.t2;
OX031007.1_Pollenia_amentaria_genome_assembly,_chromosome:_2	AUGUSTUS	exon	134331117	134331256	.	+	.	ID=g16080.t2.exon2;Parent=g16080.t2;
OX031007.1_Pollenia_amentaria_genome_assembly,_chromosome:_2	AUGUSTUS	intron	134331257	134333668	0.8	+	.	ID=g16080.t2.intron2;Parent=g16080.t2;
OX031007.1_Pollenia_amentaria_genome_assembly,_chromosome:_2	AUGUSTUS	CDS	134333669	134333856	0.91	+	2	ID=g16080.t2.CDS3;Parent=g16080.t2;
OX031007.1_Pollenia_amentaria_genome_assembly,_chromosome:_2	AUGUSTUS	exon	134333669	134333856	.	+	.	ID=g16080.t2.exon3;Parent=g16080.t2;
OX031007.1_Pollenia_amentaria_genome_assembly,_chromosome:_2	AUGUSTUS	stop_codon	134333854	134333856	.	+	0	ID=g16080.t2.stop1;Parent=g16080.t2;
OX031007.1_Pollenia_amentaria_genome_assembly,_chromosome:_2	AUGUSTUS	gene	134491184	134498521	.	-	.	ID=g16081;
OX031007.1_Pollenia_amentaria_genome_assembly,_chromosome:_2	AUGUSTUS	mRNA	134491184	134498521	1	-	.	ID=g16081.t1;Parent=g16081;
OX031007.1_Pollenia_amentaria_genome_assembly,_chromosome:_2	AUGUSTUS	stop_codon	134491184	134491186	.	-	0	ID=g16081.t1.stop1;Parent=g16081.t1;
OX031007.1_Pollenia_amentaria_genome_assembly,_chromosome:_2	AUGUSTUS	CDS	134491184	134498521	1	-	0	ID=g16081.t1.CDS1;Parent=g16081.t1;
OX031007.1_Pollenia_amentaria_genome_assembly,_chromosome:_2	AUGUSTUS	exon	134491184	134498521	.	-	.	ID=g16081.t1.exon1;Parent=g16081.t1;
OX031007.1_Pollenia_amentaria_genome_assembly,_chromosome:_2	AUGUSTUS	start_codon	134498519	134498521	.	-	0	ID=g16081.t1.start1;Parent=g16081.t1;
OX031007.1_Pollenia_amentaria_genome_assembly,_chromosome:_2	AUGUSTUS	gene	134778294	134779345	.	+	.	ID=g16082;
OX031007.1_Pollenia_amentaria_genome_assembly,_chromosome:_2	AUGUSTUS	mRNA	134778294	134779345	1	+	.	ID=g16082.t1;Parent=g16082;
OX031007.1_Pollenia_amentaria_genome_assembly,_chromosome:_2	AUGUSTUS	start_codon	134778294	134778296	.	+	0	ID=g16082.t1.start1;Parent=g16082.t1;
OX031007.1_Pollenia_amentaria_genome_assembly,_chromosome:_2	AUGUSTUS	CDS	134778294	134778667	1	+	0	ID=g16082.t1.CDS1;Parent=g16082.t1;
OX031007.1_Pollenia_amentaria_genome_assembly,_chromosome:_2	AUGUSTUS	exon	134778294	134778667	.	+	.	ID=g16082.t1.exon1;Parent=g16082.t1;
OX031007.1_Pollenia_amentaria_genome_assembly,_chromosome:_2	AUGUSTUS	intron	134778668	134778745	1	+	.	ID=g16082.t1.intron1;Parent=g16082.t1;
OX031007.1_Pollenia_amentaria_genome_assembly,_chromosome:_2	AUGUSTUS	CDS	134778746	134779029	1	+	1	ID=g16082.t1.CDS2;Parent=g16082.t1;
OX031007.1_Pollenia_amentaria_genome_assembly,_chromosome:_2	AUGUSTUS	exon	134778746	134779029	.	+	.	ID=g16082.t1.exon2;Parent=g16082.t1;
OX031007.1_Pollenia_amentaria_genome_assembly,_chromosome:_2	AUGUSTUS	intron	134779030	134779094	1	+	.	ID=g16082.t1.intron2;Parent=g16082.t1;
OX031007.1_Pollenia_amentaria_genome_assembly,_chromosome:_2	AUGUSTUS	CDS	134779095	134779345	1	+	2	ID=g16082.t1.CDS3;Parent=g16082.t1;
OX031007.1_Pollenia_amentaria_genome_assembly,_chromosome:_2	AUGUSTUS	exon	134779095	134779345	.	+	.	ID=g16082.t1.exon3;Parent=g16082.t1;
OX031007.1_Pollenia_amentaria_genome_assembly,_chromosome:_2	AUGUSTUS	stop_codon	134779343	134779345	.	+	0	ID=g16082.t1.stop1;Parent=g16082.t1;
OX031007.1_Pollenia_amentaria_genome_assembly,_chromosome:_2	AUGUSTUS	gene	134818499	134818948	.	+	.	ID=g16083;
OX031007.1_Pollenia_amentaria_genome_assembly,_chromosome:_2	AUGUSTUS	mRNA	134818499	134818948	0.25	+	.	ID=g16083.t1;Parent=g16083;
OX031007.1_Pollenia_amentaria_genome_assembly,_chromosome:_2	AUGUSTUS	start_codon	134818499	134818501	.	+	0	ID=g16083.t1.start1;Parent=g16083.t1;
OX031007.1_Pollenia_amentaria_genome_assembly,_chromosome:_2	AUGUSTUS	CDS	134818499	134818528	0.25	+	0	ID=g16083.t1.CDS1;Parent=g16083.t1;
OX031007.1_Pollenia_amentaria_genome_assembly,_chromosome:_2	AUGUSTUS	exon	134818499	134818528	.	+	.	ID=g16083.t1.exon1;Parent=g16083.t1;
OX031007.1_Pollenia_amentaria_genome_assembly,_chromosome:_2	AUGUSTUS	intron	134818529	134818699	0.25	+	.	ID=g16083.t1.intron1;Parent=g16083.t1;
OX031007.1_Pollenia_amentaria_genome_assembly,_chromosome:_2	AUGUSTUS	CDS	134818700	134818948	0.53	+	0	ID=g16083.t1.CDS2;Parent=g16083.t1;
OX031007.1_Pollenia_amentaria_genome_assembly,_chromosome:_2	AUGUSTUS	exon	134818700	134818948	.	+	.	ID=g16083.t1.exon2;Parent=g16083.t1;
OX031007.1_Pollenia_amentaria_genome_assembly,_chromosome:_2	AUGUSTUS	stop_codon	134818946	134818948	.	+	0	ID=g16083.t1.stop1;Parent=g16083.t1;
OX031007.1_Pollenia_amentaria_genome_assembly,_chromosome:_2	AUGUSTUS	gene	134882341	134882996	.	-	.	ID=g16084;
OX031007.1_Pollenia_amentaria_genome_assembly,_chromosome:_2	AUGUSTUS	mRNA	134882341	134882996	0.65	-	.	ID=g16084.t1;Parent=g16084;
OX031007.1_Pollenia_amentaria_genome_assembly,_chromosome:_2	AUGUSTUS	stop_codon	134882341	134882343	.	-	0	ID=g16084.t1.stop1;Parent=g16084.t1;
OX031007.1_Pollenia_amentaria_genome_assembly,_chromosome:_2	AUGUSTUS	CDS	134882341	134882747	0.65	-	2	ID=g16084.t1.CDS1;Parent=g16084.t1;
OX031007.1_Pollenia_amentaria_genome_assembly,_chromosome:_2	AUGUSTUS	exon	134882341	134882747	.	-	.	ID=g16084.t1.exon1;Parent=g16084.t1;
OX031007.1_Pollenia_amentaria_genome_assembly,_chromosome:_2	AUGUSTUS	intron	134882748	134882815	0.85	-	.	ID=g16084.t1.intron1;Parent=g16084.t1;
OX031007.1_Pollenia_amentaria_genome_assembly,_chromosome:_2	AUGUSTUS	CDS	134882816	134882996	0.86	-	0	ID=g16084.t1.CDS2;Parent=g16084.t1;
OX031007.1_Pollenia_amentaria_genome_assembly,_chromosome:_2	AUGUSTUS	exon	134882816	134882996	.	-	.	ID=g16084.t1.exon2;Parent=g16084.t1;
OX031007.1_Pollenia_amentaria_genome_assembly,_chromosome:_2	AUGUSTUS	start_codon	134882994	134882996	.	-	0	ID=g16084.t1.start1;Parent=g16084.t1;
OX031007.1_Pollenia_amentaria_genome_assembly,_chromosome:_2	AUGUSTUS	gene	134887458	134889438	.	+	.	ID=g16085;
OX031007.1_Pollenia_amentaria_genome_assembly,_chromosome:_2	AUGUSTUS	mRNA	134887458	134889438	0.71	+	.	ID=g16085.t1;Parent=g16085;
OX031007.1_Pollenia_amentaria_genome_assembly,_chromosome:_2	AUGUSTUS	start_codon	134887458	134887460	.	+	0	ID=g16085.t1.start1;Parent=g16085.t1;
OX031007.1_Pollenia_amentaria_genome_assembly,_chromosome:_2	AUGUSTUS	CDS	134887458	134887506	1	+	0	ID=g16085.t1.CDS1;Parent=g16085.t1;
OX031007.1_Pollenia_amentaria_genome_assembly,_chromosome:_2	AUGUSTUS	exon	134887458	134887506	.	+	.	ID=g16085.t1.exon1;Parent=g16085.t1;
OX031007.1_Pollenia_amentaria_genome_assembly,_chromosome:_2	AUGUSTUS	intron	134887507	134887551	1	+	.	ID=g16085.t1.intron1;Parent=g16085.t1;
OX031007.1_Pollenia_amentaria_genome_assembly,_chromosome:_2	AUGUSTUS	CDS	134887552	134887653	0.72	+	2	ID=g16085.t1.CDS2;Parent=g16085.t1;
OX031007.1_Pollenia_amentaria_genome_assembly,_chromosome:_2	AUGUSTUS	exon	134887552	134887653	.	+	.	ID=g16085.t1.exon2;Parent=g16085.t1;
OX031007.1_Pollenia_amentaria_genome_assembly,_chromosome:_2	AUGUSTUS	intron	134887654	134888140	0.71	+	.	ID=g16085.t1.intron2;Parent=g16085.t1;
OX031007.1_Pollenia_amentaria_genome_assembly,_chromosome:_2	AUGUSTUS	CDS	134888141	134889438	0.98	+	2	ID=g16085.t1.CDS3;Parent=g16085.t1;
OX031007.1_Pollenia_amentaria_genome_assembly,_chromosome:_2	AUGUSTUS	exon	134888141	134889438	.	+	.	ID=g16085.t1.exon3;Parent=g16085.t1;
OX031007.1_Pollenia_amentaria_genome_assembly,_chromosome:_2	AUGUSTUS	stop_codon	134889436	134889438	.	+	0	ID=g16085.t1.stop1;Parent=g16085.t1;
OX031007.1_Pollenia_amentaria_genome_assembly,_chromosome:_2	AUGUSTUS	gene	134902598	134903150	.	-	.	ID=g16086;
OX031007.1_Pollenia_amentaria_genome_assembly,_chromosome:_2	AUGUSTUS	mRNA	134902598	134903150	1	-	.	ID=g16086.t1;Parent=g16086;
OX031007.1_Pollenia_amentaria_genome_assembly,_chromosome:_2	AUGUSTUS	stop_codon	134902598	134902600	.	-	0	ID=g16086.t1.stop1;Parent=g16086.t1;
OX031007.1_Pollenia_amentaria_genome_assembly,_chromosome:_2	AUGUSTUS	CDS	134902598	134902983	1	-	2	ID=g16086.t1.CDS1;Parent=g16086.t1;
OX031007.1_Pollenia_amentaria_genome_assembly,_chromosome:_2	AUGUSTUS	exon	134902598	134902983	.	-	.	ID=g16086.t1.exon1;Parent=g16086.t1;
OX031007.1_Pollenia_amentaria_genome_assembly,_chromosome:_2	AUGUSTUS	intron	134902984	134903116	1	-	.	ID=g16086.t1.intron1;Parent=g16086.t1;
OX031007.1_Pollenia_amentaria_genome_assembly,_chromosome:_2	AUGUSTUS	CDS	134903117	134903150	1	-	0	ID=g16086.t1.CDS2;Parent=g16086.t1;
OX031007.1_Pollenia_amentaria_genome_assembly,_chromosome:_2	AUGUSTUS	exon	134903117	134903150	.	-	.	ID=g16086.t1.exon2;Parent=g16086.t1;
OX031007.1_Pollenia_amentaria_genome_assembly,_chromosome:_2	AUGUSTUS	start_codon	134903148	134903150	.	-	0	ID=g16086.t1.start1;Parent=g16086.t1;
OX031007.1_Pollenia_amentaria_genome_assembly,_chromosome:_2	AUGUSTUS	gene	134916394	134928638	.	-	.	ID=g16087;
OX031007.1_Pollenia_amentaria_genome_assembly,_chromosome:_2	AUGUSTUS	mRNA	134916394	134928638	0.48	-	.	ID=g16087.t1;Parent=g16087;
OX031007.1_Pollenia_amentaria_genome_assembly,_chromosome:_2	AUGUSTUS	stop_codon	134916394	134916396	.	-	0	ID=g16087.t1.stop1;Parent=g16087.t1;
OX031007.1_Pollenia_amentaria_genome_assembly,_chromosome:_2	AUGUSTUS	CDS	134916394	134916585	0.92	-	0	ID=g16087.t1.CDS1;Parent=g16087.t1;
OX031007.1_Pollenia_amentaria_genome_assembly,_chromosome:_2	AUGUSTUS	exon	134916394	134916585	.	-	.	ID=g16087.t1.exon1;Parent=g16087.t1;
OX031007.1_Pollenia_amentaria_genome_assembly,_chromosome:_2	AUGUSTUS	intron	134916586	134927195	0.67	-	.	ID=g16087.t1.intron1;Parent=g16087.t1;
OX031007.1_Pollenia_amentaria_genome_assembly,_chromosome:_2	AUGUSTUS	CDS	134927196	134927470	0.56	-	2	ID=g16087.t1.CDS2;Parent=g16087.t1;
OX031007.1_Pollenia_amentaria_genome_assembly,_chromosome:_2	AUGUSTUS	exon	134927196	134927470	.	-	.	ID=g16087.t1.exon2;Parent=g16087.t1;
OX031007.1_Pollenia_amentaria_genome_assembly,_chromosome:_2	AUGUSTUS	intron	134927471	134927704	0.72	-	.	ID=g16087.t1.intron2;Parent=g16087.t1;
OX031007.1_Pollenia_amentaria_genome_assembly,_chromosome:_2	AUGUSTUS	CDS	134927705	134928638	0.73	-	0	ID=g16087.t1.CDS3;Parent=g16087.t1;
OX031007.1_Pollenia_amentaria_genome_assembly,_chromosome:_2	AUGUSTUS	exon	134927705	134928638	.	-	.	ID=g16087.t1.exon3;Parent=g16087.t1;
OX031007.1_Pollenia_amentaria_genome_assembly,_chromosome:_2	AUGUSTUS	start_codon	134928636	134928638	.	-	0	ID=g16087.t1.start1;Parent=g16087.t1;
OX031007.1_Pollenia_amentaria_genome_assembly,_chromosome:_2	AUGUSTUS	gene	134936226	134942738	.	+	.	ID=g16088;
OX031007.1_Pollenia_amentaria_genome_assembly,_chromosome:_2	AUGUSTUS	mRNA	134936226	134942738	0.99	+	.	ID=g16088.t1;Parent=g16088;
OX031007.1_Pollenia_amentaria_genome_assembly,_chromosome:_2	AUGUSTUS	start_codon	134936226	134936228	.	+	0	ID=g16088.t1.start1;Parent=g16088.t1;
OX031007.1_Pollenia_amentaria_genome_assembly,_chromosome:_2	AUGUSTUS	CDS	134936226	134939100	0.99	+	0	ID=g16088.t1.CDS1;Parent=g16088.t1;
OX031007.1_Pollenia_amentaria_genome_assembly,_chromosome:_2	AUGUSTUS	exon	134936226	134939100	.	+	.	ID=g16088.t1.exon1;Parent=g16088.t1;
OX031007.1_Pollenia_amentaria_genome_assembly,_chromosome:_2	AUGUSTUS	intron	134939101	134939169	1	+	.	ID=g16088.t1.intron1;Parent=g16088.t1;
OX031007.1_Pollenia_amentaria_genome_assembly,_chromosome:_2	AUGUSTUS	CDS	134939170	134942738	1	+	2	ID=g16088.t1.CDS2;Parent=g16088.t1;
OX031007.1_Pollenia_amentaria_genome_assembly,_chromosome:_2	AUGUSTUS	exon	134939170	134942738	.	+	.	ID=g16088.t1.exon2;Parent=g16088.t1;
OX031007.1_Pollenia_amentaria_genome_assembly,_chromosome:_2	AUGUSTUS	stop_codon	134942736	134942738	.	+	0	ID=g16088.t1.stop1;Parent=g16088.t1;
OX031007.1_Pollenia_amentaria_genome_assembly,_chromosome:_2	AUGUSTUS	gene	134956033	134957382	.	+	.	ID=g16089;
OX031007.1_Pollenia_amentaria_genome_assembly,_chromosome:_2	AUGUSTUS	mRNA	134956033	134957382	1	+	.	ID=g16089.t1;Parent=g16089;
OX031007.1_Pollenia_amentaria_genome_assembly,_chromosome:_2	AUGUSTUS	start_codon	134956033	134956035	.	+	0	ID=g16089.t1.start1;Parent=g16089.t1;
OX031007.1_Pollenia_amentaria_genome_assembly,_chromosome:_2	AUGUSTUS	CDS	134956033	134957143	1	+	0	ID=g16089.t1.CDS1;Parent=g16089.t1;
OX031007.1_Pollenia_amentaria_genome_assembly,_chromosome:_2	AUGUSTUS	exon	134956033	134957143	.	+	.	ID=g16089.t1.exon1;Parent=g16089.t1;
OX031007.1_Pollenia_amentaria_genome_assembly,_chromosome:_2	AUGUSTUS	intron	134957144	134957212	1	+	.	ID=g16089.t1.intron1;Parent=g16089.t1;
OX031007.1_Pollenia_amentaria_genome_assembly,_chromosome:_2	AUGUSTUS	CDS	134957213	134957382	1	+	2	ID=g16089.t1.CDS2;Parent=g16089.t1;
OX031007.1_Pollenia_amentaria_genome_assembly,_chromosome:_2	AUGUSTUS	exon	134957213	134957382	.	+	.	ID=g16089.t1.exon2;Parent=g16089.t1;
OX031007.1_Pollenia_amentaria_genome_assembly,_chromosome:_2	AUGUSTUS	stop_codon	134957380	134957382	.	+	0	ID=g16089.t1.stop1;Parent=g16089.t1;
OX031007.1_Pollenia_amentaria_genome_assembly,_chromosome:_2	AUGUSTUS	gene	134971101	134971722	.	+	.	ID=g16090;
OX031007.1_Pollenia_amentaria_genome_assembly,_chromosome:_2	AUGUSTUS	mRNA	134971101	134971722	1	+	.	ID=g16090.t1;Parent=g16090;
OX031007.1_Pollenia_amentaria_genome_assembly,_chromosome:_2	AUGUSTUS	start_codon	134971101	134971103	.	+	0	ID=g16090.t1.start1;Parent=g16090.t1;
OX031007.1_Pollenia_amentaria_genome_assembly,_chromosome:_2	AUGUSTUS	CDS	134971101	134971245	1	+	0	ID=g16090.t1.CDS1;Parent=g16090.t1;
OX031007.1_Pollenia_amentaria_genome_assembly,_chromosome:_2	AUGUSTUS	exon	134971101	134971245	.	+	.	ID=g16090.t1.exon1;Parent=g16090.t1;
OX031007.1_Pollenia_amentaria_genome_assembly,_chromosome:_2	AUGUSTUS	intron	134971246	134971302	1	+	.	ID=g16090.t1.intron1;Parent=g16090.t1;
OX031007.1_Pollenia_amentaria_genome_assembly,_chromosome:_2	AUGUSTUS	CDS	134971303	134971384	1	+	2	ID=g16090.t1.CDS2;Parent=g16090.t1;
OX031007.1_Pollenia_amentaria_genome_assembly,_chromosome:_2	AUGUSTUS	exon	134971303	134971384	.	+	.	ID=g16090.t1.exon2;Parent=g16090.t1;
OX031007.1_Pollenia_amentaria_genome_assembly,_chromosome:_2	AUGUSTUS	intron	134971385	134971568	1	+	.	ID=g16090.t1.intron2;Parent=g16090.t1;
OX031007.1_Pollenia_amentaria_genome_assembly,_chromosome:_2	AUGUSTUS	CDS	134971569	134971722	1	+	1	ID=g16090.t1.CDS3;Parent=g16090.t1;
OX031007.1_Pollenia_amentaria_genome_assembly,_chromosome:_2	AUGUSTUS	exon	134971569	134971722	.	+	.	ID=g16090.t1.exon3;Parent=g16090.t1;
OX031007.1_Pollenia_amentaria_genome_assembly,_chromosome:_2	AUGUSTUS	stop_codon	134971720	134971722	.	+	0	ID=g16090.t1.stop1;Parent=g16090.t1;
OX031007.1_Pollenia_amentaria_genome_assembly,_chromosome:_2	AUGUSTUS	gene	134971881	134979910	.	-	.	ID=g16091;
OX031007.1_Pollenia_amentaria_genome_assembly,_chromosome:_2	AUGUSTUS	mRNA	134971881	134979910	1	-	.	ID=g16091.t1;Parent=g16091;
OX031007.1_Pollenia_amentaria_genome_assembly,_chromosome:_2	AUGUSTUS	stop_codon	134971881	134971883	.	-	0	ID=g16091.t1.stop1;Parent=g16091.t1;
OX031007.1_Pollenia_amentaria_genome_assembly,_chromosome:_2	AUGUSTUS	CDS	134971881	134972510	1	-	0	ID=g16091.t1.CDS1;Parent=g16091.t1;
OX031007.1_Pollenia_amentaria_genome_assembly,_chromosome:_2	AUGUSTUS	exon	134971881	134972510	.	-	.	ID=g16091.t1.exon1;Parent=g16091.t1;
OX031007.1_Pollenia_amentaria_genome_assembly,_chromosome:_2	AUGUSTUS	intron	134972511	134972790	1	-	.	ID=g16091.t1.intron1;Parent=g16091.t1;
OX031007.1_Pollenia_amentaria_genome_assembly,_chromosome:_2	AUGUSTUS	CDS	134972791	134972911	1	-	1	ID=g16091.t1.CDS2;Parent=g16091.t1;
OX031007.1_Pollenia_amentaria_genome_assembly,_chromosome:_2	AUGUSTUS	exon	134972791	134972911	.	-	.	ID=g16091.t1.exon2;Parent=g16091.t1;
OX031007.1_Pollenia_amentaria_genome_assembly,_chromosome:_2	AUGUSTUS	intron	134972912	134972964	1	-	.	ID=g16091.t1.intron2;Parent=g16091.t1;
OX031007.1_Pollenia_amentaria_genome_assembly,_chromosome:_2	AUGUSTUS	CDS	134972965	134973083	1	-	0	ID=g16091.t1.CDS3;Parent=g16091.t1;
OX031007.1_Pollenia_amentaria_genome_assembly,_chromosome:_2	AUGUSTUS	exon	134972965	134973083	.	-	.	ID=g16091.t1.exon3;Parent=g16091.t1;
OX031007.1_Pollenia_amentaria_genome_assembly,_chromosome:_2	AUGUSTUS	intron	134973084	134973155	1	-	.	ID=g16091.t1.intron3;Parent=g16091.t1;
OX031007.1_Pollenia_amentaria_genome_assembly,_chromosome:_2	AUGUSTUS	CDS	134973156	134973311	1	-	0	ID=g16091.t1.CDS4;Parent=g16091.t1;
OX031007.1_Pollenia_amentaria_genome_assembly,_chromosome:_2	AUGUSTUS	exon	134973156	134973311	.	-	.	ID=g16091.t1.exon4;Parent=g16091.t1;
OX031007.1_Pollenia_amentaria_genome_assembly,_chromosome:_2	AUGUSTUS	intron	134973312	134978887	1	-	.	ID=g16091.t1.intron4;Parent=g16091.t1;
OX031007.1_Pollenia_amentaria_genome_assembly,_chromosome:_2	AUGUSTUS	CDS	134978888	134979103	1	-	0	ID=g16091.t1.CDS5;Parent=g16091.t1;
OX031007.1_Pollenia_amentaria_genome_assembly,_chromosome:_2	AUGUSTUS	exon	134978888	134979103	.	-	.	ID=g16091.t1.exon5;Parent=g16091.t1;
OX031007.1_Pollenia_amentaria_genome_assembly,_chromosome:_2	AUGUSTUS	intron	134979104	134979166	1	-	.	ID=g16091.t1.intron5;Parent=g16091.t1;
OX031007.1_Pollenia_amentaria_genome_assembly,_chromosome:_2	AUGUSTUS	CDS	134979167	134979910	1	-	0	ID=g16091.t1.CDS6;Parent=g16091.t1;
OX031007.1_Pollenia_amentaria_genome_assembly,_chromosome:_2	AUGUSTUS	exon	134979167	134979910	.	-	.	ID=g16091.t1.exon6;Parent=g16091.t1;
OX031007.1_Pollenia_amentaria_genome_assembly,_chromosome:_2	AUGUSTUS	start_codon	134979908	134979910	.	-	0	ID=g16091.t1.start1;Parent=g16091.t1;
OX031007.1_Pollenia_amentaria_genome_assembly,_chromosome:_2	AUGUSTUS	gene	134988076	134988399	.	-	.	ID=g16092;
OX031007.1_Pollenia_amentaria_genome_assembly,_chromosome:_2	AUGUSTUS	mRNA	134988076	134988399	0.71	-	.	ID=g16092.t1;Parent=g16092;
OX031007.1_Pollenia_amentaria_genome_assembly,_chromosome:_2	AUGUSTUS	stop_codon	134988076	134988078	.	-	0	ID=g16092.t1.stop1;Parent=g16092.t1;
OX031007.1_Pollenia_amentaria_genome_assembly,_chromosome:_2	AUGUSTUS	CDS	134988076	134988399	0.71	-	0	ID=g16092.t1.CDS1;Parent=g16092.t1;
OX031007.1_Pollenia_amentaria_genome_assembly,_chromosome:_2	AUGUSTUS	exon	134988076	134988399	.	-	.	ID=g16092.t1.exon1;Parent=g16092.t1;
OX031007.1_Pollenia_amentaria_genome_assembly,_chromosome:_2	AUGUSTUS	start_codon	134988397	134988399	.	-	0	ID=g16092.t1.start1;Parent=g16092.t1;
OX031007.1_Pollenia_amentaria_genome_assembly,_chromosome:_2	AUGUSTUS	gene	134988076	134988591	.	-	.	ID=g16093;
OX031007.1_Pollenia_amentaria_genome_assembly,_chromosome:_2	AUGUSTUS	mRNA	134988076	134988591	0.42	-	.	ID=g16093.t1;Parent=g16093;
OX031007.1_Pollenia_amentaria_genome_assembly,_chromosome:_2	AUGUSTUS	stop_codon	134988076	134988078	.	-	0	ID=g16093.t1.stop1;Parent=g16093.t1;
OX031007.1_Pollenia_amentaria_genome_assembly,_chromosome:_2	AUGUSTUS	CDS	134988076	134988428	0.42	-	2	ID=g16093.t1.CDS1;Parent=g16093.t1;
OX031007.1_Pollenia_amentaria_genome_assembly,_chromosome:_2	AUGUSTUS	exon	134988076	134988428	.	-	.	ID=g16093.t1.exon1;Parent=g16093.t1;
OX031007.1_Pollenia_amentaria_genome_assembly,_chromosome:_2	AUGUSTUS	intron	134988429	134988539	0.82	-	.	ID=g16093.t1.intron1;Parent=g16093.t1;
OX031007.1_Pollenia_amentaria_genome_assembly,_chromosome:_2	AUGUSTUS	CDS	134988540	134988591	0.94	-	0	ID=g16093.t1.CDS2;Parent=g16093.t1;
OX031007.1_Pollenia_amentaria_genome_assembly,_chromosome:_2	AUGUSTUS	exon	134988540	134988591	.	-	.	ID=g16093.t1.exon2;Parent=g16093.t1;
OX031007.1_Pollenia_amentaria_genome_assembly,_chromosome:_2	AUGUSTUS	start_codon	134988589	134988591	.	-	0	ID=g16093.t1.start1;Parent=g16093.t1;
OX031007.1_Pollenia_amentaria_genome_assembly,_chromosome:_2	AUGUSTUS	gene	135014173	135026606	.	-	.	ID=g16094;
OX031007.1_Pollenia_amentaria_genome_assembly,_chromosome:_2	AUGUSTUS	mRNA	135014173	135026606	1	-	.	ID=g16094.t1;Parent=g16094;
OX031007.1_Pollenia_amentaria_genome_assembly,_chromosome:_2	AUGUSTUS	stop_codon	135014173	135014175	.	-	0	ID=g16094.t1.stop1;Parent=g16094.t1;
OX031007.1_Pollenia_amentaria_genome_assembly,_chromosome:_2	AUGUSTUS	CDS	135014173	135017243	1	-	2	ID=g16094.t1.CDS1;Parent=g16094.t1;
OX031007.1_Pollenia_amentaria_genome_assembly,_chromosome:_2	AUGUSTUS	exon	135014173	135017243	.	-	.	ID=g16094.t1.exon1;Parent=g16094.t1;
OX031007.1_Pollenia_amentaria_genome_assembly,_chromosome:_2	AUGUSTUS	intron	135017244	135026542	1	-	.	ID=g16094.t1.intron1;Parent=g16094.t1;
OX031007.1_Pollenia_amentaria_genome_assembly,_chromosome:_2	AUGUSTUS	CDS	135026543	135026606	1	-	0	ID=g16094.t1.CDS2;Parent=g16094.t1;
OX031007.1_Pollenia_amentaria_genome_assembly,_chromosome:_2	AUGUSTUS	exon	135026543	135026606	.	-	.	ID=g16094.t1.exon2;Parent=g16094.t1;
OX031007.1_Pollenia_amentaria_genome_assembly,_chromosome:_2	AUGUSTUS	start_codon	135026604	135026606	.	-	0	ID=g16094.t1.start1;Parent=g16094.t1;
OX031007.1_Pollenia_amentaria_genome_assembly,_chromosome:_2	AUGUSTUS	gene	135087375	135099889	.	-	.	ID=g16095;
OX031007.1_Pollenia_amentaria_genome_assembly,_chromosome:_2	AUGUSTUS	mRNA	135087375	135099889	0.68	-	.	ID=g16095.t1;Parent=g16095;
OX031007.1_Pollenia_amentaria_genome_assembly,_chromosome:_2	AUGUSTUS	stop_codon	135087375	135087377	.	-	0	ID=g16095.t1.stop1;Parent=g16095.t1;
OX031007.1_Pollenia_amentaria_genome_assembly,_chromosome:_2	AUGUSTUS	CDS	135087375	135087477	1	-	1	ID=g16095.t1.CDS1;Parent=g16095.t1;
OX031007.1_Pollenia_amentaria_genome_assembly,_chromosome:_2	AUGUSTUS	exon	135087375	135087477	.	-	.	ID=g16095.t1.exon1;Parent=g16095.t1;
OX031007.1_Pollenia_amentaria_genome_assembly,_chromosome:_2	AUGUSTUS	intron	135087478	135087547	1	-	.	ID=g16095.t1.intron1;Parent=g16095.t1;
OX031007.1_Pollenia_amentaria_genome_assembly,_chromosome:_2	AUGUSTUS	CDS	135087548	135087810	1	-	0	ID=g16095.t1.CDS2;Parent=g16095.t1;
OX031007.1_Pollenia_amentaria_genome_assembly,_chromosome:_2	AUGUSTUS	exon	135087548	135087810	.	-	.	ID=g16095.t1.exon2;Parent=g16095.t1;
OX031007.1_Pollenia_amentaria_genome_assembly,_chromosome:_2	AUGUSTUS	intron	135087811	135091908	1	-	.	ID=g16095.t1.intron2;Parent=g16095.t1;
OX031007.1_Pollenia_amentaria_genome_assembly,_chromosome:_2	AUGUSTUS	CDS	135091909	135092232	1	-	0	ID=g16095.t1.CDS3;Parent=g16095.t1;
OX031007.1_Pollenia_amentaria_genome_assembly,_chromosome:_2	AUGUSTUS	exon	135091909	135092232	.	-	.	ID=g16095.t1.exon3;Parent=g16095.t1;
OX031007.1_Pollenia_amentaria_genome_assembly,_chromosome:_2	AUGUSTUS	intron	135092233	135092291	1	-	.	ID=g16095.t1.intron3;Parent=g16095.t1;
OX031007.1_Pollenia_amentaria_genome_assembly,_chromosome:_2	AUGUSTUS	CDS	135092292	135092581	1	-	2	ID=g16095.t1.CDS4;Parent=g16095.t1;
OX031007.1_Pollenia_amentaria_genome_assembly,_chromosome:_2	AUGUSTUS	exon	135092292	135092581	.	-	.	ID=g16095.t1.exon4;Parent=g16095.t1;
OX031007.1_Pollenia_amentaria_genome_assembly,_chromosome:_2	AUGUSTUS	intron	135092582	135092635	1	-	.	ID=g16095.t1.intron4;Parent=g16095.t1;
OX031007.1_Pollenia_amentaria_genome_assembly,_chromosome:_2	AUGUSTUS	CDS	135092636	135093071	1	-	0	ID=g16095.t1.CDS5;Parent=g16095.t1;
OX031007.1_Pollenia_amentaria_genome_assembly,_chromosome:_2	AUGUSTUS	exon	135092636	135093071	.	-	.	ID=g16095.t1.exon5;Parent=g16095.t1;
OX031007.1_Pollenia_amentaria_genome_assembly,_chromosome:_2	AUGUSTUS	intron	135093072	135093133	1	-	.	ID=g16095.t1.intron5;Parent=g16095.t1;
OX031007.1_Pollenia_amentaria_genome_assembly,_chromosome:_2	AUGUSTUS	CDS	135093134	135093270	1	-	2	ID=g16095.t1.CDS6;Parent=g16095.t1;
OX031007.1_Pollenia_amentaria_genome_assembly,_chromosome:_2	AUGUSTUS	exon	135093134	135093270	.	-	.	ID=g16095.t1.exon6;Parent=g16095.t1;
OX031007.1_Pollenia_amentaria_genome_assembly,_chromosome:_2	AUGUSTUS	intron	135093271	135093328	1	-	.	ID=g16095.t1.intron6;Parent=g16095.t1;
OX031007.1_Pollenia_amentaria_genome_assembly,_chromosome:_2	AUGUSTUS	CDS	135093329	135093527	1	-	0	ID=g16095.t1.CDS7;Parent=g16095.t1;
OX031007.1_Pollenia_amentaria_genome_assembly,_chromosome:_2	AUGUSTUS	exon	135093329	135093527	.	-	.	ID=g16095.t1.exon7;Parent=g16095.t1;
OX031007.1_Pollenia_amentaria_genome_assembly,_chromosome:_2	AUGUSTUS	intron	135093528	135093594	1	-	.	ID=g16095.t1.intron7;Parent=g16095.t1;
OX031007.1_Pollenia_amentaria_genome_assembly,_chromosome:_2	AUGUSTUS	CDS	135093595	135094544	1	-	2	ID=g16095.t1.CDS8;Parent=g16095.t1;
OX031007.1_Pollenia_amentaria_genome_assembly,_chromosome:_2	AUGUSTUS	exon	135093595	135094544	.	-	.	ID=g16095.t1.exon8;Parent=g16095.t1;
OX031007.1_Pollenia_amentaria_genome_assembly,_chromosome:_2	AUGUSTUS	intron	135094545	135099885	0.68	-	.	ID=g16095.t1.intron8;Parent=g16095.t1;
OX031007.1_Pollenia_amentaria_genome_assembly,_chromosome:_2	AUGUSTUS	CDS	135099886	135099889	0.68	-	0	ID=g16095.t1.CDS9;Parent=g16095.t1;
OX031007.1_Pollenia_amentaria_genome_assembly,_chromosome:_2	AUGUSTUS	exon	135099886	135099889	.	-	.	ID=g16095.t1.exon9;Parent=g16095.t1;
OX031007.1_Pollenia_amentaria_genome_assembly,_chromosome:_2	AUGUSTUS	start_codon	135099887	135099889	.	-	0	ID=g16095.t1.start1;Parent=g16095.t1;
OX031007.1_Pollenia_amentaria_genome_assembly,_chromosome:_2	AUGUSTUS	gene	135110182	135116848	.	+	.	ID=g16096;
OX031007.1_Pollenia_amentaria_genome_assembly,_chromosome:_2	AUGUSTUS	mRNA	135110182	135116848	0.99	+	.	ID=g16096.t1;Parent=g16096;
OX031007.1_Pollenia_amentaria_genome_assembly,_chromosome:_2	AUGUSTUS	start_codon	135110182	135110184	.	+	0	ID=g16096.t1.start1;Parent=g16096.t1;
OX031007.1_Pollenia_amentaria_genome_assembly,_chromosome:_2	AUGUSTUS	CDS	135110182	135110431	1	+	0	ID=g16096.t1.CDS1;Parent=g16096.t1;
OX031007.1_Pollenia_amentaria_genome_assembly,_chromosome:_2	AUGUSTUS	exon	135110182	135110431	.	+	.	ID=g16096.t1.exon1;Parent=g16096.t1;
OX031007.1_Pollenia_amentaria_genome_assembly,_chromosome:_2	AUGUSTUS	intron	135110432	135115428	0.99	+	.	ID=g16096.t1.intron1;Parent=g16096.t1;
OX031007.1_Pollenia_amentaria_genome_assembly,_chromosome:_2	AUGUSTUS	CDS	135115429	135115688	1	+	2	ID=g16096.t1.CDS2;Parent=g16096.t1;
OX031007.1_Pollenia_amentaria_genome_assembly,_chromosome:_2	AUGUSTUS	exon	135115429	135115688	.	+	.	ID=g16096.t1.exon2;Parent=g16096.t1;
OX031007.1_Pollenia_amentaria_genome_assembly,_chromosome:_2	AUGUSTUS	intron	135115689	135115777	1	+	.	ID=g16096.t1.intron2;Parent=g16096.t1;
OX031007.1_Pollenia_amentaria_genome_assembly,_chromosome:_2	AUGUSTUS	CDS	135115778	135116848	1	+	0	ID=g16096.t1.CDS3;Parent=g16096.t1;
OX031007.1_Pollenia_amentaria_genome_assembly,_chromosome:_2	AUGUSTUS	exon	135115778	135116848	.	+	.	ID=g16096.t1.exon3;Parent=g16096.t1;
OX031007.1_Pollenia_amentaria_genome_assembly,_chromosome:_2	AUGUSTUS	stop_codon	135116846	135116848	.	+	0	ID=g16096.t1.stop1;Parent=g16096.t1;
OX031007.1_Pollenia_amentaria_genome_assembly,_chromosome:_2	AUGUSTUS	gene	135329667	135331001	.	-	.	ID=g16097;
OX031007.1_Pollenia_amentaria_genome_assembly,_chromosome:_2	AUGUSTUS	mRNA	135329667	135331001	1	-	.	ID=g16097.t1;Parent=g16097;
OX031007.1_Pollenia_amentaria_genome_assembly,_chromosome:_2	AUGUSTUS	stop_codon	135329667	135329669	.	-	0	ID=g16097.t1.stop1;Parent=g16097.t1;
OX031007.1_Pollenia_amentaria_genome_assembly,_chromosome:_2	AUGUSTUS	CDS	135329667	135330749	1	-	0	ID=g16097.t1.CDS1;Parent=g16097.t1;
OX031007.1_Pollenia_amentaria_genome_assembly,_chromosome:_2	AUGUSTUS	exon	135329667	135330749	.	-	.	ID=g16097.t1.exon1;Parent=g16097.t1;
OX031007.1_Pollenia_amentaria_genome_assembly,_chromosome:_2	AUGUSTUS	intron	135330750	135330830	1	-	.	ID=g16097.t1.intron1;Parent=g16097.t1;
OX031007.1_Pollenia_amentaria_genome_assembly,_chromosome:_2	AUGUSTUS	CDS	135330831	135331001	1	-	0	ID=g16097.t1.CDS2;Parent=g16097.t1;
OX031007.1_Pollenia_amentaria_genome_assembly,_chromosome:_2	AUGUSTUS	exon	135330831	135331001	.	-	.	ID=g16097.t1.exon2;Parent=g16097.t1;
OX031007.1_Pollenia_amentaria_genome_assembly,_chromosome:_2	AUGUSTUS	start_codon	135330999	135331001	.	-	0	ID=g16097.t1.start1;Parent=g16097.t1;
OX031007.1_Pollenia_amentaria_genome_assembly,_chromosome:_2	AUGUSTUS	gene	135355398	135356011	.	+	.	ID=g16098;
OX031007.1_Pollenia_amentaria_genome_assembly,_chromosome:_2	AUGUSTUS	mRNA	135355398	135355688	0.99	+	.	ID=g16098.t1;Parent=g16098;
OX031007.1_Pollenia_amentaria_genome_assembly,_chromosome:_2	AUGUSTUS	start_codon	135355398	135355400	.	+	0	ID=g16098.t1.start1;Parent=g16098.t1;
OX031007.1_Pollenia_amentaria_genome_assembly,_chromosome:_2	AUGUSTUS	CDS	135355398	135355688	0.99	+	0	ID=g16098.t1.CDS1;Parent=g16098.t1;
OX031007.1_Pollenia_amentaria_genome_assembly,_chromosome:_2	AUGUSTUS	exon	135355398	135355688	.	+	.	ID=g16098.t1.exon1;Parent=g16098.t1;
OX031007.1_Pollenia_amentaria_genome_assembly,_chromosome:_2	AUGUSTUS	stop_codon	135355686	135355688	.	+	0	ID=g16098.t1.stop1;Parent=g16098.t1;
OX031007.1_Pollenia_amentaria_genome_assembly,_chromosome:_2	AUGUSTUS	mRNA	135355398	135356011	0.72	+	.	ID=g16098.t2;Parent=g16098;
OX031007.1_Pollenia_amentaria_genome_assembly,_chromosome:_2	AUGUSTUS	start_codon	135355398	135355400	.	+	0	ID=g16098.t2.start1;Parent=g16098.t2;
OX031007.1_Pollenia_amentaria_genome_assembly,_chromosome:_2	AUGUSTUS	CDS	135355398	135355673	0.72	+	0	ID=g16098.t2.CDS1;Parent=g16098.t2;
OX031007.1_Pollenia_amentaria_genome_assembly,_chromosome:_2	AUGUSTUS	exon	135355398	135355673	.	+	.	ID=g16098.t2.exon1;Parent=g16098.t2;
OX031007.1_Pollenia_amentaria_genome_assembly,_chromosome:_2	AUGUSTUS	intron	135355674	135355780	0.72	+	.	ID=g16098.t2.intron1;Parent=g16098.t2;
OX031007.1_Pollenia_amentaria_genome_assembly,_chromosome:_2	AUGUSTUS	CDS	135355781	135356011	0.78	+	0	ID=g16098.t2.CDS2;Parent=g16098.t2;
OX031007.1_Pollenia_amentaria_genome_assembly,_chromosome:_2	AUGUSTUS	exon	135355781	135356011	.	+	.	ID=g16098.t2.exon2;Parent=g16098.t2;
OX031007.1_Pollenia_amentaria_genome_assembly,_chromosome:_2	AUGUSTUS	stop_codon	135356009	135356011	.	+	0	ID=g16098.t2.stop1;Parent=g16098.t2;
OX031007.1_Pollenia_amentaria_genome_assembly,_chromosome:_2	AUGUSTUS	gene	135371407	135372495	.	-	.	ID=g16099;
OX031007.1_Pollenia_amentaria_genome_assembly,_chromosome:_2	AUGUSTUS	mRNA	135371407	135372495	1	-	.	ID=g16099.t1;Parent=g16099;
OX031007.1_Pollenia_amentaria_genome_assembly,_chromosome:_2	AUGUSTUS	stop_codon	135371407	135371409	.	-	0	ID=g16099.t1.stop1;Parent=g16099.t1;
OX031007.1_Pollenia_amentaria_genome_assembly,_chromosome:_2	AUGUSTUS	CDS	135371407	135372495	1	-	0	ID=g16099.t1.CDS1;Parent=g16099.t1;
OX031007.1_Pollenia_amentaria_genome_assembly,_chromosome:_2	AUGUSTUS	exon	135371407	135372495	.	-	.	ID=g16099.t1.exon1;Parent=g16099.t1;
OX031007.1_Pollenia_amentaria_genome_assembly,_chromosome:_2	AUGUSTUS	start_codon	135372493	135372495	.	-	0	ID=g16099.t1.start1;Parent=g16099.t1;
OX031007.1_Pollenia_amentaria_genome_assembly,_chromosome:_2	AUGUSTUS	gene	135393938	135421820	.	+	.	ID=g16100;
OX031007.1_Pollenia_amentaria_genome_assembly,_chromosome:_2	AUGUSTUS	mRNA	135393938	135421820	0.96	+	.	ID=g16100.t1;Parent=g16100;
OX031007.1_Pollenia_amentaria_genome_assembly,_chromosome:_2	AUGUSTUS	start_codon	135393938	135393940	.	+	0	ID=g16100.t1.start1;Parent=g16100.t1;
OX031007.1_Pollenia_amentaria_genome_assembly,_chromosome:_2	AUGUSTUS	CDS	135393938	135394193	0.99	+	0	ID=g16100.t1.CDS1;Parent=g16100.t1;
OX031007.1_Pollenia_amentaria_genome_assembly,_chromosome:_2	AUGUSTUS	exon	135393938	135394193	.	+	.	ID=g16100.t1.exon1;Parent=g16100.t1;
OX031007.1_Pollenia_amentaria_genome_assembly,_chromosome:_2	AUGUSTUS	intron	135394194	135420399	0.99	+	.	ID=g16100.t1.intron1;Parent=g16100.t1;
OX031007.1_Pollenia_amentaria_genome_assembly,_chromosome:_2	AUGUSTUS	CDS	135420400	135420656	1	+	2	ID=g16100.t1.CDS2;Parent=g16100.t1;
OX031007.1_Pollenia_amentaria_genome_assembly,_chromosome:_2	AUGUSTUS	exon	135420400	135420656	.	+	.	ID=g16100.t1.exon2;Parent=g16100.t1;
OX031007.1_Pollenia_amentaria_genome_assembly,_chromosome:_2	AUGUSTUS	intron	135420657	135420737	1	+	.	ID=g16100.t1.intron2;Parent=g16100.t1;
OX031007.1_Pollenia_amentaria_genome_assembly,_chromosome:_2	AUGUSTUS	CDS	135420738	135421820	0.97	+	0	ID=g16100.t1.CDS3;Parent=g16100.t1;
OX031007.1_Pollenia_amentaria_genome_assembly,_chromosome:_2	AUGUSTUS	exon	135420738	135421820	.	+	.	ID=g16100.t1.exon3;Parent=g16100.t1;
OX031007.1_Pollenia_amentaria_genome_assembly,_chromosome:_2	AUGUSTUS	stop_codon	135421818	135421820	.	+	0	ID=g16100.t1.stop1;Parent=g16100.t1;
OX031007.1_Pollenia_amentaria_genome_assembly,_chromosome:_2	GeneMark.hmm3	mRNA	135420519	135421820	.	+	.	ID=g16100.t2;Parent=g16100;
OX031007.1_Pollenia_amentaria_genome_assembly,_chromosome:_2	GeneMark.hmm3	start_codon	135420519	135420521	.	+	0	ID=g16100.t2.start1;Parent=g16100.t2;
OX031007.1_Pollenia_amentaria_genome_assembly,_chromosome:_2	GeneMark.hmm3	CDS	135420519	135420656	.	+	0	ID=g16100.t2.CDS1;Parent=g16100.t2;
OX031007.1_Pollenia_amentaria_genome_assembly,_chromosome:_2	GeneMark.hmm3	exon	135420519	135420656	0	+	.	ID=g16100.t2.exon1;Parent=g16100.t2;
OX031007.1_Pollenia_amentaria_genome_assembly,_chromosome:_2	GeneMark.hmm3	intron	135420657	135420737	.	+	0	ID=g16100.t2.intron1;Parent=g16100.t2;
OX031007.1_Pollenia_amentaria_genome_assembly,_chromosome:_2	GeneMark.hmm3	CDS	135420738	135421820	.	+	0	ID=g16100.t2.CDS2;Parent=g16100.t2;
OX031007.1_Pollenia_amentaria_genome_assembly,_chromosome:_2	GeneMark.hmm3	exon	135420738	135421820	0	+	.	ID=g16100.t2.exon2;Parent=g16100.t2;
OX031007.1_Pollenia_amentaria_genome_assembly,_chromosome:_2	GeneMark.hmm3	stop_codon	135421818	135421820	.	+	0	ID=g16100.t2.stop1;Parent=g16100.t2;
OX031007.1_Pollenia_amentaria_genome_assembly,_chromosome:_2	AUGUSTUS	gene	135450838	135456015	.	-	.	ID=g16101;
OX031007.1_Pollenia_amentaria_genome_assembly,_chromosome:_2	AUGUSTUS	mRNA	135450838	135456015	0.99	-	.	ID=g16101.t1;Parent=g16101;
OX031007.1_Pollenia_amentaria_genome_assembly,_chromosome:_2	AUGUSTUS	stop_codon	135450838	135450840	.	-	0	ID=g16101.t1.stop1;Parent=g16101.t1;
OX031007.1_Pollenia_amentaria_genome_assembly,_chromosome:_2	AUGUSTUS	CDS	135450838	135450874	1	-	1	ID=g16101.t1.CDS1;Parent=g16101.t1;
OX031007.1_Pollenia_amentaria_genome_assembly,_chromosome:_2	AUGUSTUS	exon	135450838	135450874	.	-	.	ID=g16101.t1.exon1;Parent=g16101.t1;
OX031007.1_Pollenia_amentaria_genome_assembly,_chromosome:_2	AUGUSTUS	intron	135450875	135453901	0.99	-	.	ID=g16101.t1.intron1;Parent=g16101.t1;
OX031007.1_Pollenia_amentaria_genome_assembly,_chromosome:_2	AUGUSTUS	CDS	135453902	135454254	0.99	-	0	ID=g16101.t1.CDS2;Parent=g16101.t1;
OX031007.1_Pollenia_amentaria_genome_assembly,_chromosome:_2	AUGUSTUS	exon	135453902	135454254	.	-	.	ID=g16101.t1.exon2;Parent=g16101.t1;
OX031007.1_Pollenia_amentaria_genome_assembly,_chromosome:_2	AUGUSTUS	intron	135454255	135454497	1	-	.	ID=g16101.t1.intron2;Parent=g16101.t1;
OX031007.1_Pollenia_amentaria_genome_assembly,_chromosome:_2	AUGUSTUS	CDS	135454498	135456015	1	-	0	ID=g16101.t1.CDS3;Parent=g16101.t1;
OX031007.1_Pollenia_amentaria_genome_assembly,_chromosome:_2	AUGUSTUS	exon	135454498	135456015	.	-	.	ID=g16101.t1.exon3;Parent=g16101.t1;
OX031007.1_Pollenia_amentaria_genome_assembly,_chromosome:_2	AUGUSTUS	start_codon	135456013	135456015	.	-	0	ID=g16101.t1.start1;Parent=g16101.t1;
OX031007.1_Pollenia_amentaria_genome_assembly,_chromosome:_2	AUGUSTUS	gene	135529359	135577446	.	+	.	ID=g16102;
OX031007.1_Pollenia_amentaria_genome_assembly,_chromosome:_2	AUGUSTUS	mRNA	135529359	135577446	0.68	+	.	ID=g16102.t1;Parent=g16102;
OX031007.1_Pollenia_amentaria_genome_assembly,_chromosome:_2	AUGUSTUS	start_codon	135529359	135529361	.	+	0	ID=g16102.t1.start1;Parent=g16102.t1;
OX031007.1_Pollenia_amentaria_genome_assembly,_chromosome:_2	AUGUSTUS	CDS	135529359	135529398	0.8	+	0	ID=g16102.t1.CDS1;Parent=g16102.t1;
OX031007.1_Pollenia_amentaria_genome_assembly,_chromosome:_2	AUGUSTUS	exon	135529359	135529398	.	+	.	ID=g16102.t1.exon1;Parent=g16102.t1;
OX031007.1_Pollenia_amentaria_genome_assembly,_chromosome:_2	AUGUSTUS	intron	135529399	135537623	0.78	+	.	ID=g16102.t1.intron1;Parent=g16102.t1;
OX031007.1_Pollenia_amentaria_genome_assembly,_chromosome:_2	AUGUSTUS	CDS	135537624	135538028	0.98	+	2	ID=g16102.t1.CDS2;Parent=g16102.t1;
OX031007.1_Pollenia_amentaria_genome_assembly,_chromosome:_2	AUGUSTUS	exon	135537624	135538028	.	+	.	ID=g16102.t1.exon2;Parent=g16102.t1;
OX031007.1_Pollenia_amentaria_genome_assembly,_chromosome:_2	AUGUSTUS	intron	135538029	135541625	1	+	.	ID=g16102.t1.intron2;Parent=g16102.t1;
OX031007.1_Pollenia_amentaria_genome_assembly,_chromosome:_2	AUGUSTUS	CDS	135541626	135541739	1	+	2	ID=g16102.t1.CDS3;Parent=g16102.t1;
OX031007.1_Pollenia_amentaria_genome_assembly,_chromosome:_2	AUGUSTUS	exon	135541626	135541739	.	+	.	ID=g16102.t1.exon3;Parent=g16102.t1;
OX031007.1_Pollenia_amentaria_genome_assembly,_chromosome:_2	AUGUSTUS	intron	135541740	135542348	1	+	.	ID=g16102.t1.intron3;Parent=g16102.t1;
OX031007.1_Pollenia_amentaria_genome_assembly,_chromosome:_2	AUGUSTUS	CDS	135542349	135542480	1	+	2	ID=g16102.t1.CDS4;Parent=g16102.t1;
OX031007.1_Pollenia_amentaria_genome_assembly,_chromosome:_2	AUGUSTUS	exon	135542349	135542480	.	+	.	ID=g16102.t1.exon4;Parent=g16102.t1;
OX031007.1_Pollenia_amentaria_genome_assembly,_chromosome:_2	AUGUSTUS	intron	135542481	135553899	0.89	+	.	ID=g16102.t1.intron4;Parent=g16102.t1;
OX031007.1_Pollenia_amentaria_genome_assembly,_chromosome:_2	AUGUSTUS	CDS	135553900	135554052	0.89	+	2	ID=g16102.t1.CDS5;Parent=g16102.t1;
OX031007.1_Pollenia_amentaria_genome_assembly,_chromosome:_2	AUGUSTUS	exon	135553900	135554052	.	+	.	ID=g16102.t1.exon5;Parent=g16102.t1;
OX031007.1_Pollenia_amentaria_genome_assembly,_chromosome:_2	AUGUSTUS	intron	135554053	135571348	0.99	+	.	ID=g16102.t1.intron5;Parent=g16102.t1;
OX031007.1_Pollenia_amentaria_genome_assembly,_chromosome:_2	AUGUSTUS	CDS	135571349	135571837	1	+	2	ID=g16102.t1.CDS6;Parent=g16102.t1;
OX031007.1_Pollenia_amentaria_genome_assembly,_chromosome:_2	AUGUSTUS	exon	135571349	135571837	.	+	.	ID=g16102.t1.exon6;Parent=g16102.t1;
OX031007.1_Pollenia_amentaria_genome_assembly,_chromosome:_2	AUGUSTUS	intron	135571838	135577228	1	+	.	ID=g16102.t1.intron6;Parent=g16102.t1;
OX031007.1_Pollenia_amentaria_genome_assembly,_chromosome:_2	AUGUSTUS	CDS	135577229	135577446	1	+	2	ID=g16102.t1.CDS7;Parent=g16102.t1;
OX031007.1_Pollenia_amentaria_genome_assembly,_chromosome:_2	AUGUSTUS	exon	135577229	135577446	.	+	.	ID=g16102.t1.exon7;Parent=g16102.t1;
OX031007.1_Pollenia_amentaria_genome_assembly,_chromosome:_2	AUGUSTUS	stop_codon	135577444	135577446	.	+	0	ID=g16102.t1.stop1;Parent=g16102.t1;
OX031007.1_Pollenia_amentaria_genome_assembly,_chromosome:_2	AUGUSTUS	gene	135583364	135584475	.	-	.	ID=g16103;
OX031007.1_Pollenia_amentaria_genome_assembly,_chromosome:_2	AUGUSTUS	mRNA	135583364	135584394	0.6	-	.	ID=g16103.t1;Parent=g16103;
OX031007.1_Pollenia_amentaria_genome_assembly,_chromosome:_2	AUGUSTUS	stop_codon	135583364	135583366	.	-	0	ID=g16103.t1.stop1;Parent=g16103.t1;
OX031007.1_Pollenia_amentaria_genome_assembly,_chromosome:_2	AUGUSTUS	CDS	135583364	135583743	0.6	-	2	ID=g16103.t1.CDS1;Parent=g16103.t1;
OX031007.1_Pollenia_amentaria_genome_assembly,_chromosome:_2	AUGUSTUS	exon	135583364	135583743	.	-	.	ID=g16103.t1.exon1;Parent=g16103.t1;
OX031007.1_Pollenia_amentaria_genome_assembly,_chromosome:_2	AUGUSTUS	intron	135583744	135583844	0.6	-	.	ID=g16103.t1.intron1;Parent=g16103.t1;
OX031007.1_Pollenia_amentaria_genome_assembly,_chromosome:_2	AUGUSTUS	CDS	135583845	135584394	0.62	-	0	ID=g16103.t1.CDS2;Parent=g16103.t1;
OX031007.1_Pollenia_amentaria_genome_assembly,_chromosome:_2	AUGUSTUS	exon	135583845	135584394	.	-	.	ID=g16103.t1.exon2;Parent=g16103.t1;
OX031007.1_Pollenia_amentaria_genome_assembly,_chromosome:_2	AUGUSTUS	start_codon	135584392	135584394	.	-	0	ID=g16103.t1.start1;Parent=g16103.t1;
OX031007.1_Pollenia_amentaria_genome_assembly,_chromosome:_2	AUGUSTUS	mRNA	135583364	135584475	0.32	-	.	ID=g16103.t2;Parent=g16103;
OX031007.1_Pollenia_amentaria_genome_assembly,_chromosome:_2	AUGUSTUS	stop_codon	135583364	135583366	.	-	0	ID=g16103.t2.stop1;Parent=g16103.t2;
OX031007.1_Pollenia_amentaria_genome_assembly,_chromosome:_2	AUGUSTUS	CDS	135583364	135583743	0.47	-	2	ID=g16103.t2.CDS1;Parent=g16103.t2;
OX031007.1_Pollenia_amentaria_genome_assembly,_chromosome:_2	AUGUSTUS	exon	135583364	135583743	.	-	.	ID=g16103.t2.exon1;Parent=g16103.t2;
OX031007.1_Pollenia_amentaria_genome_assembly,_chromosome:_2	AUGUSTUS	intron	135583744	135583844	0.47	-	.	ID=g16103.t2.intron1;Parent=g16103.t2;
OX031007.1_Pollenia_amentaria_genome_assembly,_chromosome:_2	AUGUSTUS	CDS	135583845	135584475	0.33	-	0	ID=g16103.t2.CDS2;Parent=g16103.t2;
OX031007.1_Pollenia_amentaria_genome_assembly,_chromosome:_2	AUGUSTUS	exon	135583845	135584475	.	-	.	ID=g16103.t2.exon2;Parent=g16103.t2;
OX031007.1_Pollenia_amentaria_genome_assembly,_chromosome:_2	AUGUSTUS	start_codon	135584473	135584475	.	-	0	ID=g16103.t2.start1;Parent=g16103.t2;
OX031007.1_Pollenia_amentaria_genome_assembly,_chromosome:_2	AUGUSTUS	gene	135584507	135584979	.	-	.	ID=g16104;
OX031007.1_Pollenia_amentaria_genome_assembly,_chromosome:_2	AUGUSTUS	mRNA	135584507	135584979	0.9	-	.	ID=g16104.t1;Parent=g16104;
OX031007.1_Pollenia_amentaria_genome_assembly,_chromosome:_2	AUGUSTUS	stop_codon	135584507	135584509	.	-	0	ID=g16104.t1.stop1;Parent=g16104.t1;
OX031007.1_Pollenia_amentaria_genome_assembly,_chromosome:_2	AUGUSTUS	CDS	135584507	135584664	0.91	-	2	ID=g16104.t1.CDS1;Parent=g16104.t1;
OX031007.1_Pollenia_amentaria_genome_assembly,_chromosome:_2	AUGUSTUS	exon	135584507	135584664	.	-	.	ID=g16104.t1.exon1;Parent=g16104.t1;
OX031007.1_Pollenia_amentaria_genome_assembly,_chromosome:_2	AUGUSTUS	intron	135584665	135584708	0.9	-	.	ID=g16104.t1.intron1;Parent=g16104.t1;
OX031007.1_Pollenia_amentaria_genome_assembly,_chromosome:_2	AUGUSTUS	CDS	135584709	135584979	0.92	-	0	ID=g16104.t1.CDS2;Parent=g16104.t1;
OX031007.1_Pollenia_amentaria_genome_assembly,_chromosome:_2	AUGUSTUS	exon	135584709	135584979	.	-	.	ID=g16104.t1.exon2;Parent=g16104.t1;
OX031007.1_Pollenia_amentaria_genome_assembly,_chromosome:_2	AUGUSTUS	start_codon	135584977	135584979	.	-	0	ID=g16104.t1.start1;Parent=g16104.t1;
OX031007.1_Pollenia_amentaria_genome_assembly,_chromosome:_2	AUGUSTUS	gene	135650075	135650968	.	-	.	ID=g16105;
OX031007.1_Pollenia_amentaria_genome_assembly,_chromosome:_2	AUGUSTUS	mRNA	135650075	135650968	0.89	-	.	ID=g16105.t1;Parent=g16105;
OX031007.1_Pollenia_amentaria_genome_assembly,_chromosome:_2	AUGUSTUS	stop_codon	135650075	135650077	.	-	0	ID=g16105.t1.stop1;Parent=g16105.t1;
OX031007.1_Pollenia_amentaria_genome_assembly,_chromosome:_2	AUGUSTUS	CDS	135650075	135650968	0.89	-	0	ID=g16105.t1.CDS1;Parent=g16105.t1;
OX031007.1_Pollenia_amentaria_genome_assembly,_chromosome:_2	AUGUSTUS	exon	135650075	135650968	.	-	.	ID=g16105.t1.exon1;Parent=g16105.t1;
OX031007.1_Pollenia_amentaria_genome_assembly,_chromosome:_2	AUGUSTUS	start_codon	135650966	135650968	.	-	0	ID=g16105.t1.start1;Parent=g16105.t1;
OX031007.1_Pollenia_amentaria_genome_assembly,_chromosome:_2	AUGUSTUS	gene	135651319	135652021	.	-	.	ID=g16106;
OX031007.1_Pollenia_amentaria_genome_assembly,_chromosome:_2	AUGUSTUS	mRNA	135651319	135652021	0.6	-	.	ID=g16106.t1;Parent=g16106;
OX031007.1_Pollenia_amentaria_genome_assembly,_chromosome:_2	AUGUSTUS	stop_codon	135651319	135651321	.	-	0	ID=g16106.t1.stop1;Parent=g16106.t1;
OX031007.1_Pollenia_amentaria_genome_assembly,_chromosome:_2	AUGUSTUS	CDS	135651319	135651523	1	-	1	ID=g16106.t1.CDS1;Parent=g16106.t1;
OX031007.1_Pollenia_amentaria_genome_assembly,_chromosome:_2	AUGUSTUS	exon	135651319	135651523	.	-	.	ID=g16106.t1.exon1;Parent=g16106.t1;
OX031007.1_Pollenia_amentaria_genome_assembly,_chromosome:_2	AUGUSTUS	intron	135651524	135651599	0.6	-	.	ID=g16106.t1.intron1;Parent=g16106.t1;
OX031007.1_Pollenia_amentaria_genome_assembly,_chromosome:_2	AUGUSTUS	CDS	135651600	135652021	0.6	-	0	ID=g16106.t1.CDS2;Parent=g16106.t1;
OX031007.1_Pollenia_amentaria_genome_assembly,_chromosome:_2	AUGUSTUS	exon	135651600	135652021	.	-	.	ID=g16106.t1.exon2;Parent=g16106.t1;
OX031007.1_Pollenia_amentaria_genome_assembly,_chromosome:_2	AUGUSTUS	start_codon	135652019	135652021	.	-	0	ID=g16106.t1.start1;Parent=g16106.t1;
OX031007.1_Pollenia_amentaria_genome_assembly,_chromosome:_2	AUGUSTUS	gene	135652434	135652874	.	-	.	ID=g16107;
OX031007.1_Pollenia_amentaria_genome_assembly,_chromosome:_2	AUGUSTUS	mRNA	135652434	135652874	0.98	-	.	ID=g16107.t1;Parent=g16107;
OX031007.1_Pollenia_amentaria_genome_assembly,_chromosome:_2	AUGUSTUS	stop_codon	135652434	135652436	.	-	0	ID=g16107.t1.stop1;Parent=g16107.t1;
OX031007.1_Pollenia_amentaria_genome_assembly,_chromosome:_2	AUGUSTUS	CDS	135652434	135652874	0.98	-	0	ID=g16107.t1.CDS1;Parent=g16107.t1;
OX031007.1_Pollenia_amentaria_genome_assembly,_chromosome:_2	AUGUSTUS	exon	135652434	135652874	.	-	.	ID=g16107.t1.exon1;Parent=g16107.t1;
OX031007.1_Pollenia_amentaria_genome_assembly,_chromosome:_2	AUGUSTUS	start_codon	135652872	135652874	.	-	0	ID=g16107.t1.start1;Parent=g16107.t1;
OX031007.1_Pollenia_amentaria_genome_assembly,_chromosome:_2	AUGUSTUS	gene	135745029	135754878	.	+	.	ID=g16108;
OX031007.1_Pollenia_amentaria_genome_assembly,_chromosome:_2	AUGUSTUS	mRNA	135745029	135754878	0.29	+	.	ID=g16108.t1;Parent=g16108;
OX031007.1_Pollenia_amentaria_genome_assembly,_chromosome:_2	AUGUSTUS	start_codon	135745029	135745031	.	+	0	ID=g16108.t1.start1;Parent=g16108.t1;
OX031007.1_Pollenia_amentaria_genome_assembly,_chromosome:_2	AUGUSTUS	CDS	135745029	135745148	0.31	+	0	ID=g16108.t1.CDS1;Parent=g16108.t1;
OX031007.1_Pollenia_amentaria_genome_assembly,_chromosome:_2	AUGUSTUS	exon	135745029	135745148	.	+	.	ID=g16108.t1.exon1;Parent=g16108.t1;
OX031007.1_Pollenia_amentaria_genome_assembly,_chromosome:_2	AUGUSTUS	intron	135745149	135752340	0.35	+	.	ID=g16108.t1.intron1;Parent=g16108.t1;
OX031007.1_Pollenia_amentaria_genome_assembly,_chromosome:_2	AUGUSTUS	CDS	135752341	135752508	0.39	+	0	ID=g16108.t1.CDS2;Parent=g16108.t1;
OX031007.1_Pollenia_amentaria_genome_assembly,_chromosome:_2	AUGUSTUS	exon	135752341	135752508	.	+	.	ID=g16108.t1.exon2;Parent=g16108.t1;
OX031007.1_Pollenia_amentaria_genome_assembly,_chromosome:_2	AUGUSTUS	intron	135752509	135754722	0.79	+	.	ID=g16108.t1.intron2;Parent=g16108.t1;
OX031007.1_Pollenia_amentaria_genome_assembly,_chromosome:_2	AUGUSTUS	CDS	135754723	135754878	0.79	+	0	ID=g16108.t1.CDS3;Parent=g16108.t1;
OX031007.1_Pollenia_amentaria_genome_assembly,_chromosome:_2	AUGUSTUS	exon	135754723	135754878	.	+	.	ID=g16108.t1.exon3;Parent=g16108.t1;
OX031007.1_Pollenia_amentaria_genome_assembly,_chromosome:_2	AUGUSTUS	stop_codon	135754876	135754878	.	+	0	ID=g16108.t1.stop1;Parent=g16108.t1;
OX031007.1_Pollenia_amentaria_genome_assembly,_chromosome:_2	AUGUSTUS	gene	135803338	135803779	.	-	.	ID=g16109;
OX031007.1_Pollenia_amentaria_genome_assembly,_chromosome:_2	AUGUSTUS	mRNA	135803338	135803779	1	-	.	ID=g16109.t1;Parent=g16109;
OX031007.1_Pollenia_amentaria_genome_assembly,_chromosome:_2	AUGUSTUS	stop_codon	135803338	135803340	.	-	0	ID=g16109.t1.stop1;Parent=g16109.t1;
OX031007.1_Pollenia_amentaria_genome_assembly,_chromosome:_2	AUGUSTUS	CDS	135803338	135803444	1	-	2	ID=g16109.t1.CDS1;Parent=g16109.t1;
OX031007.1_Pollenia_amentaria_genome_assembly,_chromosome:_2	AUGUSTUS	exon	135803338	135803444	.	-	.	ID=g16109.t1.exon1;Parent=g16109.t1;
OX031007.1_Pollenia_amentaria_genome_assembly,_chromosome:_2	AUGUSTUS	intron	135803445	135803508	1	-	.	ID=g16109.t1.intron1;Parent=g16109.t1;
OX031007.1_Pollenia_amentaria_genome_assembly,_chromosome:_2	AUGUSTUS	CDS	135803509	135803662	1	-	0	ID=g16109.t1.CDS2;Parent=g16109.t1;
OX031007.1_Pollenia_amentaria_genome_assembly,_chromosome:_2	AUGUSTUS	exon	135803509	135803662	.	-	.	ID=g16109.t1.exon2;Parent=g16109.t1;
OX031007.1_Pollenia_amentaria_genome_assembly,_chromosome:_2	AUGUSTUS	intron	135803663	135803734	1	-	.	ID=g16109.t1.intron2;Parent=g16109.t1;
OX031007.1_Pollenia_amentaria_genome_assembly,_chromosome:_2	AUGUSTUS	CDS	135803735	135803779	1	-	0	ID=g16109.t1.CDS3;Parent=g16109.t1;
OX031007.1_Pollenia_amentaria_genome_assembly,_chromosome:_2	AUGUSTUS	exon	135803735	135803779	.	-	.	ID=g16109.t1.exon3;Parent=g16109.t1;
OX031007.1_Pollenia_amentaria_genome_assembly,_chromosome:_2	AUGUSTUS	start_codon	135803777	135803779	.	-	0	ID=g16109.t1.start1;Parent=g16109.t1;
OX031007.1_Pollenia_amentaria_genome_assembly,_chromosome:_2	AUGUSTUS	gene	135810095	135813154	.	-	.	ID=g16110;
OX031007.1_Pollenia_amentaria_genome_assembly,_chromosome:_2	AUGUSTUS	mRNA	135810095	135813154	1	-	.	ID=g16110.t1;Parent=g16110;
OX031007.1_Pollenia_amentaria_genome_assembly,_chromosome:_2	AUGUSTUS	stop_codon	135810095	135810097	.	-	0	ID=g16110.t1.stop1;Parent=g16110.t1;
OX031007.1_Pollenia_amentaria_genome_assembly,_chromosome:_2	AUGUSTUS	CDS	135810095	135811540	1	-	0	ID=g16110.t1.CDS1;Parent=g16110.t1;
OX031007.1_Pollenia_amentaria_genome_assembly,_chromosome:_2	AUGUSTUS	exon	135810095	135811540	.	-	.	ID=g16110.t1.exon1;Parent=g16110.t1;
OX031007.1_Pollenia_amentaria_genome_assembly,_chromosome:_2	AUGUSTUS	intron	135811541	135812386	1	-	.	ID=g16110.t1.intron1;Parent=g16110.t1;
OX031007.1_Pollenia_amentaria_genome_assembly,_chromosome:_2	AUGUSTUS	CDS	135812387	135812497	1	-	0	ID=g16110.t1.CDS2;Parent=g16110.t1;
OX031007.1_Pollenia_amentaria_genome_assembly,_chromosome:_2	AUGUSTUS	exon	135812387	135812497	.	-	.	ID=g16110.t1.exon2;Parent=g16110.t1;
OX031007.1_Pollenia_amentaria_genome_assembly,_chromosome:_2	AUGUSTUS	intron	135812498	135812617	1	-	.	ID=g16110.t1.intron2;Parent=g16110.t1;
OX031007.1_Pollenia_amentaria_genome_assembly,_chromosome:_2	AUGUSTUS	CDS	135812618	135812746	1	-	0	ID=g16110.t1.CDS3;Parent=g16110.t1;
OX031007.1_Pollenia_amentaria_genome_assembly,_chromosome:_2	AUGUSTUS	exon	135812618	135812746	.	-	.	ID=g16110.t1.exon3;Parent=g16110.t1;
OX031007.1_Pollenia_amentaria_genome_assembly,_chromosome:_2	AUGUSTUS	intron	135812747	135812814	1	-	.	ID=g16110.t1.intron3;Parent=g16110.t1;
OX031007.1_Pollenia_amentaria_genome_assembly,_chromosome:_2	AUGUSTUS	CDS	135812815	135813051	1	-	0	ID=g16110.t1.CDS4;Parent=g16110.t1;
OX031007.1_Pollenia_amentaria_genome_assembly,_chromosome:_2	AUGUSTUS	exon	135812815	135813051	.	-	.	ID=g16110.t1.exon4;Parent=g16110.t1;
OX031007.1_Pollenia_amentaria_genome_assembly,_chromosome:_2	AUGUSTUS	intron	135813052	135813109	1	-	.	ID=g16110.t1.intron4;Parent=g16110.t1;
OX031007.1_Pollenia_amentaria_genome_assembly,_chromosome:_2	AUGUSTUS	CDS	135813110	135813154	1	-	0	ID=g16110.t1.CDS5;Parent=g16110.t1;
OX031007.1_Pollenia_amentaria_genome_assembly,_chromosome:_2	AUGUSTUS	exon	135813110	135813154	.	-	.	ID=g16110.t1.exon5;Parent=g16110.t1;
OX031007.1_Pollenia_amentaria_genome_assembly,_chromosome:_2	AUGUSTUS	start_codon	135813152	135813154	.	-	0	ID=g16110.t1.start1;Parent=g16110.t1;
OX031007.1_Pollenia_amentaria_genome_assembly,_chromosome:_2	AUGUSTUS	mRNA	135810095	135813154	0.51	-	.	ID=g16110.t2;Parent=g16110;
OX031007.1_Pollenia_amentaria_genome_assembly,_chromosome:_2	AUGUSTUS	stop_codon	135810095	135810097	.	-	0	ID=g16110.t2.stop1;Parent=g16110.t2;
OX031007.1_Pollenia_amentaria_genome_assembly,_chromosome:_2	AUGUSTUS	CDS	135810095	135811540	1	-	0	ID=g16110.t2.CDS1;Parent=g16110.t2;
OX031007.1_Pollenia_amentaria_genome_assembly,_chromosome:_2	AUGUSTUS	exon	135810095	135811540	.	-	.	ID=g16110.t2.exon1;Parent=g16110.t2;
OX031007.1_Pollenia_amentaria_genome_assembly,_chromosome:_2	AUGUSTUS	intron	135811541	135812386	1	-	.	ID=g16110.t2.intron1;Parent=g16110.t2;
OX031007.1_Pollenia_amentaria_genome_assembly,_chromosome:_2	AUGUSTUS	CDS	135812387	135812497	1	-	0	ID=g16110.t2.CDS2;Parent=g16110.t2;
OX031007.1_Pollenia_amentaria_genome_assembly,_chromosome:_2	AUGUSTUS	exon	135812387	135812497	.	-	.	ID=g16110.t2.exon2;Parent=g16110.t2;
OX031007.1_Pollenia_amentaria_genome_assembly,_chromosome:_2	AUGUSTUS	intron	135812498	135812617	1	-	.	ID=g16110.t2.intron2;Parent=g16110.t2;
OX031007.1_Pollenia_amentaria_genome_assembly,_chromosome:_2	AUGUSTUS	CDS	135812618	135812746	1	-	0	ID=g16110.t2.CDS3;Parent=g16110.t2;
OX031007.1_Pollenia_amentaria_genome_assembly,_chromosome:_2	AUGUSTUS	exon	135812618	135812746	.	-	.	ID=g16110.t2.exon3;Parent=g16110.t2;
OX031007.1_Pollenia_amentaria_genome_assembly,_chromosome:_2	AUGUSTUS	intron	135812747	135812814	1	-	.	ID=g16110.t2.intron3;Parent=g16110.t2;
OX031007.1_Pollenia_amentaria_genome_assembly,_chromosome:_2	AUGUSTUS	CDS	135812815	135813051	1	-	0	ID=g16110.t2.CDS4;Parent=g16110.t2;
OX031007.1_Pollenia_amentaria_genome_assembly,_chromosome:_2	AUGUSTUS	exon	135812815	135813051	.	-	.	ID=g16110.t2.exon4;Parent=g16110.t2;
OX031007.1_Pollenia_amentaria_genome_assembly,_chromosome:_2	AUGUSTUS	intron	135813052	135813121	0.51	-	.	ID=g16110.t2.intron4;Parent=g16110.t2;
OX031007.1_Pollenia_amentaria_genome_assembly,_chromosome:_2	AUGUSTUS	CDS	135813122	135813154	0.51	-	0	ID=g16110.t2.CDS5;Parent=g16110.t2;
OX031007.1_Pollenia_amentaria_genome_assembly,_chromosome:_2	AUGUSTUS	exon	135813122	135813154	.	-	.	ID=g16110.t2.exon5;Parent=g16110.t2;
OX031007.1_Pollenia_amentaria_genome_assembly,_chromosome:_2	AUGUSTUS	start_codon	135813152	135813154	.	-	0	ID=g16110.t2.start1;Parent=g16110.t2;
OX031007.1_Pollenia_amentaria_genome_assembly,_chromosome:_2	AUGUSTUS	gene	135816601	135817247	.	-	.	ID=g16111;
OX031007.1_Pollenia_amentaria_genome_assembly,_chromosome:_2	AUGUSTUS	mRNA	135816601	135817247	1	-	.	ID=g16111.t1;Parent=g16111;
OX031007.1_Pollenia_amentaria_genome_assembly,_chromosome:_2	AUGUSTUS	stop_codon	135816601	135816603	.	-	0	ID=g16111.t1.stop1;Parent=g16111.t1;
OX031007.1_Pollenia_amentaria_genome_assembly,_chromosome:_2	AUGUSTUS	CDS	135816601	135816874	1	-	1	ID=g16111.t1.CDS1;Parent=g16111.t1;
OX031007.1_Pollenia_amentaria_genome_assembly,_chromosome:_2	AUGUSTUS	exon	135816601	135816874	.	-	.	ID=g16111.t1.exon1;Parent=g16111.t1;
OX031007.1_Pollenia_amentaria_genome_assembly,_chromosome:_2	AUGUSTUS	intron	135816875	135816936	1	-	.	ID=g16111.t1.intron1;Parent=g16111.t1;
OX031007.1_Pollenia_amentaria_genome_assembly,_chromosome:_2	AUGUSTUS	CDS	135816937	135817021	1	-	2	ID=g16111.t1.CDS2;Parent=g16111.t1;
OX031007.1_Pollenia_amentaria_genome_assembly,_chromosome:_2	AUGUSTUS	exon	135816937	135817021	.	-	.	ID=g16111.t1.exon2;Parent=g16111.t1;
OX031007.1_Pollenia_amentaria_genome_assembly,_chromosome:_2	AUGUSTUS	intron	135817022	135817216	1	-	.	ID=g16111.t1.intron2;Parent=g16111.t1;
OX031007.1_Pollenia_amentaria_genome_assembly,_chromosome:_2	AUGUSTUS	CDS	135817217	135817247	1	-	0	ID=g16111.t1.CDS3;Parent=g16111.t1;
OX031007.1_Pollenia_amentaria_genome_assembly,_chromosome:_2	AUGUSTUS	exon	135817217	135817247	.	-	.	ID=g16111.t1.exon3;Parent=g16111.t1;
OX031007.1_Pollenia_amentaria_genome_assembly,_chromosome:_2	AUGUSTUS	start_codon	135817245	135817247	.	-	0	ID=g16111.t1.start1;Parent=g16111.t1;
OX031007.1_Pollenia_amentaria_genome_assembly,_chromosome:_2	AUGUSTUS	gene	135821204	135821782	.	+	.	ID=g16112;
OX031007.1_Pollenia_amentaria_genome_assembly,_chromosome:_2	AUGUSTUS	mRNA	135821204	135821782	1	+	.	ID=g16112.t1;Parent=g16112;
OX031007.1_Pollenia_amentaria_genome_assembly,_chromosome:_2	AUGUSTUS	start_codon	135821204	135821206	.	+	0	ID=g16112.t1.start1;Parent=g16112.t1;
OX031007.1_Pollenia_amentaria_genome_assembly,_chromosome:_2	AUGUSTUS	CDS	135821204	135821782	1	+	0	ID=g16112.t1.CDS1;Parent=g16112.t1;
OX031007.1_Pollenia_amentaria_genome_assembly,_chromosome:_2	AUGUSTUS	exon	135821204	135821782	.	+	.	ID=g16112.t1.exon1;Parent=g16112.t1;
OX031007.1_Pollenia_amentaria_genome_assembly,_chromosome:_2	AUGUSTUS	stop_codon	135821780	135821782	.	+	0	ID=g16112.t1.stop1;Parent=g16112.t1;
OX031007.1_Pollenia_amentaria_genome_assembly,_chromosome:_2	AUGUSTUS	gene	135832683	135833468	.	+	.	ID=g16113;
OX031007.1_Pollenia_amentaria_genome_assembly,_chromosome:_2	AUGUSTUS	mRNA	135832683	135833468	1	+	.	ID=g16113.t1;Parent=g16113;
OX031007.1_Pollenia_amentaria_genome_assembly,_chromosome:_2	AUGUSTUS	start_codon	135832683	135832685	.	+	0	ID=g16113.t1.start1;Parent=g16113.t1;
OX031007.1_Pollenia_amentaria_genome_assembly,_chromosome:_2	AUGUSTUS	CDS	135832683	135832753	1	+	0	ID=g16113.t1.CDS1;Parent=g16113.t1;
OX031007.1_Pollenia_amentaria_genome_assembly,_chromosome:_2	AUGUSTUS	exon	135832683	135832753	.	+	.	ID=g16113.t1.exon1;Parent=g16113.t1;
OX031007.1_Pollenia_amentaria_genome_assembly,_chromosome:_2	AUGUSTUS	intron	135832754	135832810	1	+	.	ID=g16113.t1.intron1;Parent=g16113.t1;
OX031007.1_Pollenia_amentaria_genome_assembly,_chromosome:_2	AUGUSTUS	CDS	135832811	135833009	1	+	1	ID=g16113.t1.CDS2;Parent=g16113.t1;
OX031007.1_Pollenia_amentaria_genome_assembly,_chromosome:_2	AUGUSTUS	exon	135832811	135833009	.	+	.	ID=g16113.t1.exon2;Parent=g16113.t1;
OX031007.1_Pollenia_amentaria_genome_assembly,_chromosome:_2	AUGUSTUS	intron	135833010	135833069	1	+	.	ID=g16113.t1.intron2;Parent=g16113.t1;
OX031007.1_Pollenia_amentaria_genome_assembly,_chromosome:_2	AUGUSTUS	CDS	135833070	135833468	1	+	0	ID=g16113.t1.CDS3;Parent=g16113.t1;
OX031007.1_Pollenia_amentaria_genome_assembly,_chromosome:_2	AUGUSTUS	exon	135833070	135833468	.	+	.	ID=g16113.t1.exon3;Parent=g16113.t1;
OX031007.1_Pollenia_amentaria_genome_assembly,_chromosome:_2	AUGUSTUS	stop_codon	135833466	135833468	.	+	0	ID=g16113.t1.stop1;Parent=g16113.t1;
OX031007.1_Pollenia_amentaria_genome_assembly,_chromosome:_2	AUGUSTUS	gene	135838665	135841757	.	-	.	ID=g16114;
OX031007.1_Pollenia_amentaria_genome_assembly,_chromosome:_2	AUGUSTUS	mRNA	135838665	135841757	0.63	-	.	ID=g16114.t1;Parent=g16114;
OX031007.1_Pollenia_amentaria_genome_assembly,_chromosome:_2	AUGUSTUS	stop_codon	135838665	135838667	.	-	0	ID=g16114.t1.stop1;Parent=g16114.t1;
OX031007.1_Pollenia_amentaria_genome_assembly,_chromosome:_2	AUGUSTUS	CDS	135838665	135841757	0.63	-	0	ID=g16114.t1.CDS1;Parent=g16114.t1;
OX031007.1_Pollenia_amentaria_genome_assembly,_chromosome:_2	AUGUSTUS	exon	135838665	135841757	.	-	.	ID=g16114.t1.exon1;Parent=g16114.t1;
OX031007.1_Pollenia_amentaria_genome_assembly,_chromosome:_2	AUGUSTUS	start_codon	135841755	135841757	.	-	0	ID=g16114.t1.start1;Parent=g16114.t1;
OX031007.1_Pollenia_amentaria_genome_assembly,_chromosome:_2	AUGUSTUS	gene	135841952	135843379	.	-	.	ID=g16115;
OX031007.1_Pollenia_amentaria_genome_assembly,_chromosome:_2	AUGUSTUS	mRNA	135841952	135843379	1	-	.	ID=g16115.t1;Parent=g16115;
OX031007.1_Pollenia_amentaria_genome_assembly,_chromosome:_2	AUGUSTUS	stop_codon	135841952	135841954	.	-	0	ID=g16115.t1.stop1;Parent=g16115.t1;
OX031007.1_Pollenia_amentaria_genome_assembly,_chromosome:_2	AUGUSTUS	CDS	135841952	135843379	1	-	0	ID=g16115.t1.CDS1;Parent=g16115.t1;
OX031007.1_Pollenia_amentaria_genome_assembly,_chromosome:_2	AUGUSTUS	exon	135841952	135843379	.	-	.	ID=g16115.t1.exon1;Parent=g16115.t1;
OX031007.1_Pollenia_amentaria_genome_assembly,_chromosome:_2	AUGUSTUS	start_codon	135843377	135843379	.	-	0	ID=g16115.t1.start1;Parent=g16115.t1;
OX031007.1_Pollenia_amentaria_genome_assembly,_chromosome:_2	AUGUSTUS	gene	135847499	135862532	.	-	.	ID=g16116;
OX031007.1_Pollenia_amentaria_genome_assembly,_chromosome:_2	AUGUSTUS	mRNA	135847499	135862532	1	-	.	ID=g16116.t1;Parent=g16116;
OX031007.1_Pollenia_amentaria_genome_assembly,_chromosome:_2	AUGUSTUS	stop_codon	135847499	135847501	.	-	0	ID=g16116.t1.stop1;Parent=g16116.t1;
OX031007.1_Pollenia_amentaria_genome_assembly,_chromosome:_2	AUGUSTUS	CDS	135847499	135847711	1	-	0	ID=g16116.t1.CDS1;Parent=g16116.t1;
OX031007.1_Pollenia_amentaria_genome_assembly,_chromosome:_2	AUGUSTUS	exon	135847499	135847711	.	-	.	ID=g16116.t1.exon1;Parent=g16116.t1;
OX031007.1_Pollenia_amentaria_genome_assembly,_chromosome:_2	AUGUSTUS	intron	135847712	135847978	1	-	.	ID=g16116.t1.intron1;Parent=g16116.t1;
OX031007.1_Pollenia_amentaria_genome_assembly,_chromosome:_2	AUGUSTUS	CDS	135847979	135848134	1	-	0	ID=g16116.t1.CDS2;Parent=g16116.t1;
OX031007.1_Pollenia_amentaria_genome_assembly,_chromosome:_2	AUGUSTUS	exon	135847979	135848134	.	-	.	ID=g16116.t1.exon2;Parent=g16116.t1;
OX031007.1_Pollenia_amentaria_genome_assembly,_chromosome:_2	AUGUSTUS	intron	135848135	135848194	1	-	.	ID=g16116.t1.intron2;Parent=g16116.t1;
OX031007.1_Pollenia_amentaria_genome_assembly,_chromosome:_2	AUGUSTUS	CDS	135848195	135848295	1	-	2	ID=g16116.t1.CDS3;Parent=g16116.t1;
OX031007.1_Pollenia_amentaria_genome_assembly,_chromosome:_2	AUGUSTUS	exon	135848195	135848295	.	-	.	ID=g16116.t1.exon3;Parent=g16116.t1;
OX031007.1_Pollenia_amentaria_genome_assembly,_chromosome:_2	AUGUSTUS	intron	135848296	135850696	1	-	.	ID=g16116.t1.intron3;Parent=g16116.t1;
OX031007.1_Pollenia_amentaria_genome_assembly,_chromosome:_2	AUGUSTUS	CDS	135850697	135850865	1	-	0	ID=g16116.t1.CDS4;Parent=g16116.t1;
OX031007.1_Pollenia_amentaria_genome_assembly,_chromosome:_2	AUGUSTUS	exon	135850697	135850865	.	-	.	ID=g16116.t1.exon4;Parent=g16116.t1;
OX031007.1_Pollenia_amentaria_genome_assembly,_chromosome:_2	AUGUSTUS	intron	135850866	135855527	1	-	.	ID=g16116.t1.intron4;Parent=g16116.t1;
OX031007.1_Pollenia_amentaria_genome_assembly,_chromosome:_2	AUGUSTUS	CDS	135855528	135855793	1	-	2	ID=g16116.t1.CDS5;Parent=g16116.t1;
OX031007.1_Pollenia_amentaria_genome_assembly,_chromosome:_2	AUGUSTUS	exon	135855528	135855793	.	-	.	ID=g16116.t1.exon5;Parent=g16116.t1;
OX031007.1_Pollenia_amentaria_genome_assembly,_chromosome:_2	AUGUSTUS	intron	135855794	135855989	1	-	.	ID=g16116.t1.intron5;Parent=g16116.t1;
OX031007.1_Pollenia_amentaria_genome_assembly,_chromosome:_2	AUGUSTUS	CDS	135855990	135856228	1	-	1	ID=g16116.t1.CDS6;Parent=g16116.t1;
OX031007.1_Pollenia_amentaria_genome_assembly,_chromosome:_2	AUGUSTUS	exon	135855990	135856228	.	-	.	ID=g16116.t1.exon6;Parent=g16116.t1;
OX031007.1_Pollenia_amentaria_genome_assembly,_chromosome:_2	AUGUSTUS	intron	135856229	135861952	1	-	.	ID=g16116.t1.intron6;Parent=g16116.t1;
OX031007.1_Pollenia_amentaria_genome_assembly,_chromosome:_2	AUGUSTUS	CDS	135861953	135862098	1	-	0	ID=g16116.t1.CDS7;Parent=g16116.t1;
OX031007.1_Pollenia_amentaria_genome_assembly,_chromosome:_2	AUGUSTUS	exon	135861953	135862098	.	-	.	ID=g16116.t1.exon7;Parent=g16116.t1;
OX031007.1_Pollenia_amentaria_genome_assembly,_chromosome:_2	AUGUSTUS	intron	135862099	135862238	1	-	.	ID=g16116.t1.intron7;Parent=g16116.t1;
OX031007.1_Pollenia_amentaria_genome_assembly,_chromosome:_2	AUGUSTUS	CDS	135862239	135862419	1	-	1	ID=g16116.t1.CDS8;Parent=g16116.t1;
OX031007.1_Pollenia_amentaria_genome_assembly,_chromosome:_2	AUGUSTUS	exon	135862239	135862419	.	-	.	ID=g16116.t1.exon8;Parent=g16116.t1;
OX031007.1_Pollenia_amentaria_genome_assembly,_chromosome:_2	AUGUSTUS	intron	135862420	135862476	1	-	.	ID=g16116.t1.intron8;Parent=g16116.t1;
OX031007.1_Pollenia_amentaria_genome_assembly,_chromosome:_2	AUGUSTUS	CDS	135862477	135862532	1	-	0	ID=g16116.t1.CDS9;Parent=g16116.t1;
OX031007.1_Pollenia_amentaria_genome_assembly,_chromosome:_2	AUGUSTUS	exon	135862477	135862532	.	-	.	ID=g16116.t1.exon9;Parent=g16116.t1;
OX031007.1_Pollenia_amentaria_genome_assembly,_chromosome:_2	AUGUSTUS	start_codon	135862530	135862532	.	-	0	ID=g16116.t1.start1;Parent=g16116.t1;
OX031007.1_Pollenia_amentaria_genome_assembly,_chromosome:_2	AUGUSTUS	gene	135865893	135896349	.	-	.	ID=g16117;
OX031007.1_Pollenia_amentaria_genome_assembly,_chromosome:_2	AUGUSTUS	mRNA	135865893	135896349	0.63	-	.	ID=g16117.t1;Parent=g16117;
OX031007.1_Pollenia_amentaria_genome_assembly,_chromosome:_2	AUGUSTUS	stop_codon	135865893	135865895	.	-	0	ID=g16117.t1.stop1;Parent=g16117.t1;
OX031007.1_Pollenia_amentaria_genome_assembly,_chromosome:_2	AUGUSTUS	CDS	135865893	135866071	0.63	-	2	ID=g16117.t1.CDS1;Parent=g16117.t1;
OX031007.1_Pollenia_amentaria_genome_assembly,_chromosome:_2	AUGUSTUS	exon	135865893	135866071	.	-	.	ID=g16117.t1.exon1;Parent=g16117.t1;
OX031007.1_Pollenia_amentaria_genome_assembly,_chromosome:_2	AUGUSTUS	intron	135866072	135896264	0.63	-	.	ID=g16117.t1.intron1;Parent=g16117.t1;
OX031007.1_Pollenia_amentaria_genome_assembly,_chromosome:_2	AUGUSTUS	CDS	135896265	135896349	1	-	0	ID=g16117.t1.CDS2;Parent=g16117.t1;
OX031007.1_Pollenia_amentaria_genome_assembly,_chromosome:_2	AUGUSTUS	exon	135896265	135896349	.	-	.	ID=g16117.t1.exon2;Parent=g16117.t1;
OX031007.1_Pollenia_amentaria_genome_assembly,_chromosome:_2	AUGUSTUS	start_codon	135896347	135896349	.	-	0	ID=g16117.t1.start1;Parent=g16117.t1;
OX031007.1_Pollenia_amentaria_genome_assembly,_chromosome:_2	AUGUSTUS	gene	136002657	136003348	.	+	.	ID=g16118;
OX031007.1_Pollenia_amentaria_genome_assembly,_chromosome:_2	AUGUSTUS	mRNA	136002657	136003348	1	+	.	ID=g16118.t1;Parent=g16118;
OX031007.1_Pollenia_amentaria_genome_assembly,_chromosome:_2	AUGUSTUS	start_codon	136002657	136002659	.	+	0	ID=g16118.t1.start1;Parent=g16118.t1;
OX031007.1_Pollenia_amentaria_genome_assembly,_chromosome:_2	AUGUSTUS	CDS	136002657	136003106	1	+	0	ID=g16118.t1.CDS1;Parent=g16118.t1;
OX031007.1_Pollenia_amentaria_genome_assembly,_chromosome:_2	AUGUSTUS	exon	136002657	136003106	.	+	.	ID=g16118.t1.exon1;Parent=g16118.t1;
OX031007.1_Pollenia_amentaria_genome_assembly,_chromosome:_2	AUGUSTUS	intron	136003107	136003306	1	+	.	ID=g16118.t1.intron1;Parent=g16118.t1;
OX031007.1_Pollenia_amentaria_genome_assembly,_chromosome:_2	AUGUSTUS	CDS	136003307	136003348	1	+	0	ID=g16118.t1.CDS2;Parent=g16118.t1;
OX031007.1_Pollenia_amentaria_genome_assembly,_chromosome:_2	AUGUSTUS	exon	136003307	136003348	.	+	.	ID=g16118.t1.exon2;Parent=g16118.t1;
OX031007.1_Pollenia_amentaria_genome_assembly,_chromosome:_2	AUGUSTUS	stop_codon	136003346	136003348	.	+	0	ID=g16118.t1.stop1;Parent=g16118.t1;
OX031007.1_Pollenia_amentaria_genome_assembly,_chromosome:_2	AUGUSTUS	gene	136010856	136033528	.	+	.	ID=g16119;
OX031007.1_Pollenia_amentaria_genome_assembly,_chromosome:_2	AUGUSTUS	mRNA	136010856	136033528	0.69	+	.	ID=g16119.t1;Parent=g16119;
OX031007.1_Pollenia_amentaria_genome_assembly,_chromosome:_2	AUGUSTUS	start_codon	136010856	136010858	.	+	0	ID=g16119.t1.start1;Parent=g16119.t1;
OX031007.1_Pollenia_amentaria_genome_assembly,_chromosome:_2	AUGUSTUS	CDS	136010856	136010957	1	+	0	ID=g16119.t1.CDS1;Parent=g16119.t1;
OX031007.1_Pollenia_amentaria_genome_assembly,_chromosome:_2	AUGUSTUS	exon	136010856	136010957	.	+	.	ID=g16119.t1.exon1;Parent=g16119.t1;
OX031007.1_Pollenia_amentaria_genome_assembly,_chromosome:_2	AUGUSTUS	intron	136010958	136029827	1	+	.	ID=g16119.t1.intron1;Parent=g16119.t1;
OX031007.1_Pollenia_amentaria_genome_assembly,_chromosome:_2	AUGUSTUS	CDS	136029828	136029972	1	+	0	ID=g16119.t1.CDS2;Parent=g16119.t1;
OX031007.1_Pollenia_amentaria_genome_assembly,_chromosome:_2	AUGUSTUS	exon	136029828	136029972	.	+	.	ID=g16119.t1.exon2;Parent=g16119.t1;
OX031007.1_Pollenia_amentaria_genome_assembly,_chromosome:_2	AUGUSTUS	intron	136029973	136030028	1	+	.	ID=g16119.t1.intron2;Parent=g16119.t1;
OX031007.1_Pollenia_amentaria_genome_assembly,_chromosome:_2	AUGUSTUS	CDS	136030029	136031145	1	+	2	ID=g16119.t1.CDS3;Parent=g16119.t1;
OX031007.1_Pollenia_amentaria_genome_assembly,_chromosome:_2	AUGUSTUS	exon	136030029	136031145	.	+	.	ID=g16119.t1.exon3;Parent=g16119.t1;
OX031007.1_Pollenia_amentaria_genome_assembly,_chromosome:_2	AUGUSTUS	intron	136031146	136031199	1	+	.	ID=g16119.t1.intron3;Parent=g16119.t1;
OX031007.1_Pollenia_amentaria_genome_assembly,_chromosome:_2	AUGUSTUS	CDS	136031200	136031524	1	+	1	ID=g16119.t1.CDS4;Parent=g16119.t1;
OX031007.1_Pollenia_amentaria_genome_assembly,_chromosome:_2	AUGUSTUS	exon	136031200	136031524	.	+	.	ID=g16119.t1.exon4;Parent=g16119.t1;
OX031007.1_Pollenia_amentaria_genome_assembly,_chromosome:_2	AUGUSTUS	intron	136031525	136032627	1	+	.	ID=g16119.t1.intron4;Parent=g16119.t1;
OX031007.1_Pollenia_amentaria_genome_assembly,_chromosome:_2	AUGUSTUS	CDS	136032628	136032865	0.9	+	0	ID=g16119.t1.CDS5;Parent=g16119.t1;
OX031007.1_Pollenia_amentaria_genome_assembly,_chromosome:_2	AUGUSTUS	exon	136032628	136032865	.	+	.	ID=g16119.t1.exon5;Parent=g16119.t1;
OX031007.1_Pollenia_amentaria_genome_assembly,_chromosome:_2	AUGUSTUS	intron	136032866	136033499	0.69	+	.	ID=g16119.t1.intron5;Parent=g16119.t1;
OX031007.1_Pollenia_amentaria_genome_assembly,_chromosome:_2	AUGUSTUS	CDS	136033500	136033528	0.69	+	2	ID=g16119.t1.CDS6;Parent=g16119.t1;
OX031007.1_Pollenia_amentaria_genome_assembly,_chromosome:_2	AUGUSTUS	exon	136033500	136033528	.	+	.	ID=g16119.t1.exon6;Parent=g16119.t1;
OX031007.1_Pollenia_amentaria_genome_assembly,_chromosome:_2	AUGUSTUS	stop_codon	136033526	136033528	.	+	0	ID=g16119.t1.stop1;Parent=g16119.t1;
OX031007.1_Pollenia_amentaria_genome_assembly,_chromosome:_2	AUGUSTUS	gene	136033730	136037932	.	-	.	ID=g16120;
OX031007.1_Pollenia_amentaria_genome_assembly,_chromosome:_2	AUGUSTUS	mRNA	136033730	136037932	0.84	-	.	ID=g16120.t1;Parent=g16120;
OX031007.1_Pollenia_amentaria_genome_assembly,_chromosome:_2	AUGUSTUS	stop_codon	136033730	136033732	.	-	0	ID=g16120.t1.stop1;Parent=g16120.t1;
OX031007.1_Pollenia_amentaria_genome_assembly,_chromosome:_2	AUGUSTUS	CDS	136033730	136033974	0.99	-	2	ID=g16120.t1.CDS1;Parent=g16120.t1;
OX031007.1_Pollenia_amentaria_genome_assembly,_chromosome:_2	AUGUSTUS	exon	136033730	136033974	.	-	.	ID=g16120.t1.exon1;Parent=g16120.t1;
OX031007.1_Pollenia_amentaria_genome_assembly,_chromosome:_2	AUGUSTUS	intron	136033975	136036263	0.84	-	.	ID=g16120.t1.intron1;Parent=g16120.t1;
OX031007.1_Pollenia_amentaria_genome_assembly,_chromosome:_2	AUGUSTUS	CDS	136036264	136036801	0.98	-	0	ID=g16120.t1.CDS2;Parent=g16120.t1;
OX031007.1_Pollenia_amentaria_genome_assembly,_chromosome:_2	AUGUSTUS	exon	136036264	136036801	.	-	.	ID=g16120.t1.exon2;Parent=g16120.t1;
OX031007.1_Pollenia_amentaria_genome_assembly,_chromosome:_2	AUGUSTUS	intron	136036802	136037215	0.99	-	.	ID=g16120.t1.intron2;Parent=g16120.t1;
OX031007.1_Pollenia_amentaria_genome_assembly,_chromosome:_2	AUGUSTUS	CDS	136037216	136037932	0.99	-	0	ID=g16120.t1.CDS3;Parent=g16120.t1;
OX031007.1_Pollenia_amentaria_genome_assembly,_chromosome:_2	AUGUSTUS	exon	136037216	136037932	.	-	.	ID=g16120.t1.exon3;Parent=g16120.t1;
OX031007.1_Pollenia_amentaria_genome_assembly,_chromosome:_2	AUGUSTUS	start_codon	136037930	136037932	.	-	0	ID=g16120.t1.start1;Parent=g16120.t1;
OX031007.1_Pollenia_amentaria_genome_assembly,_chromosome:_2	AUGUSTUS	gene	136038488	136042690	.	-	.	ID=g16121;
OX031007.1_Pollenia_amentaria_genome_assembly,_chromosome:_2	AUGUSTUS	mRNA	136038488	136042690	0.74	-	.	ID=g16121.t1;Parent=g16121;
OX031007.1_Pollenia_amentaria_genome_assembly,_chromosome:_2	AUGUSTUS	stop_codon	136038488	136038490	.	-	0	ID=g16121.t1.stop1;Parent=g16121.t1;
OX031007.1_Pollenia_amentaria_genome_assembly,_chromosome:_2	AUGUSTUS	CDS	136038488	136038732	0.93	-	2	ID=g16121.t1.CDS1;Parent=g16121.t1;
OX031007.1_Pollenia_amentaria_genome_assembly,_chromosome:_2	AUGUSTUS	exon	136038488	136038732	.	-	.	ID=g16121.t1.exon1;Parent=g16121.t1;
OX031007.1_Pollenia_amentaria_genome_assembly,_chromosome:_2	AUGUSTUS	intron	136038733	136041021	0.76	-	.	ID=g16121.t1.intron1;Parent=g16121.t1;
OX031007.1_Pollenia_amentaria_genome_assembly,_chromosome:_2	AUGUSTUS	CDS	136041022	136041559	0.97	-	0	ID=g16121.t1.CDS2;Parent=g16121.t1;
OX031007.1_Pollenia_amentaria_genome_assembly,_chromosome:_2	AUGUSTUS	exon	136041022	136041559	.	-	.	ID=g16121.t1.exon2;Parent=g16121.t1;
OX031007.1_Pollenia_amentaria_genome_assembly,_chromosome:_2	AUGUSTUS	intron	136041560	136041973	0.98	-	.	ID=g16121.t1.intron2;Parent=g16121.t1;
OX031007.1_Pollenia_amentaria_genome_assembly,_chromosome:_2	AUGUSTUS	CDS	136041974	136042690	1	-	0	ID=g16121.t1.CDS3;Parent=g16121.t1;
OX031007.1_Pollenia_amentaria_genome_assembly,_chromosome:_2	AUGUSTUS	exon	136041974	136042690	.	-	.	ID=g16121.t1.exon3;Parent=g16121.t1;
OX031007.1_Pollenia_amentaria_genome_assembly,_chromosome:_2	AUGUSTUS	start_codon	136042688	136042690	.	-	0	ID=g16121.t1.start1;Parent=g16121.t1;
OX031007.1_Pollenia_amentaria_genome_assembly,_chromosome:_2	AUGUSTUS	gene	136047227	136053672	.	+	.	ID=g16122;
OX031007.1_Pollenia_amentaria_genome_assembly,_chromosome:_2	AUGUSTUS	mRNA	136047227	136053672	0.83	+	.	ID=g16122.t1;Parent=g16122;
OX031007.1_Pollenia_amentaria_genome_assembly,_chromosome:_2	AUGUSTUS	start_codon	136047227	136047229	.	+	0	ID=g16122.t1.start1;Parent=g16122.t1;
OX031007.1_Pollenia_amentaria_genome_assembly,_chromosome:_2	AUGUSTUS	CDS	136047227	136047263	0.83	+	0	ID=g16122.t1.CDS1;Parent=g16122.t1;
OX031007.1_Pollenia_amentaria_genome_assembly,_chromosome:_2	AUGUSTUS	exon	136047227	136047263	.	+	.	ID=g16122.t1.exon1;Parent=g16122.t1;
OX031007.1_Pollenia_amentaria_genome_assembly,_chromosome:_2	AUGUSTUS	intron	136047264	136053331	0.83	+	.	ID=g16122.t1.intron1;Parent=g16122.t1;
OX031007.1_Pollenia_amentaria_genome_assembly,_chromosome:_2	AUGUSTUS	CDS	136053332	136053543	1	+	2	ID=g16122.t1.CDS2;Parent=g16122.t1;
OX031007.1_Pollenia_amentaria_genome_assembly,_chromosome:_2	AUGUSTUS	exon	136053332	136053543	.	+	.	ID=g16122.t1.exon2;Parent=g16122.t1;
OX031007.1_Pollenia_amentaria_genome_assembly,_chromosome:_2	AUGUSTUS	intron	136053544	136053615	1	+	.	ID=g16122.t1.intron2;Parent=g16122.t1;
OX031007.1_Pollenia_amentaria_genome_assembly,_chromosome:_2	AUGUSTUS	CDS	136053616	136053672	1	+	0	ID=g16122.t1.CDS3;Parent=g16122.t1;
OX031007.1_Pollenia_amentaria_genome_assembly,_chromosome:_2	AUGUSTUS	exon	136053616	136053672	.	+	.	ID=g16122.t1.exon3;Parent=g16122.t1;
OX031007.1_Pollenia_amentaria_genome_assembly,_chromosome:_2	AUGUSTUS	stop_codon	136053670	136053672	.	+	0	ID=g16122.t1.stop1;Parent=g16122.t1;
OX031007.1_Pollenia_amentaria_genome_assembly,_chromosome:_2	AUGUSTUS	gene	136062315	136062821	.	-	.	ID=g16123;
OX031007.1_Pollenia_amentaria_genome_assembly,_chromosome:_2	AUGUSTUS	mRNA	136062315	136062821	1	-	.	ID=g16123.t1;Parent=g16123;
OX031007.1_Pollenia_amentaria_genome_assembly,_chromosome:_2	AUGUSTUS	stop_codon	136062315	136062317	.	-	0	ID=g16123.t1.stop1;Parent=g16123.t1;
OX031007.1_Pollenia_amentaria_genome_assembly,_chromosome:_2	AUGUSTUS	CDS	136062315	136062557	1	-	0	ID=g16123.t1.CDS1;Parent=g16123.t1;
OX031007.1_Pollenia_amentaria_genome_assembly,_chromosome:_2	AUGUSTUS	exon	136062315	136062557	.	-	.	ID=g16123.t1.exon1;Parent=g16123.t1;
OX031007.1_Pollenia_amentaria_genome_assembly,_chromosome:_2	AUGUSTUS	intron	136062558	136062611	1	-	.	ID=g16123.t1.intron1;Parent=g16123.t1;
OX031007.1_Pollenia_amentaria_genome_assembly,_chromosome:_2	AUGUSTUS	CDS	136062612	136062821	1	-	0	ID=g16123.t1.CDS2;Parent=g16123.t1;
OX031007.1_Pollenia_amentaria_genome_assembly,_chromosome:_2	AUGUSTUS	exon	136062612	136062821	.	-	.	ID=g16123.t1.exon2;Parent=g16123.t1;
OX031007.1_Pollenia_amentaria_genome_assembly,_chromosome:_2	AUGUSTUS	start_codon	136062819	136062821	.	-	0	ID=g16123.t1.start1;Parent=g16123.t1;
OX031007.1_Pollenia_amentaria_genome_assembly,_chromosome:_2	AUGUSTUS	gene	136064493	136066312	.	+	.	ID=g16124;
OX031007.1_Pollenia_amentaria_genome_assembly,_chromosome:_2	AUGUSTUS	mRNA	136064493	136066312	1	+	.	ID=g16124.t1;Parent=g16124;
OX031007.1_Pollenia_amentaria_genome_assembly,_chromosome:_2	AUGUSTUS	start_codon	136064493	136064495	.	+	0	ID=g16124.t1.start1;Parent=g16124.t1;
OX031007.1_Pollenia_amentaria_genome_assembly,_chromosome:_2	AUGUSTUS	CDS	136064493	136064587	1	+	0	ID=g16124.t1.CDS1;Parent=g16124.t1;
OX031007.1_Pollenia_amentaria_genome_assembly,_chromosome:_2	AUGUSTUS	exon	136064493	136064587	.	+	.	ID=g16124.t1.exon1;Parent=g16124.t1;
OX031007.1_Pollenia_amentaria_genome_assembly,_chromosome:_2	AUGUSTUS	intron	136064588	136064657	1	+	.	ID=g16124.t1.intron1;Parent=g16124.t1;
OX031007.1_Pollenia_amentaria_genome_assembly,_chromosome:_2	AUGUSTUS	CDS	136064658	136064835	1	+	1	ID=g16124.t1.CDS2;Parent=g16124.t1;
OX031007.1_Pollenia_amentaria_genome_assembly,_chromosome:_2	AUGUSTUS	exon	136064658	136064835	.	+	.	ID=g16124.t1.exon2;Parent=g16124.t1;
OX031007.1_Pollenia_amentaria_genome_assembly,_chromosome:_2	AUGUSTUS	intron	136064836	136064895	1	+	.	ID=g16124.t1.intron2;Parent=g16124.t1;
OX031007.1_Pollenia_amentaria_genome_assembly,_chromosome:_2	AUGUSTUS	CDS	136064896	136064980	1	+	0	ID=g16124.t1.CDS3;Parent=g16124.t1;
OX031007.1_Pollenia_amentaria_genome_assembly,_chromosome:_2	AUGUSTUS	exon	136064896	136064980	.	+	.	ID=g16124.t1.exon3;Parent=g16124.t1;
OX031007.1_Pollenia_amentaria_genome_assembly,_chromosome:_2	AUGUSTUS	intron	136064981	136066244	1	+	.	ID=g16124.t1.intron3;Parent=g16124.t1;
OX031007.1_Pollenia_amentaria_genome_assembly,_chromosome:_2	AUGUSTUS	CDS	136066245	136066312	1	+	2	ID=g16124.t1.CDS4;Parent=g16124.t1;
OX031007.1_Pollenia_amentaria_genome_assembly,_chromosome:_2	AUGUSTUS	exon	136066245	136066312	.	+	.	ID=g16124.t1.exon4;Parent=g16124.t1;
OX031007.1_Pollenia_amentaria_genome_assembly,_chromosome:_2	AUGUSTUS	stop_codon	136066310	136066312	.	+	0	ID=g16124.t1.stop1;Parent=g16124.t1;
OX031007.1_Pollenia_amentaria_genome_assembly,_chromosome:_2	AUGUSTUS	gene	136066575	136067402	.	-	.	ID=g16125;
OX031007.1_Pollenia_amentaria_genome_assembly,_chromosome:_2	AUGUSTUS	mRNA	136066575	136067402	1	-	.	ID=g16125.t1;Parent=g16125;
OX031007.1_Pollenia_amentaria_genome_assembly,_chromosome:_2	AUGUSTUS	stop_codon	136066575	136066577	.	-	0	ID=g16125.t1.stop1;Parent=g16125.t1;
OX031007.1_Pollenia_amentaria_genome_assembly,_chromosome:_2	AUGUSTUS	CDS	136066575	136067402	1	-	0	ID=g16125.t1.CDS1;Parent=g16125.t1;
OX031007.1_Pollenia_amentaria_genome_assembly,_chromosome:_2	AUGUSTUS	exon	136066575	136067402	.	-	.	ID=g16125.t1.exon1;Parent=g16125.t1;
OX031007.1_Pollenia_amentaria_genome_assembly,_chromosome:_2	AUGUSTUS	start_codon	136067400	136067402	.	-	0	ID=g16125.t1.start1;Parent=g16125.t1;
OX031007.1_Pollenia_amentaria_genome_assembly,_chromosome:_2	AUGUSTUS	gene	136068202	136071511	.	-	.	ID=g16126;
OX031007.1_Pollenia_amentaria_genome_assembly,_chromosome:_2	AUGUSTUS	mRNA	136068202	136071511	1	-	.	ID=g16126.t1;Parent=g16126;
OX031007.1_Pollenia_amentaria_genome_assembly,_chromosome:_2	AUGUSTUS	stop_codon	136068202	136068204	.	-	0	ID=g16126.t1.stop1;Parent=g16126.t1;
OX031007.1_Pollenia_amentaria_genome_assembly,_chromosome:_2	AUGUSTUS	CDS	136068202	136068414	1	-	0	ID=g16126.t1.CDS1;Parent=g16126.t1;
OX031007.1_Pollenia_amentaria_genome_assembly,_chromosome:_2	AUGUSTUS	exon	136068202	136068414	.	-	.	ID=g16126.t1.exon1;Parent=g16126.t1;
OX031007.1_Pollenia_amentaria_genome_assembly,_chromosome:_2	AUGUSTUS	intron	136068415	136070845	1	-	.	ID=g16126.t1.intron1;Parent=g16126.t1;
OX031007.1_Pollenia_amentaria_genome_assembly,_chromosome:_2	AUGUSTUS	CDS	136070846	136071157	1	-	0	ID=g16126.t1.CDS2;Parent=g16126.t1;
OX031007.1_Pollenia_amentaria_genome_assembly,_chromosome:_2	AUGUSTUS	exon	136070846	136071157	.	-	.	ID=g16126.t1.exon2;Parent=g16126.t1;
OX031007.1_Pollenia_amentaria_genome_assembly,_chromosome:_2	AUGUSTUS	intron	136071158	136071211	1	-	.	ID=g16126.t1.intron2;Parent=g16126.t1;
OX031007.1_Pollenia_amentaria_genome_assembly,_chromosome:_2	AUGUSTUS	CDS	136071212	136071511	1	-	0	ID=g16126.t1.CDS3;Parent=g16126.t1;
OX031007.1_Pollenia_amentaria_genome_assembly,_chromosome:_2	AUGUSTUS	exon	136071212	136071511	.	-	.	ID=g16126.t1.exon3;Parent=g16126.t1;
OX031007.1_Pollenia_amentaria_genome_assembly,_chromosome:_2	AUGUSTUS	start_codon	136071509	136071511	.	-	0	ID=g16126.t1.start1;Parent=g16126.t1;
OX031007.1_Pollenia_amentaria_genome_assembly,_chromosome:_2	AUGUSTUS	gene	136099061	136100935	.	+	.	ID=g16127;
OX031007.1_Pollenia_amentaria_genome_assembly,_chromosome:_2	AUGUSTUS	mRNA	136099061	136100935	1	+	.	ID=g16127.t1;Parent=g16127;
OX031007.1_Pollenia_amentaria_genome_assembly,_chromosome:_2	AUGUSTUS	start_codon	136099061	136099063	.	+	0	ID=g16127.t1.start1;Parent=g16127.t1;
OX031007.1_Pollenia_amentaria_genome_assembly,_chromosome:_2	AUGUSTUS	CDS	136099061	136100935	1	+	0	ID=g16127.t1.CDS1;Parent=g16127.t1;
OX031007.1_Pollenia_amentaria_genome_assembly,_chromosome:_2	AUGUSTUS	exon	136099061	136100935	.	+	.	ID=g16127.t1.exon1;Parent=g16127.t1;
OX031007.1_Pollenia_amentaria_genome_assembly,_chromosome:_2	AUGUSTUS	stop_codon	136100933	136100935	.	+	0	ID=g16127.t1.stop1;Parent=g16127.t1;
OX031007.1_Pollenia_amentaria_genome_assembly,_chromosome:_2	AUGUSTUS	gene	136110329	136111252	.	+	.	ID=g16128;
OX031007.1_Pollenia_amentaria_genome_assembly,_chromosome:_2	AUGUSTUS	mRNA	136110329	136111252	1	+	.	ID=g16128.t1;Parent=g16128;
OX031007.1_Pollenia_amentaria_genome_assembly,_chromosome:_2	AUGUSTUS	start_codon	136110329	136110331	.	+	0	ID=g16128.t1.start1;Parent=g16128.t1;
OX031007.1_Pollenia_amentaria_genome_assembly,_chromosome:_2	AUGUSTUS	CDS	136110329	136111252	1	+	0	ID=g16128.t1.CDS1;Parent=g16128.t1;
OX031007.1_Pollenia_amentaria_genome_assembly,_chromosome:_2	AUGUSTUS	exon	136110329	136111252	.	+	.	ID=g16128.t1.exon1;Parent=g16128.t1;
OX031007.1_Pollenia_amentaria_genome_assembly,_chromosome:_2	AUGUSTUS	stop_codon	136111250	136111252	.	+	0	ID=g16128.t1.stop1;Parent=g16128.t1;
OX031007.1_Pollenia_amentaria_genome_assembly,_chromosome:_2	AUGUSTUS	gene	136133721	136135123	.	+	.	ID=g16129;
OX031007.1_Pollenia_amentaria_genome_assembly,_chromosome:_2	AUGUSTUS	mRNA	136133721	136135123	0.62	+	.	ID=g16129.t1;Parent=g16129;
OX031007.1_Pollenia_amentaria_genome_assembly,_chromosome:_2	AUGUSTUS	start_codon	136133721	136133723	.	+	0	ID=g16129.t1.start1;Parent=g16129.t1;
OX031007.1_Pollenia_amentaria_genome_assembly,_chromosome:_2	AUGUSTUS	CDS	136133721	136133934	0.83	+	0	ID=g16129.t1.CDS1;Parent=g16129.t1;
OX031007.1_Pollenia_amentaria_genome_assembly,_chromosome:_2	AUGUSTUS	exon	136133721	136133934	.	+	.	ID=g16129.t1.exon1;Parent=g16129.t1;
OX031007.1_Pollenia_amentaria_genome_assembly,_chromosome:_2	AUGUSTUS	intron	136133935	136135031	0.62	+	.	ID=g16129.t1.intron1;Parent=g16129.t1;
OX031007.1_Pollenia_amentaria_genome_assembly,_chromosome:_2	AUGUSTUS	CDS	136135032	136135123	0.64	+	2	ID=g16129.t1.CDS2;Parent=g16129.t1;
OX031007.1_Pollenia_amentaria_genome_assembly,_chromosome:_2	AUGUSTUS	exon	136135032	136135123	.	+	.	ID=g16129.t1.exon2;Parent=g16129.t1;
OX031007.1_Pollenia_amentaria_genome_assembly,_chromosome:_2	AUGUSTUS	stop_codon	136135121	136135123	.	+	0	ID=g16129.t1.stop1;Parent=g16129.t1;
OX031007.1_Pollenia_amentaria_genome_assembly,_chromosome:_2	AUGUSTUS	gene	136164832	136166127	.	+	.	ID=g16130;
OX031007.1_Pollenia_amentaria_genome_assembly,_chromosome:_2	AUGUSTUS	mRNA	136164832	136166127	1	+	.	ID=g16130.t1;Parent=g16130;
OX031007.1_Pollenia_amentaria_genome_assembly,_chromosome:_2	AUGUSTUS	start_codon	136164832	136164834	.	+	0	ID=g16130.t1.start1;Parent=g16130.t1;
OX031007.1_Pollenia_amentaria_genome_assembly,_chromosome:_2	AUGUSTUS	CDS	136164832	136166127	1	+	0	ID=g16130.t1.CDS1;Parent=g16130.t1;
OX031007.1_Pollenia_amentaria_genome_assembly,_chromosome:_2	AUGUSTUS	exon	136164832	136166127	.	+	.	ID=g16130.t1.exon1;Parent=g16130.t1;
OX031007.1_Pollenia_amentaria_genome_assembly,_chromosome:_2	AUGUSTUS	stop_codon	136166125	136166127	.	+	0	ID=g16130.t1.stop1;Parent=g16130.t1;
OX031007.1_Pollenia_amentaria_genome_assembly,_chromosome:_2	AUGUSTUS	gene	136197040	136198230	.	+	.	ID=g16131;
OX031007.1_Pollenia_amentaria_genome_assembly,_chromosome:_2	AUGUSTUS	mRNA	136197040	136198230	1	+	.	ID=g16131.t1;Parent=g16131;
OX031007.1_Pollenia_amentaria_genome_assembly,_chromosome:_2	AUGUSTUS	start_codon	136197040	136197042	.	+	0	ID=g16131.t1.start1;Parent=g16131.t1;
OX031007.1_Pollenia_amentaria_genome_assembly,_chromosome:_2	AUGUSTUS	CDS	136197040	136197286	1	+	0	ID=g16131.t1.CDS1;Parent=g16131.t1;
OX031007.1_Pollenia_amentaria_genome_assembly,_chromosome:_2	AUGUSTUS	exon	136197040	136197286	.	+	.	ID=g16131.t1.exon1;Parent=g16131.t1;
OX031007.1_Pollenia_amentaria_genome_assembly,_chromosome:_2	AUGUSTUS	intron	136197287	136197358	1	+	.	ID=g16131.t1.intron1;Parent=g16131.t1;
OX031007.1_Pollenia_amentaria_genome_assembly,_chromosome:_2	AUGUSTUS	CDS	136197359	136197479	1	+	2	ID=g16131.t1.CDS2;Parent=g16131.t1;
OX031007.1_Pollenia_amentaria_genome_assembly,_chromosome:_2	AUGUSTUS	exon	136197359	136197479	.	+	.	ID=g16131.t1.exon2;Parent=g16131.t1;
OX031007.1_Pollenia_amentaria_genome_assembly,_chromosome:_2	AUGUSTUS	intron	136197480	136197537	1	+	.	ID=g16131.t1.intron2;Parent=g16131.t1;
OX031007.1_Pollenia_amentaria_genome_assembly,_chromosome:_2	AUGUSTUS	CDS	136197538	136197874	1	+	1	ID=g16131.t1.CDS3;Parent=g16131.t1;
OX031007.1_Pollenia_amentaria_genome_assembly,_chromosome:_2	AUGUSTUS	exon	136197538	136197874	.	+	.	ID=g16131.t1.exon3;Parent=g16131.t1;
OX031007.1_Pollenia_amentaria_genome_assembly,_chromosome:_2	AUGUSTUS	intron	136197875	136197936	1	+	.	ID=g16131.t1.intron3;Parent=g16131.t1;
OX031007.1_Pollenia_amentaria_genome_assembly,_chromosome:_2	AUGUSTUS	CDS	136197937	136198230	1	+	0	ID=g16131.t1.CDS4;Parent=g16131.t1;
OX031007.1_Pollenia_amentaria_genome_assembly,_chromosome:_2	AUGUSTUS	exon	136197937	136198230	.	+	.	ID=g16131.t1.exon4;Parent=g16131.t1;
OX031007.1_Pollenia_amentaria_genome_assembly,_chromosome:_2	AUGUSTUS	stop_codon	136198228	136198230	.	+	0	ID=g16131.t1.stop1;Parent=g16131.t1;
OX031007.1_Pollenia_amentaria_genome_assembly,_chromosome:_2	AUGUSTUS	gene	136198339	136198554	.	+	.	ID=g16132;
OX031007.1_Pollenia_amentaria_genome_assembly,_chromosome:_2	AUGUSTUS	mRNA	136198339	136198554	1	+	.	ID=g16132.t1;Parent=g16132;
OX031007.1_Pollenia_amentaria_genome_assembly,_chromosome:_2	AUGUSTUS	start_codon	136198339	136198341	.	+	0	ID=g16132.t1.start1;Parent=g16132.t1;
OX031007.1_Pollenia_amentaria_genome_assembly,_chromosome:_2	AUGUSTUS	CDS	136198339	136198554	1	+	0	ID=g16132.t1.CDS1;Parent=g16132.t1;
OX031007.1_Pollenia_amentaria_genome_assembly,_chromosome:_2	AUGUSTUS	exon	136198339	136198554	.	+	.	ID=g16132.t1.exon1;Parent=g16132.t1;
OX031007.1_Pollenia_amentaria_genome_assembly,_chromosome:_2	AUGUSTUS	stop_codon	136198552	136198554	.	+	0	ID=g16132.t1.stop1;Parent=g16132.t1;
OX031007.1_Pollenia_amentaria_genome_assembly,_chromosome:_2	AUGUSTUS	gene	136212396	136212893	.	-	.	ID=g16133;
OX031007.1_Pollenia_amentaria_genome_assembly,_chromosome:_2	AUGUSTUS	mRNA	136212396	136212893	0.86	-	.	ID=g16133.t1;Parent=g16133;
OX031007.1_Pollenia_amentaria_genome_assembly,_chromosome:_2	AUGUSTUS	stop_codon	136212396	136212398	.	-	0	ID=g16133.t1.stop1;Parent=g16133.t1;
OX031007.1_Pollenia_amentaria_genome_assembly,_chromosome:_2	AUGUSTUS	CDS	136212396	136212629	0.86	-	0	ID=g16133.t1.CDS1;Parent=g16133.t1;
OX031007.1_Pollenia_amentaria_genome_assembly,_chromosome:_2	AUGUSTUS	exon	136212396	136212629	.	-	.	ID=g16133.t1.exon1;Parent=g16133.t1;
OX031007.1_Pollenia_amentaria_genome_assembly,_chromosome:_2	AUGUSTUS	intron	136212630	136212755	1	-	.	ID=g16133.t1.intron1;Parent=g16133.t1;
OX031007.1_Pollenia_amentaria_genome_assembly,_chromosome:_2	AUGUSTUS	CDS	136212756	136212893	1	-	0	ID=g16133.t1.CDS2;Parent=g16133.t1;
OX031007.1_Pollenia_amentaria_genome_assembly,_chromosome:_2	AUGUSTUS	exon	136212756	136212893	.	-	.	ID=g16133.t1.exon2;Parent=g16133.t1;
OX031007.1_Pollenia_amentaria_genome_assembly,_chromosome:_2	AUGUSTUS	start_codon	136212891	136212893	.	-	0	ID=g16133.t1.start1;Parent=g16133.t1;
OX031007.1_Pollenia_amentaria_genome_assembly,_chromosome:_2	AUGUSTUS	gene	136243375	136253495	.	-	.	ID=g16134;
OX031007.1_Pollenia_amentaria_genome_assembly,_chromosome:_2	AUGUSTUS	mRNA	136243375	136253495	1	-	.	ID=g16134.t1;Parent=g16134;
OX031007.1_Pollenia_amentaria_genome_assembly,_chromosome:_2	AUGUSTUS	stop_codon	136243375	136243377	.	-	0	ID=g16134.t1.stop1;Parent=g16134.t1;
OX031007.1_Pollenia_amentaria_genome_assembly,_chromosome:_2	AUGUSTUS	CDS	136243375	136243425	1	-	0	ID=g16134.t1.CDS1;Parent=g16134.t1;
OX031007.1_Pollenia_amentaria_genome_assembly,_chromosome:_2	AUGUSTUS	exon	136243375	136243425	.	-	.	ID=g16134.t1.exon1;Parent=g16134.t1;
OX031007.1_Pollenia_amentaria_genome_assembly,_chromosome:_2	AUGUSTUS	intron	136243426	136243490	1	-	.	ID=g16134.t1.intron1;Parent=g16134.t1;
OX031007.1_Pollenia_amentaria_genome_assembly,_chromosome:_2	AUGUSTUS	CDS	136243491	136243643	1	-	0	ID=g16134.t1.CDS2;Parent=g16134.t1;
OX031007.1_Pollenia_amentaria_genome_assembly,_chromosome:_2	AUGUSTUS	exon	136243491	136243643	.	-	.	ID=g16134.t1.exon2;Parent=g16134.t1;
OX031007.1_Pollenia_amentaria_genome_assembly,_chromosome:_2	AUGUSTUS	intron	136243644	136243698	1	-	.	ID=g16134.t1.intron2;Parent=g16134.t1;
OX031007.1_Pollenia_amentaria_genome_assembly,_chromosome:_2	AUGUSTUS	CDS	136243699	136244142	1	-	0	ID=g16134.t1.CDS3;Parent=g16134.t1;
OX031007.1_Pollenia_amentaria_genome_assembly,_chromosome:_2	AUGUSTUS	exon	136243699	136244142	.	-	.	ID=g16134.t1.exon3;Parent=g16134.t1;
OX031007.1_Pollenia_amentaria_genome_assembly,_chromosome:_2	AUGUSTUS	intron	136244143	136244211	1	-	.	ID=g16134.t1.intron3;Parent=g16134.t1;
OX031007.1_Pollenia_amentaria_genome_assembly,_chromosome:_2	AUGUSTUS	CDS	136244212	136244328	1	-	0	ID=g16134.t1.CDS4;Parent=g16134.t1;
OX031007.1_Pollenia_amentaria_genome_assembly,_chromosome:_2	AUGUSTUS	exon	136244212	136244328	.	-	.	ID=g16134.t1.exon4;Parent=g16134.t1;
OX031007.1_Pollenia_amentaria_genome_assembly,_chromosome:_2	AUGUSTUS	intron	136244329	136244402	1	-	.	ID=g16134.t1.intron4;Parent=g16134.t1;
OX031007.1_Pollenia_amentaria_genome_assembly,_chromosome:_2	AUGUSTUS	CDS	136244403	136244572	1	-	2	ID=g16134.t1.CDS5;Parent=g16134.t1;
OX031007.1_Pollenia_amentaria_genome_assembly,_chromosome:_2	AUGUSTUS	exon	136244403	136244572	.	-	.	ID=g16134.t1.exon5;Parent=g16134.t1;
OX031007.1_Pollenia_amentaria_genome_assembly,_chromosome:_2	AUGUSTUS	intron	136244573	136244630	1	-	.	ID=g16134.t1.intron5;Parent=g16134.t1;
OX031007.1_Pollenia_amentaria_genome_assembly,_chromosome:_2	AUGUSTUS	CDS	136244631	136244785	1	-	1	ID=g16134.t1.CDS6;Parent=g16134.t1;
OX031007.1_Pollenia_amentaria_genome_assembly,_chromosome:_2	AUGUSTUS	exon	136244631	136244785	.	-	.	ID=g16134.t1.exon6;Parent=g16134.t1;
OX031007.1_Pollenia_amentaria_genome_assembly,_chromosome:_2	AUGUSTUS	intron	136244786	136244852	1	-	.	ID=g16134.t1.intron6;Parent=g16134.t1;
OX031007.1_Pollenia_amentaria_genome_assembly,_chromosome:_2	AUGUSTUS	CDS	136244853	136244974	1	-	0	ID=g16134.t1.CDS7;Parent=g16134.t1;
OX031007.1_Pollenia_amentaria_genome_assembly,_chromosome:_2	AUGUSTUS	exon	136244853	136244974	.	-	.	ID=g16134.t1.exon7;Parent=g16134.t1;
OX031007.1_Pollenia_amentaria_genome_assembly,_chromosome:_2	AUGUSTUS	intron	136244975	136253339	1	-	.	ID=g16134.t1.intron7;Parent=g16134.t1;
OX031007.1_Pollenia_amentaria_genome_assembly,_chromosome:_2	AUGUSTUS	CDS	136253340	136253495	1	-	0	ID=g16134.t1.CDS8;Parent=g16134.t1;
OX031007.1_Pollenia_amentaria_genome_assembly,_chromosome:_2	AUGUSTUS	exon	136253340	136253495	.	-	.	ID=g16134.t1.exon8;Parent=g16134.t1;
OX031007.1_Pollenia_amentaria_genome_assembly,_chromosome:_2	AUGUSTUS	start_codon	136253493	136253495	.	-	0	ID=g16134.t1.start1;Parent=g16134.t1;
OX031007.1_Pollenia_amentaria_genome_assembly,_chromosome:_2	AUGUSTUS	gene	136259967	136260767	.	+	.	ID=g16135;
OX031007.1_Pollenia_amentaria_genome_assembly,_chromosome:_2	AUGUSTUS	mRNA	136259967	136260767	1	+	.	ID=g16135.t1;Parent=g16135;
OX031007.1_Pollenia_amentaria_genome_assembly,_chromosome:_2	AUGUSTUS	start_codon	136259967	136259969	.	+	0	ID=g16135.t1.start1;Parent=g16135.t1;
OX031007.1_Pollenia_amentaria_genome_assembly,_chromosome:_2	AUGUSTUS	CDS	136259967	136260767	1	+	0	ID=g16135.t1.CDS1;Parent=g16135.t1;
OX031007.1_Pollenia_amentaria_genome_assembly,_chromosome:_2	AUGUSTUS	exon	136259967	136260767	.	+	.	ID=g16135.t1.exon1;Parent=g16135.t1;
OX031007.1_Pollenia_amentaria_genome_assembly,_chromosome:_2	AUGUSTUS	stop_codon	136260765	136260767	.	+	0	ID=g16135.t1.stop1;Parent=g16135.t1;
OX031007.1_Pollenia_amentaria_genome_assembly,_chromosome:_2	AUGUSTUS	gene	136263346	136263914	.	+	.	ID=g16136;
OX031007.1_Pollenia_amentaria_genome_assembly,_chromosome:_2	AUGUSTUS	mRNA	136263346	136263914	0.96	+	.	ID=g16136.t1;Parent=g16136;
OX031007.1_Pollenia_amentaria_genome_assembly,_chromosome:_2	AUGUSTUS	start_codon	136263346	136263348	.	+	0	ID=g16136.t1.start1;Parent=g16136.t1;
OX031007.1_Pollenia_amentaria_genome_assembly,_chromosome:_2	AUGUSTUS	CDS	136263346	136263371	0.97	+	0	ID=g16136.t1.CDS1;Parent=g16136.t1;
OX031007.1_Pollenia_amentaria_genome_assembly,_chromosome:_2	AUGUSTUS	exon	136263346	136263371	.	+	.	ID=g16136.t1.exon1;Parent=g16136.t1;
OX031007.1_Pollenia_amentaria_genome_assembly,_chromosome:_2	AUGUSTUS	intron	136263372	136263670	0.96	+	.	ID=g16136.t1.intron1;Parent=g16136.t1;
OX031007.1_Pollenia_amentaria_genome_assembly,_chromosome:_2	AUGUSTUS	CDS	136263671	136263914	0.96	+	1	ID=g16136.t1.CDS2;Parent=g16136.t1;
OX031007.1_Pollenia_amentaria_genome_assembly,_chromosome:_2	AUGUSTUS	exon	136263671	136263914	.	+	.	ID=g16136.t1.exon2;Parent=g16136.t1;
OX031007.1_Pollenia_amentaria_genome_assembly,_chromosome:_2	AUGUSTUS	stop_codon	136263912	136263914	.	+	0	ID=g16136.t1.stop1;Parent=g16136.t1;
OX031007.1_Pollenia_amentaria_genome_assembly,_chromosome:_2	AUGUSTUS	gene	136294346	136295176	.	-	.	ID=g16137;
OX031007.1_Pollenia_amentaria_genome_assembly,_chromosome:_2	AUGUSTUS	mRNA	136294346	136295176	1	-	.	ID=g16137.t1;Parent=g16137;
OX031007.1_Pollenia_amentaria_genome_assembly,_chromosome:_2	AUGUSTUS	stop_codon	136294346	136294348	.	-	0	ID=g16137.t1.stop1;Parent=g16137.t1;
OX031007.1_Pollenia_amentaria_genome_assembly,_chromosome:_2	AUGUSTUS	CDS	136294346	136295176	1	-	0	ID=g16137.t1.CDS1;Parent=g16137.t1;
OX031007.1_Pollenia_amentaria_genome_assembly,_chromosome:_2	AUGUSTUS	exon	136294346	136295176	.	-	.	ID=g16137.t1.exon1;Parent=g16137.t1;
OX031007.1_Pollenia_amentaria_genome_assembly,_chromosome:_2	AUGUSTUS	start_codon	136295174	136295176	.	-	0	ID=g16137.t1.start1;Parent=g16137.t1;
OX031007.1_Pollenia_amentaria_genome_assembly,_chromosome:_2	AUGUSTUS	gene	136302640	136303987	.	-	.	ID=g16138;
OX031007.1_Pollenia_amentaria_genome_assembly,_chromosome:_2	AUGUSTUS	mRNA	136302640	136303987	1	-	.	ID=g16138.t1;Parent=g16138;
OX031007.1_Pollenia_amentaria_genome_assembly,_chromosome:_2	AUGUSTUS	stop_codon	136302640	136302642	.	-	0	ID=g16138.t1.stop1;Parent=g16138.t1;
OX031007.1_Pollenia_amentaria_genome_assembly,_chromosome:_2	AUGUSTUS	CDS	136302640	136302995	1	-	2	ID=g16138.t1.CDS1;Parent=g16138.t1;
OX031007.1_Pollenia_amentaria_genome_assembly,_chromosome:_2	AUGUSTUS	exon	136302640	136302995	.	-	.	ID=g16138.t1.exon1;Parent=g16138.t1;
OX031007.1_Pollenia_amentaria_genome_assembly,_chromosome:_2	AUGUSTUS	intron	136302996	136303457	1	-	.	ID=g16138.t1.intron1;Parent=g16138.t1;
OX031007.1_Pollenia_amentaria_genome_assembly,_chromosome:_2	AUGUSTUS	CDS	136303458	136303556	1	-	2	ID=g16138.t1.CDS2;Parent=g16138.t1;
OX031007.1_Pollenia_amentaria_genome_assembly,_chromosome:_2	AUGUSTUS	exon	136303458	136303556	.	-	.	ID=g16138.t1.exon2;Parent=g16138.t1;
OX031007.1_Pollenia_amentaria_genome_assembly,_chromosome:_2	AUGUSTUS	intron	136303557	136303626	1	-	.	ID=g16138.t1.intron2;Parent=g16138.t1;
OX031007.1_Pollenia_amentaria_genome_assembly,_chromosome:_2	AUGUSTUS	CDS	136303627	136303987	1	-	0	ID=g16138.t1.CDS3;Parent=g16138.t1;
OX031007.1_Pollenia_amentaria_genome_assembly,_chromosome:_2	AUGUSTUS	exon	136303627	136303987	.	-	.	ID=g16138.t1.exon3;Parent=g16138.t1;
OX031007.1_Pollenia_amentaria_genome_assembly,_chromosome:_2	AUGUSTUS	start_codon	136303985	136303987	.	-	0	ID=g16138.t1.start1;Parent=g16138.t1;
OX031007.1_Pollenia_amentaria_genome_assembly,_chromosome:_2	AUGUSTUS	gene	136338276	136364878	.	-	.	ID=g16139;
OX031007.1_Pollenia_amentaria_genome_assembly,_chromosome:_2	AUGUSTUS	mRNA	136338276	136364878	0.84	-	.	ID=g16139.t1;Parent=g16139;
OX031007.1_Pollenia_amentaria_genome_assembly,_chromosome:_2	AUGUSTUS	stop_codon	136338276	136338278	.	-	0	ID=g16139.t1.stop1;Parent=g16139.t1;
OX031007.1_Pollenia_amentaria_genome_assembly,_chromosome:_2	AUGUSTUS	CDS	136338276	136338631	0.84	-	2	ID=g16139.t1.CDS1;Parent=g16139.t1;
OX031007.1_Pollenia_amentaria_genome_assembly,_chromosome:_2	AUGUSTUS	exon	136338276	136338631	.	-	.	ID=g16139.t1.exon1;Parent=g16139.t1;
OX031007.1_Pollenia_amentaria_genome_assembly,_chromosome:_2	AUGUSTUS	intron	136338632	136364513	0.84	-	.	ID=g16139.t1.intron1;Parent=g16139.t1;
OX031007.1_Pollenia_amentaria_genome_assembly,_chromosome:_2	AUGUSTUS	CDS	136364514	136364612	0.9	-	2	ID=g16139.t1.CDS2;Parent=g16139.t1;
OX031007.1_Pollenia_amentaria_genome_assembly,_chromosome:_2	AUGUSTUS	exon	136364514	136364612	.	-	.	ID=g16139.t1.exon2;Parent=g16139.t1;
OX031007.1_Pollenia_amentaria_genome_assembly,_chromosome:_2	AUGUSTUS	intron	136364613	136364682	1	-	.	ID=g16139.t1.intron2;Parent=g16139.t1;
OX031007.1_Pollenia_amentaria_genome_assembly,_chromosome:_2	AUGUSTUS	CDS	136364683	136364878	1	-	0	ID=g16139.t1.CDS3;Parent=g16139.t1;
OX031007.1_Pollenia_amentaria_genome_assembly,_chromosome:_2	AUGUSTUS	exon	136364683	136364878	.	-	.	ID=g16139.t1.exon3;Parent=g16139.t1;
OX031007.1_Pollenia_amentaria_genome_assembly,_chromosome:_2	AUGUSTUS	start_codon	136364876	136364878	.	-	0	ID=g16139.t1.start1;Parent=g16139.t1;
OX031007.1_Pollenia_amentaria_genome_assembly,_chromosome:_2	AUGUSTUS	gene	136374788	136375579	.	+	.	ID=g16140;
OX031007.1_Pollenia_amentaria_genome_assembly,_chromosome:_2	AUGUSTUS	mRNA	136374788	136375579	1	+	.	ID=g16140.t1;Parent=g16140;
OX031007.1_Pollenia_amentaria_genome_assembly,_chromosome:_2	AUGUSTUS	start_codon	136374788	136374790	.	+	0	ID=g16140.t1.start1;Parent=g16140.t1;
OX031007.1_Pollenia_amentaria_genome_assembly,_chromosome:_2	AUGUSTUS	CDS	136374788	136375579	1	+	0	ID=g16140.t1.CDS1;Parent=g16140.t1;
OX031007.1_Pollenia_amentaria_genome_assembly,_chromosome:_2	AUGUSTUS	exon	136374788	136375579	.	+	.	ID=g16140.t1.exon1;Parent=g16140.t1;
OX031007.1_Pollenia_amentaria_genome_assembly,_chromosome:_2	AUGUSTUS	stop_codon	136375577	136375579	.	+	0	ID=g16140.t1.stop1;Parent=g16140.t1;
OX031007.1_Pollenia_amentaria_genome_assembly,_chromosome:_2	AUGUSTUS	mRNA	136374788	136375206	0.98	+	.	ID=g16140.t2;Parent=g16140;
OX031007.1_Pollenia_amentaria_genome_assembly,_chromosome:_2	AUGUSTUS	start_codon	136374788	136374790	.	+	0	ID=g16140.t2.start1;Parent=g16140.t2;
OX031007.1_Pollenia_amentaria_genome_assembly,_chromosome:_2	AUGUSTUS	CDS	136374788	136375076	0.98	+	0	ID=g16140.t2.CDS1;Parent=g16140.t2;
OX031007.1_Pollenia_amentaria_genome_assembly,_chromosome:_2	AUGUSTUS	exon	136374788	136375076	.	+	.	ID=g16140.t2.exon1;Parent=g16140.t2;
OX031007.1_Pollenia_amentaria_genome_assembly,_chromosome:_2	AUGUSTUS	intron	136375077	136375144	0.98	+	.	ID=g16140.t2.intron1;Parent=g16140.t2;
OX031007.1_Pollenia_amentaria_genome_assembly,_chromosome:_2	AUGUSTUS	CDS	136375145	136375206	0.99	+	2	ID=g16140.t2.CDS2;Parent=g16140.t2;
OX031007.1_Pollenia_amentaria_genome_assembly,_chromosome:_2	AUGUSTUS	exon	136375145	136375206	.	+	.	ID=g16140.t2.exon2;Parent=g16140.t2;
OX031007.1_Pollenia_amentaria_genome_assembly,_chromosome:_2	AUGUSTUS	stop_codon	136375204	136375206	.	+	0	ID=g16140.t2.stop1;Parent=g16140.t2;
OX031007.1_Pollenia_amentaria_genome_assembly,_chromosome:_2	AUGUSTUS	mRNA	136375235	136375579	0.98	+	.	ID=g16140.t3;Parent=g16140;
OX031007.1_Pollenia_amentaria_genome_assembly,_chromosome:_2	AUGUSTUS	start_codon	136375235	136375237	.	+	0	ID=g16140.t3.start1;Parent=g16140.t3;
OX031007.1_Pollenia_amentaria_genome_assembly,_chromosome:_2	AUGUSTUS	CDS	136375235	136375579	0.98	+	0	ID=g16140.t3.CDS1;Parent=g16140.t3;
OX031007.1_Pollenia_amentaria_genome_assembly,_chromosome:_2	AUGUSTUS	exon	136375235	136375579	.	+	.	ID=g16140.t3.exon1;Parent=g16140.t3;
OX031007.1_Pollenia_amentaria_genome_assembly,_chromosome:_2	AUGUSTUS	stop_codon	136375577	136375579	.	+	0	ID=g16140.t3.stop1;Parent=g16140.t3;
OX031007.1_Pollenia_amentaria_genome_assembly,_chromosome:_2	AUGUSTUS	gene	136379825	136380451	.	+	.	ID=g16141;
OX031007.1_Pollenia_amentaria_genome_assembly,_chromosome:_2	AUGUSTUS	mRNA	136379825	136380451	1	+	.	ID=g16141.t1;Parent=g16141;
OX031007.1_Pollenia_amentaria_genome_assembly,_chromosome:_2	AUGUSTUS	start_codon	136379825	136379827	.	+	0	ID=g16141.t1.start1;Parent=g16141.t1;
OX031007.1_Pollenia_amentaria_genome_assembly,_chromosome:_2	AUGUSTUS	CDS	136379825	136380451	1	+	0	ID=g16141.t1.CDS1;Parent=g16141.t1;
OX031007.1_Pollenia_amentaria_genome_assembly,_chromosome:_2	AUGUSTUS	exon	136379825	136380451	.	+	.	ID=g16141.t1.exon1;Parent=g16141.t1;
OX031007.1_Pollenia_amentaria_genome_assembly,_chromosome:_2	AUGUSTUS	stop_codon	136380449	136380451	.	+	0	ID=g16141.t1.stop1;Parent=g16141.t1;
OX031007.1_Pollenia_amentaria_genome_assembly,_chromosome:_2	AUGUSTUS	gene	136388172	136392205	.	+	.	ID=g16142;
OX031007.1_Pollenia_amentaria_genome_assembly,_chromosome:_2	AUGUSTUS	mRNA	136388172	136392205	0.95	+	.	ID=g16142.t1;Parent=g16142;
OX031007.1_Pollenia_amentaria_genome_assembly,_chromosome:_2	AUGUSTUS	start_codon	136388172	136388174	.	+	0	ID=g16142.t1.start1;Parent=g16142.t1;
OX031007.1_Pollenia_amentaria_genome_assembly,_chromosome:_2	AUGUSTUS	CDS	136388172	136390497	0.95	+	0	ID=g16142.t1.CDS1;Parent=g16142.t1;
OX031007.1_Pollenia_amentaria_genome_assembly,_chromosome:_2	AUGUSTUS	exon	136388172	136390497	.	+	.	ID=g16142.t1.exon1;Parent=g16142.t1;
OX031007.1_Pollenia_amentaria_genome_assembly,_chromosome:_2	AUGUSTUS	intron	136390498	136392095	0.95	+	.	ID=g16142.t1.intron1;Parent=g16142.t1;
OX031007.1_Pollenia_amentaria_genome_assembly,_chromosome:_2	AUGUSTUS	CDS	136392096	136392205	1	+	2	ID=g16142.t1.CDS2;Parent=g16142.t1;
OX031007.1_Pollenia_amentaria_genome_assembly,_chromosome:_2	AUGUSTUS	exon	136392096	136392205	.	+	.	ID=g16142.t1.exon2;Parent=g16142.t1;
OX031007.1_Pollenia_amentaria_genome_assembly,_chromosome:_2	AUGUSTUS	stop_codon	136392203	136392205	.	+	0	ID=g16142.t1.stop1;Parent=g16142.t1;
OX031007.1_Pollenia_amentaria_genome_assembly,_chromosome:_2	AUGUSTUS	mRNA	136388172	136392065	0.51	+	.	ID=g16142.t2;Parent=g16142;
OX031007.1_Pollenia_amentaria_genome_assembly,_chromosome:_2	AUGUSTUS	start_codon	136388172	136388174	.	+	0	ID=g16142.t2.start1;Parent=g16142.t2;
OX031007.1_Pollenia_amentaria_genome_assembly,_chromosome:_2	AUGUSTUS	CDS	136388172	136388996	0.93	+	0	ID=g16142.t2.CDS1;Parent=g16142.t2;
OX031007.1_Pollenia_amentaria_genome_assembly,_chromosome:_2	AUGUSTUS	exon	136388172	136388996	.	+	.	ID=g16142.t2.exon1;Parent=g16142.t2;
OX031007.1_Pollenia_amentaria_genome_assembly,_chromosome:_2	AUGUSTUS	intron	136388997	136390229	0.76	+	.	ID=g16142.t2.intron1;Parent=g16142.t2;
OX031007.1_Pollenia_amentaria_genome_assembly,_chromosome:_2	AUGUSTUS	CDS	136390230	136390497	0.7	+	0	ID=g16142.t2.CDS2;Parent=g16142.t2;
OX031007.1_Pollenia_amentaria_genome_assembly,_chromosome:_2	AUGUSTUS	exon	136390230	136390497	.	+	.	ID=g16142.t2.exon2;Parent=g16142.t2;
OX031007.1_Pollenia_amentaria_genome_assembly,_chromosome:_2	AUGUSTUS	intron	136390498	136391994	0.69	+	.	ID=g16142.t2.intron2;Parent=g16142.t2;
OX031007.1_Pollenia_amentaria_genome_assembly,_chromosome:_2	AUGUSTUS	CDS	136391995	136392065	0.76	+	2	ID=g16142.t2.CDS3;Parent=g16142.t2;
OX031007.1_Pollenia_amentaria_genome_assembly,_chromosome:_2	AUGUSTUS	exon	136391995	136392065	.	+	.	ID=g16142.t2.exon3;Parent=g16142.t2;
OX031007.1_Pollenia_amentaria_genome_assembly,_chromosome:_2	AUGUSTUS	stop_codon	136392063	136392065	.	+	0	ID=g16142.t2.stop1;Parent=g16142.t2;
OX031007.1_Pollenia_amentaria_genome_assembly,_chromosome:_2	AUGUSTUS	gene	136405502	136407266	.	+	.	ID=g16143;
OX031007.1_Pollenia_amentaria_genome_assembly,_chromosome:_2	AUGUSTUS	mRNA	136405502	136407266	0.52	+	.	ID=g16143.t1;Parent=g16143;
OX031007.1_Pollenia_amentaria_genome_assembly,_chromosome:_2	AUGUSTUS	start_codon	136405502	136405504	.	+	0	ID=g16143.t1.start1;Parent=g16143.t1;
OX031007.1_Pollenia_amentaria_genome_assembly,_chromosome:_2	AUGUSTUS	CDS	136405502	136406172	0.52	+	0	ID=g16143.t1.CDS1;Parent=g16143.t1;
OX031007.1_Pollenia_amentaria_genome_assembly,_chromosome:_2	AUGUSTUS	exon	136405502	136406172	.	+	.	ID=g16143.t1.exon1;Parent=g16143.t1;
OX031007.1_Pollenia_amentaria_genome_assembly,_chromosome:_2	AUGUSTUS	intron	136406173	136406427	0.52	+	.	ID=g16143.t1.intron1;Parent=g16143.t1;
OX031007.1_Pollenia_amentaria_genome_assembly,_chromosome:_2	AUGUSTUS	CDS	136406428	136406662	0.56	+	1	ID=g16143.t1.CDS2;Parent=g16143.t1;
OX031007.1_Pollenia_amentaria_genome_assembly,_chromosome:_2	AUGUSTUS	exon	136406428	136406662	.	+	.	ID=g16143.t1.exon2;Parent=g16143.t1;
OX031007.1_Pollenia_amentaria_genome_assembly,_chromosome:_2	AUGUSTUS	intron	136406663	136407089	1	+	.	ID=g16143.t1.intron2;Parent=g16143.t1;
OX031007.1_Pollenia_amentaria_genome_assembly,_chromosome:_2	AUGUSTUS	CDS	136407090	136407266	1	+	0	ID=g16143.t1.CDS3;Parent=g16143.t1;
OX031007.1_Pollenia_amentaria_genome_assembly,_chromosome:_2	AUGUSTUS	exon	136407090	136407266	.	+	.	ID=g16143.t1.exon3;Parent=g16143.t1;
OX031007.1_Pollenia_amentaria_genome_assembly,_chromosome:_2	AUGUSTUS	stop_codon	136407264	136407266	.	+	0	ID=g16143.t1.stop1;Parent=g16143.t1;
OX031007.1_Pollenia_amentaria_genome_assembly,_chromosome:_2	AUGUSTUS	gene	136428966	136431429	.	-	.	ID=g16144;
OX031007.1_Pollenia_amentaria_genome_assembly,_chromosome:_2	AUGUSTUS	mRNA	136428966	136431429	0.74	-	.	ID=g16144.t1;Parent=g16144;
OX031007.1_Pollenia_amentaria_genome_assembly,_chromosome:_2	AUGUSTUS	stop_codon	136428966	136428968	.	-	0	ID=g16144.t1.stop1;Parent=g16144.t1;
OX031007.1_Pollenia_amentaria_genome_assembly,_chromosome:_2	AUGUSTUS	CDS	136428966	136429217	0.76	-	0	ID=g16144.t1.CDS1;Parent=g16144.t1;
OX031007.1_Pollenia_amentaria_genome_assembly,_chromosome:_2	AUGUSTUS	exon	136428966	136429217	.	-	.	ID=g16144.t1.exon1;Parent=g16144.t1;
OX031007.1_Pollenia_amentaria_genome_assembly,_chromosome:_2	AUGUSTUS	intron	136429218	136431099	0.74	-	.	ID=g16144.t1.intron1;Parent=g16144.t1;
OX031007.1_Pollenia_amentaria_genome_assembly,_chromosome:_2	AUGUSTUS	CDS	136431100	136431429	0.98	-	0	ID=g16144.t1.CDS2;Parent=g16144.t1;
OX031007.1_Pollenia_amentaria_genome_assembly,_chromosome:_2	AUGUSTUS	exon	136431100	136431429	.	-	.	ID=g16144.t1.exon2;Parent=g16144.t1;
OX031007.1_Pollenia_amentaria_genome_assembly,_chromosome:_2	AUGUSTUS	start_codon	136431427	136431429	.	-	0	ID=g16144.t1.start1;Parent=g16144.t1;
OX031007.1_Pollenia_amentaria_genome_assembly,_chromosome:_2	AUGUSTUS	gene	136437937	136441660	.	-	.	ID=g16145;
OX031007.1_Pollenia_amentaria_genome_assembly,_chromosome:_2	AUGUSTUS	mRNA	136437937	136441660	0.94	-	.	ID=g16145.t1;Parent=g16145;
OX031007.1_Pollenia_amentaria_genome_assembly,_chromosome:_2	AUGUSTUS	stop_codon	136437937	136437939	.	-	0	ID=g16145.t1.stop1;Parent=g16145.t1;
OX031007.1_Pollenia_amentaria_genome_assembly,_chromosome:_2	AUGUSTUS	CDS	136437937	136438852	1	-	1	ID=g16145.t1.CDS1;Parent=g16145.t1;
OX031007.1_Pollenia_amentaria_genome_assembly,_chromosome:_2	AUGUSTUS	exon	136437937	136438852	.	-	.	ID=g16145.t1.exon1;Parent=g16145.t1;
OX031007.1_Pollenia_amentaria_genome_assembly,_chromosome:_2	AUGUSTUS	intron	136438853	136439242	1	-	.	ID=g16145.t1.intron1;Parent=g16145.t1;
OX031007.1_Pollenia_amentaria_genome_assembly,_chromosome:_2	AUGUSTUS	CDS	136439243	136439913	1	-	0	ID=g16145.t1.CDS2;Parent=g16145.t1;
OX031007.1_Pollenia_amentaria_genome_assembly,_chromosome:_2	AUGUSTUS	exon	136439243	136439913	.	-	.	ID=g16145.t1.exon2;Parent=g16145.t1;
OX031007.1_Pollenia_amentaria_genome_assembly,_chromosome:_2	AUGUSTUS	intron	136439914	136439978	1	-	.	ID=g16145.t1.intron2;Parent=g16145.t1;
OX031007.1_Pollenia_amentaria_genome_assembly,_chromosome:_2	AUGUSTUS	CDS	136439979	136440418	1	-	2	ID=g16145.t1.CDS3;Parent=g16145.t1;
OX031007.1_Pollenia_amentaria_genome_assembly,_chromosome:_2	AUGUSTUS	exon	136439979	136440418	.	-	.	ID=g16145.t1.exon3;Parent=g16145.t1;
OX031007.1_Pollenia_amentaria_genome_assembly,_chromosome:_2	AUGUSTUS	intron	136440419	136441500	0.96	-	.	ID=g16145.t1.intron3;Parent=g16145.t1;
OX031007.1_Pollenia_amentaria_genome_assembly,_chromosome:_2	AUGUSTUS	CDS	136441501	136441660	0.94	-	0	ID=g16145.t1.CDS4;Parent=g16145.t1;
OX031007.1_Pollenia_amentaria_genome_assembly,_chromosome:_2	AUGUSTUS	exon	136441501	136441660	.	-	.	ID=g16145.t1.exon4;Parent=g16145.t1;
OX031007.1_Pollenia_amentaria_genome_assembly,_chromosome:_2	AUGUSTUS	start_codon	136441658	136441660	.	-	0	ID=g16145.t1.start1;Parent=g16145.t1;
OX031007.1_Pollenia_amentaria_genome_assembly,_chromosome:_2	AUGUSTUS	gene	136465180	136467044	.	+	.	ID=g16146;
OX031007.1_Pollenia_amentaria_genome_assembly,_chromosome:_2	AUGUSTUS	mRNA	136465180	136467044	1	+	.	ID=g16146.t1;Parent=g16146;
OX031007.1_Pollenia_amentaria_genome_assembly,_chromosome:_2	AUGUSTUS	start_codon	136465180	136465182	.	+	0	ID=g16146.t1.start1;Parent=g16146.t1;
OX031007.1_Pollenia_amentaria_genome_assembly,_chromosome:_2	AUGUSTUS	CDS	136465180	136466217	1	+	0	ID=g16146.t1.CDS1;Parent=g16146.t1;
OX031007.1_Pollenia_amentaria_genome_assembly,_chromosome:_2	AUGUSTUS	exon	136465180	136466217	.	+	.	ID=g16146.t1.exon1;Parent=g16146.t1;
OX031007.1_Pollenia_amentaria_genome_assembly,_chromosome:_2	AUGUSTUS	intron	136466218	136466293	1	+	.	ID=g16146.t1.intron1;Parent=g16146.t1;
OX031007.1_Pollenia_amentaria_genome_assembly,_chromosome:_2	AUGUSTUS	CDS	136466294	136466785	1	+	0	ID=g16146.t1.CDS2;Parent=g16146.t1;
OX031007.1_Pollenia_amentaria_genome_assembly,_chromosome:_2	AUGUSTUS	exon	136466294	136466785	.	+	.	ID=g16146.t1.exon2;Parent=g16146.t1;
OX031007.1_Pollenia_amentaria_genome_assembly,_chromosome:_2	AUGUSTUS	intron	136466786	136466852	1	+	.	ID=g16146.t1.intron2;Parent=g16146.t1;
OX031007.1_Pollenia_amentaria_genome_assembly,_chromosome:_2	AUGUSTUS	CDS	136466853	136467044	1	+	0	ID=g16146.t1.CDS3;Parent=g16146.t1;
OX031007.1_Pollenia_amentaria_genome_assembly,_chromosome:_2	AUGUSTUS	exon	136466853	136467044	.	+	.	ID=g16146.t1.exon3;Parent=g16146.t1;
OX031007.1_Pollenia_amentaria_genome_assembly,_chromosome:_2	AUGUSTUS	stop_codon	136467042	136467044	.	+	0	ID=g16146.t1.stop1;Parent=g16146.t1;
OX031007.1_Pollenia_amentaria_genome_assembly,_chromosome:_2	AUGUSTUS	gene	136473469	136475751	.	-	.	ID=g16147;
OX031007.1_Pollenia_amentaria_genome_assembly,_chromosome:_2	AUGUSTUS	mRNA	136473469	136475751	1	-	.	ID=g16147.t1;Parent=g16147;
OX031007.1_Pollenia_amentaria_genome_assembly,_chromosome:_2	AUGUSTUS	stop_codon	136473469	136473471	.	-	0	ID=g16147.t1.stop1;Parent=g16147.t1;
OX031007.1_Pollenia_amentaria_genome_assembly,_chromosome:_2	AUGUSTUS	CDS	136473469	136473968	1	-	2	ID=g16147.t1.CDS1;Parent=g16147.t1;
OX031007.1_Pollenia_amentaria_genome_assembly,_chromosome:_2	AUGUSTUS	exon	136473469	136473968	.	-	.	ID=g16147.t1.exon1;Parent=g16147.t1;
OX031007.1_Pollenia_amentaria_genome_assembly,_chromosome:_2	AUGUSTUS	intron	136473969	136474049	1	-	.	ID=g16147.t1.intron1;Parent=g16147.t1;
OX031007.1_Pollenia_amentaria_genome_assembly,_chromosome:_2	AUGUSTUS	CDS	136474050	136475603	1	-	2	ID=g16147.t1.CDS2;Parent=g16147.t1;
OX031007.1_Pollenia_amentaria_genome_assembly,_chromosome:_2	AUGUSTUS	exon	136474050	136475603	.	-	.	ID=g16147.t1.exon2;Parent=g16147.t1;
OX031007.1_Pollenia_amentaria_genome_assembly,_chromosome:_2	AUGUSTUS	intron	136475604	136475645	1	-	.	ID=g16147.t1.intron2;Parent=g16147.t1;
OX031007.1_Pollenia_amentaria_genome_assembly,_chromosome:_2	AUGUSTUS	CDS	136475646	136475751	1	-	0	ID=g16147.t1.CDS3;Parent=g16147.t1;
OX031007.1_Pollenia_amentaria_genome_assembly,_chromosome:_2	AUGUSTUS	exon	136475646	136475751	.	-	.	ID=g16147.t1.exon3;Parent=g16147.t1;
OX031007.1_Pollenia_amentaria_genome_assembly,_chromosome:_2	AUGUSTUS	start_codon	136475749	136475751	.	-	0	ID=g16147.t1.start1;Parent=g16147.t1;
OX031007.1_Pollenia_amentaria_genome_assembly,_chromosome:_2	AUGUSTUS	gene	136477777	136478242	.	-	.	ID=g16148;
OX031007.1_Pollenia_amentaria_genome_assembly,_chromosome:_2	AUGUSTUS	mRNA	136477777	136478242	0.18	-	.	ID=g16148.t1;Parent=g16148;
OX031007.1_Pollenia_amentaria_genome_assembly,_chromosome:_2	AUGUSTUS	stop_codon	136477777	136477779	.	-	0	ID=g16148.t1.stop1;Parent=g16148.t1;
OX031007.1_Pollenia_amentaria_genome_assembly,_chromosome:_2	AUGUSTUS	CDS	136477777	136477983	0.79	-	0	ID=g16148.t1.CDS1;Parent=g16148.t1;
OX031007.1_Pollenia_amentaria_genome_assembly,_chromosome:_2	AUGUSTUS	exon	136477777	136477983	.	-	.	ID=g16148.t1.exon1;Parent=g16148.t1;
OX031007.1_Pollenia_amentaria_genome_assembly,_chromosome:_2	AUGUSTUS	intron	136477984	136478137	0.27	-	.	ID=g16148.t1.intron1;Parent=g16148.t1;
OX031007.1_Pollenia_amentaria_genome_assembly,_chromosome:_2	AUGUSTUS	CDS	136478138	136478242	0.33	-	0	ID=g16148.t1.CDS2;Parent=g16148.t1;
OX031007.1_Pollenia_amentaria_genome_assembly,_chromosome:_2	AUGUSTUS	exon	136478138	136478242	.	-	.	ID=g16148.t1.exon2;Parent=g16148.t1;
OX031007.1_Pollenia_amentaria_genome_assembly,_chromosome:_2	AUGUSTUS	start_codon	136478240	136478242	.	-	0	ID=g16148.t1.start1;Parent=g16148.t1;
OX031007.1_Pollenia_amentaria_genome_assembly,_chromosome:_2	AUGUSTUS	gene	136478271	136479208	.	-	.	ID=g16149;
OX031007.1_Pollenia_amentaria_genome_assembly,_chromosome:_2	AUGUSTUS	mRNA	136478271	136479208	0.6	-	.	ID=g16149.t1;Parent=g16149;
OX031007.1_Pollenia_amentaria_genome_assembly,_chromosome:_2	AUGUSTUS	stop_codon	136478271	136478273	.	-	0	ID=g16149.t1.stop1;Parent=g16149.t1;
OX031007.1_Pollenia_amentaria_genome_assembly,_chromosome:_2	AUGUSTUS	CDS	136478271	136478523	0.64	-	1	ID=g16149.t1.CDS1;Parent=g16149.t1;
OX031007.1_Pollenia_amentaria_genome_assembly,_chromosome:_2	AUGUSTUS	exon	136478271	136478523	.	-	.	ID=g16149.t1.exon1;Parent=g16149.t1;
OX031007.1_Pollenia_amentaria_genome_assembly,_chromosome:_2	AUGUSTUS	intron	136478524	136478597	1	-	.	ID=g16149.t1.intron1;Parent=g16149.t1;
OX031007.1_Pollenia_amentaria_genome_assembly,_chromosome:_2	AUGUSTUS	CDS	136478598	136478750	0.98	-	1	ID=g16149.t1.CDS2;Parent=g16149.t1;
OX031007.1_Pollenia_amentaria_genome_assembly,_chromosome:_2	AUGUSTUS	exon	136478598	136478750	.	-	.	ID=g16149.t1.exon2;Parent=g16149.t1;
OX031007.1_Pollenia_amentaria_genome_assembly,_chromosome:_2	AUGUSTUS	intron	136478751	136478835	0.95	-	.	ID=g16149.t1.intron2;Parent=g16149.t1;
OX031007.1_Pollenia_amentaria_genome_assembly,_chromosome:_2	AUGUSTUS	CDS	136478836	136478919	0.97	-	1	ID=g16149.t1.CDS3;Parent=g16149.t1;
OX031007.1_Pollenia_amentaria_genome_assembly,_chromosome:_2	AUGUSTUS	exon	136478836	136478919	.	-	.	ID=g16149.t1.exon3;Parent=g16149.t1;
OX031007.1_Pollenia_amentaria_genome_assembly,_chromosome:_2	AUGUSTUS	intron	136478920	136478978	0.97	-	.	ID=g16149.t1.intron3;Parent=g16149.t1;
OX031007.1_Pollenia_amentaria_genome_assembly,_chromosome:_2	AUGUSTUS	CDS	136478979	136479208	1	-	0	ID=g16149.t1.CDS4;Parent=g16149.t1;
OX031007.1_Pollenia_amentaria_genome_assembly,_chromosome:_2	AUGUSTUS	exon	136478979	136479208	.	-	.	ID=g16149.t1.exon4;Parent=g16149.t1;
OX031007.1_Pollenia_amentaria_genome_assembly,_chromosome:_2	AUGUSTUS	start_codon	136479206	136479208	.	-	0	ID=g16149.t1.start1;Parent=g16149.t1;
OX031007.1_Pollenia_amentaria_genome_assembly,_chromosome:_2	AUGUSTUS	gene	136479371	136480507	.	-	.	ID=g16150;
OX031007.1_Pollenia_amentaria_genome_assembly,_chromosome:_2	AUGUSTUS	mRNA	136479371	136480507	0.86	-	.	ID=g16150.t1;Parent=g16150;
OX031007.1_Pollenia_amentaria_genome_assembly,_chromosome:_2	AUGUSTUS	stop_codon	136479371	136479373	.	-	0	ID=g16150.t1.stop1;Parent=g16150.t1;
OX031007.1_Pollenia_amentaria_genome_assembly,_chromosome:_2	AUGUSTUS	CDS	136479371	136480348	0.87	-	0	ID=g16150.t1.CDS1;Parent=g16150.t1;
OX031007.1_Pollenia_amentaria_genome_assembly,_chromosome:_2	AUGUSTUS	exon	136479371	136480348	.	-	.	ID=g16150.t1.exon1;Parent=g16150.t1;
OX031007.1_Pollenia_amentaria_genome_assembly,_chromosome:_2	AUGUSTUS	intron	136480349	136480492	0.86	-	.	ID=g16150.t1.intron1;Parent=g16150.t1;
OX031007.1_Pollenia_amentaria_genome_assembly,_chromosome:_2	AUGUSTUS	CDS	136480493	136480507	0.86	-	0	ID=g16150.t1.CDS2;Parent=g16150.t1;
OX031007.1_Pollenia_amentaria_genome_assembly,_chromosome:_2	AUGUSTUS	exon	136480493	136480507	.	-	.	ID=g16150.t1.exon2;Parent=g16150.t1;
OX031007.1_Pollenia_amentaria_genome_assembly,_chromosome:_2	AUGUSTUS	start_codon	136480505	136480507	.	-	0	ID=g16150.t1.start1;Parent=g16150.t1;
OX031007.1_Pollenia_amentaria_genome_assembly,_chromosome:_2	AUGUSTUS	gene	136482198	136482663	.	-	.	ID=g16151;
OX031007.1_Pollenia_amentaria_genome_assembly,_chromosome:_2	AUGUSTUS	mRNA	136482198	136482663	0.7	-	.	ID=g16151.t1;Parent=g16151;
OX031007.1_Pollenia_amentaria_genome_assembly,_chromosome:_2	AUGUSTUS	stop_codon	136482198	136482200	.	-	0	ID=g16151.t1.stop1;Parent=g16151.t1;
OX031007.1_Pollenia_amentaria_genome_assembly,_chromosome:_2	AUGUSTUS	CDS	136482198	136482448	0.94	-	2	ID=g16151.t1.CDS1;Parent=g16151.t1;
OX031007.1_Pollenia_amentaria_genome_assembly,_chromosome:_2	AUGUSTUS	exon	136482198	136482448	.	-	.	ID=g16151.t1.exon1;Parent=g16151.t1;
OX031007.1_Pollenia_amentaria_genome_assembly,_chromosome:_2	AUGUSTUS	intron	136482449	136482515	0.94	-	.	ID=g16151.t1.intron1;Parent=g16151.t1;
OX031007.1_Pollenia_amentaria_genome_assembly,_chromosome:_2	AUGUSTUS	CDS	136482516	136482663	0.73	-	0	ID=g16151.t1.CDS2;Parent=g16151.t1;
OX031007.1_Pollenia_amentaria_genome_assembly,_chromosome:_2	AUGUSTUS	exon	136482516	136482663	.	-	.	ID=g16151.t1.exon2;Parent=g16151.t1;
OX031007.1_Pollenia_amentaria_genome_assembly,_chromosome:_2	AUGUSTUS	start_codon	136482661	136482663	.	-	0	ID=g16151.t1.start1;Parent=g16151.t1;
OX031007.1_Pollenia_amentaria_genome_assembly,_chromosome:_2	AUGUSTUS	gene	136482692	136483629	.	-	.	ID=g16152;
OX031007.1_Pollenia_amentaria_genome_assembly,_chromosome:_2	AUGUSTUS	mRNA	136482692	136483629	0.96	-	.	ID=g16152.t1;Parent=g16152;
OX031007.1_Pollenia_amentaria_genome_assembly,_chromosome:_2	AUGUSTUS	stop_codon	136482692	136482694	.	-	0	ID=g16152.t1.stop1;Parent=g16152.t1;
OX031007.1_Pollenia_amentaria_genome_assembly,_chromosome:_2	AUGUSTUS	CDS	136482692	136482944	1	-	1	ID=g16152.t1.CDS1;Parent=g16152.t1;
OX031007.1_Pollenia_amentaria_genome_assembly,_chromosome:_2	AUGUSTUS	exon	136482692	136482944	.	-	.	ID=g16152.t1.exon1;Parent=g16152.t1;
OX031007.1_Pollenia_amentaria_genome_assembly,_chromosome:_2	AUGUSTUS	intron	136482945	136483018	1	-	.	ID=g16152.t1.intron1;Parent=g16152.t1;
OX031007.1_Pollenia_amentaria_genome_assembly,_chromosome:_2	AUGUSTUS	CDS	136483019	136483171	0.99	-	1	ID=g16152.t1.CDS2;Parent=g16152.t1;
OX031007.1_Pollenia_amentaria_genome_assembly,_chromosome:_2	AUGUSTUS	exon	136483019	136483171	.	-	.	ID=g16152.t1.exon2;Parent=g16152.t1;
OX031007.1_Pollenia_amentaria_genome_assembly,_chromosome:_2	AUGUSTUS	intron	136483172	136483256	0.97	-	.	ID=g16152.t1.intron2;Parent=g16152.t1;
OX031007.1_Pollenia_amentaria_genome_assembly,_chromosome:_2	AUGUSTUS	CDS	136483257	136483340	0.96	-	1	ID=g16152.t1.CDS3;Parent=g16152.t1;
OX031007.1_Pollenia_amentaria_genome_assembly,_chromosome:_2	AUGUSTUS	exon	136483257	136483340	.	-	.	ID=g16152.t1.exon3;Parent=g16152.t1;
OX031007.1_Pollenia_amentaria_genome_assembly,_chromosome:_2	AUGUSTUS	intron	136483341	136483399	0.96	-	.	ID=g16152.t1.intron3;Parent=g16152.t1;
OX031007.1_Pollenia_amentaria_genome_assembly,_chromosome:_2	AUGUSTUS	CDS	136483400	136483629	1	-	0	ID=g16152.t1.CDS4;Parent=g16152.t1;
OX031007.1_Pollenia_amentaria_genome_assembly,_chromosome:_2	AUGUSTUS	exon	136483400	136483629	.	-	.	ID=g16152.t1.exon4;Parent=g16152.t1;
OX031007.1_Pollenia_amentaria_genome_assembly,_chromosome:_2	AUGUSTUS	start_codon	136483627	136483629	.	-	0	ID=g16152.t1.start1;Parent=g16152.t1;
OX031007.1_Pollenia_amentaria_genome_assembly,_chromosome:_2	AUGUSTUS	gene	136483792	136484928	.	-	.	ID=g16153;
OX031007.1_Pollenia_amentaria_genome_assembly,_chromosome:_2	AUGUSTUS	mRNA	136483792	136484928	0.89	-	.	ID=g16153.t1;Parent=g16153;
OX031007.1_Pollenia_amentaria_genome_assembly,_chromosome:_2	AUGUSTUS	stop_codon	136483792	136483794	.	-	0	ID=g16153.t1.stop1;Parent=g16153.t1;
OX031007.1_Pollenia_amentaria_genome_assembly,_chromosome:_2	AUGUSTUS	CDS	136483792	136484769	0.89	-	0	ID=g16153.t1.CDS1;Parent=g16153.t1;
OX031007.1_Pollenia_amentaria_genome_assembly,_chromosome:_2	AUGUSTUS	exon	136483792	136484769	.	-	.	ID=g16153.t1.exon1;Parent=g16153.t1;
OX031007.1_Pollenia_amentaria_genome_assembly,_chromosome:_2	AUGUSTUS	intron	136484770	136484913	0.89	-	.	ID=g16153.t1.intron1;Parent=g16153.t1;
OX031007.1_Pollenia_amentaria_genome_assembly,_chromosome:_2	AUGUSTUS	CDS	136484914	136484928	0.89	-	0	ID=g16153.t1.CDS2;Parent=g16153.t1;
OX031007.1_Pollenia_amentaria_genome_assembly,_chromosome:_2	AUGUSTUS	exon	136484914	136484928	.	-	.	ID=g16153.t1.exon2;Parent=g16153.t1;
OX031007.1_Pollenia_amentaria_genome_assembly,_chromosome:_2	AUGUSTUS	start_codon	136484926	136484928	.	-	0	ID=g16153.t1.start1;Parent=g16153.t1;
OX031007.1_Pollenia_amentaria_genome_assembly,_chromosome:_2	AUGUSTUS	gene	136488843	136489308	.	-	.	ID=g16154;
OX031007.1_Pollenia_amentaria_genome_assembly,_chromosome:_2	AUGUSTUS	mRNA	136488843	136489308	0.25	-	.	ID=g16154.t1;Parent=g16154;
OX031007.1_Pollenia_amentaria_genome_assembly,_chromosome:_2	AUGUSTUS	stop_codon	136488843	136488845	.	-	0	ID=g16154.t1.stop1;Parent=g16154.t1;
OX031007.1_Pollenia_amentaria_genome_assembly,_chromosome:_2	AUGUSTUS	CDS	136488843	136489049	0.83	-	0	ID=g16154.t1.CDS1;Parent=g16154.t1;
OX031007.1_Pollenia_amentaria_genome_assembly,_chromosome:_2	AUGUSTUS	exon	136488843	136489049	.	-	.	ID=g16154.t1.exon1;Parent=g16154.t1;
OX031007.1_Pollenia_amentaria_genome_assembly,_chromosome:_2	AUGUSTUS	intron	136489050	136489203	0.25	-	.	ID=g16154.t1.intron1;Parent=g16154.t1;
OX031007.1_Pollenia_amentaria_genome_assembly,_chromosome:_2	AUGUSTUS	CDS	136489204	136489308	0.34	-	0	ID=g16154.t1.CDS2;Parent=g16154.t1;
OX031007.1_Pollenia_amentaria_genome_assembly,_chromosome:_2	AUGUSTUS	exon	136489204	136489308	.	-	.	ID=g16154.t1.exon2;Parent=g16154.t1;
OX031007.1_Pollenia_amentaria_genome_assembly,_chromosome:_2	AUGUSTUS	start_codon	136489306	136489308	.	-	0	ID=g16154.t1.start1;Parent=g16154.t1;
OX031007.1_Pollenia_amentaria_genome_assembly,_chromosome:_2	AUGUSTUS	gene	136489337	136490274	.	-	.	ID=g16155;
OX031007.1_Pollenia_amentaria_genome_assembly,_chromosome:_2	AUGUSTUS	mRNA	136489337	136490274	0.93	-	.	ID=g16155.t1;Parent=g16155;
OX031007.1_Pollenia_amentaria_genome_assembly,_chromosome:_2	AUGUSTUS	stop_codon	136489337	136489339	.	-	0	ID=g16155.t1.stop1;Parent=g16155.t1;
OX031007.1_Pollenia_amentaria_genome_assembly,_chromosome:_2	AUGUSTUS	CDS	136489337	136489589	0.99	-	1	ID=g16155.t1.CDS1;Parent=g16155.t1;
OX031007.1_Pollenia_amentaria_genome_assembly,_chromosome:_2	AUGUSTUS	exon	136489337	136489589	.	-	.	ID=g16155.t1.exon1;Parent=g16155.t1;
OX031007.1_Pollenia_amentaria_genome_assembly,_chromosome:_2	AUGUSTUS	intron	136489590	136489663	0.99	-	.	ID=g16155.t1.intron1;Parent=g16155.t1;
OX031007.1_Pollenia_amentaria_genome_assembly,_chromosome:_2	AUGUSTUS	CDS	136489664	136489816	0.97	-	1	ID=g16155.t1.CDS2;Parent=g16155.t1;
OX031007.1_Pollenia_amentaria_genome_assembly,_chromosome:_2	AUGUSTUS	exon	136489664	136489816	.	-	.	ID=g16155.t1.exon2;Parent=g16155.t1;
OX031007.1_Pollenia_amentaria_genome_assembly,_chromosome:_2	AUGUSTUS	intron	136489817	136489901	0.94	-	.	ID=g16155.t1.intron2;Parent=g16155.t1;
OX031007.1_Pollenia_amentaria_genome_assembly,_chromosome:_2	AUGUSTUS	CDS	136489902	136489985	0.95	-	1	ID=g16155.t1.CDS3;Parent=g16155.t1;
OX031007.1_Pollenia_amentaria_genome_assembly,_chromosome:_2	AUGUSTUS	exon	136489902	136489985	.	-	.	ID=g16155.t1.exon3;Parent=g16155.t1;
OX031007.1_Pollenia_amentaria_genome_assembly,_chromosome:_2	AUGUSTUS	intron	136489986	136490044	0.95	-	.	ID=g16155.t1.intron3;Parent=g16155.t1;
OX031007.1_Pollenia_amentaria_genome_assembly,_chromosome:_2	AUGUSTUS	CDS	136490045	136490274	1	-	0	ID=g16155.t1.CDS4;Parent=g16155.t1;
OX031007.1_Pollenia_amentaria_genome_assembly,_chromosome:_2	AUGUSTUS	exon	136490045	136490274	.	-	.	ID=g16155.t1.exon4;Parent=g16155.t1;
OX031007.1_Pollenia_amentaria_genome_assembly,_chromosome:_2	AUGUSTUS	start_codon	136490272	136490274	.	-	0	ID=g16155.t1.start1;Parent=g16155.t1;
OX031007.1_Pollenia_amentaria_genome_assembly,_chromosome:_2	AUGUSTUS	gene	136510478	136512051	.	+	.	ID=g16156;
OX031007.1_Pollenia_amentaria_genome_assembly,_chromosome:_2	AUGUSTUS	mRNA	136510478	136512051	0.78	+	.	ID=g16156.t1;Parent=g16156;
OX031007.1_Pollenia_amentaria_genome_assembly,_chromosome:_2	AUGUSTUS	start_codon	136510478	136510480	.	+	0	ID=g16156.t1.start1;Parent=g16156.t1;
OX031007.1_Pollenia_amentaria_genome_assembly,_chromosome:_2	AUGUSTUS	CDS	136510478	136510567	0.82	+	0	ID=g16156.t1.CDS1;Parent=g16156.t1;
OX031007.1_Pollenia_amentaria_genome_assembly,_chromosome:_2	AUGUSTUS	exon	136510478	136510567	.	+	.	ID=g16156.t1.exon1;Parent=g16156.t1;
OX031007.1_Pollenia_amentaria_genome_assembly,_chromosome:_2	AUGUSTUS	intron	136510568	136511544	0.78	+	.	ID=g16156.t1.intron1;Parent=g16156.t1;
OX031007.1_Pollenia_amentaria_genome_assembly,_chromosome:_2	AUGUSTUS	CDS	136511545	136512051	0.93	+	0	ID=g16156.t1.CDS2;Parent=g16156.t1;
OX031007.1_Pollenia_amentaria_genome_assembly,_chromosome:_2	AUGUSTUS	exon	136511545	136512051	.	+	.	ID=g16156.t1.exon2;Parent=g16156.t1;
OX031007.1_Pollenia_amentaria_genome_assembly,_chromosome:_2	AUGUSTUS	stop_codon	136512049	136512051	.	+	0	ID=g16156.t1.stop1;Parent=g16156.t1;
OX031007.1_Pollenia_amentaria_genome_assembly,_chromosome:_2	AUGUSTUS	gene	136514611	136515885	.	+	.	ID=g16157;
OX031007.1_Pollenia_amentaria_genome_assembly,_chromosome:_2	AUGUSTUS	mRNA	136514611	136515885	1	+	.	ID=g16157.t1;Parent=g16157;
OX031007.1_Pollenia_amentaria_genome_assembly,_chromosome:_2	AUGUSTUS	start_codon	136514611	136514613	.	+	0	ID=g16157.t1.start1;Parent=g16157.t1;
OX031007.1_Pollenia_amentaria_genome_assembly,_chromosome:_2	AUGUSTUS	CDS	136514611	136515885	1	+	0	ID=g16157.t1.CDS1;Parent=g16157.t1;
OX031007.1_Pollenia_amentaria_genome_assembly,_chromosome:_2	AUGUSTUS	exon	136514611	136515885	.	+	.	ID=g16157.t1.exon1;Parent=g16157.t1;
OX031007.1_Pollenia_amentaria_genome_assembly,_chromosome:_2	AUGUSTUS	stop_codon	136515883	136515885	.	+	0	ID=g16157.t1.stop1;Parent=g16157.t1;
OX031007.1_Pollenia_amentaria_genome_assembly,_chromosome:_2	AUGUSTUS	gene	136515923	136516219	.	+	.	ID=g16158;
OX031007.1_Pollenia_amentaria_genome_assembly,_chromosome:_2	AUGUSTUS	mRNA	136515923	136516219	0.67	+	.	ID=g16158.t1;Parent=g16158;
OX031007.1_Pollenia_amentaria_genome_assembly,_chromosome:_2	AUGUSTUS	start_codon	136515923	136515925	.	+	0	ID=g16158.t1.start1;Parent=g16158.t1;
OX031007.1_Pollenia_amentaria_genome_assembly,_chromosome:_2	AUGUSTUS	CDS	136515923	136516219	0.67	+	0	ID=g16158.t1.CDS1;Parent=g16158.t1;
OX031007.1_Pollenia_amentaria_genome_assembly,_chromosome:_2	AUGUSTUS	exon	136515923	136516219	.	+	.	ID=g16158.t1.exon1;Parent=g16158.t1;
OX031007.1_Pollenia_amentaria_genome_assembly,_chromosome:_2	AUGUSTUS	stop_codon	136516217	136516219	.	+	0	ID=g16158.t1.stop1;Parent=g16158.t1;
OX031007.1_Pollenia_amentaria_genome_assembly,_chromosome:_2	AUGUSTUS	gene	136516370	136517385	.	+	.	ID=g16159;
OX031007.1_Pollenia_amentaria_genome_assembly,_chromosome:_2	AUGUSTUS	mRNA	136516370	136516660	0.84	+	.	ID=g16159.t1;Parent=g16159;
OX031007.1_Pollenia_amentaria_genome_assembly,_chromosome:_2	AUGUSTUS	start_codon	136516370	136516372	.	+	0	ID=g16159.t1.start1;Parent=g16159.t1;
OX031007.1_Pollenia_amentaria_genome_assembly,_chromosome:_2	AUGUSTUS	CDS	136516370	136516660	0.84	+	0	ID=g16159.t1.CDS1;Parent=g16159.t1;
OX031007.1_Pollenia_amentaria_genome_assembly,_chromosome:_2	AUGUSTUS	exon	136516370	136516660	.	+	.	ID=g16159.t1.exon1;Parent=g16159.t1;
OX031007.1_Pollenia_amentaria_genome_assembly,_chromosome:_2	AUGUSTUS	stop_codon	136516658	136516660	.	+	0	ID=g16159.t1.stop1;Parent=g16159.t1;
OX031007.1_Pollenia_amentaria_genome_assembly,_chromosome:_2	AUGUSTUS	mRNA	136516370	136517385	0.51	+	.	ID=g16159.t2;Parent=g16159;
OX031007.1_Pollenia_amentaria_genome_assembly,_chromosome:_2	AUGUSTUS	start_codon	136516370	136516372	.	+	0	ID=g16159.t2.start1;Parent=g16159.t2;
OX031007.1_Pollenia_amentaria_genome_assembly,_chromosome:_2	AUGUSTUS	CDS	136516370	136516412	0.55	+	0	ID=g16159.t2.CDS1;Parent=g16159.t2;
OX031007.1_Pollenia_amentaria_genome_assembly,_chromosome:_2	AUGUSTUS	exon	136516370	136516412	.	+	.	ID=g16159.t2.exon1;Parent=g16159.t2;
OX031007.1_Pollenia_amentaria_genome_assembly,_chromosome:_2	AUGUSTUS	intron	136516413	136516918	0.54	+	.	ID=g16159.t2.intron1;Parent=g16159.t2;
OX031007.1_Pollenia_amentaria_genome_assembly,_chromosome:_2	AUGUSTUS	CDS	136516919	136517385	0.53	+	2	ID=g16159.t2.CDS2;Parent=g16159.t2;
OX031007.1_Pollenia_amentaria_genome_assembly,_chromosome:_2	AUGUSTUS	exon	136516919	136517385	.	+	.	ID=g16159.t2.exon2;Parent=g16159.t2;
OX031007.1_Pollenia_amentaria_genome_assembly,_chromosome:_2	AUGUSTUS	stop_codon	136517383	136517385	.	+	0	ID=g16159.t2.stop1;Parent=g16159.t2;
OX031007.1_Pollenia_amentaria_genome_assembly,_chromosome:_2	AUGUSTUS	mRNA	136516688	136517385	0.56	+	.	ID=g16159.t3;Parent=g16159;
OX031007.1_Pollenia_amentaria_genome_assembly,_chromosome:_2	AUGUSTUS	start_codon	136516688	136516690	.	+	0	ID=g16159.t3.start1;Parent=g16159.t3;
OX031007.1_Pollenia_amentaria_genome_assembly,_chromosome:_2	AUGUSTUS	CDS	136516688	136516808	0.62	+	0	ID=g16159.t3.CDS1;Parent=g16159.t3;
OX031007.1_Pollenia_amentaria_genome_assembly,_chromosome:_2	AUGUSTUS	exon	136516688	136516808	.	+	.	ID=g16159.t3.exon1;Parent=g16159.t3;
OX031007.1_Pollenia_amentaria_genome_assembly,_chromosome:_2	AUGUSTUS	intron	136516809	136516918	0.62	+	.	ID=g16159.t3.intron1;Parent=g16159.t3;
OX031007.1_Pollenia_amentaria_genome_assembly,_chromosome:_2	AUGUSTUS	CDS	136516919	136517385	0.66	+	2	ID=g16159.t3.CDS2;Parent=g16159.t3;
OX031007.1_Pollenia_amentaria_genome_assembly,_chromosome:_2	AUGUSTUS	exon	136516919	136517385	.	+	.	ID=g16159.t3.exon2;Parent=g16159.t3;
OX031007.1_Pollenia_amentaria_genome_assembly,_chromosome:_2	AUGUSTUS	stop_codon	136517383	136517385	.	+	0	ID=g16159.t3.stop1;Parent=g16159.t3;
OX031007.1_Pollenia_amentaria_genome_assembly,_chromosome:_2	AUGUSTUS	gene	136545603	136546420	.	-	.	ID=g16160;
OX031007.1_Pollenia_amentaria_genome_assembly,_chromosome:_2	AUGUSTUS	mRNA	136545603	136546420	1	-	.	ID=g16160.t1;Parent=g16160;
OX031007.1_Pollenia_amentaria_genome_assembly,_chromosome:_2	AUGUSTUS	stop_codon	136545603	136545605	.	-	0	ID=g16160.t1.stop1;Parent=g16160.t1;
OX031007.1_Pollenia_amentaria_genome_assembly,_chromosome:_2	AUGUSTUS	CDS	136545603	136546122	1	-	1	ID=g16160.t1.CDS1;Parent=g16160.t1;
OX031007.1_Pollenia_amentaria_genome_assembly,_chromosome:_2	AUGUSTUS	exon	136545603	136546122	.	-	.	ID=g16160.t1.exon1;Parent=g16160.t1;
OX031007.1_Pollenia_amentaria_genome_assembly,_chromosome:_2	AUGUSTUS	intron	136546123	136546186	1	-	.	ID=g16160.t1.intron1;Parent=g16160.t1;
OX031007.1_Pollenia_amentaria_genome_assembly,_chromosome:_2	AUGUSTUS	CDS	136546187	136546272	1	-	0	ID=g16160.t1.CDS2;Parent=g16160.t1;
OX031007.1_Pollenia_amentaria_genome_assembly,_chromosome:_2	AUGUSTUS	exon	136546187	136546272	.	-	.	ID=g16160.t1.exon2;Parent=g16160.t1;
OX031007.1_Pollenia_amentaria_genome_assembly,_chromosome:_2	AUGUSTUS	intron	136546273	136546327	1	-	.	ID=g16160.t1.intron2;Parent=g16160.t1;
OX031007.1_Pollenia_amentaria_genome_assembly,_chromosome:_2	AUGUSTUS	CDS	136546328	136546420	1	-	0	ID=g16160.t1.CDS3;Parent=g16160.t1;
OX031007.1_Pollenia_amentaria_genome_assembly,_chromosome:_2	AUGUSTUS	exon	136546328	136546420	.	-	.	ID=g16160.t1.exon3;Parent=g16160.t1;
OX031007.1_Pollenia_amentaria_genome_assembly,_chromosome:_2	AUGUSTUS	start_codon	136546418	136546420	.	-	0	ID=g16160.t1.start1;Parent=g16160.t1;
OX031007.1_Pollenia_amentaria_genome_assembly,_chromosome:_2	AUGUSTUS	gene	136565698	136568826	.	+	.	ID=g16161;
OX031007.1_Pollenia_amentaria_genome_assembly,_chromosome:_2	AUGUSTUS	mRNA	136565698	136568826	0.38	+	.	ID=g16161.t1;Parent=g16161;
OX031007.1_Pollenia_amentaria_genome_assembly,_chromosome:_2	AUGUSTUS	start_codon	136565698	136565700	.	+	0	ID=g16161.t1.start1;Parent=g16161.t1;
OX031007.1_Pollenia_amentaria_genome_assembly,_chromosome:_2	AUGUSTUS	CDS	136565698	136568826	0.38	+	0	ID=g16161.t1.CDS1;Parent=g16161.t1;
OX031007.1_Pollenia_amentaria_genome_assembly,_chromosome:_2	AUGUSTUS	exon	136565698	136568826	.	+	.	ID=g16161.t1.exon1;Parent=g16161.t1;
OX031007.1_Pollenia_amentaria_genome_assembly,_chromosome:_2	AUGUSTUS	stop_codon	136568824	136568826	.	+	0	ID=g16161.t1.stop1;Parent=g16161.t1;
OX031007.1_Pollenia_amentaria_genome_assembly,_chromosome:_2	AUGUSTUS	gene	136568931	136569314	.	+	.	ID=g16162;
OX031007.1_Pollenia_amentaria_genome_assembly,_chromosome:_2	AUGUSTUS	mRNA	136568931	136569314	0.72	+	.	ID=g16162.t1;Parent=g16162;
OX031007.1_Pollenia_amentaria_genome_assembly,_chromosome:_2	AUGUSTUS	start_codon	136568931	136568933	.	+	0	ID=g16162.t1.start1;Parent=g16162.t1;
OX031007.1_Pollenia_amentaria_genome_assembly,_chromosome:_2	AUGUSTUS	CDS	136568931	136569314	0.72	+	0	ID=g16162.t1.CDS1;Parent=g16162.t1;
OX031007.1_Pollenia_amentaria_genome_assembly,_chromosome:_2	AUGUSTUS	exon	136568931	136569314	.	+	.	ID=g16162.t1.exon1;Parent=g16162.t1;
OX031007.1_Pollenia_amentaria_genome_assembly,_chromosome:_2	AUGUSTUS	stop_codon	136569312	136569314	.	+	0	ID=g16162.t1.stop1;Parent=g16162.t1;
OX031007.1_Pollenia_amentaria_genome_assembly,_chromosome:_2	AUGUSTUS	gene	136578360	136578813	.	+	.	ID=g16163;
OX031007.1_Pollenia_amentaria_genome_assembly,_chromosome:_2	AUGUSTUS	mRNA	136578360	136578813	0.84	+	.	ID=g16163.t1;Parent=g16163;
OX031007.1_Pollenia_amentaria_genome_assembly,_chromosome:_2	AUGUSTUS	start_codon	136578360	136578362	.	+	0	ID=g16163.t1.start1;Parent=g16163.t1;
OX031007.1_Pollenia_amentaria_genome_assembly,_chromosome:_2	AUGUSTUS	CDS	136578360	136578481	1	+	0	ID=g16163.t1.CDS1;Parent=g16163.t1;
OX031007.1_Pollenia_amentaria_genome_assembly,_chromosome:_2	AUGUSTUS	exon	136578360	136578481	.	+	.	ID=g16163.t1.exon1;Parent=g16163.t1;
OX031007.1_Pollenia_amentaria_genome_assembly,_chromosome:_2	AUGUSTUS	intron	136578482	136578655	1	+	.	ID=g16163.t1.intron1;Parent=g16163.t1;
OX031007.1_Pollenia_amentaria_genome_assembly,_chromosome:_2	AUGUSTUS	CDS	136578656	136578750	1	+	1	ID=g16163.t1.CDS2;Parent=g16163.t1;
OX031007.1_Pollenia_amentaria_genome_assembly,_chromosome:_2	AUGUSTUS	exon	136578656	136578750	.	+	.	ID=g16163.t1.exon2;Parent=g16163.t1;
OX031007.1_Pollenia_amentaria_genome_assembly,_chromosome:_2	AUGUSTUS	intron	136578751	136578802	0.84	+	.	ID=g16163.t1.intron2;Parent=g16163.t1;
OX031007.1_Pollenia_amentaria_genome_assembly,_chromosome:_2	AUGUSTUS	CDS	136578803	136578813	0.84	+	2	ID=g16163.t1.CDS3;Parent=g16163.t1;
OX031007.1_Pollenia_amentaria_genome_assembly,_chromosome:_2	AUGUSTUS	exon	136578803	136578813	.	+	.	ID=g16163.t1.exon3;Parent=g16163.t1;
OX031007.1_Pollenia_amentaria_genome_assembly,_chromosome:_2	AUGUSTUS	stop_codon	136578811	136578813	.	+	0	ID=g16163.t1.stop1;Parent=g16163.t1;
OX031007.1_Pollenia_amentaria_genome_assembly,_chromosome:_2	AUGUSTUS	gene	136580110	136584678	.	-	.	ID=g16164;
OX031007.1_Pollenia_amentaria_genome_assembly,_chromosome:_2	AUGUSTUS	mRNA	136580110	136584678	0.5	-	.	ID=g16164.t1;Parent=g16164;
OX031007.1_Pollenia_amentaria_genome_assembly,_chromosome:_2	AUGUSTUS	stop_codon	136580110	136580112	.	-	0	ID=g16164.t1.stop1;Parent=g16164.t1;
OX031007.1_Pollenia_amentaria_genome_assembly,_chromosome:_2	AUGUSTUS	CDS	136580110	136580121	0.5	-	0	ID=g16164.t1.CDS1;Parent=g16164.t1;
OX031007.1_Pollenia_amentaria_genome_assembly,_chromosome:_2	AUGUSTUS	exon	136580110	136580121	.	-	.	ID=g16164.t1.exon1;Parent=g16164.t1;
OX031007.1_Pollenia_amentaria_genome_assembly,_chromosome:_2	AUGUSTUS	intron	136580122	136582244	0.5	-	.	ID=g16164.t1.intron1;Parent=g16164.t1;
OX031007.1_Pollenia_amentaria_genome_assembly,_chromosome:_2	AUGUSTUS	CDS	136582245	136584361	1	-	2	ID=g16164.t1.CDS2;Parent=g16164.t1;
OX031007.1_Pollenia_amentaria_genome_assembly,_chromosome:_2	AUGUSTUS	exon	136582245	136584361	.	-	.	ID=g16164.t1.exon2;Parent=g16164.t1;
OX031007.1_Pollenia_amentaria_genome_assembly,_chromosome:_2	AUGUSTUS	intron	136584362	136584494	1	-	.	ID=g16164.t1.intron2;Parent=g16164.t1;
OX031007.1_Pollenia_amentaria_genome_assembly,_chromosome:_2	AUGUSTUS	CDS	136584495	136584678	1	-	0	ID=g16164.t1.CDS3;Parent=g16164.t1;
OX031007.1_Pollenia_amentaria_genome_assembly,_chromosome:_2	AUGUSTUS	exon	136584495	136584678	.	-	.	ID=g16164.t1.exon3;Parent=g16164.t1;
OX031007.1_Pollenia_amentaria_genome_assembly,_chromosome:_2	AUGUSTUS	start_codon	136584676	136584678	.	-	0	ID=g16164.t1.start1;Parent=g16164.t1;
OX031007.1_Pollenia_amentaria_genome_assembly,_chromosome:_2	AUGUSTUS	gene	136593554	136628559	.	+	.	ID=g16165;
OX031007.1_Pollenia_amentaria_genome_assembly,_chromosome:_2	AUGUSTUS	mRNA	136593554	136628559	0.76	+	.	ID=g16165.t1;Parent=g16165;
OX031007.1_Pollenia_amentaria_genome_assembly,_chromosome:_2	AUGUSTUS	start_codon	136593554	136593556	.	+	0	ID=g16165.t1.start1;Parent=g16165.t1;
OX031007.1_Pollenia_amentaria_genome_assembly,_chromosome:_2	AUGUSTUS	CDS	136593554	136593638	0.76	+	0	ID=g16165.t1.CDS1;Parent=g16165.t1;
OX031007.1_Pollenia_amentaria_genome_assembly,_chromosome:_2	AUGUSTUS	exon	136593554	136593638	.	+	.	ID=g16165.t1.exon1;Parent=g16165.t1;
OX031007.1_Pollenia_amentaria_genome_assembly,_chromosome:_2	AUGUSTUS	intron	136593639	136609969	0.96	+	.	ID=g16165.t1.intron1;Parent=g16165.t1;
OX031007.1_Pollenia_amentaria_genome_assembly,_chromosome:_2	AUGUSTUS	CDS	136609970	136610460	1	+	2	ID=g16165.t1.CDS2;Parent=g16165.t1;
OX031007.1_Pollenia_amentaria_genome_assembly,_chromosome:_2	AUGUSTUS	exon	136609970	136610460	.	+	.	ID=g16165.t1.exon2;Parent=g16165.t1;
OX031007.1_Pollenia_amentaria_genome_assembly,_chromosome:_2	AUGUSTUS	intron	136610461	136610521	1	+	.	ID=g16165.t1.intron2;Parent=g16165.t1;
OX031007.1_Pollenia_amentaria_genome_assembly,_chromosome:_2	AUGUSTUS	CDS	136610522	136612676	1	+	0	ID=g16165.t1.CDS3;Parent=g16165.t1;
OX031007.1_Pollenia_amentaria_genome_assembly,_chromosome:_2	AUGUSTUS	exon	136610522	136612676	.	+	.	ID=g16165.t1.exon3;Parent=g16165.t1;
OX031007.1_Pollenia_amentaria_genome_assembly,_chromosome:_2	AUGUSTUS	intron	136612677	136612735	1	+	.	ID=g16165.t1.intron3;Parent=g16165.t1;
OX031007.1_Pollenia_amentaria_genome_assembly,_chromosome:_2	AUGUSTUS	CDS	136612736	136613248	1	+	2	ID=g16165.t1.CDS4;Parent=g16165.t1;
OX031007.1_Pollenia_amentaria_genome_assembly,_chromosome:_2	AUGUSTUS	exon	136612736	136613248	.	+	.	ID=g16165.t1.exon4;Parent=g16165.t1;
OX031007.1_Pollenia_amentaria_genome_assembly,_chromosome:_2	AUGUSTUS	intron	136613249	136614341	1	+	.	ID=g16165.t1.intron4;Parent=g16165.t1;
OX031007.1_Pollenia_amentaria_genome_assembly,_chromosome:_2	AUGUSTUS	CDS	136614342	136619383	1	+	2	ID=g16165.t1.CDS5;Parent=g16165.t1;
OX031007.1_Pollenia_amentaria_genome_assembly,_chromosome:_2	AUGUSTUS	exon	136614342	136619383	.	+	.	ID=g16165.t1.exon5;Parent=g16165.t1;
OX031007.1_Pollenia_amentaria_genome_assembly,_chromosome:_2	AUGUSTUS	intron	136619384	136619445	1	+	.	ID=g16165.t1.intron5;Parent=g16165.t1;
OX031007.1_Pollenia_amentaria_genome_assembly,_chromosome:_2	AUGUSTUS	CDS	136619446	136620803	1	+	0	ID=g16165.t1.CDS6;Parent=g16165.t1;
OX031007.1_Pollenia_amentaria_genome_assembly,_chromosome:_2	AUGUSTUS	exon	136619446	136620803	.	+	.	ID=g16165.t1.exon6;Parent=g16165.t1;
OX031007.1_Pollenia_amentaria_genome_assembly,_chromosome:_2	AUGUSTUS	intron	136620804	136620859	1	+	.	ID=g16165.t1.intron6;Parent=g16165.t1;
OX031007.1_Pollenia_amentaria_genome_assembly,_chromosome:_2	AUGUSTUS	CDS	136620860	136621064	1	+	1	ID=g16165.t1.CDS7;Parent=g16165.t1;
OX031007.1_Pollenia_amentaria_genome_assembly,_chromosome:_2	AUGUSTUS	exon	136620860	136621064	.	+	.	ID=g16165.t1.exon7;Parent=g16165.t1;
OX031007.1_Pollenia_amentaria_genome_assembly,_chromosome:_2	AUGUSTUS	intron	136621065	136621507	1	+	.	ID=g16165.t1.intron7;Parent=g16165.t1;
OX031007.1_Pollenia_amentaria_genome_assembly,_chromosome:_2	AUGUSTUS	CDS	136621508	136622242	1	+	0	ID=g16165.t1.CDS8;Parent=g16165.t1;
OX031007.1_Pollenia_amentaria_genome_assembly,_chromosome:_2	AUGUSTUS	exon	136621508	136622242	.	+	.	ID=g16165.t1.exon8;Parent=g16165.t1;
OX031007.1_Pollenia_amentaria_genome_assembly,_chromosome:_2	AUGUSTUS	intron	136622243	136622502	1	+	.	ID=g16165.t1.intron8;Parent=g16165.t1;
OX031007.1_Pollenia_amentaria_genome_assembly,_chromosome:_2	AUGUSTUS	CDS	136622503	136628329	1	+	0	ID=g16165.t1.CDS9;Parent=g16165.t1;
OX031007.1_Pollenia_amentaria_genome_assembly,_chromosome:_2	AUGUSTUS	exon	136622503	136628329	.	+	.	ID=g16165.t1.exon9;Parent=g16165.t1;
OX031007.1_Pollenia_amentaria_genome_assembly,_chromosome:_2	AUGUSTUS	intron	136628330	136628452	1	+	.	ID=g16165.t1.intron9;Parent=g16165.t1;
OX031007.1_Pollenia_amentaria_genome_assembly,_chromosome:_2	AUGUSTUS	CDS	136628453	136628559	1	+	2	ID=g16165.t1.CDS10;Parent=g16165.t1;
OX031007.1_Pollenia_amentaria_genome_assembly,_chromosome:_2	AUGUSTUS	exon	136628453	136628559	.	+	.	ID=g16165.t1.exon10;Parent=g16165.t1;
OX031007.1_Pollenia_amentaria_genome_assembly,_chromosome:_2	AUGUSTUS	stop_codon	136628557	136628559	.	+	0	ID=g16165.t1.stop1;Parent=g16165.t1;
OX031007.1_Pollenia_amentaria_genome_assembly,_chromosome:_2	AUGUSTUS	gene	136674642	136678730	.	+	.	ID=g16166;
OX031007.1_Pollenia_amentaria_genome_assembly,_chromosome:_2	AUGUSTUS	mRNA	136674642	136678730	1	+	.	ID=g16166.t1;Parent=g16166;
OX031007.1_Pollenia_amentaria_genome_assembly,_chromosome:_2	AUGUSTUS	start_codon	136674642	136674644	.	+	0	ID=g16166.t1.start1;Parent=g16166.t1;
OX031007.1_Pollenia_amentaria_genome_assembly,_chromosome:_2	AUGUSTUS	CDS	136674642	136678730	1	+	0	ID=g16166.t1.CDS1;Parent=g16166.t1;
OX031007.1_Pollenia_amentaria_genome_assembly,_chromosome:_2	AUGUSTUS	exon	136674642	136678730	.	+	.	ID=g16166.t1.exon1;Parent=g16166.t1;
OX031007.1_Pollenia_amentaria_genome_assembly,_chromosome:_2	AUGUSTUS	stop_codon	136678728	136678730	.	+	0	ID=g16166.t1.stop1;Parent=g16166.t1;
OX031007.1_Pollenia_amentaria_genome_assembly,_chromosome:_2	AUGUSTUS	gene	136694409	136712917	.	-	.	ID=g16167;
OX031007.1_Pollenia_amentaria_genome_assembly,_chromosome:_2	AUGUSTUS	mRNA	136694409	136712917	0.51	-	.	ID=g16167.t1;Parent=g16167;
OX031007.1_Pollenia_amentaria_genome_assembly,_chromosome:_2	AUGUSTUS	stop_codon	136694409	136694411	.	-	0	ID=g16167.t1.stop1;Parent=g16167.t1;
OX031007.1_Pollenia_amentaria_genome_assembly,_chromosome:_2	AUGUSTUS	CDS	136694409	136694546	0.51	-	0	ID=g16167.t1.CDS1;Parent=g16167.t1;
OX031007.1_Pollenia_amentaria_genome_assembly,_chromosome:_2	AUGUSTUS	exon	136694409	136694546	.	-	.	ID=g16167.t1.exon1;Parent=g16167.t1;
OX031007.1_Pollenia_amentaria_genome_assembly,_chromosome:_2	AUGUSTUS	intron	136694547	136694737	1	-	.	ID=g16167.t1.intron1;Parent=g16167.t1;
OX031007.1_Pollenia_amentaria_genome_assembly,_chromosome:_2	AUGUSTUS	CDS	136694738	136694912	1	-	1	ID=g16167.t1.CDS2;Parent=g16167.t1;
OX031007.1_Pollenia_amentaria_genome_assembly,_chromosome:_2	AUGUSTUS	exon	136694738	136694912	.	-	.	ID=g16167.t1.exon2;Parent=g16167.t1;
OX031007.1_Pollenia_amentaria_genome_assembly,_chromosome:_2	AUGUSTUS	intron	136694913	136694981	1	-	.	ID=g16167.t1.intron2;Parent=g16167.t1;
OX031007.1_Pollenia_amentaria_genome_assembly,_chromosome:_2	AUGUSTUS	CDS	136694982	136695175	1	-	0	ID=g16167.t1.CDS3;Parent=g16167.t1;
OX031007.1_Pollenia_amentaria_genome_assembly,_chromosome:_2	AUGUSTUS	exon	136694982	136695175	.	-	.	ID=g16167.t1.exon3;Parent=g16167.t1;
OX031007.1_Pollenia_amentaria_genome_assembly,_chromosome:_2	AUGUSTUS	intron	136695176	136708128	1	-	.	ID=g16167.t1.intron3;Parent=g16167.t1;
OX031007.1_Pollenia_amentaria_genome_assembly,_chromosome:_2	AUGUSTUS	CDS	136708129	136711891	1	-	1	ID=g16167.t1.CDS4;Parent=g16167.t1;
OX031007.1_Pollenia_amentaria_genome_assembly,_chromosome:_2	AUGUSTUS	exon	136708129	136711891	.	-	.	ID=g16167.t1.exon4;Parent=g16167.t1;
OX031007.1_Pollenia_amentaria_genome_assembly,_chromosome:_2	AUGUSTUS	intron	136711892	136712102	1	-	.	ID=g16167.t1.intron4;Parent=g16167.t1;
OX031007.1_Pollenia_amentaria_genome_assembly,_chromosome:_2	AUGUSTUS	CDS	136712103	136712917	1	-	0	ID=g16167.t1.CDS5;Parent=g16167.t1;
OX031007.1_Pollenia_amentaria_genome_assembly,_chromosome:_2	AUGUSTUS	exon	136712103	136712917	.	-	.	ID=g16167.t1.exon5;Parent=g16167.t1;
OX031007.1_Pollenia_amentaria_genome_assembly,_chromosome:_2	AUGUSTUS	start_codon	136712915	136712917	.	-	0	ID=g16167.t1.start1;Parent=g16167.t1;
OX031007.1_Pollenia_amentaria_genome_assembly,_chromosome:_2	AUGUSTUS	gene	136726223	136727160	.	+	.	ID=g16168;
OX031007.1_Pollenia_amentaria_genome_assembly,_chromosome:_2	AUGUSTUS	mRNA	136726223	136727160	0.95	+	.	ID=g16168.t1;Parent=g16168;
OX031007.1_Pollenia_amentaria_genome_assembly,_chromosome:_2	AUGUSTUS	start_codon	136726223	136726225	.	+	0	ID=g16168.t1.start1;Parent=g16168.t1;
OX031007.1_Pollenia_amentaria_genome_assembly,_chromosome:_2	AUGUSTUS	CDS	136726223	136726283	0.95	+	0	ID=g16168.t1.CDS1;Parent=g16168.t1;
OX031007.1_Pollenia_amentaria_genome_assembly,_chromosome:_2	AUGUSTUS	exon	136726223	136726283	.	+	.	ID=g16168.t1.exon1;Parent=g16168.t1;
OX031007.1_Pollenia_amentaria_genome_assembly,_chromosome:_2	AUGUSTUS	intron	136726284	136726540	0.95	+	.	ID=g16168.t1.intron1;Parent=g16168.t1;
OX031007.1_Pollenia_amentaria_genome_assembly,_chromosome:_2	AUGUSTUS	CDS	136726541	136726836	1	+	2	ID=g16168.t1.CDS2;Parent=g16168.t1;
OX031007.1_Pollenia_amentaria_genome_assembly,_chromosome:_2	AUGUSTUS	exon	136726541	136726836	.	+	.	ID=g16168.t1.exon2;Parent=g16168.t1;
OX031007.1_Pollenia_amentaria_genome_assembly,_chromosome:_2	AUGUSTUS	intron	136726837	136726914	1	+	.	ID=g16168.t1.intron2;Parent=g16168.t1;
OX031007.1_Pollenia_amentaria_genome_assembly,_chromosome:_2	AUGUSTUS	CDS	136726915	136727160	1	+	0	ID=g16168.t1.CDS3;Parent=g16168.t1;
OX031007.1_Pollenia_amentaria_genome_assembly,_chromosome:_2	AUGUSTUS	exon	136726915	136727160	.	+	.	ID=g16168.t1.exon3;Parent=g16168.t1;
OX031007.1_Pollenia_amentaria_genome_assembly,_chromosome:_2	AUGUSTUS	stop_codon	136727158	136727160	.	+	0	ID=g16168.t1.stop1;Parent=g16168.t1;
OX031007.1_Pollenia_amentaria_genome_assembly,_chromosome:_2	AUGUSTUS	gene	136727269	136728600	.	+	.	ID=g16169;
OX031007.1_Pollenia_amentaria_genome_assembly,_chromosome:_2	AUGUSTUS	mRNA	136727269	136728600	0.92	+	.	ID=g16169.t1;Parent=g16169;
OX031007.1_Pollenia_amentaria_genome_assembly,_chromosome:_2	AUGUSTUS	start_codon	136727269	136727271	.	+	0	ID=g16169.t1.start1;Parent=g16169.t1;
OX031007.1_Pollenia_amentaria_genome_assembly,_chromosome:_2	AUGUSTUS	CDS	136727269	136728361	0.98	+	0	ID=g16169.t1.CDS1;Parent=g16169.t1;
OX031007.1_Pollenia_amentaria_genome_assembly,_chromosome:_2	AUGUSTUS	exon	136727269	136728361	.	+	.	ID=g16169.t1.exon1;Parent=g16169.t1;
OX031007.1_Pollenia_amentaria_genome_assembly,_chromosome:_2	AUGUSTUS	intron	136728362	136728535	0.92	+	.	ID=g16169.t1.intron1;Parent=g16169.t1;
OX031007.1_Pollenia_amentaria_genome_assembly,_chromosome:_2	AUGUSTUS	CDS	136728536	136728600	0.94	+	2	ID=g16169.t1.CDS2;Parent=g16169.t1;
OX031007.1_Pollenia_amentaria_genome_assembly,_chromosome:_2	AUGUSTUS	exon	136728536	136728600	.	+	.	ID=g16169.t1.exon2;Parent=g16169.t1;
OX031007.1_Pollenia_amentaria_genome_assembly,_chromosome:_2	AUGUSTUS	stop_codon	136728598	136728600	.	+	0	ID=g16169.t1.stop1;Parent=g16169.t1;
OX031007.1_Pollenia_amentaria_genome_assembly,_chromosome:_2	AUGUSTUS	gene	136798988	136799815	.	-	.	ID=g16170;
OX031007.1_Pollenia_amentaria_genome_assembly,_chromosome:_2	AUGUSTUS	mRNA	136798988	136799815	0.86	-	.	ID=g16170.t1;Parent=g16170;
OX031007.1_Pollenia_amentaria_genome_assembly,_chromosome:_2	AUGUSTUS	stop_codon	136798988	136798990	.	-	0	ID=g16170.t1.stop1;Parent=g16170.t1;
OX031007.1_Pollenia_amentaria_genome_assembly,_chromosome:_2	AUGUSTUS	CDS	136798988	136799815	0.86	-	0	ID=g16170.t1.CDS1;Parent=g16170.t1;
OX031007.1_Pollenia_amentaria_genome_assembly,_chromosome:_2	AUGUSTUS	exon	136798988	136799815	.	-	.	ID=g16170.t1.exon1;Parent=g16170.t1;
OX031007.1_Pollenia_amentaria_genome_assembly,_chromosome:_2	AUGUSTUS	start_codon	136799813	136799815	.	-	0	ID=g16170.t1.start1;Parent=g16170.t1;
OX031007.1_Pollenia_amentaria_genome_assembly,_chromosome:_2	AUGUSTUS	gene	136921290	136934450	.	+	.	ID=g16171;
OX031007.1_Pollenia_amentaria_genome_assembly,_chromosome:_2	AUGUSTUS	mRNA	136921290	136934450	0.72	+	.	ID=g16171.t1;Parent=g16171;
OX031007.1_Pollenia_amentaria_genome_assembly,_chromosome:_2	AUGUSTUS	start_codon	136921290	136921292	.	+	0	ID=g16171.t1.start1;Parent=g16171.t1;
OX031007.1_Pollenia_amentaria_genome_assembly,_chromosome:_2	AUGUSTUS	CDS	136921290	136921320	0.72	+	0	ID=g16171.t1.CDS1;Parent=g16171.t1;
OX031007.1_Pollenia_amentaria_genome_assembly,_chromosome:_2	AUGUSTUS	exon	136921290	136921320	.	+	.	ID=g16171.t1.exon1;Parent=g16171.t1;
OX031007.1_Pollenia_amentaria_genome_assembly,_chromosome:_2	AUGUSTUS	intron	136921321	136921659	0.83	+	.	ID=g16171.t1.intron1;Parent=g16171.t1;
OX031007.1_Pollenia_amentaria_genome_assembly,_chromosome:_2	AUGUSTUS	CDS	136921660	136921875	1	+	2	ID=g16171.t1.CDS2;Parent=g16171.t1;
OX031007.1_Pollenia_amentaria_genome_assembly,_chromosome:_2	AUGUSTUS	exon	136921660	136921875	.	+	.	ID=g16171.t1.exon2;Parent=g16171.t1;
OX031007.1_Pollenia_amentaria_genome_assembly,_chromosome:_2	AUGUSTUS	intron	136921876	136927070	1	+	.	ID=g16171.t1.intron2;Parent=g16171.t1;
OX031007.1_Pollenia_amentaria_genome_assembly,_chromosome:_2	AUGUSTUS	CDS	136927071	136928318	1	+	2	ID=g16171.t1.CDS3;Parent=g16171.t1;
OX031007.1_Pollenia_amentaria_genome_assembly,_chromosome:_2	AUGUSTUS	exon	136927071	136928318	.	+	.	ID=g16171.t1.exon3;Parent=g16171.t1;
OX031007.1_Pollenia_amentaria_genome_assembly,_chromosome:_2	AUGUSTUS	intron	136928319	136934325	1	+	.	ID=g16171.t1.intron3;Parent=g16171.t1;
OX031007.1_Pollenia_amentaria_genome_assembly,_chromosome:_2	AUGUSTUS	CDS	136934326	136934450	1	+	2	ID=g16171.t1.CDS4;Parent=g16171.t1;
OX031007.1_Pollenia_amentaria_genome_assembly,_chromosome:_2	AUGUSTUS	exon	136934326	136934450	.	+	.	ID=g16171.t1.exon4;Parent=g16171.t1;
OX031007.1_Pollenia_amentaria_genome_assembly,_chromosome:_2	AUGUSTUS	stop_codon	136934448	136934450	.	+	0	ID=g16171.t1.stop1;Parent=g16171.t1;
OX031007.1_Pollenia_amentaria_genome_assembly,_chromosome:_2	AUGUSTUS	gene	136940521	136940989	.	+	.	ID=g16172;
OX031007.1_Pollenia_amentaria_genome_assembly,_chromosome:_2	AUGUSTUS	mRNA	136940521	136940989	1	+	.	ID=g16172.t1;Parent=g16172;
OX031007.1_Pollenia_amentaria_genome_assembly,_chromosome:_2	AUGUSTUS	start_codon	136940521	136940523	.	+	0	ID=g16172.t1.start1;Parent=g16172.t1;
OX031007.1_Pollenia_amentaria_genome_assembly,_chromosome:_2	AUGUSTUS	CDS	136940521	136940622	1	+	0	ID=g16172.t1.CDS1;Parent=g16172.t1;
OX031007.1_Pollenia_amentaria_genome_assembly,_chromosome:_2	AUGUSTUS	exon	136940521	136940622	.	+	.	ID=g16172.t1.exon1;Parent=g16172.t1;
OX031007.1_Pollenia_amentaria_genome_assembly,_chromosome:_2	AUGUSTUS	intron	136940623	136940752	1	+	.	ID=g16172.t1.intron1;Parent=g16172.t1;
OX031007.1_Pollenia_amentaria_genome_assembly,_chromosome:_2	AUGUSTUS	CDS	136940753	136940989	1	+	0	ID=g16172.t1.CDS2;Parent=g16172.t1;
OX031007.1_Pollenia_amentaria_genome_assembly,_chromosome:_2	AUGUSTUS	exon	136940753	136940989	.	+	.	ID=g16172.t1.exon2;Parent=g16172.t1;
OX031007.1_Pollenia_amentaria_genome_assembly,_chromosome:_2	AUGUSTUS	stop_codon	136940987	136940989	.	+	0	ID=g16172.t1.stop1;Parent=g16172.t1;
OX031007.1_Pollenia_amentaria_genome_assembly,_chromosome:_2	AUGUSTUS	gene	136944132	136949784	.	+	.	ID=g16173;
OX031007.1_Pollenia_amentaria_genome_assembly,_chromosome:_2	AUGUSTUS	mRNA	136944132	136949784	0.72	+	.	ID=g16173.t1;Parent=g16173;
OX031007.1_Pollenia_amentaria_genome_assembly,_chromosome:_2	AUGUSTUS	start_codon	136944132	136944134	.	+	0	ID=g16173.t1.start1;Parent=g16173.t1;
OX031007.1_Pollenia_amentaria_genome_assembly,_chromosome:_2	AUGUSTUS	CDS	136944132	136944339	0.72	+	0	ID=g16173.t1.CDS1;Parent=g16173.t1;
OX031007.1_Pollenia_amentaria_genome_assembly,_chromosome:_2	AUGUSTUS	exon	136944132	136944339	.	+	.	ID=g16173.t1.exon1;Parent=g16173.t1;
OX031007.1_Pollenia_amentaria_genome_assembly,_chromosome:_2	AUGUSTUS	intron	136944340	136944433	1	+	.	ID=g16173.t1.intron1;Parent=g16173.t1;
OX031007.1_Pollenia_amentaria_genome_assembly,_chromosome:_2	AUGUSTUS	CDS	136944434	136944541	1	+	2	ID=g16173.t1.CDS2;Parent=g16173.t1;
OX031007.1_Pollenia_amentaria_genome_assembly,_chromosome:_2	AUGUSTUS	exon	136944434	136944541	.	+	.	ID=g16173.t1.exon2;Parent=g16173.t1;
OX031007.1_Pollenia_amentaria_genome_assembly,_chromosome:_2	AUGUSTUS	intron	136944542	136944615	1	+	.	ID=g16173.t1.intron2;Parent=g16173.t1;
OX031007.1_Pollenia_amentaria_genome_assembly,_chromosome:_2	AUGUSTUS	CDS	136944616	136944807	1	+	2	ID=g16173.t1.CDS3;Parent=g16173.t1;
OX031007.1_Pollenia_amentaria_genome_assembly,_chromosome:_2	AUGUSTUS	exon	136944616	136944807	.	+	.	ID=g16173.t1.exon3;Parent=g16173.t1;
OX031007.1_Pollenia_amentaria_genome_assembly,_chromosome:_2	AUGUSTUS	intron	136944808	136949650	1	+	.	ID=g16173.t1.intron3;Parent=g16173.t1;
OX031007.1_Pollenia_amentaria_genome_assembly,_chromosome:_2	AUGUSTUS	CDS	136949651	136949784	1	+	2	ID=g16173.t1.CDS4;Parent=g16173.t1;
OX031007.1_Pollenia_amentaria_genome_assembly,_chromosome:_2	AUGUSTUS	exon	136949651	136949784	.	+	.	ID=g16173.t1.exon4;Parent=g16173.t1;
OX031007.1_Pollenia_amentaria_genome_assembly,_chromosome:_2	AUGUSTUS	stop_codon	136949782	136949784	.	+	0	ID=g16173.t1.stop1;Parent=g16173.t1;
OX031007.1_Pollenia_amentaria_genome_assembly,_chromosome:_2	AUGUSTUS	gene	137000360	137001608	.	+	.	ID=g16174;
OX031007.1_Pollenia_amentaria_genome_assembly,_chromosome:_2	AUGUSTUS	mRNA	137000360	137001608	0.35	+	.	ID=g16174.t1;Parent=g16174;
OX031007.1_Pollenia_amentaria_genome_assembly,_chromosome:_2	AUGUSTUS	start_codon	137000360	137000362	.	+	0	ID=g16174.t1.start1;Parent=g16174.t1;
OX031007.1_Pollenia_amentaria_genome_assembly,_chromosome:_2	AUGUSTUS	CDS	137000360	137001533	0.91	+	0	ID=g16174.t1.CDS1;Parent=g16174.t1;
OX031007.1_Pollenia_amentaria_genome_assembly,_chromosome:_2	AUGUSTUS	exon	137000360	137001533	.	+	.	ID=g16174.t1.exon1;Parent=g16174.t1;
OX031007.1_Pollenia_amentaria_genome_assembly,_chromosome:_2	AUGUSTUS	intron	137001534	137001603	0.35	+	.	ID=g16174.t1.intron1;Parent=g16174.t1;
OX031007.1_Pollenia_amentaria_genome_assembly,_chromosome:_2	AUGUSTUS	CDS	137001604	137001608	0.35	+	2	ID=g16174.t1.CDS2;Parent=g16174.t1;
OX031007.1_Pollenia_amentaria_genome_assembly,_chromosome:_2	AUGUSTUS	exon	137001604	137001608	.	+	.	ID=g16174.t1.exon2;Parent=g16174.t1;
OX031007.1_Pollenia_amentaria_genome_assembly,_chromosome:_2	AUGUSTUS	stop_codon	137001606	137001608	.	+	0	ID=g16174.t1.stop1;Parent=g16174.t1;
OX031007.1_Pollenia_amentaria_genome_assembly,_chromosome:_2	AUGUSTUS	gene	137004579	137005358	.	-	.	ID=g16175;
OX031007.1_Pollenia_amentaria_genome_assembly,_chromosome:_2	AUGUSTUS	mRNA	137004579	137005358	1	-	.	ID=g16175.t1;Parent=g16175;
OX031007.1_Pollenia_amentaria_genome_assembly,_chromosome:_2	AUGUSTUS	stop_codon	137004579	137004581	.	-	0	ID=g16175.t1.stop1;Parent=g16175.t1;
OX031007.1_Pollenia_amentaria_genome_assembly,_chromosome:_2	AUGUSTUS	CDS	137004579	137004695	1	-	0	ID=g16175.t1.CDS1;Parent=g16175.t1;
OX031007.1_Pollenia_amentaria_genome_assembly,_chromosome:_2	AUGUSTUS	exon	137004579	137004695	.	-	.	ID=g16175.t1.exon1;Parent=g16175.t1;
OX031007.1_Pollenia_amentaria_genome_assembly,_chromosome:_2	AUGUSTUS	intron	137004696	137005013	1	-	.	ID=g16175.t1.intron1;Parent=g16175.t1;
OX031007.1_Pollenia_amentaria_genome_assembly,_chromosome:_2	AUGUSTUS	CDS	137005014	137005358	1	-	0	ID=g16175.t1.CDS2;Parent=g16175.t1;
OX031007.1_Pollenia_amentaria_genome_assembly,_chromosome:_2	AUGUSTUS	exon	137005014	137005358	.	-	.	ID=g16175.t1.exon2;Parent=g16175.t1;
OX031007.1_Pollenia_amentaria_genome_assembly,_chromosome:_2	AUGUSTUS	start_codon	137005356	137005358	.	-	0	ID=g16175.t1.start1;Parent=g16175.t1;
OX031007.1_Pollenia_amentaria_genome_assembly,_chromosome:_2	AUGUSTUS	gene	137014162	137015090	.	+	.	ID=g16176;
OX031007.1_Pollenia_amentaria_genome_assembly,_chromosome:_2	AUGUSTUS	mRNA	137014162	137014410	1	+	.	ID=g16176.t1;Parent=g16176;
OX031007.1_Pollenia_amentaria_genome_assembly,_chromosome:_2	AUGUSTUS	start_codon	137014162	137014164	.	+	0	ID=g16176.t1.start1;Parent=g16176.t1;
OX031007.1_Pollenia_amentaria_genome_assembly,_chromosome:_2	AUGUSTUS	CDS	137014162	137014410	1	+	0	ID=g16176.t1.CDS1;Parent=g16176.t1;
OX031007.1_Pollenia_amentaria_genome_assembly,_chromosome:_2	AUGUSTUS	exon	137014162	137014410	.	+	.	ID=g16176.t1.exon1;Parent=g16176.t1;
OX031007.1_Pollenia_amentaria_genome_assembly,_chromosome:_2	AUGUSTUS	stop_codon	137014408	137014410	.	+	0	ID=g16176.t1.stop1;Parent=g16176.t1;
OX031007.1_Pollenia_amentaria_genome_assembly,_chromosome:_2	AUGUSTUS	mRNA	137014162	137015090	0.86	+	.	ID=g16176.t2;Parent=g16176;
OX031007.1_Pollenia_amentaria_genome_assembly,_chromosome:_2	AUGUSTUS	start_codon	137014162	137014164	.	+	0	ID=g16176.t2.start1;Parent=g16176.t2;
OX031007.1_Pollenia_amentaria_genome_assembly,_chromosome:_2	AUGUSTUS	CDS	137014162	137014305	0.86	+	0	ID=g16176.t2.CDS1;Parent=g16176.t2;
OX031007.1_Pollenia_amentaria_genome_assembly,_chromosome:_2	AUGUSTUS	exon	137014162	137014305	.	+	.	ID=g16176.t2.exon1;Parent=g16176.t2;
OX031007.1_Pollenia_amentaria_genome_assembly,_chromosome:_2	AUGUSTUS	intron	137014306	137014748	0.86	+	.	ID=g16176.t2.intron1;Parent=g16176.t2;
OX031007.1_Pollenia_amentaria_genome_assembly,_chromosome:_2	AUGUSTUS	CDS	137014749	137015090	0.88	+	0	ID=g16176.t2.CDS2;Parent=g16176.t2;
OX031007.1_Pollenia_amentaria_genome_assembly,_chromosome:_2	AUGUSTUS	exon	137014749	137015090	.	+	.	ID=g16176.t2.exon2;Parent=g16176.t2;
OX031007.1_Pollenia_amentaria_genome_assembly,_chromosome:_2	AUGUSTUS	stop_codon	137015088	137015090	.	+	0	ID=g16176.t2.stop1;Parent=g16176.t2;
OX031007.1_Pollenia_amentaria_genome_assembly,_chromosome:_2	AUGUSTUS	gene	137025967	137027637	.	-	.	ID=g16177;
OX031007.1_Pollenia_amentaria_genome_assembly,_chromosome:_2	AUGUSTUS	mRNA	137025967	137027637	0.33	-	.	ID=g16177.t1;Parent=g16177;
OX031007.1_Pollenia_amentaria_genome_assembly,_chromosome:_2	AUGUSTUS	stop_codon	137025967	137025969	.	-	0	ID=g16177.t1.stop1;Parent=g16177.t1;
OX031007.1_Pollenia_amentaria_genome_assembly,_chromosome:_2	AUGUSTUS	CDS	137025967	137026178	1	-	2	ID=g16177.t1.CDS1;Parent=g16177.t1;
OX031007.1_Pollenia_amentaria_genome_assembly,_chromosome:_2	AUGUSTUS	exon	137025967	137026178	.	-	.	ID=g16177.t1.exon1;Parent=g16177.t1;
OX031007.1_Pollenia_amentaria_genome_assembly,_chromosome:_2	AUGUSTUS	intron	137026179	137026246	1	-	.	ID=g16177.t1.intron1;Parent=g16177.t1;
OX031007.1_Pollenia_amentaria_genome_assembly,_chromosome:_2	AUGUSTUS	CDS	137026247	137026329	1	-	1	ID=g16177.t1.CDS2;Parent=g16177.t1;
OX031007.1_Pollenia_amentaria_genome_assembly,_chromosome:_2	AUGUSTUS	exon	137026247	137026329	.	-	.	ID=g16177.t1.exon2;Parent=g16177.t1;
OX031007.1_Pollenia_amentaria_genome_assembly,_chromosome:_2	AUGUSTUS	intron	137026330	137026390	1	-	.	ID=g16177.t1.intron2;Parent=g16177.t1;
OX031007.1_Pollenia_amentaria_genome_assembly,_chromosome:_2	AUGUSTUS	CDS	137026391	137026888	1	-	1	ID=g16177.t1.CDS3;Parent=g16177.t1;
OX031007.1_Pollenia_amentaria_genome_assembly,_chromosome:_2	AUGUSTUS	exon	137026391	137026888	.	-	.	ID=g16177.t1.exon3;Parent=g16177.t1;
OX031007.1_Pollenia_amentaria_genome_assembly,_chromosome:_2	AUGUSTUS	intron	137026889	137026951	1	-	.	ID=g16177.t1.intron3;Parent=g16177.t1;
OX031007.1_Pollenia_amentaria_genome_assembly,_chromosome:_2	AUGUSTUS	CDS	137026952	137027136	1	-	0	ID=g16177.t1.CDS4;Parent=g16177.t1;
OX031007.1_Pollenia_amentaria_genome_assembly,_chromosome:_2	AUGUSTUS	exon	137026952	137027136	.	-	.	ID=g16177.t1.exon4;Parent=g16177.t1;
OX031007.1_Pollenia_amentaria_genome_assembly,_chromosome:_2	AUGUSTUS	intron	137027137	137027213	1	-	.	ID=g16177.t1.intron4;Parent=g16177.t1;
OX031007.1_Pollenia_amentaria_genome_assembly,_chromosome:_2	AUGUSTUS	CDS	137027214	137027501	1	-	0	ID=g16177.t1.CDS5;Parent=g16177.t1;
OX031007.1_Pollenia_amentaria_genome_assembly,_chromosome:_2	AUGUSTUS	exon	137027214	137027501	.	-	.	ID=g16177.t1.exon5;Parent=g16177.t1;
OX031007.1_Pollenia_amentaria_genome_assembly,_chromosome:_2	AUGUSTUS	intron	137027502	137027562	1	-	.	ID=g16177.t1.intron5;Parent=g16177.t1;
OX031007.1_Pollenia_amentaria_genome_assembly,_chromosome:_2	AUGUSTUS	CDS	137027563	137027637	0.33	-	0	ID=g16177.t1.CDS6;Parent=g16177.t1;
OX031007.1_Pollenia_amentaria_genome_assembly,_chromosome:_2	AUGUSTUS	exon	137027563	137027637	.	-	.	ID=g16177.t1.exon6;Parent=g16177.t1;
OX031007.1_Pollenia_amentaria_genome_assembly,_chromosome:_2	AUGUSTUS	start_codon	137027635	137027637	.	-	0	ID=g16177.t1.start1;Parent=g16177.t1;
OX031007.1_Pollenia_amentaria_genome_assembly,_chromosome:_2	AUGUSTUS	gene	137042983	137046610	.	+	.	ID=g16178;
OX031007.1_Pollenia_amentaria_genome_assembly,_chromosome:_2	AUGUSTUS	mRNA	137042983	137046610	0.51	+	.	ID=g16178.t1;Parent=g16178;
OX031007.1_Pollenia_amentaria_genome_assembly,_chromosome:_2	AUGUSTUS	start_codon	137042983	137042985	.	+	0	ID=g16178.t1.start1;Parent=g16178.t1;
OX031007.1_Pollenia_amentaria_genome_assembly,_chromosome:_2	AUGUSTUS	CDS	137042983	137044063	0.62	+	0	ID=g16178.t1.CDS1;Parent=g16178.t1;
OX031007.1_Pollenia_amentaria_genome_assembly,_chromosome:_2	AUGUSTUS	exon	137042983	137044063	.	+	.	ID=g16178.t1.exon1;Parent=g16178.t1;
OX031007.1_Pollenia_amentaria_genome_assembly,_chromosome:_2	AUGUSTUS	intron	137044064	137044492	0.62	+	.	ID=g16178.t1.intron1;Parent=g16178.t1;
OX031007.1_Pollenia_amentaria_genome_assembly,_chromosome:_2	AUGUSTUS	CDS	137044493	137045116	0.51	+	2	ID=g16178.t1.CDS2;Parent=g16178.t1;
OX031007.1_Pollenia_amentaria_genome_assembly,_chromosome:_2	AUGUSTUS	exon	137044493	137045116	.	+	.	ID=g16178.t1.exon2;Parent=g16178.t1;
OX031007.1_Pollenia_amentaria_genome_assembly,_chromosome:_2	AUGUSTUS	intron	137045117	137046584	0.85	+	.	ID=g16178.t1.intron2;Parent=g16178.t1;
OX031007.1_Pollenia_amentaria_genome_assembly,_chromosome:_2	AUGUSTUS	CDS	137046585	137046610	0.99	+	2	ID=g16178.t1.CDS3;Parent=g16178.t1;
OX031007.1_Pollenia_amentaria_genome_assembly,_chromosome:_2	AUGUSTUS	exon	137046585	137046610	.	+	.	ID=g16178.t1.exon3;Parent=g16178.t1;
OX031007.1_Pollenia_amentaria_genome_assembly,_chromosome:_2	AUGUSTUS	stop_codon	137046608	137046610	.	+	0	ID=g16178.t1.stop1;Parent=g16178.t1;
OX031007.1_Pollenia_amentaria_genome_assembly,_chromosome:_2	AUGUSTUS	gene	137046646	137058055	.	-	.	ID=g16179;
OX031007.1_Pollenia_amentaria_genome_assembly,_chromosome:_2	AUGUSTUS	mRNA	137046646	137058055	1	-	.	ID=g16179.t1;Parent=g16179;
OX031007.1_Pollenia_amentaria_genome_assembly,_chromosome:_2	AUGUSTUS	stop_codon	137046646	137046648	.	-	0	ID=g16179.t1.stop1;Parent=g16179.t1;
OX031007.1_Pollenia_amentaria_genome_assembly,_chromosome:_2	AUGUSTUS	CDS	137046646	137046807	1	-	0	ID=g16179.t1.CDS1;Parent=g16179.t1;
OX031007.1_Pollenia_amentaria_genome_assembly,_chromosome:_2	AUGUSTUS	exon	137046646	137046807	.	-	.	ID=g16179.t1.exon1;Parent=g16179.t1;
OX031007.1_Pollenia_amentaria_genome_assembly,_chromosome:_2	AUGUSTUS	intron	137046808	137046885	1	-	.	ID=g16179.t1.intron1;Parent=g16179.t1;
OX031007.1_Pollenia_amentaria_genome_assembly,_chromosome:_2	AUGUSTUS	CDS	137046886	137047107	1	-	0	ID=g16179.t1.CDS2;Parent=g16179.t1;
OX031007.1_Pollenia_amentaria_genome_assembly,_chromosome:_2	AUGUSTUS	exon	137046886	137047107	.	-	.	ID=g16179.t1.exon2;Parent=g16179.t1;
OX031007.1_Pollenia_amentaria_genome_assembly,_chromosome:_2	AUGUSTUS	intron	137047108	137047162	1	-	.	ID=g16179.t1.intron2;Parent=g16179.t1;
OX031007.1_Pollenia_amentaria_genome_assembly,_chromosome:_2	AUGUSTUS	CDS	137047163	137047443	1	-	2	ID=g16179.t1.CDS3;Parent=g16179.t1;
OX031007.1_Pollenia_amentaria_genome_assembly,_chromosome:_2	AUGUSTUS	exon	137047163	137047443	.	-	.	ID=g16179.t1.exon3;Parent=g16179.t1;
OX031007.1_Pollenia_amentaria_genome_assembly,_chromosome:_2	AUGUSTUS	intron	137047444	137047502	1	-	.	ID=g16179.t1.intron3;Parent=g16179.t1;
OX031007.1_Pollenia_amentaria_genome_assembly,_chromosome:_2	AUGUSTUS	CDS	137047503	137047647	1	-	0	ID=g16179.t1.CDS4;Parent=g16179.t1;
OX031007.1_Pollenia_amentaria_genome_assembly,_chromosome:_2	AUGUSTUS	exon	137047503	137047647	.	-	.	ID=g16179.t1.exon4;Parent=g16179.t1;
OX031007.1_Pollenia_amentaria_genome_assembly,_chromosome:_2	AUGUSTUS	intron	137047648	137047700	1	-	.	ID=g16179.t1.intron4;Parent=g16179.t1;
OX031007.1_Pollenia_amentaria_genome_assembly,_chromosome:_2	AUGUSTUS	CDS	137047701	137048039	1	-	0	ID=g16179.t1.CDS5;Parent=g16179.t1;
OX031007.1_Pollenia_amentaria_genome_assembly,_chromosome:_2	AUGUSTUS	exon	137047701	137048039	.	-	.	ID=g16179.t1.exon5;Parent=g16179.t1;
OX031007.1_Pollenia_amentaria_genome_assembly,_chromosome:_2	AUGUSTUS	intron	137048040	137048097	1	-	.	ID=g16179.t1.intron5;Parent=g16179.t1;
OX031007.1_Pollenia_amentaria_genome_assembly,_chromosome:_2	AUGUSTUS	CDS	137048098	137048310	1	-	0	ID=g16179.t1.CDS6;Parent=g16179.t1;
OX031007.1_Pollenia_amentaria_genome_assembly,_chromosome:_2	AUGUSTUS	exon	137048098	137048310	.	-	.	ID=g16179.t1.exon6;Parent=g16179.t1;
OX031007.1_Pollenia_amentaria_genome_assembly,_chromosome:_2	AUGUSTUS	intron	137048311	137048473	1	-	.	ID=g16179.t1.intron6;Parent=g16179.t1;
OX031007.1_Pollenia_amentaria_genome_assembly,_chromosome:_2	AUGUSTUS	CDS	137048474	137049277	1	-	0	ID=g16179.t1.CDS7;Parent=g16179.t1;
OX031007.1_Pollenia_amentaria_genome_assembly,_chromosome:_2	AUGUSTUS	exon	137048474	137049277	.	-	.	ID=g16179.t1.exon7;Parent=g16179.t1;
OX031007.1_Pollenia_amentaria_genome_assembly,_chromosome:_2	AUGUSTUS	intron	137049278	137049481	1	-	.	ID=g16179.t1.intron7;Parent=g16179.t1;
OX031007.1_Pollenia_amentaria_genome_assembly,_chromosome:_2	AUGUSTUS	CDS	137049482	137049608	1	-	1	ID=g16179.t1.CDS8;Parent=g16179.t1;
OX031007.1_Pollenia_amentaria_genome_assembly,_chromosome:_2	AUGUSTUS	exon	137049482	137049608	.	-	.	ID=g16179.t1.exon8;Parent=g16179.t1;
OX031007.1_Pollenia_amentaria_genome_assembly,_chromosome:_2	AUGUSTUS	intron	137049609	137049667	1	-	.	ID=g16179.t1.intron8;Parent=g16179.t1;
OX031007.1_Pollenia_amentaria_genome_assembly,_chromosome:_2	AUGUSTUS	CDS	137049668	137049809	1	-	2	ID=g16179.t1.CDS9;Parent=g16179.t1;
OX031007.1_Pollenia_amentaria_genome_assembly,_chromosome:_2	AUGUSTUS	exon	137049668	137049809	.	-	.	ID=g16179.t1.exon9;Parent=g16179.t1;
OX031007.1_Pollenia_amentaria_genome_assembly,_chromosome:_2	AUGUSTUS	intron	137049810	137049875	1	-	.	ID=g16179.t1.intron9;Parent=g16179.t1;
OX031007.1_Pollenia_amentaria_genome_assembly,_chromosome:_2	AUGUSTUS	CDS	137049876	137050440	1	-	0	ID=g16179.t1.CDS10;Parent=g16179.t1;
OX031007.1_Pollenia_amentaria_genome_assembly,_chromosome:_2	AUGUSTUS	exon	137049876	137050440	.	-	.	ID=g16179.t1.exon10;Parent=g16179.t1;
OX031007.1_Pollenia_amentaria_genome_assembly,_chromosome:_2	AUGUSTUS	intron	137050441	137051872	1	-	.	ID=g16179.t1.intron10;Parent=g16179.t1;
OX031007.1_Pollenia_amentaria_genome_assembly,_chromosome:_2	AUGUSTUS	CDS	137051873	137052322	1	-	0	ID=g16179.t1.CDS11;Parent=g16179.t1;
OX031007.1_Pollenia_amentaria_genome_assembly,_chromosome:_2	AUGUSTUS	exon	137051873	137052322	.	-	.	ID=g16179.t1.exon11;Parent=g16179.t1;
OX031007.1_Pollenia_amentaria_genome_assembly,_chromosome:_2	AUGUSTUS	intron	137052323	137052447	1	-	.	ID=g16179.t1.intron11;Parent=g16179.t1;
OX031007.1_Pollenia_amentaria_genome_assembly,_chromosome:_2	AUGUSTUS	CDS	137052448	137052579	1	-	0	ID=g16179.t1.CDS12;Parent=g16179.t1;
OX031007.1_Pollenia_amentaria_genome_assembly,_chromosome:_2	AUGUSTUS	exon	137052448	137052579	.	-	.	ID=g16179.t1.exon12;Parent=g16179.t1;
OX031007.1_Pollenia_amentaria_genome_assembly,_chromosome:_2	AUGUSTUS	intron	137052580	137057911	1	-	.	ID=g16179.t1.intron12;Parent=g16179.t1;
OX031007.1_Pollenia_amentaria_genome_assembly,_chromosome:_2	AUGUSTUS	CDS	137057912	137058055	1	-	0	ID=g16179.t1.CDS13;Parent=g16179.t1;
OX031007.1_Pollenia_amentaria_genome_assembly,_chromosome:_2	AUGUSTUS	exon	137057912	137058055	.	-	.	ID=g16179.t1.exon13;Parent=g16179.t1;
OX031007.1_Pollenia_amentaria_genome_assembly,_chromosome:_2	AUGUSTUS	start_codon	137058053	137058055	.	-	0	ID=g16179.t1.start1;Parent=g16179.t1;
OX031007.1_Pollenia_amentaria_genome_assembly,_chromosome:_2	AUGUSTUS	gene	137128446	137149838	.	+	.	ID=g16180;
OX031007.1_Pollenia_amentaria_genome_assembly,_chromosome:_2	AUGUSTUS	mRNA	137128446	137149838	1	+	.	ID=g16180.t1;Parent=g16180;
OX031007.1_Pollenia_amentaria_genome_assembly,_chromosome:_2	AUGUSTUS	start_codon	137128446	137128448	.	+	0	ID=g16180.t1.start1;Parent=g16180.t1;
OX031007.1_Pollenia_amentaria_genome_assembly,_chromosome:_2	AUGUSTUS	CDS	137128446	137129007	1	+	0	ID=g16180.t1.CDS1;Parent=g16180.t1;
OX031007.1_Pollenia_amentaria_genome_assembly,_chromosome:_2	AUGUSTUS	exon	137128446	137129007	.	+	.	ID=g16180.t1.exon1;Parent=g16180.t1;
OX031007.1_Pollenia_amentaria_genome_assembly,_chromosome:_2	AUGUSTUS	intron	137129008	137133040	1	+	.	ID=g16180.t1.intron1;Parent=g16180.t1;
OX031007.1_Pollenia_amentaria_genome_assembly,_chromosome:_2	AUGUSTUS	CDS	137133041	137133349	1	+	2	ID=g16180.t1.CDS2;Parent=g16180.t1;
OX031007.1_Pollenia_amentaria_genome_assembly,_chromosome:_2	AUGUSTUS	exon	137133041	137133349	.	+	.	ID=g16180.t1.exon2;Parent=g16180.t1;
OX031007.1_Pollenia_amentaria_genome_assembly,_chromosome:_2	AUGUSTUS	intron	137133350	137148753	1	+	.	ID=g16180.t1.intron2;Parent=g16180.t1;
OX031007.1_Pollenia_amentaria_genome_assembly,_chromosome:_2	AUGUSTUS	CDS	137148754	137149838	1	+	2	ID=g16180.t1.CDS3;Parent=g16180.t1;
OX031007.1_Pollenia_amentaria_genome_assembly,_chromosome:_2	AUGUSTUS	exon	137148754	137149838	.	+	.	ID=g16180.t1.exon3;Parent=g16180.t1;
OX031007.1_Pollenia_amentaria_genome_assembly,_chromosome:_2	AUGUSTUS	stop_codon	137149836	137149838	.	+	0	ID=g16180.t1.stop1;Parent=g16180.t1;
OX031007.1_Pollenia_amentaria_genome_assembly,_chromosome:_2	AUGUSTUS	gene	137154158	137155516	.	-	.	ID=g16181;
OX031007.1_Pollenia_amentaria_genome_assembly,_chromosome:_2	AUGUSTUS	mRNA	137154158	137155516	1	-	.	ID=g16181.t1;Parent=g16181;
OX031007.1_Pollenia_amentaria_genome_assembly,_chromosome:_2	AUGUSTUS	stop_codon	137154158	137154160	.	-	0	ID=g16181.t1.stop1;Parent=g16181.t1;
OX031007.1_Pollenia_amentaria_genome_assembly,_chromosome:_2	AUGUSTUS	CDS	137154158	137155516	1	-	0	ID=g16181.t1.CDS1;Parent=g16181.t1;
OX031007.1_Pollenia_amentaria_genome_assembly,_chromosome:_2	AUGUSTUS	exon	137154158	137155516	.	-	.	ID=g16181.t1.exon1;Parent=g16181.t1;
OX031007.1_Pollenia_amentaria_genome_assembly,_chromosome:_2	AUGUSTUS	start_codon	137155514	137155516	.	-	0	ID=g16181.t1.start1;Parent=g16181.t1;
OX031007.1_Pollenia_amentaria_genome_assembly,_chromosome:_2	AUGUSTUS	gene	137172944	137173414	.	+	.	ID=g16182;
OX031007.1_Pollenia_amentaria_genome_assembly,_chromosome:_2	AUGUSTUS	mRNA	137172944	137173414	1	+	.	ID=g16182.t1;Parent=g16182;
OX031007.1_Pollenia_amentaria_genome_assembly,_chromosome:_2	AUGUSTUS	start_codon	137172944	137172946	.	+	0	ID=g16182.t1.start1;Parent=g16182.t1;
OX031007.1_Pollenia_amentaria_genome_assembly,_chromosome:_2	AUGUSTUS	CDS	137172944	137173414	1	+	0	ID=g16182.t1.CDS1;Parent=g16182.t1;
OX031007.1_Pollenia_amentaria_genome_assembly,_chromosome:_2	AUGUSTUS	exon	137172944	137173414	.	+	.	ID=g16182.t1.exon1;Parent=g16182.t1;
OX031007.1_Pollenia_amentaria_genome_assembly,_chromosome:_2	AUGUSTUS	stop_codon	137173412	137173414	.	+	0	ID=g16182.t1.stop1;Parent=g16182.t1;
OX031007.1_Pollenia_amentaria_genome_assembly,_chromosome:_2	AUGUSTUS	gene	137180859	137182085	.	+	.	ID=g16183;
OX031007.1_Pollenia_amentaria_genome_assembly,_chromosome:_2	AUGUSTUS	mRNA	137180859	137182085	0.71	+	.	ID=g16183.t1;Parent=g16183;
OX031007.1_Pollenia_amentaria_genome_assembly,_chromosome:_2	AUGUSTUS	start_codon	137180859	137180861	.	+	0	ID=g16183.t1.start1;Parent=g16183.t1;
OX031007.1_Pollenia_amentaria_genome_assembly,_chromosome:_2	AUGUSTUS	CDS	137180859	137182085	0.71	+	0	ID=g16183.t1.CDS1;Parent=g16183.t1;
OX031007.1_Pollenia_amentaria_genome_assembly,_chromosome:_2	AUGUSTUS	exon	137180859	137182085	.	+	.	ID=g16183.t1.exon1;Parent=g16183.t1;
OX031007.1_Pollenia_amentaria_genome_assembly,_chromosome:_2	AUGUSTUS	stop_codon	137182083	137182085	.	+	0	ID=g16183.t1.stop1;Parent=g16183.t1;
OX031007.1_Pollenia_amentaria_genome_assembly,_chromosome:_2	AUGUSTUS	gene	137201577	137203274	.	-	.	ID=g16184;
OX031007.1_Pollenia_amentaria_genome_assembly,_chromosome:_2	AUGUSTUS	mRNA	137201577	137203274	0.77	-	.	ID=g16184.t1;Parent=g16184;
OX031007.1_Pollenia_amentaria_genome_assembly,_chromosome:_2	AUGUSTUS	stop_codon	137201577	137201579	.	-	0	ID=g16184.t1.stop1;Parent=g16184.t1;
OX031007.1_Pollenia_amentaria_genome_assembly,_chromosome:_2	AUGUSTUS	CDS	137201577	137201671	0.87	-	2	ID=g16184.t1.CDS1;Parent=g16184.t1;
OX031007.1_Pollenia_amentaria_genome_assembly,_chromosome:_2	AUGUSTUS	exon	137201577	137201671	.	-	.	ID=g16184.t1.exon1;Parent=g16184.t1;
OX031007.1_Pollenia_amentaria_genome_assembly,_chromosome:_2	AUGUSTUS	intron	137201672	137202544	0.87	-	.	ID=g16184.t1.intron1;Parent=g16184.t1;
OX031007.1_Pollenia_amentaria_genome_assembly,_chromosome:_2	AUGUSTUS	CDS	137202545	137202744	0.77	-	1	ID=g16184.t1.CDS2;Parent=g16184.t1;
OX031007.1_Pollenia_amentaria_genome_assembly,_chromosome:_2	AUGUSTUS	exon	137202545	137202744	.	-	.	ID=g16184.t1.exon2;Parent=g16184.t1;
OX031007.1_Pollenia_amentaria_genome_assembly,_chromosome:_2	AUGUSTUS	intron	137202745	137202864	0.89	-	.	ID=g16184.t1.intron2;Parent=g16184.t1;
OX031007.1_Pollenia_amentaria_genome_assembly,_chromosome:_2	AUGUSTUS	CDS	137202865	137203145	0.89	-	0	ID=g16184.t1.CDS3;Parent=g16184.t1;
OX031007.1_Pollenia_amentaria_genome_assembly,_chromosome:_2	AUGUSTUS	exon	137202865	137203145	.	-	.	ID=g16184.t1.exon3;Parent=g16184.t1;
OX031007.1_Pollenia_amentaria_genome_assembly,_chromosome:_2	AUGUSTUS	intron	137203146	137203238	1	-	.	ID=g16184.t1.intron3;Parent=g16184.t1;
OX031007.1_Pollenia_amentaria_genome_assembly,_chromosome:_2	AUGUSTUS	CDS	137203239	137203274	1	-	0	ID=g16184.t1.CDS4;Parent=g16184.t1;
OX031007.1_Pollenia_amentaria_genome_assembly,_chromosome:_2	AUGUSTUS	exon	137203239	137203274	.	-	.	ID=g16184.t1.exon4;Parent=g16184.t1;
OX031007.1_Pollenia_amentaria_genome_assembly,_chromosome:_2	AUGUSTUS	start_codon	137203272	137203274	.	-	0	ID=g16184.t1.start1;Parent=g16184.t1;
OX031007.1_Pollenia_amentaria_genome_assembly,_chromosome:_2	AUGUSTUS	gene	137204225	137206370	.	-	.	ID=g16185;
OX031007.1_Pollenia_amentaria_genome_assembly,_chromosome:_2	AUGUSTUS	mRNA	137204225	137206370	0.07	-	.	ID=g16185.t1;Parent=g16185;
OX031007.1_Pollenia_amentaria_genome_assembly,_chromosome:_2	AUGUSTUS	stop_codon	137204225	137204227	.	-	0	ID=g16185.t1.stop1;Parent=g16185.t1;
OX031007.1_Pollenia_amentaria_genome_assembly,_chromosome:_2	AUGUSTUS	CDS	137204225	137204366	0.53	-	1	ID=g16185.t1.CDS1;Parent=g16185.t1;
OX031007.1_Pollenia_amentaria_genome_assembly,_chromosome:_2	AUGUSTUS	exon	137204225	137204366	.	-	.	ID=g16185.t1.exon1;Parent=g16185.t1;
OX031007.1_Pollenia_amentaria_genome_assembly,_chromosome:_2	AUGUSTUS	intron	137204367	137204427	0.52	-	.	ID=g16185.t1.intron1;Parent=g16185.t1;
OX031007.1_Pollenia_amentaria_genome_assembly,_chromosome:_2	AUGUSTUS	CDS	137204428	137204737	0.48	-	2	ID=g16185.t1.CDS2;Parent=g16185.t1;
OX031007.1_Pollenia_amentaria_genome_assembly,_chromosome:_2	AUGUSTUS	exon	137204428	137204737	.	-	.	ID=g16185.t1.exon2;Parent=g16185.t1;
OX031007.1_Pollenia_amentaria_genome_assembly,_chromosome:_2	AUGUSTUS	intron	137204738	137205427	0.28	-	.	ID=g16185.t1.intron2;Parent=g16185.t1;
OX031007.1_Pollenia_amentaria_genome_assembly,_chromosome:_2	AUGUSTUS	CDS	137205428	137206370	0.14	-	0	ID=g16185.t1.CDS3;Parent=g16185.t1;
OX031007.1_Pollenia_amentaria_genome_assembly,_chromosome:_2	AUGUSTUS	exon	137205428	137206370	.	-	.	ID=g16185.t1.exon3;Parent=g16185.t1;
OX031007.1_Pollenia_amentaria_genome_assembly,_chromosome:_2	AUGUSTUS	start_codon	137206368	137206370	.	-	0	ID=g16185.t1.start1;Parent=g16185.t1;
OX031007.1_Pollenia_amentaria_genome_assembly,_chromosome:_2	AUGUSTUS	gene	137208964	137211167	.	+	.	ID=g16186;
OX031007.1_Pollenia_amentaria_genome_assembly,_chromosome:_2	AUGUSTUS	mRNA	137208964	137211167	0.73	+	.	ID=g16186.t1;Parent=g16186;
OX031007.1_Pollenia_amentaria_genome_assembly,_chromosome:_2	AUGUSTUS	start_codon	137208964	137208966	.	+	0	ID=g16186.t1.start1;Parent=g16186.t1;
OX031007.1_Pollenia_amentaria_genome_assembly,_chromosome:_2	AUGUSTUS	CDS	137208964	137209190	1	+	0	ID=g16186.t1.CDS1;Parent=g16186.t1;
OX031007.1_Pollenia_amentaria_genome_assembly,_chromosome:_2	AUGUSTUS	exon	137208964	137209190	.	+	.	ID=g16186.t1.exon1;Parent=g16186.t1;
OX031007.1_Pollenia_amentaria_genome_assembly,_chromosome:_2	AUGUSTUS	intron	137209191	137209251	1	+	.	ID=g16186.t1.intron1;Parent=g16186.t1;
OX031007.1_Pollenia_amentaria_genome_assembly,_chromosome:_2	AUGUSTUS	CDS	137209252	137210220	1	+	1	ID=g16186.t1.CDS2;Parent=g16186.t1;
OX031007.1_Pollenia_amentaria_genome_assembly,_chromosome:_2	AUGUSTUS	exon	137209252	137210220	.	+	.	ID=g16186.t1.exon2;Parent=g16186.t1;
OX031007.1_Pollenia_amentaria_genome_assembly,_chromosome:_2	AUGUSTUS	intron	137210221	137211106	0.73	+	.	ID=g16186.t1.intron2;Parent=g16186.t1;
OX031007.1_Pollenia_amentaria_genome_assembly,_chromosome:_2	AUGUSTUS	CDS	137211107	137211167	0.73	+	1	ID=g16186.t1.CDS3;Parent=g16186.t1;
OX031007.1_Pollenia_amentaria_genome_assembly,_chromosome:_2	AUGUSTUS	exon	137211107	137211167	.	+	.	ID=g16186.t1.exon3;Parent=g16186.t1;
OX031007.1_Pollenia_amentaria_genome_assembly,_chromosome:_2	AUGUSTUS	stop_codon	137211165	137211167	.	+	0	ID=g16186.t1.stop1;Parent=g16186.t1;
OX031007.1_Pollenia_amentaria_genome_assembly,_chromosome:_2	AUGUSTUS	gene	137212185	137245707	.	-	.	ID=g16187;
OX031007.1_Pollenia_amentaria_genome_assembly,_chromosome:_2	AUGUSTUS	mRNA	137212185	137245707	0.99	-	.	ID=g16187.t1;Parent=g16187;
OX031007.1_Pollenia_amentaria_genome_assembly,_chromosome:_2	AUGUSTUS	stop_codon	137212185	137212187	.	-	0	ID=g16187.t1.stop1;Parent=g16187.t1;
OX031007.1_Pollenia_amentaria_genome_assembly,_chromosome:_2	AUGUSTUS	CDS	137212185	137213438	0.99	-	0	ID=g16187.t1.CDS1;Parent=g16187.t1;
OX031007.1_Pollenia_amentaria_genome_assembly,_chromosome:_2	AUGUSTUS	exon	137212185	137213438	.	-	.	ID=g16187.t1.exon1;Parent=g16187.t1;
OX031007.1_Pollenia_amentaria_genome_assembly,_chromosome:_2	AUGUSTUS	intron	137213439	137244183	1	-	.	ID=g16187.t1.intron1;Parent=g16187.t1;
OX031007.1_Pollenia_amentaria_genome_assembly,_chromosome:_2	AUGUSTUS	CDS	137244184	137245707	1	-	0	ID=g16187.t1.CDS2;Parent=g16187.t1;
OX031007.1_Pollenia_amentaria_genome_assembly,_chromosome:_2	AUGUSTUS	exon	137244184	137245707	.	-	.	ID=g16187.t1.exon2;Parent=g16187.t1;
OX031007.1_Pollenia_amentaria_genome_assembly,_chromosome:_2	AUGUSTUS	start_codon	137245705	137245707	.	-	0	ID=g16187.t1.start1;Parent=g16187.t1;
OX031007.1_Pollenia_amentaria_genome_assembly,_chromosome:_2	AUGUSTUS	gene	137348232	137350412	.	+	.	ID=g16188;
OX031007.1_Pollenia_amentaria_genome_assembly,_chromosome:_2	AUGUSTUS	mRNA	137348232	137350412	1	+	.	ID=g16188.t1;Parent=g16188;
OX031007.1_Pollenia_amentaria_genome_assembly,_chromosome:_2	AUGUSTUS	start_codon	137348232	137348234	.	+	0	ID=g16188.t1.start1;Parent=g16188.t1;
OX031007.1_Pollenia_amentaria_genome_assembly,_chromosome:_2	AUGUSTUS	CDS	137348232	137350412	1	+	0	ID=g16188.t1.CDS1;Parent=g16188.t1;
OX031007.1_Pollenia_amentaria_genome_assembly,_chromosome:_2	AUGUSTUS	exon	137348232	137350412	.	+	.	ID=g16188.t1.exon1;Parent=g16188.t1;
OX031007.1_Pollenia_amentaria_genome_assembly,_chromosome:_2	AUGUSTUS	stop_codon	137350410	137350412	.	+	0	ID=g16188.t1.stop1;Parent=g16188.t1;
OX031007.1_Pollenia_amentaria_genome_assembly,_chromosome:_2	AUGUSTUS	gene	137365377	137379840	.	+	.	ID=g16189;
OX031007.1_Pollenia_amentaria_genome_assembly,_chromosome:_2	AUGUSTUS	mRNA	137365377	137379840	0.74	+	.	ID=g16189.t1;Parent=g16189;
OX031007.1_Pollenia_amentaria_genome_assembly,_chromosome:_2	AUGUSTUS	start_codon	137365377	137365379	.	+	0	ID=g16189.t1.start1;Parent=g16189.t1;
OX031007.1_Pollenia_amentaria_genome_assembly,_chromosome:_2	AUGUSTUS	CDS	137365377	137366105	0.9	+	0	ID=g16189.t1.CDS1;Parent=g16189.t1;
OX031007.1_Pollenia_amentaria_genome_assembly,_chromosome:_2	AUGUSTUS	exon	137365377	137366105	.	+	.	ID=g16189.t1.exon1;Parent=g16189.t1;
OX031007.1_Pollenia_amentaria_genome_assembly,_chromosome:_2	AUGUSTUS	intron	137366106	137369383	0.75	+	.	ID=g16189.t1.intron1;Parent=g16189.t1;
OX031007.1_Pollenia_amentaria_genome_assembly,_chromosome:_2	AUGUSTUS	CDS	137369384	137369449	0.76	+	0	ID=g16189.t1.CDS2;Parent=g16189.t1;
OX031007.1_Pollenia_amentaria_genome_assembly,_chromosome:_2	AUGUSTUS	exon	137369384	137369449	.	+	.	ID=g16189.t1.exon2;Parent=g16189.t1;
OX031007.1_Pollenia_amentaria_genome_assembly,_chromosome:_2	AUGUSTUS	intron	137369450	137371348	0.76	+	.	ID=g16189.t1.intron2;Parent=g16189.t1;
OX031007.1_Pollenia_amentaria_genome_assembly,_chromosome:_2	AUGUSTUS	CDS	137371349	137371626	1	+	0	ID=g16189.t1.CDS3;Parent=g16189.t1;
OX031007.1_Pollenia_amentaria_genome_assembly,_chromosome:_2	AUGUSTUS	exon	137371349	137371626	.	+	.	ID=g16189.t1.exon3;Parent=g16189.t1;
OX031007.1_Pollenia_amentaria_genome_assembly,_chromosome:_2	AUGUSTUS	intron	137371627	137371686	1	+	.	ID=g16189.t1.intron3;Parent=g16189.t1;
OX031007.1_Pollenia_amentaria_genome_assembly,_chromosome:_2	AUGUSTUS	CDS	137371687	137371812	1	+	1	ID=g16189.t1.CDS4;Parent=g16189.t1;
OX031007.1_Pollenia_amentaria_genome_assembly,_chromosome:_2	AUGUSTUS	exon	137371687	137371812	.	+	.	ID=g16189.t1.exon4;Parent=g16189.t1;
OX031007.1_Pollenia_amentaria_genome_assembly,_chromosome:_2	AUGUSTUS	intron	137371813	137371897	1	+	.	ID=g16189.t1.intron4;Parent=g16189.t1;
OX031007.1_Pollenia_amentaria_genome_assembly,_chromosome:_2	AUGUSTUS	CDS	137371898	137372042	1	+	1	ID=g16189.t1.CDS5;Parent=g16189.t1;
OX031007.1_Pollenia_amentaria_genome_assembly,_chromosome:_2	AUGUSTUS	exon	137371898	137372042	.	+	.	ID=g16189.t1.exon5;Parent=g16189.t1;
OX031007.1_Pollenia_amentaria_genome_assembly,_chromosome:_2	AUGUSTUS	intron	137372043	137372137	1	+	.	ID=g16189.t1.intron5;Parent=g16189.t1;
OX031007.1_Pollenia_amentaria_genome_assembly,_chromosome:_2	AUGUSTUS	CDS	137372138	137372278	1	+	0	ID=g16189.t1.CDS6;Parent=g16189.t1;
OX031007.1_Pollenia_amentaria_genome_assembly,_chromosome:_2	AUGUSTUS	exon	137372138	137372278	.	+	.	ID=g16189.t1.exon6;Parent=g16189.t1;
OX031007.1_Pollenia_amentaria_genome_assembly,_chromosome:_2	AUGUSTUS	intron	137372279	137372343	1	+	.	ID=g16189.t1.intron6;Parent=g16189.t1;
OX031007.1_Pollenia_amentaria_genome_assembly,_chromosome:_2	AUGUSTUS	CDS	137372344	137372563	1	+	0	ID=g16189.t1.CDS7;Parent=g16189.t1;
OX031007.1_Pollenia_amentaria_genome_assembly,_chromosome:_2	AUGUSTUS	exon	137372344	137372563	.	+	.	ID=g16189.t1.exon7;Parent=g16189.t1;
OX031007.1_Pollenia_amentaria_genome_assembly,_chromosome:_2	AUGUSTUS	intron	137372564	137374389	1	+	.	ID=g16189.t1.intron7;Parent=g16189.t1;
OX031007.1_Pollenia_amentaria_genome_assembly,_chromosome:_2	AUGUSTUS	CDS	137374390	137374947	1	+	2	ID=g16189.t1.CDS8;Parent=g16189.t1;
OX031007.1_Pollenia_amentaria_genome_assembly,_chromosome:_2	AUGUSTUS	exon	137374390	137374947	.	+	.	ID=g16189.t1.exon8;Parent=g16189.t1;
OX031007.1_Pollenia_amentaria_genome_assembly,_chromosome:_2	AUGUSTUS	intron	137374948	137379244	1	+	.	ID=g16189.t1.intron8;Parent=g16189.t1;
OX031007.1_Pollenia_amentaria_genome_assembly,_chromosome:_2	AUGUSTUS	CDS	137379245	137379840	1	+	2	ID=g16189.t1.CDS9;Parent=g16189.t1;
OX031007.1_Pollenia_amentaria_genome_assembly,_chromosome:_2	AUGUSTUS	exon	137379245	137379840	.	+	.	ID=g16189.t1.exon9;Parent=g16189.t1;
OX031007.1_Pollenia_amentaria_genome_assembly,_chromosome:_2	AUGUSTUS	stop_codon	137379838	137379840	.	+	0	ID=g16189.t1.stop1;Parent=g16189.t1;
OX031007.1_Pollenia_amentaria_genome_assembly,_chromosome:_2	AUGUSTUS	gene	137389242	137393027	.	+	.	ID=g16190;
OX031007.1_Pollenia_amentaria_genome_assembly,_chromosome:_2	AUGUSTUS	mRNA	137389242	137390092	1	+	.	ID=g16190.t1;Parent=g16190;
OX031007.1_Pollenia_amentaria_genome_assembly,_chromosome:_2	AUGUSTUS	start_codon	137389242	137389244	.	+	0	ID=g16190.t1.start1;Parent=g16190.t1;
OX031007.1_Pollenia_amentaria_genome_assembly,_chromosome:_2	AUGUSTUS	CDS	137389242	137389387	1	+	0	ID=g16190.t1.CDS1;Parent=g16190.t1;
OX031007.1_Pollenia_amentaria_genome_assembly,_chromosome:_2	AUGUSTUS	exon	137389242	137389387	.	+	.	ID=g16190.t1.exon1;Parent=g16190.t1;
OX031007.1_Pollenia_amentaria_genome_assembly,_chromosome:_2	AUGUSTUS	intron	137389388	137389445	1	+	.	ID=g16190.t1.intron1;Parent=g16190.t1;
OX031007.1_Pollenia_amentaria_genome_assembly,_chromosome:_2	AUGUSTUS	CDS	137389446	137389801	1	+	1	ID=g16190.t1.CDS2;Parent=g16190.t1;
OX031007.1_Pollenia_amentaria_genome_assembly,_chromosome:_2	AUGUSTUS	exon	137389446	137389801	.	+	.	ID=g16190.t1.exon2;Parent=g16190.t1;
OX031007.1_Pollenia_amentaria_genome_assembly,_chromosome:_2	AUGUSTUS	intron	137389802	137389853	1	+	.	ID=g16190.t1.intron2;Parent=g16190.t1;
OX031007.1_Pollenia_amentaria_genome_assembly,_chromosome:_2	AUGUSTUS	CDS	137389854	137390092	1	+	2	ID=g16190.t1.CDS3;Parent=g16190.t1;
OX031007.1_Pollenia_amentaria_genome_assembly,_chromosome:_2	AUGUSTUS	exon	137389854	137390092	.	+	.	ID=g16190.t1.exon3;Parent=g16190.t1;
OX031007.1_Pollenia_amentaria_genome_assembly,_chromosome:_2	AUGUSTUS	stop_codon	137390090	137390092	.	+	0	ID=g16190.t1.stop1;Parent=g16190.t1;
OX031007.1_Pollenia_amentaria_genome_assembly,_chromosome:_2	AUGUSTUS	mRNA	137389242	137393027	1	+	.	ID=g16190.t2;Parent=g16190;
OX031007.1_Pollenia_amentaria_genome_assembly,_chromosome:_2	AUGUSTUS	start_codon	137389242	137389244	.	+	0	ID=g16190.t2.start1;Parent=g16190.t2;
OX031007.1_Pollenia_amentaria_genome_assembly,_chromosome:_2	AUGUSTUS	CDS	137389242	137389387	1	+	0	ID=g16190.t2.CDS1;Parent=g16190.t2;
OX031007.1_Pollenia_amentaria_genome_assembly,_chromosome:_2	AUGUSTUS	exon	137389242	137389387	.	+	.	ID=g16190.t2.exon1;Parent=g16190.t2;
OX031007.1_Pollenia_amentaria_genome_assembly,_chromosome:_2	AUGUSTUS	intron	137389388	137389445	1	+	.	ID=g16190.t2.intron1;Parent=g16190.t2;
OX031007.1_Pollenia_amentaria_genome_assembly,_chromosome:_2	AUGUSTUS	CDS	137389446	137389801	1	+	1	ID=g16190.t2.CDS2;Parent=g16190.t2;
OX031007.1_Pollenia_amentaria_genome_assembly,_chromosome:_2	AUGUSTUS	exon	137389446	137389801	.	+	.	ID=g16190.t2.exon2;Parent=g16190.t2;
OX031007.1_Pollenia_amentaria_genome_assembly,_chromosome:_2	AUGUSTUS	intron	137389802	137389853	1	+	.	ID=g16190.t2.intron2;Parent=g16190.t2;
OX031007.1_Pollenia_amentaria_genome_assembly,_chromosome:_2	AUGUSTUS	CDS	137389854	137390088	1	+	2	ID=g16190.t2.CDS3;Parent=g16190.t2;
OX031007.1_Pollenia_amentaria_genome_assembly,_chromosome:_2	AUGUSTUS	exon	137389854	137390088	.	+	.	ID=g16190.t2.exon3;Parent=g16190.t2;
OX031007.1_Pollenia_amentaria_genome_assembly,_chromosome:_2	AUGUSTUS	intron	137390089	137391394	1	+	.	ID=g16190.t2.intron3;Parent=g16190.t2;
OX031007.1_Pollenia_amentaria_genome_assembly,_chromosome:_2	AUGUSTUS	CDS	137391395	137393027	1	+	1	ID=g16190.t2.CDS4;Parent=g16190.t2;
OX031007.1_Pollenia_amentaria_genome_assembly,_chromosome:_2	AUGUSTUS	exon	137391395	137393027	.	+	.	ID=g16190.t2.exon4;Parent=g16190.t2;
OX031007.1_Pollenia_amentaria_genome_assembly,_chromosome:_2	AUGUSTUS	stop_codon	137393025	137393027	.	+	0	ID=g16190.t2.stop1;Parent=g16190.t2;
OX031007.1_Pollenia_amentaria_genome_assembly,_chromosome:_2	GeneMark.hmm3	gene	137391378	137393027	.	+	.	ID=g16191;
OX031007.1_Pollenia_amentaria_genome_assembly,_chromosome:_2	GeneMark.hmm3	mRNA	137391378	137393027	.	+	.	ID=g16191.t1;Parent=g16191;
OX031007.1_Pollenia_amentaria_genome_assembly,_chromosome:_2	GeneMark.hmm3	CDS	137391378	137393027	.	+	0	ID=g16191.t1.CDS1;Parent=g16191.t1;
OX031007.1_Pollenia_amentaria_genome_assembly,_chromosome:_2	GeneMark.hmm3	exon	137391378	137393027	.	+	0	ID=g16191.t1.exon1;Parent=g16191.t1;
OX031007.1_Pollenia_amentaria_genome_assembly,_chromosome:_2	AUGUSTUS	gene	137400996	137401436	.	+	.	ID=g16192;
OX031007.1_Pollenia_amentaria_genome_assembly,_chromosome:_2	AUGUSTUS	mRNA	137400996	137401436	1	+	.	ID=g16192.t1;Parent=g16192;
OX031007.1_Pollenia_amentaria_genome_assembly,_chromosome:_2	AUGUSTUS	start_codon	137400996	137400998	.	+	0	ID=g16192.t1.start1;Parent=g16192.t1;
OX031007.1_Pollenia_amentaria_genome_assembly,_chromosome:_2	AUGUSTUS	CDS	137400996	137401436	1	+	0	ID=g16192.t1.CDS1;Parent=g16192.t1;
OX031007.1_Pollenia_amentaria_genome_assembly,_chromosome:_2	AUGUSTUS	exon	137400996	137401436	.	+	.	ID=g16192.t1.exon1;Parent=g16192.t1;
OX031007.1_Pollenia_amentaria_genome_assembly,_chromosome:_2	AUGUSTUS	stop_codon	137401434	137401436	.	+	0	ID=g16192.t1.stop1;Parent=g16192.t1;
OX031007.1_Pollenia_amentaria_genome_assembly,_chromosome:_2	AUGUSTUS	gene	137401707	137402823	.	-	.	ID=g16193;
OX031007.1_Pollenia_amentaria_genome_assembly,_chromosome:_2	AUGUSTUS	mRNA	137401707	137402823	1	-	.	ID=g16193.t1;Parent=g16193;
OX031007.1_Pollenia_amentaria_genome_assembly,_chromosome:_2	AUGUSTUS	stop_codon	137401707	137401709	.	-	0	ID=g16193.t1.stop1;Parent=g16193.t1;
OX031007.1_Pollenia_amentaria_genome_assembly,_chromosome:_2	AUGUSTUS	CDS	137401707	137402681	1	-	0	ID=g16193.t1.CDS1;Parent=g16193.t1;
OX031007.1_Pollenia_amentaria_genome_assembly,_chromosome:_2	AUGUSTUS	exon	137401707	137402681	.	-	.	ID=g16193.t1.exon1;Parent=g16193.t1;
OX031007.1_Pollenia_amentaria_genome_assembly,_chromosome:_2	AUGUSTUS	intron	137402682	137402748	1	-	.	ID=g16193.t1.intron1;Parent=g16193.t1;
OX031007.1_Pollenia_amentaria_genome_assembly,_chromosome:_2	AUGUSTUS	CDS	137402749	137402823	1	-	0	ID=g16193.t1.CDS2;Parent=g16193.t1;
OX031007.1_Pollenia_amentaria_genome_assembly,_chromosome:_2	AUGUSTUS	exon	137402749	137402823	.	-	.	ID=g16193.t1.exon2;Parent=g16193.t1;
OX031007.1_Pollenia_amentaria_genome_assembly,_chromosome:_2	AUGUSTUS	start_codon	137402821	137402823	.	-	0	ID=g16193.t1.start1;Parent=g16193.t1;
OX031007.1_Pollenia_amentaria_genome_assembly,_chromosome:_2	AUGUSTUS	gene	137414725	137428316	.	-	.	ID=g16194;
OX031007.1_Pollenia_amentaria_genome_assembly,_chromosome:_2	AUGUSTUS	mRNA	137414725	137428316	1	-	.	ID=g16194.t1;Parent=g16194;
OX031007.1_Pollenia_amentaria_genome_assembly,_chromosome:_2	AUGUSTUS	stop_codon	137414725	137414727	.	-	0	ID=g16194.t1.stop1;Parent=g16194.t1;
OX031007.1_Pollenia_amentaria_genome_assembly,_chromosome:_2	AUGUSTUS	CDS	137414725	137415051	1	-	0	ID=g16194.t1.CDS1;Parent=g16194.t1;
OX031007.1_Pollenia_amentaria_genome_assembly,_chromosome:_2	AUGUSTUS	exon	137414725	137415051	.	-	.	ID=g16194.t1.exon1;Parent=g16194.t1;
OX031007.1_Pollenia_amentaria_genome_assembly,_chromosome:_2	AUGUSTUS	intron	137415052	137422039	1	-	.	ID=g16194.t1.intron1;Parent=g16194.t1;
OX031007.1_Pollenia_amentaria_genome_assembly,_chromosome:_2	AUGUSTUS	CDS	137422040	137422452	1	-	2	ID=g16194.t1.CDS2;Parent=g16194.t1;
OX031007.1_Pollenia_amentaria_genome_assembly,_chromosome:_2	AUGUSTUS	exon	137422040	137422452	.	-	.	ID=g16194.t1.exon2;Parent=g16194.t1;
OX031007.1_Pollenia_amentaria_genome_assembly,_chromosome:_2	AUGUSTUS	intron	137422453	137422528	1	-	.	ID=g16194.t1.intron2;Parent=g16194.t1;
OX031007.1_Pollenia_amentaria_genome_assembly,_chromosome:_2	AUGUSTUS	CDS	137422529	137422868	1	-	0	ID=g16194.t1.CDS3;Parent=g16194.t1;
OX031007.1_Pollenia_amentaria_genome_assembly,_chromosome:_2	AUGUSTUS	exon	137422529	137422868	.	-	.	ID=g16194.t1.exon3;Parent=g16194.t1;
OX031007.1_Pollenia_amentaria_genome_assembly,_chromosome:_2	AUGUSTUS	intron	137422869	137422928	1	-	.	ID=g16194.t1.intron3;Parent=g16194.t1;
OX031007.1_Pollenia_amentaria_genome_assembly,_chromosome:_2	AUGUSTUS	CDS	137422929	137423118	1	-	1	ID=g16194.t1.CDS4;Parent=g16194.t1;
OX031007.1_Pollenia_amentaria_genome_assembly,_chromosome:_2	AUGUSTUS	exon	137422929	137423118	.	-	.	ID=g16194.t1.exon4;Parent=g16194.t1;
OX031007.1_Pollenia_amentaria_genome_assembly,_chromosome:_2	AUGUSTUS	intron	137423119	137423184	1	-	.	ID=g16194.t1.intron4;Parent=g16194.t1;
OX031007.1_Pollenia_amentaria_genome_assembly,_chromosome:_2	AUGUSTUS	CDS	137423185	137423434	1	-	2	ID=g16194.t1.CDS5;Parent=g16194.t1;
OX031007.1_Pollenia_amentaria_genome_assembly,_chromosome:_2	AUGUSTUS	exon	137423185	137423434	.	-	.	ID=g16194.t1.exon5;Parent=g16194.t1;
OX031007.1_Pollenia_amentaria_genome_assembly,_chromosome:_2	AUGUSTUS	intron	137423435	137423503	1	-	.	ID=g16194.t1.intron5;Parent=g16194.t1;
OX031007.1_Pollenia_amentaria_genome_assembly,_chromosome:_2	AUGUSTUS	CDS	137423504	137423947	1	-	2	ID=g16194.t1.CDS6;Parent=g16194.t1;
OX031007.1_Pollenia_amentaria_genome_assembly,_chromosome:_2	AUGUSTUS	exon	137423504	137423947	.	-	.	ID=g16194.t1.exon6;Parent=g16194.t1;
OX031007.1_Pollenia_amentaria_genome_assembly,_chromosome:_2	AUGUSTUS	intron	137423948	137424115	1	-	.	ID=g16194.t1.intron6;Parent=g16194.t1;
OX031007.1_Pollenia_amentaria_genome_assembly,_chromosome:_2	AUGUSTUS	CDS	137424116	137425042	1	-	2	ID=g16194.t1.CDS7;Parent=g16194.t1;
OX031007.1_Pollenia_amentaria_genome_assembly,_chromosome:_2	AUGUSTUS	exon	137424116	137425042	.	-	.	ID=g16194.t1.exon7;Parent=g16194.t1;
OX031007.1_Pollenia_amentaria_genome_assembly,_chromosome:_2	AUGUSTUS	intron	137425043	137426715	1	-	.	ID=g16194.t1.intron7;Parent=g16194.t1;
OX031007.1_Pollenia_amentaria_genome_assembly,_chromosome:_2	AUGUSTUS	CDS	137426716	137427540	1	-	2	ID=g16194.t1.CDS8;Parent=g16194.t1;
OX031007.1_Pollenia_amentaria_genome_assembly,_chromosome:_2	AUGUSTUS	exon	137426716	137427540	.	-	.	ID=g16194.t1.exon8;Parent=g16194.t1;
OX031007.1_Pollenia_amentaria_genome_assembly,_chromosome:_2	AUGUSTUS	intron	137427541	137427627	1	-	.	ID=g16194.t1.intron8;Parent=g16194.t1;
OX031007.1_Pollenia_amentaria_genome_assembly,_chromosome:_2	AUGUSTUS	CDS	137427628	137427646	1	-	0	ID=g16194.t1.CDS9;Parent=g16194.t1;
OX031007.1_Pollenia_amentaria_genome_assembly,_chromosome:_2	AUGUSTUS	exon	137427628	137427646	.	-	.	ID=g16194.t1.exon9;Parent=g16194.t1;
OX031007.1_Pollenia_amentaria_genome_assembly,_chromosome:_2	AUGUSTUS	intron	137427647	137428178	1	-	.	ID=g16194.t1.intron9;Parent=g16194.t1;
OX031007.1_Pollenia_amentaria_genome_assembly,_chromosome:_2	AUGUSTUS	CDS	137428179	137428316	1	-	0	ID=g16194.t1.CDS10;Parent=g16194.t1;
OX031007.1_Pollenia_amentaria_genome_assembly,_chromosome:_2	AUGUSTUS	exon	137428179	137428316	.	-	.	ID=g16194.t1.exon10;Parent=g16194.t1;
OX031007.1_Pollenia_amentaria_genome_assembly,_chromosome:_2	AUGUSTUS	start_codon	137428314	137428316	.	-	0	ID=g16194.t1.start1;Parent=g16194.t1;
OX031007.1_Pollenia_amentaria_genome_assembly,_chromosome:_2	AUGUSTUS	gene	137442964	137444816	.	+	.	ID=g16195;
OX031007.1_Pollenia_amentaria_genome_assembly,_chromosome:_2	AUGUSTUS	mRNA	137442964	137444816	1	+	.	ID=g16195.t1;Parent=g16195;
OX031007.1_Pollenia_amentaria_genome_assembly,_chromosome:_2	AUGUSTUS	start_codon	137442964	137442966	.	+	0	ID=g16195.t1.start1;Parent=g16195.t1;
OX031007.1_Pollenia_amentaria_genome_assembly,_chromosome:_2	AUGUSTUS	CDS	137442964	137443516	1	+	0	ID=g16195.t1.CDS1;Parent=g16195.t1;
OX031007.1_Pollenia_amentaria_genome_assembly,_chromosome:_2	AUGUSTUS	exon	137442964	137443516	.	+	.	ID=g16195.t1.exon1;Parent=g16195.t1;
OX031007.1_Pollenia_amentaria_genome_assembly,_chromosome:_2	AUGUSTUS	intron	137443517	137443569	1	+	.	ID=g16195.t1.intron1;Parent=g16195.t1;
OX031007.1_Pollenia_amentaria_genome_assembly,_chromosome:_2	AUGUSTUS	CDS	137443570	137444816	1	+	2	ID=g16195.t1.CDS2;Parent=g16195.t1;
OX031007.1_Pollenia_amentaria_genome_assembly,_chromosome:_2	AUGUSTUS	exon	137443570	137444816	.	+	.	ID=g16195.t1.exon2;Parent=g16195.t1;
OX031007.1_Pollenia_amentaria_genome_assembly,_chromosome:_2	AUGUSTUS	stop_codon	137444814	137444816	.	+	0	ID=g16195.t1.stop1;Parent=g16195.t1;
OX031007.1_Pollenia_amentaria_genome_assembly,_chromosome:_2	AUGUSTUS	gene	137453722	137458118	.	+	.	ID=g16196;
OX031007.1_Pollenia_amentaria_genome_assembly,_chromosome:_2	AUGUSTUS	mRNA	137453722	137458118	1	+	.	ID=g16196.t1;Parent=g16196;
OX031007.1_Pollenia_amentaria_genome_assembly,_chromosome:_2	AUGUSTUS	start_codon	137453722	137453724	.	+	0	ID=g16196.t1.start1;Parent=g16196.t1;
OX031007.1_Pollenia_amentaria_genome_assembly,_chromosome:_2	AUGUSTUS	CDS	137453722	137454120	1	+	0	ID=g16196.t1.CDS1;Parent=g16196.t1;
OX031007.1_Pollenia_amentaria_genome_assembly,_chromosome:_2	AUGUSTUS	exon	137453722	137454120	.	+	.	ID=g16196.t1.exon1;Parent=g16196.t1;
OX031007.1_Pollenia_amentaria_genome_assembly,_chromosome:_2	AUGUSTUS	intron	137454121	137457956	1	+	.	ID=g16196.t1.intron1;Parent=g16196.t1;
OX031007.1_Pollenia_amentaria_genome_assembly,_chromosome:_2	AUGUSTUS	CDS	137457957	137458118	1	+	0	ID=g16196.t1.CDS2;Parent=g16196.t1;
OX031007.1_Pollenia_amentaria_genome_assembly,_chromosome:_2	AUGUSTUS	exon	137457957	137458118	.	+	.	ID=g16196.t1.exon2;Parent=g16196.t1;
OX031007.1_Pollenia_amentaria_genome_assembly,_chromosome:_2	AUGUSTUS	stop_codon	137458116	137458118	.	+	0	ID=g16196.t1.stop1;Parent=g16196.t1;
OX031007.1_Pollenia_amentaria_genome_assembly,_chromosome:_2	AUGUSTUS	gene	137458425	137465178	.	-	.	ID=g16197;
OX031007.1_Pollenia_amentaria_genome_assembly,_chromosome:_2	AUGUSTUS	mRNA	137458425	137465178	1	-	.	ID=g16197.t1;Parent=g16197;
OX031007.1_Pollenia_amentaria_genome_assembly,_chromosome:_2	AUGUSTUS	stop_codon	137458425	137458427	.	-	0	ID=g16197.t1.stop1;Parent=g16197.t1;
OX031007.1_Pollenia_amentaria_genome_assembly,_chromosome:_2	AUGUSTUS	CDS	137458425	137458990	1	-	2	ID=g16197.t1.CDS1;Parent=g16197.t1;
OX031007.1_Pollenia_amentaria_genome_assembly,_chromosome:_2	AUGUSTUS	exon	137458425	137458990	.	-	.	ID=g16197.t1.exon1;Parent=g16197.t1;
OX031007.1_Pollenia_amentaria_genome_assembly,_chromosome:_2	AUGUSTUS	intron	137458991	137459045	1	-	.	ID=g16197.t1.intron1;Parent=g16197.t1;
OX031007.1_Pollenia_amentaria_genome_assembly,_chromosome:_2	AUGUSTUS	CDS	137459046	137459188	1	-	1	ID=g16197.t1.CDS2;Parent=g16197.t1;
OX031007.1_Pollenia_amentaria_genome_assembly,_chromosome:_2	AUGUSTUS	exon	137459046	137459188	.	-	.	ID=g16197.t1.exon2;Parent=g16197.t1;
OX031007.1_Pollenia_amentaria_genome_assembly,_chromosome:_2	AUGUSTUS	intron	137459189	137460296	1	-	.	ID=g16197.t1.intron2;Parent=g16197.t1;
OX031007.1_Pollenia_amentaria_genome_assembly,_chromosome:_2	AUGUSTUS	CDS	137460297	137460372	1	-	2	ID=g16197.t1.CDS3;Parent=g16197.t1;
OX031007.1_Pollenia_amentaria_genome_assembly,_chromosome:_2	AUGUSTUS	exon	137460297	137460372	.	-	.	ID=g16197.t1.exon3;Parent=g16197.t1;
OX031007.1_Pollenia_amentaria_genome_assembly,_chromosome:_2	AUGUSTUS	intron	137460373	137462923	1	-	.	ID=g16197.t1.intron3;Parent=g16197.t1;
OX031007.1_Pollenia_amentaria_genome_assembly,_chromosome:_2	AUGUSTUS	CDS	137462924	137463087	1	-	1	ID=g16197.t1.CDS4;Parent=g16197.t1;
OX031007.1_Pollenia_amentaria_genome_assembly,_chromosome:_2	AUGUSTUS	exon	137462924	137463087	.	-	.	ID=g16197.t1.exon4;Parent=g16197.t1;
OX031007.1_Pollenia_amentaria_genome_assembly,_chromosome:_2	AUGUSTUS	intron	137463088	137463652	1	-	.	ID=g16197.t1.intron4;Parent=g16197.t1;
OX031007.1_Pollenia_amentaria_genome_assembly,_chromosome:_2	AUGUSTUS	CDS	137463653	137463855	1	-	0	ID=g16197.t1.CDS5;Parent=g16197.t1;
OX031007.1_Pollenia_amentaria_genome_assembly,_chromosome:_2	AUGUSTUS	exon	137463653	137463855	.	-	.	ID=g16197.t1.exon5;Parent=g16197.t1;
OX031007.1_Pollenia_amentaria_genome_assembly,_chromosome:_2	AUGUSTUS	intron	137463856	137463908	1	-	.	ID=g16197.t1.intron5;Parent=g16197.t1;
OX031007.1_Pollenia_amentaria_genome_assembly,_chromosome:_2	AUGUSTUS	CDS	137463909	137464095	1	-	1	ID=g16197.t1.CDS6;Parent=g16197.t1;
OX031007.1_Pollenia_amentaria_genome_assembly,_chromosome:_2	AUGUSTUS	exon	137463909	137464095	.	-	.	ID=g16197.t1.exon6;Parent=g16197.t1;
OX031007.1_Pollenia_amentaria_genome_assembly,_chromosome:_2	AUGUSTUS	intron	137464096	137464153	1	-	.	ID=g16197.t1.intron6;Parent=g16197.t1;
OX031007.1_Pollenia_amentaria_genome_assembly,_chromosome:_2	AUGUSTUS	CDS	137464154	137465178	1	-	0	ID=g16197.t1.CDS7;Parent=g16197.t1;
OX031007.1_Pollenia_amentaria_genome_assembly,_chromosome:_2	AUGUSTUS	exon	137464154	137465178	.	-	.	ID=g16197.t1.exon7;Parent=g16197.t1;
OX031007.1_Pollenia_amentaria_genome_assembly,_chromosome:_2	AUGUSTUS	start_codon	137465176	137465178	.	-	0	ID=g16197.t1.start1;Parent=g16197.t1;
OX031007.1_Pollenia_amentaria_genome_assembly,_chromosome:_2	AUGUSTUS	gene	137613187	137614242	.	+	.	ID=g16198;
OX031007.1_Pollenia_amentaria_genome_assembly,_chromosome:_2	AUGUSTUS	mRNA	137613187	137614242	1	+	.	ID=g16198.t1;Parent=g16198;
OX031007.1_Pollenia_amentaria_genome_assembly,_chromosome:_2	AUGUSTUS	start_codon	137613187	137613189	.	+	0	ID=g16198.t1.start1;Parent=g16198.t1;
OX031007.1_Pollenia_amentaria_genome_assembly,_chromosome:_2	AUGUSTUS	CDS	137613187	137614242	1	+	0	ID=g16198.t1.CDS1;Parent=g16198.t1;
OX031007.1_Pollenia_amentaria_genome_assembly,_chromosome:_2	AUGUSTUS	exon	137613187	137614242	.	+	.	ID=g16198.t1.exon1;Parent=g16198.t1;
OX031007.1_Pollenia_amentaria_genome_assembly,_chromosome:_2	AUGUSTUS	stop_codon	137614240	137614242	.	+	0	ID=g16198.t1.stop1;Parent=g16198.t1;
OX031007.1_Pollenia_amentaria_genome_assembly,_chromosome:_2	AUGUSTUS	gene	137698537	137699108	.	+	.	ID=g16199;
OX031007.1_Pollenia_amentaria_genome_assembly,_chromosome:_2	AUGUSTUS	mRNA	137698537	137699108	1	+	.	ID=g16199.t1;Parent=g16199;
OX031007.1_Pollenia_amentaria_genome_assembly,_chromosome:_2	AUGUSTUS	start_codon	137698537	137698539	.	+	0	ID=g16199.t1.start1;Parent=g16199.t1;
OX031007.1_Pollenia_amentaria_genome_assembly,_chromosome:_2	AUGUSTUS	CDS	137698537	137698845	1	+	0	ID=g16199.t1.CDS1;Parent=g16199.t1;
OX031007.1_Pollenia_amentaria_genome_assembly,_chromosome:_2	AUGUSTUS	exon	137698537	137698845	.	+	.	ID=g16199.t1.exon1;Parent=g16199.t1;
OX031007.1_Pollenia_amentaria_genome_assembly,_chromosome:_2	AUGUSTUS	intron	137698846	137698901	1	+	.	ID=g16199.t1.intron1;Parent=g16199.t1;
OX031007.1_Pollenia_amentaria_genome_assembly,_chromosome:_2	AUGUSTUS	CDS	137698902	137698986	1	+	0	ID=g16199.t1.CDS2;Parent=g16199.t1;
OX031007.1_Pollenia_amentaria_genome_assembly,_chromosome:_2	AUGUSTUS	exon	137698902	137698986	.	+	.	ID=g16199.t1.exon2;Parent=g16199.t1;
OX031007.1_Pollenia_amentaria_genome_assembly,_chromosome:_2	AUGUSTUS	intron	137698987	137699038	1	+	.	ID=g16199.t1.intron2;Parent=g16199.t1;
OX031007.1_Pollenia_amentaria_genome_assembly,_chromosome:_2	AUGUSTUS	CDS	137699039	137699054	1	+	2	ID=g16199.t1.CDS3;Parent=g16199.t1;
OX031007.1_Pollenia_amentaria_genome_assembly,_chromosome:_2	AUGUSTUS	exon	137699039	137699054	.	+	.	ID=g16199.t1.exon3;Parent=g16199.t1;
OX031007.1_Pollenia_amentaria_genome_assembly,_chromosome:_2	AUGUSTUS	intron	137699055	137699101	1	+	.	ID=g16199.t1.intron3;Parent=g16199.t1;
OX031007.1_Pollenia_amentaria_genome_assembly,_chromosome:_2	AUGUSTUS	CDS	137699102	137699108	1	+	1	ID=g16199.t1.CDS4;Parent=g16199.t1;
OX031007.1_Pollenia_amentaria_genome_assembly,_chromosome:_2	AUGUSTUS	exon	137699102	137699108	.	+	.	ID=g16199.t1.exon4;Parent=g16199.t1;
OX031007.1_Pollenia_amentaria_genome_assembly,_chromosome:_2	AUGUSTUS	stop_codon	137699106	137699108	.	+	0	ID=g16199.t1.stop1;Parent=g16199.t1;
OX031007.1_Pollenia_amentaria_genome_assembly,_chromosome:_2	AUGUSTUS	gene	137699135	137700120	.	+	.	ID=g16200;
OX031007.1_Pollenia_amentaria_genome_assembly,_chromosome:_2	AUGUSTUS	mRNA	137699135	137700120	1	+	.	ID=g16200.t1;Parent=g16200;
OX031007.1_Pollenia_amentaria_genome_assembly,_chromosome:_2	AUGUSTUS	start_codon	137699135	137699137	.	+	0	ID=g16200.t1.start1;Parent=g16200.t1;
OX031007.1_Pollenia_amentaria_genome_assembly,_chromosome:_2	AUGUSTUS	CDS	137699135	137699293	1	+	0	ID=g16200.t1.CDS1;Parent=g16200.t1;
OX031007.1_Pollenia_amentaria_genome_assembly,_chromosome:_2	AUGUSTUS	exon	137699135	137699293	.	+	.	ID=g16200.t1.exon1;Parent=g16200.t1;
OX031007.1_Pollenia_amentaria_genome_assembly,_chromosome:_2	AUGUSTUS	intron	137699294	137699673	1	+	.	ID=g16200.t1.intron1;Parent=g16200.t1;
OX031007.1_Pollenia_amentaria_genome_assembly,_chromosome:_2	AUGUSTUS	CDS	137699674	137700120	1	+	0	ID=g16200.t1.CDS2;Parent=g16200.t1;
OX031007.1_Pollenia_amentaria_genome_assembly,_chromosome:_2	AUGUSTUS	exon	137699674	137700120	.	+	.	ID=g16200.t1.exon2;Parent=g16200.t1;
OX031007.1_Pollenia_amentaria_genome_assembly,_chromosome:_2	AUGUSTUS	stop_codon	137700118	137700120	.	+	0	ID=g16200.t1.stop1;Parent=g16200.t1;
OX031007.1_Pollenia_amentaria_genome_assembly,_chromosome:_2	AUGUSTUS	gene	137700905	137703221	.	-	.	ID=g16201;
OX031007.1_Pollenia_amentaria_genome_assembly,_chromosome:_2	AUGUSTUS	mRNA	137700905	137703221	0.94	-	.	ID=g16201.t1;Parent=g16201;
OX031007.1_Pollenia_amentaria_genome_assembly,_chromosome:_2	AUGUSTUS	stop_codon	137700905	137700907	.	-	0	ID=g16201.t1.stop1;Parent=g16201.t1;
OX031007.1_Pollenia_amentaria_genome_assembly,_chromosome:_2	AUGUSTUS	CDS	137700905	137701177	0.94	-	0	ID=g16201.t1.CDS1;Parent=g16201.t1;
OX031007.1_Pollenia_amentaria_genome_assembly,_chromosome:_2	AUGUSTUS	exon	137700905	137701177	.	-	.	ID=g16201.t1.exon1;Parent=g16201.t1;
OX031007.1_Pollenia_amentaria_genome_assembly,_chromosome:_2	AUGUSTUS	intron	137701178	137702301	0.94	-	.	ID=g16201.t1.intron1;Parent=g16201.t1;
OX031007.1_Pollenia_amentaria_genome_assembly,_chromosome:_2	AUGUSTUS	CDS	137702302	137702364	1	-	0	ID=g16201.t1.CDS2;Parent=g16201.t1;
OX031007.1_Pollenia_amentaria_genome_assembly,_chromosome:_2	AUGUSTUS	exon	137702302	137702364	.	-	.	ID=g16201.t1.exon2;Parent=g16201.t1;
OX031007.1_Pollenia_amentaria_genome_assembly,_chromosome:_2	AUGUSTUS	intron	137702365	137702656	1	-	.	ID=g16201.t1.intron2;Parent=g16201.t1;
OX031007.1_Pollenia_amentaria_genome_assembly,_chromosome:_2	AUGUSTUS	CDS	137702657	137702833	1	-	0	ID=g16201.t1.CDS3;Parent=g16201.t1;
OX031007.1_Pollenia_amentaria_genome_assembly,_chromosome:_2	AUGUSTUS	exon	137702657	137702833	.	-	.	ID=g16201.t1.exon3;Parent=g16201.t1;
OX031007.1_Pollenia_amentaria_genome_assembly,_chromosome:_2	AUGUSTUS	intron	137702834	137703182	1	-	.	ID=g16201.t1.intron3;Parent=g16201.t1;
OX031007.1_Pollenia_amentaria_genome_assembly,_chromosome:_2	AUGUSTUS	CDS	137703183	137703221	1	-	0	ID=g16201.t1.CDS4;Parent=g16201.t1;
OX031007.1_Pollenia_amentaria_genome_assembly,_chromosome:_2	AUGUSTUS	exon	137703183	137703221	.	-	.	ID=g16201.t1.exon4;Parent=g16201.t1;
OX031007.1_Pollenia_amentaria_genome_assembly,_chromosome:_2	AUGUSTUS	start_codon	137703219	137703221	.	-	0	ID=g16201.t1.start1;Parent=g16201.t1;
OX031007.1_Pollenia_amentaria_genome_assembly,_chromosome:_2	AUGUSTUS	mRNA	137700905	137703221	0.89	-	.	ID=g16201.t2;Parent=g16201;
OX031007.1_Pollenia_amentaria_genome_assembly,_chromosome:_2	AUGUSTUS	stop_codon	137700905	137700907	.	-	0	ID=g16201.t2.stop1;Parent=g16201.t2;
OX031007.1_Pollenia_amentaria_genome_assembly,_chromosome:_2	AUGUSTUS	CDS	137700905	137701177	1	-	0	ID=g16201.t2.CDS1;Parent=g16201.t2;
OX031007.1_Pollenia_amentaria_genome_assembly,_chromosome:_2	AUGUSTUS	exon	137700905	137701177	.	-	.	ID=g16201.t2.exon1;Parent=g16201.t2;
OX031007.1_Pollenia_amentaria_genome_assembly,_chromosome:_2	AUGUSTUS	intron	137701178	137702301	1	-	.	ID=g16201.t2.intron1;Parent=g16201.t2;
OX031007.1_Pollenia_amentaria_genome_assembly,_chromosome:_2	AUGUSTUS	CDS	137702302	137702364	1	-	0	ID=g16201.t2.CDS2;Parent=g16201.t2;
OX031007.1_Pollenia_amentaria_genome_assembly,_chromosome:_2	AUGUSTUS	exon	137702302	137702364	.	-	.	ID=g16201.t2.exon2;Parent=g16201.t2;
OX031007.1_Pollenia_amentaria_genome_assembly,_chromosome:_2	AUGUSTUS	intron	137702365	137702442	1	-	.	ID=g16201.t2.intron2;Parent=g16201.t2;
OX031007.1_Pollenia_amentaria_genome_assembly,_chromosome:_2	AUGUSTUS	CDS	137702443	137702502	0.99	-	0	ID=g16201.t2.CDS3;Parent=g16201.t2;
OX031007.1_Pollenia_amentaria_genome_assembly,_chromosome:_2	AUGUSTUS	exon	137702443	137702502	.	-	.	ID=g16201.t2.exon3;Parent=g16201.t2;
OX031007.1_Pollenia_amentaria_genome_assembly,_chromosome:_2	AUGUSTUS	intron	137702503	137702656	0.89	-	.	ID=g16201.t2.intron3;Parent=g16201.t2;
OX031007.1_Pollenia_amentaria_genome_assembly,_chromosome:_2	AUGUSTUS	CDS	137702657	137702833	0.89	-	0	ID=g16201.t2.CDS4;Parent=g16201.t2;
OX031007.1_Pollenia_amentaria_genome_assembly,_chromosome:_2	AUGUSTUS	exon	137702657	137702833	.	-	.	ID=g16201.t2.exon4;Parent=g16201.t2;
OX031007.1_Pollenia_amentaria_genome_assembly,_chromosome:_2	AUGUSTUS	intron	137702834	137703182	1	-	.	ID=g16201.t2.intron4;Parent=g16201.t2;
OX031007.1_Pollenia_amentaria_genome_assembly,_chromosome:_2	AUGUSTUS	CDS	137703183	137703221	1	-	0	ID=g16201.t2.CDS5;Parent=g16201.t2;
OX031007.1_Pollenia_amentaria_genome_assembly,_chromosome:_2	AUGUSTUS	exon	137703183	137703221	.	-	.	ID=g16201.t2.exon5;Parent=g16201.t2;
OX031007.1_Pollenia_amentaria_genome_assembly,_chromosome:_2	AUGUSTUS	start_codon	137703219	137703221	.	-	0	ID=g16201.t2.start1;Parent=g16201.t2;
OX031007.1_Pollenia_amentaria_genome_assembly,_chromosome:_2	AUGUSTUS	gene	137766493	137766975	.	+	.	ID=g16202;
OX031007.1_Pollenia_amentaria_genome_assembly,_chromosome:_2	AUGUSTUS	mRNA	137766493	137766747	1	+	.	ID=g16202.t1;Parent=g16202;
OX031007.1_Pollenia_amentaria_genome_assembly,_chromosome:_2	AUGUSTUS	start_codon	137766493	137766495	.	+	0	ID=g16202.t1.start1;Parent=g16202.t1;
OX031007.1_Pollenia_amentaria_genome_assembly,_chromosome:_2	AUGUSTUS	CDS	137766493	137766747	1	+	0	ID=g16202.t1.CDS1;Parent=g16202.t1;
OX031007.1_Pollenia_amentaria_genome_assembly,_chromosome:_2	AUGUSTUS	exon	137766493	137766747	.	+	.	ID=g16202.t1.exon1;Parent=g16202.t1;
OX031007.1_Pollenia_amentaria_genome_assembly,_chromosome:_2	AUGUSTUS	stop_codon	137766745	137766747	.	+	0	ID=g16202.t1.stop1;Parent=g16202.t1;
OX031007.1_Pollenia_amentaria_genome_assembly,_chromosome:_2	AUGUSTUS	mRNA	137766553	137766975	0.47	+	.	ID=g16202.t2;Parent=g16202;
OX031007.1_Pollenia_amentaria_genome_assembly,_chromosome:_2	AUGUSTUS	start_codon	137766553	137766555	.	+	0	ID=g16202.t2.start1;Parent=g16202.t2;
OX031007.1_Pollenia_amentaria_genome_assembly,_chromosome:_2	AUGUSTUS	CDS	137766553	137766743	0.82	+	0	ID=g16202.t2.CDS1;Parent=g16202.t2;
OX031007.1_Pollenia_amentaria_genome_assembly,_chromosome:_2	AUGUSTUS	exon	137766553	137766743	.	+	.	ID=g16202.t2.exon1;Parent=g16202.t2;
OX031007.1_Pollenia_amentaria_genome_assembly,_chromosome:_2	AUGUSTUS	intron	137766744	137766911	0.47	+	.	ID=g16202.t2.intron1;Parent=g16202.t2;
OX031007.1_Pollenia_amentaria_genome_assembly,_chromosome:_2	AUGUSTUS	CDS	137766912	137766975	0.49	+	1	ID=g16202.t2.CDS2;Parent=g16202.t2;
OX031007.1_Pollenia_amentaria_genome_assembly,_chromosome:_2	AUGUSTUS	exon	137766912	137766975	.	+	.	ID=g16202.t2.exon2;Parent=g16202.t2;
OX031007.1_Pollenia_amentaria_genome_assembly,_chromosome:_2	AUGUSTUS	stop_codon	137766973	137766975	.	+	0	ID=g16202.t2.stop1;Parent=g16202.t2;
OX031007.1_Pollenia_amentaria_genome_assembly,_chromosome:_2	AUGUSTUS	gene	137767005	137767886	.	+	.	ID=g16203;
OX031007.1_Pollenia_amentaria_genome_assembly,_chromosome:_2	AUGUSTUS	mRNA	137767005	137767886	0.7	+	.	ID=g16203.t1;Parent=g16203;
OX031007.1_Pollenia_amentaria_genome_assembly,_chromosome:_2	AUGUSTUS	start_codon	137767005	137767007	.	+	0	ID=g16203.t1.start1;Parent=g16203.t1;
OX031007.1_Pollenia_amentaria_genome_assembly,_chromosome:_2	AUGUSTUS	CDS	137767005	137767886	0.7	+	0	ID=g16203.t1.CDS1;Parent=g16203.t1;
OX031007.1_Pollenia_amentaria_genome_assembly,_chromosome:_2	AUGUSTUS	exon	137767005	137767886	.	+	.	ID=g16203.t1.exon1;Parent=g16203.t1;
OX031007.1_Pollenia_amentaria_genome_assembly,_chromosome:_2	AUGUSTUS	stop_codon	137767884	137767886	.	+	0	ID=g16203.t1.stop1;Parent=g16203.t1;
OX031007.1_Pollenia_amentaria_genome_assembly,_chromosome:_2	AUGUSTUS	gene	137768325	137769806	.	+	.	ID=g16204;
OX031007.1_Pollenia_amentaria_genome_assembly,_chromosome:_2	AUGUSTUS	mRNA	137768325	137769806	0.85	+	.	ID=g16204.t1;Parent=g16204;
OX031007.1_Pollenia_amentaria_genome_assembly,_chromosome:_2	AUGUSTUS	start_codon	137768325	137768327	.	+	0	ID=g16204.t1.start1;Parent=g16204.t1;
OX031007.1_Pollenia_amentaria_genome_assembly,_chromosome:_2	AUGUSTUS	CDS	137768325	137768733	0.86	+	0	ID=g16204.t1.CDS1;Parent=g16204.t1;
OX031007.1_Pollenia_amentaria_genome_assembly,_chromosome:_2	AUGUSTUS	exon	137768325	137768733	.	+	.	ID=g16204.t1.exon1;Parent=g16204.t1;
OX031007.1_Pollenia_amentaria_genome_assembly,_chromosome:_2	AUGUSTUS	intron	137768734	137769042	0.85	+	.	ID=g16204.t1.intron1;Parent=g16204.t1;
OX031007.1_Pollenia_amentaria_genome_assembly,_chromosome:_2	AUGUSTUS	CDS	137769043	137769806	0.97	+	2	ID=g16204.t1.CDS2;Parent=g16204.t1;
OX031007.1_Pollenia_amentaria_genome_assembly,_chromosome:_2	AUGUSTUS	exon	137769043	137769806	.	+	.	ID=g16204.t1.exon2;Parent=g16204.t1;
OX031007.1_Pollenia_amentaria_genome_assembly,_chromosome:_2	AUGUSTUS	stop_codon	137769804	137769806	.	+	0	ID=g16204.t1.stop1;Parent=g16204.t1;
OX031007.1_Pollenia_amentaria_genome_assembly,_chromosome:_2	AUGUSTUS	gene	137780737	137782998	.	-	.	ID=g16205;
OX031007.1_Pollenia_amentaria_genome_assembly,_chromosome:_2	AUGUSTUS	mRNA	137780737	137782998	1	-	.	ID=g16205.t1;Parent=g16205;
OX031007.1_Pollenia_amentaria_genome_assembly,_chromosome:_2	AUGUSTUS	stop_codon	137780737	137780739	.	-	0	ID=g16205.t1.stop1;Parent=g16205.t1;
OX031007.1_Pollenia_amentaria_genome_assembly,_chromosome:_2	AUGUSTUS	CDS	137780737	137782998	1	-	0	ID=g16205.t1.CDS1;Parent=g16205.t1;
OX031007.1_Pollenia_amentaria_genome_assembly,_chromosome:_2	AUGUSTUS	exon	137780737	137782998	.	-	.	ID=g16205.t1.exon1;Parent=g16205.t1;
OX031007.1_Pollenia_amentaria_genome_assembly,_chromosome:_2	AUGUSTUS	start_codon	137782996	137782998	.	-	0	ID=g16205.t1.start1;Parent=g16205.t1;
OX031007.1_Pollenia_amentaria_genome_assembly,_chromosome:_2	AUGUSTUS	gene	137783809	137784072	.	-	.	ID=g16206;
OX031007.1_Pollenia_amentaria_genome_assembly,_chromosome:_2	AUGUSTUS	mRNA	137783809	137784072	0.95	-	.	ID=g16206.t1;Parent=g16206;
OX031007.1_Pollenia_amentaria_genome_assembly,_chromosome:_2	AUGUSTUS	stop_codon	137783809	137783811	.	-	0	ID=g16206.t1.stop1;Parent=g16206.t1;
OX031007.1_Pollenia_amentaria_genome_assembly,_chromosome:_2	AUGUSTUS	CDS	137783809	137784072	0.95	-	0	ID=g16206.t1.CDS1;Parent=g16206.t1;
OX031007.1_Pollenia_amentaria_genome_assembly,_chromosome:_2	AUGUSTUS	exon	137783809	137784072	.	-	.	ID=g16206.t1.exon1;Parent=g16206.t1;
OX031007.1_Pollenia_amentaria_genome_assembly,_chromosome:_2	AUGUSTUS	start_codon	137784070	137784072	.	-	0	ID=g16206.t1.start1;Parent=g16206.t1;
OX031007.1_Pollenia_amentaria_genome_assembly,_chromosome:_2	AUGUSTUS	gene	137811305	137812033	.	+	.	ID=g16207;
OX031007.1_Pollenia_amentaria_genome_assembly,_chromosome:_2	AUGUSTUS	mRNA	137811305	137812033	1	+	.	ID=g16207.t1;Parent=g16207;
OX031007.1_Pollenia_amentaria_genome_assembly,_chromosome:_2	AUGUSTUS	start_codon	137811305	137811307	.	+	0	ID=g16207.t1.start1;Parent=g16207.t1;
OX031007.1_Pollenia_amentaria_genome_assembly,_chromosome:_2	AUGUSTUS	CDS	137811305	137812033	1	+	0	ID=g16207.t1.CDS1;Parent=g16207.t1;
OX031007.1_Pollenia_amentaria_genome_assembly,_chromosome:_2	AUGUSTUS	exon	137811305	137812033	.	+	.	ID=g16207.t1.exon1;Parent=g16207.t1;
OX031007.1_Pollenia_amentaria_genome_assembly,_chromosome:_2	AUGUSTUS	stop_codon	137812031	137812033	.	+	0	ID=g16207.t1.stop1;Parent=g16207.t1;
OX031007.1_Pollenia_amentaria_genome_assembly,_chromosome:_2	AUGUSTUS	gene	137812122	137813034	.	+	.	ID=g16208;
OX031007.1_Pollenia_amentaria_genome_assembly,_chromosome:_2	AUGUSTUS	mRNA	137812122	137813034	0.8	+	.	ID=g16208.t1;Parent=g16208;
OX031007.1_Pollenia_amentaria_genome_assembly,_chromosome:_2	AUGUSTUS	start_codon	137812122	137812124	.	+	0	ID=g16208.t1.start1;Parent=g16208.t1;
OX031007.1_Pollenia_amentaria_genome_assembly,_chromosome:_2	AUGUSTUS	CDS	137812122	137812325	0.81	+	0	ID=g16208.t1.CDS1;Parent=g16208.t1;
OX031007.1_Pollenia_amentaria_genome_assembly,_chromosome:_2	AUGUSTUS	exon	137812122	137812325	.	+	.	ID=g16208.t1.exon1;Parent=g16208.t1;
OX031007.1_Pollenia_amentaria_genome_assembly,_chromosome:_2	AUGUSTUS	intron	137812326	137812761	0.8	+	.	ID=g16208.t1.intron1;Parent=g16208.t1;
OX031007.1_Pollenia_amentaria_genome_assembly,_chromosome:_2	AUGUSTUS	CDS	137812762	137813034	0.92	+	0	ID=g16208.t1.CDS2;Parent=g16208.t1;
OX031007.1_Pollenia_amentaria_genome_assembly,_chromosome:_2	AUGUSTUS	exon	137812762	137813034	.	+	.	ID=g16208.t1.exon2;Parent=g16208.t1;
OX031007.1_Pollenia_amentaria_genome_assembly,_chromosome:_2	AUGUSTUS	stop_codon	137813032	137813034	.	+	0	ID=g16208.t1.stop1;Parent=g16208.t1;
OX031007.1_Pollenia_amentaria_genome_assembly,_chromosome:_2	AUGUSTUS	gene	137826438	137826697	.	+	.	ID=g16209;
OX031007.1_Pollenia_amentaria_genome_assembly,_chromosome:_2	AUGUSTUS	mRNA	137826438	137826697	0.67	+	.	ID=g16209.t1;Parent=g16209;
OX031007.1_Pollenia_amentaria_genome_assembly,_chromosome:_2	AUGUSTUS	start_codon	137826438	137826440	.	+	0	ID=g16209.t1.start1;Parent=g16209.t1;
OX031007.1_Pollenia_amentaria_genome_assembly,_chromosome:_2	AUGUSTUS	CDS	137826438	137826506	0.67	+	0	ID=g16209.t1.CDS1;Parent=g16209.t1;
OX031007.1_Pollenia_amentaria_genome_assembly,_chromosome:_2	AUGUSTUS	exon	137826438	137826506	.	+	.	ID=g16209.t1.exon1;Parent=g16209.t1;
OX031007.1_Pollenia_amentaria_genome_assembly,_chromosome:_2	AUGUSTUS	intron	137826507	137826559	0.89	+	.	ID=g16209.t1.intron1;Parent=g16209.t1;
OX031007.1_Pollenia_amentaria_genome_assembly,_chromosome:_2	AUGUSTUS	CDS	137826560	137826697	0.89	+	0	ID=g16209.t1.CDS2;Parent=g16209.t1;
OX031007.1_Pollenia_amentaria_genome_assembly,_chromosome:_2	AUGUSTUS	exon	137826560	137826697	.	+	.	ID=g16209.t1.exon2;Parent=g16209.t1;
OX031007.1_Pollenia_amentaria_genome_assembly,_chromosome:_2	AUGUSTUS	stop_codon	137826695	137826697	.	+	0	ID=g16209.t1.stop1;Parent=g16209.t1;
OX031007.1_Pollenia_amentaria_genome_assembly,_chromosome:_2	AUGUSTUS	gene	137994329	137997303	.	+	.	ID=g16210;
OX031007.1_Pollenia_amentaria_genome_assembly,_chromosome:_2	AUGUSTUS	mRNA	137994329	137997303	0.24	+	.	ID=g16210.t1;Parent=g16210;
OX031007.1_Pollenia_amentaria_genome_assembly,_chromosome:_2	AUGUSTUS	start_codon	137994329	137994331	.	+	0	ID=g16210.t1.start1;Parent=g16210.t1;
OX031007.1_Pollenia_amentaria_genome_assembly,_chromosome:_2	AUGUSTUS	CDS	137994329	137994336	0.24	+	0	ID=g16210.t1.CDS1;Parent=g16210.t1;
OX031007.1_Pollenia_amentaria_genome_assembly,_chromosome:_2	AUGUSTUS	exon	137994329	137994336	.	+	.	ID=g16210.t1.exon1;Parent=g16210.t1;
OX031007.1_Pollenia_amentaria_genome_assembly,_chromosome:_2	AUGUSTUS	intron	137994337	137995862	0.24	+	.	ID=g16210.t1.intron1;Parent=g16210.t1;
OX031007.1_Pollenia_amentaria_genome_assembly,_chromosome:_2	AUGUSTUS	CDS	137995863	137995929	0.99	+	1	ID=g16210.t1.CDS2;Parent=g16210.t1;
OX031007.1_Pollenia_amentaria_genome_assembly,_chromosome:_2	AUGUSTUS	exon	137995863	137995929	.	+	.	ID=g16210.t1.exon2;Parent=g16210.t1;
OX031007.1_Pollenia_amentaria_genome_assembly,_chromosome:_2	AUGUSTUS	intron	137995930	137995986	1	+	.	ID=g16210.t1.intron2;Parent=g16210.t1;
OX031007.1_Pollenia_amentaria_genome_assembly,_chromosome:_2	AUGUSTUS	CDS	137995987	137996143	1	+	0	ID=g16210.t1.CDS3;Parent=g16210.t1;
OX031007.1_Pollenia_amentaria_genome_assembly,_chromosome:_2	AUGUSTUS	exon	137995987	137996143	.	+	.	ID=g16210.t1.exon3;Parent=g16210.t1;
OX031007.1_Pollenia_amentaria_genome_assembly,_chromosome:_2	AUGUSTUS	intron	137996144	137996639	1	+	.	ID=g16210.t1.intron3;Parent=g16210.t1;
OX031007.1_Pollenia_amentaria_genome_assembly,_chromosome:_2	AUGUSTUS	CDS	137996640	137996824	1	+	2	ID=g16210.t1.CDS4;Parent=g16210.t1;
OX031007.1_Pollenia_amentaria_genome_assembly,_chromosome:_2	AUGUSTUS	exon	137996640	137996824	.	+	.	ID=g16210.t1.exon4;Parent=g16210.t1;
OX031007.1_Pollenia_amentaria_genome_assembly,_chromosome:_2	AUGUSTUS	intron	137996825	137996898	1	+	.	ID=g16210.t1.intron4;Parent=g16210.t1;
OX031007.1_Pollenia_amentaria_genome_assembly,_chromosome:_2	AUGUSTUS	CDS	137996899	137997061	1	+	0	ID=g16210.t1.CDS5;Parent=g16210.t1;
OX031007.1_Pollenia_amentaria_genome_assembly,_chromosome:_2	AUGUSTUS	exon	137996899	137997061	.	+	.	ID=g16210.t1.exon5;Parent=g16210.t1;
OX031007.1_Pollenia_amentaria_genome_assembly,_chromosome:_2	AUGUSTUS	intron	137997062	137997229	1	+	.	ID=g16210.t1.intron5;Parent=g16210.t1;
OX031007.1_Pollenia_amentaria_genome_assembly,_chromosome:_2	AUGUSTUS	CDS	137997230	137997303	1	+	2	ID=g16210.t1.CDS6;Parent=g16210.t1;
OX031007.1_Pollenia_amentaria_genome_assembly,_chromosome:_2	AUGUSTUS	exon	137997230	137997303	.	+	.	ID=g16210.t1.exon6;Parent=g16210.t1;
OX031007.1_Pollenia_amentaria_genome_assembly,_chromosome:_2	AUGUSTUS	stop_codon	137997301	137997303	.	+	0	ID=g16210.t1.stop1;Parent=g16210.t1;
OX031007.1_Pollenia_amentaria_genome_assembly,_chromosome:_2	AUGUSTUS	gene	138034006	138041328	.	+	.	ID=g16211;
OX031007.1_Pollenia_amentaria_genome_assembly,_chromosome:_2	AUGUSTUS	mRNA	138034006	138041328	1	+	.	ID=g16211.t1;Parent=g16211;
OX031007.1_Pollenia_amentaria_genome_assembly,_chromosome:_2	AUGUSTUS	start_codon	138034006	138034008	.	+	0	ID=g16211.t1.start1;Parent=g16211.t1;
OX031007.1_Pollenia_amentaria_genome_assembly,_chromosome:_2	AUGUSTUS	CDS	138034006	138041328	1	+	0	ID=g16211.t1.CDS1;Parent=g16211.t1;
OX031007.1_Pollenia_amentaria_genome_assembly,_chromosome:_2	AUGUSTUS	exon	138034006	138041328	.	+	.	ID=g16211.t1.exon1;Parent=g16211.t1;
OX031007.1_Pollenia_amentaria_genome_assembly,_chromosome:_2	AUGUSTUS	stop_codon	138041326	138041328	.	+	0	ID=g16211.t1.stop1;Parent=g16211.t1;
OX031007.1_Pollenia_amentaria_genome_assembly,_chromosome:_2	AUGUSTUS	gene	138092540	138098841	.	-	.	ID=g16212;
OX031007.1_Pollenia_amentaria_genome_assembly,_chromosome:_2	AUGUSTUS	mRNA	138092540	138098841	1	-	.	ID=g16212.t1;Parent=g16212;
OX031007.1_Pollenia_amentaria_genome_assembly,_chromosome:_2	AUGUSTUS	stop_codon	138092540	138092542	.	-	0	ID=g16212.t1.stop1;Parent=g16212.t1;
OX031007.1_Pollenia_amentaria_genome_assembly,_chromosome:_2	AUGUSTUS	CDS	138092540	138092590	1	-	0	ID=g16212.t1.CDS1;Parent=g16212.t1;
OX031007.1_Pollenia_amentaria_genome_assembly,_chromosome:_2	AUGUSTUS	exon	138092540	138092590	.	-	.	ID=g16212.t1.exon1;Parent=g16212.t1;
OX031007.1_Pollenia_amentaria_genome_assembly,_chromosome:_2	AUGUSTUS	intron	138092591	138092656	1	-	.	ID=g16212.t1.intron1;Parent=g16212.t1;
OX031007.1_Pollenia_amentaria_genome_assembly,_chromosome:_2	AUGUSTUS	CDS	138092657	138092839	1	-	0	ID=g16212.t1.CDS2;Parent=g16212.t1;
OX031007.1_Pollenia_amentaria_genome_assembly,_chromosome:_2	AUGUSTUS	exon	138092657	138092839	.	-	.	ID=g16212.t1.exon2;Parent=g16212.t1;
OX031007.1_Pollenia_amentaria_genome_assembly,_chromosome:_2	AUGUSTUS	intron	138092840	138093382	1	-	.	ID=g16212.t1.intron2;Parent=g16212.t1;
OX031007.1_Pollenia_amentaria_genome_assembly,_chromosome:_2	AUGUSTUS	CDS	138093383	138093478	1	-	0	ID=g16212.t1.CDS3;Parent=g16212.t1;
OX031007.1_Pollenia_amentaria_genome_assembly,_chromosome:_2	AUGUSTUS	exon	138093383	138093478	.	-	.	ID=g16212.t1.exon3;Parent=g16212.t1;
OX031007.1_Pollenia_amentaria_genome_assembly,_chromosome:_2	AUGUSTUS	intron	138093479	138093545	1	-	.	ID=g16212.t1.intron3;Parent=g16212.t1;
OX031007.1_Pollenia_amentaria_genome_assembly,_chromosome:_2	AUGUSTUS	CDS	138093546	138094071	1	-	1	ID=g16212.t1.CDS4;Parent=g16212.t1;
OX031007.1_Pollenia_amentaria_genome_assembly,_chromosome:_2	AUGUSTUS	exon	138093546	138094071	.	-	.	ID=g16212.t1.exon4;Parent=g16212.t1;
OX031007.1_Pollenia_amentaria_genome_assembly,_chromosome:_2	AUGUSTUS	intron	138094072	138098479	1	-	.	ID=g16212.t1.intron4;Parent=g16212.t1;
OX031007.1_Pollenia_amentaria_genome_assembly,_chromosome:_2	AUGUSTUS	CDS	138098480	138098841	1	-	0	ID=g16212.t1.CDS5;Parent=g16212.t1;
OX031007.1_Pollenia_amentaria_genome_assembly,_chromosome:_2	AUGUSTUS	exon	138098480	138098841	.	-	.	ID=g16212.t1.exon5;Parent=g16212.t1;
OX031007.1_Pollenia_amentaria_genome_assembly,_chromosome:_2	AUGUSTUS	start_codon	138098839	138098841	.	-	0	ID=g16212.t1.start1;Parent=g16212.t1;
OX031007.1_Pollenia_amentaria_genome_assembly,_chromosome:_2	AUGUSTUS	gene	138103156	138103672	.	+	.	ID=g16213;
OX031007.1_Pollenia_amentaria_genome_assembly,_chromosome:_2	AUGUSTUS	mRNA	138103156	138103672	0.99	+	.	ID=g16213.t1;Parent=g16213;
OX031007.1_Pollenia_amentaria_genome_assembly,_chromosome:_2	AUGUSTUS	start_codon	138103156	138103158	.	+	0	ID=g16213.t1.start1;Parent=g16213.t1;
OX031007.1_Pollenia_amentaria_genome_assembly,_chromosome:_2	AUGUSTUS	CDS	138103156	138103176	0.99	+	0	ID=g16213.t1.CDS1;Parent=g16213.t1;
OX031007.1_Pollenia_amentaria_genome_assembly,_chromosome:_2	AUGUSTUS	exon	138103156	138103176	.	+	.	ID=g16213.t1.exon1;Parent=g16213.t1;
OX031007.1_Pollenia_amentaria_genome_assembly,_chromosome:_2	AUGUSTUS	intron	138103177	138103306	0.99	+	.	ID=g16213.t1.intron1;Parent=g16213.t1;
OX031007.1_Pollenia_amentaria_genome_assembly,_chromosome:_2	AUGUSTUS	CDS	138103307	138103672	1	+	0	ID=g16213.t1.CDS2;Parent=g16213.t1;
OX031007.1_Pollenia_amentaria_genome_assembly,_chromosome:_2	AUGUSTUS	exon	138103307	138103672	.	+	.	ID=g16213.t1.exon2;Parent=g16213.t1;
OX031007.1_Pollenia_amentaria_genome_assembly,_chromosome:_2	AUGUSTUS	stop_codon	138103670	138103672	.	+	0	ID=g16213.t1.stop1;Parent=g16213.t1;
OX031007.1_Pollenia_amentaria_genome_assembly,_chromosome:_2	AUGUSTUS	gene	138172361	138174346	.	+	.	ID=g16214;
OX031007.1_Pollenia_amentaria_genome_assembly,_chromosome:_2	AUGUSTUS	mRNA	138172361	138174346	0.8	+	.	ID=g16214.t1;Parent=g16214;
OX031007.1_Pollenia_amentaria_genome_assembly,_chromosome:_2	AUGUSTUS	start_codon	138172361	138172363	.	+	0	ID=g16214.t1.start1;Parent=g16214.t1;
OX031007.1_Pollenia_amentaria_genome_assembly,_chromosome:_2	AUGUSTUS	CDS	138172361	138173003	0.85	+	0	ID=g16214.t1.CDS1;Parent=g16214.t1;
OX031007.1_Pollenia_amentaria_genome_assembly,_chromosome:_2	AUGUSTUS	exon	138172361	138173003	.	+	.	ID=g16214.t1.exon1;Parent=g16214.t1;
OX031007.1_Pollenia_amentaria_genome_assembly,_chromosome:_2	AUGUSTUS	intron	138173004	138173540	0.83	+	.	ID=g16214.t1.intron1;Parent=g16214.t1;
OX031007.1_Pollenia_amentaria_genome_assembly,_chromosome:_2	AUGUSTUS	CDS	138173541	138173677	0.98	+	2	ID=g16214.t1.CDS2;Parent=g16214.t1;
OX031007.1_Pollenia_amentaria_genome_assembly,_chromosome:_2	AUGUSTUS	exon	138173541	138173677	.	+	.	ID=g16214.t1.exon2;Parent=g16214.t1;
OX031007.1_Pollenia_amentaria_genome_assembly,_chromosome:_2	AUGUSTUS	intron	138173678	138173770	1	+	.	ID=g16214.t1.intron2;Parent=g16214.t1;
OX031007.1_Pollenia_amentaria_genome_assembly,_chromosome:_2	AUGUSTUS	CDS	138173771	138173826	0.97	+	0	ID=g16214.t1.CDS3;Parent=g16214.t1;
OX031007.1_Pollenia_amentaria_genome_assembly,_chromosome:_2	AUGUSTUS	exon	138173771	138173826	.	+	.	ID=g16214.t1.exon3;Parent=g16214.t1;
OX031007.1_Pollenia_amentaria_genome_assembly,_chromosome:_2	AUGUSTUS	intron	138173827	138174132	0.97	+	.	ID=g16214.t1.intron3;Parent=g16214.t1;
OX031007.1_Pollenia_amentaria_genome_assembly,_chromosome:_2	AUGUSTUS	CDS	138174133	138174346	0.97	+	1	ID=g16214.t1.CDS4;Parent=g16214.t1;
OX031007.1_Pollenia_amentaria_genome_assembly,_chromosome:_2	AUGUSTUS	exon	138174133	138174346	.	+	.	ID=g16214.t1.exon4;Parent=g16214.t1;
OX031007.1_Pollenia_amentaria_genome_assembly,_chromosome:_2	AUGUSTUS	stop_codon	138174344	138174346	.	+	0	ID=g16214.t1.stop1;Parent=g16214.t1;
OX031007.1_Pollenia_amentaria_genome_assembly,_chromosome:_2	AUGUSTUS	gene	138197460	138198023	.	+	.	ID=g16215;
OX031007.1_Pollenia_amentaria_genome_assembly,_chromosome:_2	AUGUSTUS	mRNA	138197460	138198023	1	+	.	ID=g16215.t1;Parent=g16215;
OX031007.1_Pollenia_amentaria_genome_assembly,_chromosome:_2	AUGUSTUS	start_codon	138197460	138197462	.	+	0	ID=g16215.t1.start1;Parent=g16215.t1;
OX031007.1_Pollenia_amentaria_genome_assembly,_chromosome:_2	AUGUSTUS	CDS	138197460	138198023	1	+	0	ID=g16215.t1.CDS1;Parent=g16215.t1;
OX031007.1_Pollenia_amentaria_genome_assembly,_chromosome:_2	AUGUSTUS	exon	138197460	138198023	.	+	.	ID=g16215.t1.exon1;Parent=g16215.t1;
OX031007.1_Pollenia_amentaria_genome_assembly,_chromosome:_2	AUGUSTUS	stop_codon	138198021	138198023	.	+	0	ID=g16215.t1.stop1;Parent=g16215.t1;
OX031007.1_Pollenia_amentaria_genome_assembly,_chromosome:_2	AUGUSTUS	gene	138198079	138201762	.	+	.	ID=g16216;
OX031007.1_Pollenia_amentaria_genome_assembly,_chromosome:_2	AUGUSTUS	mRNA	138198079	138201762	1	+	.	ID=g16216.t1;Parent=g16216;
OX031007.1_Pollenia_amentaria_genome_assembly,_chromosome:_2	AUGUSTUS	start_codon	138198079	138198081	.	+	0	ID=g16216.t1.start1;Parent=g16216.t1;
OX031007.1_Pollenia_amentaria_genome_assembly,_chromosome:_2	AUGUSTUS	CDS	138198079	138201762	1	+	0	ID=g16216.t1.CDS1;Parent=g16216.t1;
OX031007.1_Pollenia_amentaria_genome_assembly,_chromosome:_2	AUGUSTUS	exon	138198079	138201762	.	+	.	ID=g16216.t1.exon1;Parent=g16216.t1;
OX031007.1_Pollenia_amentaria_genome_assembly,_chromosome:_2	AUGUSTUS	stop_codon	138201760	138201762	.	+	0	ID=g16216.t1.stop1;Parent=g16216.t1;
OX031007.1_Pollenia_amentaria_genome_assembly,_chromosome:_2	AUGUSTUS	gene	138221386	138221706	.	+	.	ID=g16217;
OX031007.1_Pollenia_amentaria_genome_assembly,_chromosome:_2	AUGUSTUS	mRNA	138221386	138221706	0.72	+	.	ID=g16217.t1;Parent=g16217;
OX031007.1_Pollenia_amentaria_genome_assembly,_chromosome:_2	AUGUSTUS	start_codon	138221386	138221388	.	+	0	ID=g16217.t1.start1;Parent=g16217.t1;
OX031007.1_Pollenia_amentaria_genome_assembly,_chromosome:_2	AUGUSTUS	CDS	138221386	138221706	0.72	+	0	ID=g16217.t1.CDS1;Parent=g16217.t1;
OX031007.1_Pollenia_amentaria_genome_assembly,_chromosome:_2	AUGUSTUS	exon	138221386	138221706	.	+	.	ID=g16217.t1.exon1;Parent=g16217.t1;
OX031007.1_Pollenia_amentaria_genome_assembly,_chromosome:_2	AUGUSTUS	stop_codon	138221704	138221706	.	+	0	ID=g16217.t1.stop1;Parent=g16217.t1;
OX031007.1_Pollenia_amentaria_genome_assembly,_chromosome:_2	AUGUSTUS	gene	138240894	138262142	.	+	.	ID=g16218;
OX031007.1_Pollenia_amentaria_genome_assembly,_chromosome:_2	AUGUSTUS	mRNA	138240894	138262142	0.99	+	.	ID=g16218.t1;Parent=g16218;
OX031007.1_Pollenia_amentaria_genome_assembly,_chromosome:_2	AUGUSTUS	start_codon	138240894	138240896	.	+	0	ID=g16218.t1.start1;Parent=g16218.t1;
OX031007.1_Pollenia_amentaria_genome_assembly,_chromosome:_2	AUGUSTUS	CDS	138240894	138241036	0.99	+	0	ID=g16218.t1.CDS1;Parent=g16218.t1;
OX031007.1_Pollenia_amentaria_genome_assembly,_chromosome:_2	AUGUSTUS	exon	138240894	138241036	.	+	.	ID=g16218.t1.exon1;Parent=g16218.t1;
OX031007.1_Pollenia_amentaria_genome_assembly,_chromosome:_2	AUGUSTUS	intron	138241037	138245864	1	+	.	ID=g16218.t1.intron1;Parent=g16218.t1;
OX031007.1_Pollenia_amentaria_genome_assembly,_chromosome:_2	AUGUSTUS	CDS	138245865	138246021	1	+	1	ID=g16218.t1.CDS2;Parent=g16218.t1;
OX031007.1_Pollenia_amentaria_genome_assembly,_chromosome:_2	AUGUSTUS	exon	138245865	138246021	.	+	.	ID=g16218.t1.exon2;Parent=g16218.t1;
OX031007.1_Pollenia_amentaria_genome_assembly,_chromosome:_2	AUGUSTUS	intron	138246022	138246320	1	+	.	ID=g16218.t1.intron2;Parent=g16218.t1;
OX031007.1_Pollenia_amentaria_genome_assembly,_chromosome:_2	AUGUSTUS	CDS	138246321	138246429	1	+	0	ID=g16218.t1.CDS3;Parent=g16218.t1;
OX031007.1_Pollenia_amentaria_genome_assembly,_chromosome:_2	AUGUSTUS	exon	138246321	138246429	.	+	.	ID=g16218.t1.exon3;Parent=g16218.t1;
OX031007.1_Pollenia_amentaria_genome_assembly,_chromosome:_2	AUGUSTUS	intron	138246430	138260951	1	+	.	ID=g16218.t1.intron3;Parent=g16218.t1;
OX031007.1_Pollenia_amentaria_genome_assembly,_chromosome:_2	AUGUSTUS	CDS	138260952	138261194	1	+	2	ID=g16218.t1.CDS4;Parent=g16218.t1;
OX031007.1_Pollenia_amentaria_genome_assembly,_chromosome:_2	AUGUSTUS	exon	138260952	138261194	.	+	.	ID=g16218.t1.exon4;Parent=g16218.t1;
OX031007.1_Pollenia_amentaria_genome_assembly,_chromosome:_2	AUGUSTUS	intron	138261195	138261348	1	+	.	ID=g16218.t1.intron4;Parent=g16218.t1;
OX031007.1_Pollenia_amentaria_genome_assembly,_chromosome:_2	AUGUSTUS	CDS	138261349	138262142	1	+	2	ID=g16218.t1.CDS5;Parent=g16218.t1;
OX031007.1_Pollenia_amentaria_genome_assembly,_chromosome:_2	AUGUSTUS	exon	138261349	138262142	.	+	.	ID=g16218.t1.exon5;Parent=g16218.t1;
OX031007.1_Pollenia_amentaria_genome_assembly,_chromosome:_2	AUGUSTUS	stop_codon	138262140	138262142	.	+	0	ID=g16218.t1.stop1;Parent=g16218.t1;
OX031007.1_Pollenia_amentaria_genome_assembly,_chromosome:_2	AUGUSTUS	gene	138371802	138373038	.	-	.	ID=g16219;
OX031007.1_Pollenia_amentaria_genome_assembly,_chromosome:_2	AUGUSTUS	mRNA	138371802	138373038	1	-	.	ID=g16219.t1;Parent=g16219;
OX031007.1_Pollenia_amentaria_genome_assembly,_chromosome:_2	AUGUSTUS	stop_codon	138371802	138371804	.	-	0	ID=g16219.t1.stop1;Parent=g16219.t1;
OX031007.1_Pollenia_amentaria_genome_assembly,_chromosome:_2	AUGUSTUS	CDS	138371802	138372845	1	-	0	ID=g16219.t1.CDS1;Parent=g16219.t1;
OX031007.1_Pollenia_amentaria_genome_assembly,_chromosome:_2	AUGUSTUS	exon	138371802	138372845	.	-	.	ID=g16219.t1.exon1;Parent=g16219.t1;
OX031007.1_Pollenia_amentaria_genome_assembly,_chromosome:_2	AUGUSTUS	intron	138372846	138372909	1	-	.	ID=g16219.t1.intron1;Parent=g16219.t1;
OX031007.1_Pollenia_amentaria_genome_assembly,_chromosome:_2	AUGUSTUS	CDS	138372910	138373038	1	-	0	ID=g16219.t1.CDS2;Parent=g16219.t1;
OX031007.1_Pollenia_amentaria_genome_assembly,_chromosome:_2	AUGUSTUS	exon	138372910	138373038	.	-	.	ID=g16219.t1.exon2;Parent=g16219.t1;
OX031007.1_Pollenia_amentaria_genome_assembly,_chromosome:_2	AUGUSTUS	start_codon	138373036	138373038	.	-	0	ID=g16219.t1.start1;Parent=g16219.t1;
OX031007.1_Pollenia_amentaria_genome_assembly,_chromosome:_2	AUGUSTUS	gene	138399857	138400540	.	+	.	ID=g16220;
OX031007.1_Pollenia_amentaria_genome_assembly,_chromosome:_2	AUGUSTUS	mRNA	138399857	138400540	0.35	+	.	ID=g16220.t1;Parent=g16220;
OX031007.1_Pollenia_amentaria_genome_assembly,_chromosome:_2	AUGUSTUS	start_codon	138399857	138399859	.	+	0	ID=g16220.t1.start1;Parent=g16220.t1;
OX031007.1_Pollenia_amentaria_genome_assembly,_chromosome:_2	AUGUSTUS	CDS	138399857	138400540	0.35	+	0	ID=g16220.t1.CDS1;Parent=g16220.t1;
OX031007.1_Pollenia_amentaria_genome_assembly,_chromosome:_2	AUGUSTUS	exon	138399857	138400540	.	+	.	ID=g16220.t1.exon1;Parent=g16220.t1;
OX031007.1_Pollenia_amentaria_genome_assembly,_chromosome:_2	AUGUSTUS	stop_codon	138400538	138400540	.	+	0	ID=g16220.t1.stop1;Parent=g16220.t1;
OX031007.1_Pollenia_amentaria_genome_assembly,_chromosome:_2	AUGUSTUS	mRNA	138399926	138400540	0.29	+	.	ID=g16220.t2;Parent=g16220;
OX031007.1_Pollenia_amentaria_genome_assembly,_chromosome:_2	AUGUSTUS	start_codon	138399926	138399928	.	+	0	ID=g16220.t2.start1;Parent=g16220.t2;
OX031007.1_Pollenia_amentaria_genome_assembly,_chromosome:_2	AUGUSTUS	CDS	138399926	138400540	0.29	+	0	ID=g16220.t2.CDS1;Parent=g16220.t2;
OX031007.1_Pollenia_amentaria_genome_assembly,_chromosome:_2	AUGUSTUS	exon	138399926	138400540	.	+	.	ID=g16220.t2.exon1;Parent=g16220.t2;
OX031007.1_Pollenia_amentaria_genome_assembly,_chromosome:_2	AUGUSTUS	stop_codon	138400538	138400540	.	+	0	ID=g16220.t2.stop1;Parent=g16220.t2;
OX031007.1_Pollenia_amentaria_genome_assembly,_chromosome:_2	AUGUSTUS	gene	138409485	138410708	.	+	.	ID=g16221;
OX031007.1_Pollenia_amentaria_genome_assembly,_chromosome:_2	AUGUSTUS	mRNA	138409485	138410708	0.96	+	.	ID=g16221.t1;Parent=g16221;
OX031007.1_Pollenia_amentaria_genome_assembly,_chromosome:_2	AUGUSTUS	start_codon	138409485	138409487	.	+	0	ID=g16221.t1.start1;Parent=g16221.t1;
OX031007.1_Pollenia_amentaria_genome_assembly,_chromosome:_2	AUGUSTUS	CDS	138409485	138409613	1	+	0	ID=g16221.t1.CDS1;Parent=g16221.t1;
OX031007.1_Pollenia_amentaria_genome_assembly,_chromosome:_2	AUGUSTUS	exon	138409485	138409613	.	+	.	ID=g16221.t1.exon1;Parent=g16221.t1;
OX031007.1_Pollenia_amentaria_genome_assembly,_chromosome:_2	AUGUSTUS	intron	138409614	138409677	1	+	.	ID=g16221.t1.intron1;Parent=g16221.t1;
OX031007.1_Pollenia_amentaria_genome_assembly,_chromosome:_2	AUGUSTUS	CDS	138409678	138409862	0.96	+	0	ID=g16221.t1.CDS2;Parent=g16221.t1;
OX031007.1_Pollenia_amentaria_genome_assembly,_chromosome:_2	AUGUSTUS	exon	138409678	138409862	.	+	.	ID=g16221.t1.exon2;Parent=g16221.t1;
OX031007.1_Pollenia_amentaria_genome_assembly,_chromosome:_2	AUGUSTUS	intron	138409863	138409915	0.96	+	.	ID=g16221.t1.intron2;Parent=g16221.t1;
OX031007.1_Pollenia_amentaria_genome_assembly,_chromosome:_2	AUGUSTUS	CDS	138409916	138410708	0.96	+	1	ID=g16221.t1.CDS3;Parent=g16221.t1;
OX031007.1_Pollenia_amentaria_genome_assembly,_chromosome:_2	AUGUSTUS	exon	138409916	138410708	.	+	.	ID=g16221.t1.exon3;Parent=g16221.t1;
OX031007.1_Pollenia_amentaria_genome_assembly,_chromosome:_2	AUGUSTUS	stop_codon	138410706	138410708	.	+	0	ID=g16221.t1.stop1;Parent=g16221.t1;
OX031007.1_Pollenia_amentaria_genome_assembly,_chromosome:_2	AUGUSTUS	gene	138432655	138433593	.	+	.	ID=g16222;
OX031007.1_Pollenia_amentaria_genome_assembly,_chromosome:_2	AUGUSTUS	mRNA	138432655	138433593	1	+	.	ID=g16222.t1;Parent=g16222;
OX031007.1_Pollenia_amentaria_genome_assembly,_chromosome:_2	AUGUSTUS	start_codon	138432655	138432657	.	+	0	ID=g16222.t1.start1;Parent=g16222.t1;
OX031007.1_Pollenia_amentaria_genome_assembly,_chromosome:_2	AUGUSTUS	CDS	138432655	138433593	1	+	0	ID=g16222.t1.CDS1;Parent=g16222.t1;
OX031007.1_Pollenia_amentaria_genome_assembly,_chromosome:_2	AUGUSTUS	exon	138432655	138433593	.	+	.	ID=g16222.t1.exon1;Parent=g16222.t1;
OX031007.1_Pollenia_amentaria_genome_assembly,_chromosome:_2	AUGUSTUS	stop_codon	138433591	138433593	.	+	0	ID=g16222.t1.stop1;Parent=g16222.t1;
OX031007.1_Pollenia_amentaria_genome_assembly,_chromosome:_2	AUGUSTUS	gene	138435964	138436899	.	+	.	ID=g16223;
OX031007.1_Pollenia_amentaria_genome_assembly,_chromosome:_2	AUGUSTUS	mRNA	138435964	138436899	1	+	.	ID=g16223.t1;Parent=g16223;
OX031007.1_Pollenia_amentaria_genome_assembly,_chromosome:_2	AUGUSTUS	start_codon	138435964	138435966	.	+	0	ID=g16223.t1.start1;Parent=g16223.t1;
OX031007.1_Pollenia_amentaria_genome_assembly,_chromosome:_2	AUGUSTUS	CDS	138435964	138436066	1	+	0	ID=g16223.t1.CDS1;Parent=g16223.t1;
OX031007.1_Pollenia_amentaria_genome_assembly,_chromosome:_2	AUGUSTUS	exon	138435964	138436066	.	+	.	ID=g16223.t1.exon1;Parent=g16223.t1;
OX031007.1_Pollenia_amentaria_genome_assembly,_chromosome:_2	AUGUSTUS	intron	138436067	138436150	1	+	.	ID=g16223.t1.intron1;Parent=g16223.t1;
OX031007.1_Pollenia_amentaria_genome_assembly,_chromosome:_2	AUGUSTUS	CDS	138436151	138436288	1	+	2	ID=g16223.t1.CDS2;Parent=g16223.t1;
OX031007.1_Pollenia_amentaria_genome_assembly,_chromosome:_2	AUGUSTUS	exon	138436151	138436288	.	+	.	ID=g16223.t1.exon2;Parent=g16223.t1;
OX031007.1_Pollenia_amentaria_genome_assembly,_chromosome:_2	AUGUSTUS	intron	138436289	138436361	1	+	.	ID=g16223.t1.intron2;Parent=g16223.t1;
OX031007.1_Pollenia_amentaria_genome_assembly,_chromosome:_2	AUGUSTUS	CDS	138436362	138436510	1	+	2	ID=g16223.t1.CDS3;Parent=g16223.t1;
OX031007.1_Pollenia_amentaria_genome_assembly,_chromosome:_2	AUGUSTUS	exon	138436362	138436510	.	+	.	ID=g16223.t1.exon3;Parent=g16223.t1;
OX031007.1_Pollenia_amentaria_genome_assembly,_chromosome:_2	AUGUSTUS	intron	138436511	138436565	1	+	.	ID=g16223.t1.intron3;Parent=g16223.t1;
OX031007.1_Pollenia_amentaria_genome_assembly,_chromosome:_2	AUGUSTUS	CDS	138436566	138436687	1	+	0	ID=g16223.t1.CDS4;Parent=g16223.t1;
OX031007.1_Pollenia_amentaria_genome_assembly,_chromosome:_2	AUGUSTUS	exon	138436566	138436687	.	+	.	ID=g16223.t1.exon4;Parent=g16223.t1;
OX031007.1_Pollenia_amentaria_genome_assembly,_chromosome:_2	AUGUSTUS	intron	138436688	138436760	1	+	.	ID=g16223.t1.intron4;Parent=g16223.t1;
OX031007.1_Pollenia_amentaria_genome_assembly,_chromosome:_2	AUGUSTUS	CDS	138436761	138436899	1	+	1	ID=g16223.t1.CDS5;Parent=g16223.t1;
OX031007.1_Pollenia_amentaria_genome_assembly,_chromosome:_2	AUGUSTUS	exon	138436761	138436899	.	+	.	ID=g16223.t1.exon5;Parent=g16223.t1;
OX031007.1_Pollenia_amentaria_genome_assembly,_chromosome:_2	AUGUSTUS	stop_codon	138436897	138436899	.	+	0	ID=g16223.t1.stop1;Parent=g16223.t1;
OX031007.1_Pollenia_amentaria_genome_assembly,_chromosome:_2	AUGUSTUS	gene	138447256	138447741	.	+	.	ID=g16224;
OX031007.1_Pollenia_amentaria_genome_assembly,_chromosome:_2	AUGUSTUS	mRNA	138447256	138447741	0.69	+	.	ID=g16224.t1;Parent=g16224;
OX031007.1_Pollenia_amentaria_genome_assembly,_chromosome:_2	AUGUSTUS	start_codon	138447256	138447258	.	+	0	ID=g16224.t1.start1;Parent=g16224.t1;
OX031007.1_Pollenia_amentaria_genome_assembly,_chromosome:_2	AUGUSTUS	CDS	138447256	138447741	0.69	+	0	ID=g16224.t1.CDS1;Parent=g16224.t1;
OX031007.1_Pollenia_amentaria_genome_assembly,_chromosome:_2	AUGUSTUS	exon	138447256	138447741	.	+	.	ID=g16224.t1.exon1;Parent=g16224.t1;
OX031007.1_Pollenia_amentaria_genome_assembly,_chromosome:_2	AUGUSTUS	stop_codon	138447739	138447741	.	+	0	ID=g16224.t1.stop1;Parent=g16224.t1;
OX031007.1_Pollenia_amentaria_genome_assembly,_chromosome:_2	AUGUSTUS	gene	138469438	138474777	.	+	.	ID=g16225;
OX031007.1_Pollenia_amentaria_genome_assembly,_chromosome:_2	AUGUSTUS	mRNA	138469438	138474777	1	+	.	ID=g16225.t1;Parent=g16225;
OX031007.1_Pollenia_amentaria_genome_assembly,_chromosome:_2	AUGUSTUS	start_codon	138469438	138469440	.	+	0	ID=g16225.t1.start1;Parent=g16225.t1;
OX031007.1_Pollenia_amentaria_genome_assembly,_chromosome:_2	AUGUSTUS	CDS	138469438	138474777	1	+	0	ID=g16225.t1.CDS1;Parent=g16225.t1;
OX031007.1_Pollenia_amentaria_genome_assembly,_chromosome:_2	AUGUSTUS	exon	138469438	138474777	.	+	.	ID=g16225.t1.exon1;Parent=g16225.t1;
OX031007.1_Pollenia_amentaria_genome_assembly,_chromosome:_2	AUGUSTUS	stop_codon	138474775	138474777	.	+	0	ID=g16225.t1.stop1;Parent=g16225.t1;
OX031007.1_Pollenia_amentaria_genome_assembly,_chromosome:_2	AUGUSTUS	gene	138475147	138475689	.	+	.	ID=g16226;
OX031007.1_Pollenia_amentaria_genome_assembly,_chromosome:_2	AUGUSTUS	mRNA	138475147	138475689	0.94	+	.	ID=g16226.t1;Parent=g16226;
OX031007.1_Pollenia_amentaria_genome_assembly,_chromosome:_2	AUGUSTUS	start_codon	138475147	138475149	.	+	0	ID=g16226.t1.start1;Parent=g16226.t1;
OX031007.1_Pollenia_amentaria_genome_assembly,_chromosome:_2	AUGUSTUS	CDS	138475147	138475689	0.94	+	0	ID=g16226.t1.CDS1;Parent=g16226.t1;
OX031007.1_Pollenia_amentaria_genome_assembly,_chromosome:_2	AUGUSTUS	exon	138475147	138475689	.	+	.	ID=g16226.t1.exon1;Parent=g16226.t1;
OX031007.1_Pollenia_amentaria_genome_assembly,_chromosome:_2	AUGUSTUS	stop_codon	138475687	138475689	.	+	0	ID=g16226.t1.stop1;Parent=g16226.t1;
OX031007.1_Pollenia_amentaria_genome_assembly,_chromosome:_2	AUGUSTUS	gene	138480762	138482461	.	-	.	ID=g16227;
OX031007.1_Pollenia_amentaria_genome_assembly,_chromosome:_2	AUGUSTUS	mRNA	138480762	138482461	0.61	-	.	ID=g16227.t1;Parent=g16227;
OX031007.1_Pollenia_amentaria_genome_assembly,_chromosome:_2	AUGUSTUS	stop_codon	138480762	138480764	.	-	0	ID=g16227.t1.stop1;Parent=g16227.t1;
OX031007.1_Pollenia_amentaria_genome_assembly,_chromosome:_2	AUGUSTUS	CDS	138480762	138481070	1	-	0	ID=g16227.t1.CDS1;Parent=g16227.t1;
OX031007.1_Pollenia_amentaria_genome_assembly,_chromosome:_2	AUGUSTUS	exon	138480762	138481070	.	-	.	ID=g16227.t1.exon1;Parent=g16227.t1;
OX031007.1_Pollenia_amentaria_genome_assembly,_chromosome:_2	AUGUSTUS	intron	138481071	138481127	1	-	.	ID=g16227.t1.intron1;Parent=g16227.t1;
OX031007.1_Pollenia_amentaria_genome_assembly,_chromosome:_2	AUGUSTUS	CDS	138481128	138481604	0.88	-	0	ID=g16227.t1.CDS2;Parent=g16227.t1;
OX031007.1_Pollenia_amentaria_genome_assembly,_chromosome:_2	AUGUSTUS	exon	138481128	138481604	.	-	.	ID=g16227.t1.exon2;Parent=g16227.t1;
OX031007.1_Pollenia_amentaria_genome_assembly,_chromosome:_2	AUGUSTUS	intron	138481605	138481657	1	-	.	ID=g16227.t1.intron2;Parent=g16227.t1;
OX031007.1_Pollenia_amentaria_genome_assembly,_chromosome:_2	AUGUSTUS	CDS	138481658	138481687	0.69	-	0	ID=g16227.t1.CDS3;Parent=g16227.t1;
OX031007.1_Pollenia_amentaria_genome_assembly,_chromosome:_2	AUGUSTUS	exon	138481658	138481687	.	-	.	ID=g16227.t1.exon3;Parent=g16227.t1;
OX031007.1_Pollenia_amentaria_genome_assembly,_chromosome:_2	AUGUSTUS	intron	138481688	138482182	0.69	-	.	ID=g16227.t1.intron3;Parent=g16227.t1;
OX031007.1_Pollenia_amentaria_genome_assembly,_chromosome:_2	AUGUSTUS	CDS	138482183	138482461	0.69	-	0	ID=g16227.t1.CDS4;Parent=g16227.t1;
OX031007.1_Pollenia_amentaria_genome_assembly,_chromosome:_2	AUGUSTUS	exon	138482183	138482461	.	-	.	ID=g16227.t1.exon4;Parent=g16227.t1;
OX031007.1_Pollenia_amentaria_genome_assembly,_chromosome:_2	AUGUSTUS	start_codon	138482459	138482461	.	-	0	ID=g16227.t1.start1;Parent=g16227.t1;
OX031007.1_Pollenia_amentaria_genome_assembly,_chromosome:_2	GeneMark.hmm3	mRNA	138480762	138481349	.	-	.	ID=g16227.t2;Parent=g16227;
OX031007.1_Pollenia_amentaria_genome_assembly,_chromosome:_2	GeneMark.hmm3	stop_codon	138480762	138480764	.	-	0	ID=g16227.t2.stop1;Parent=g16227.t2;
OX031007.1_Pollenia_amentaria_genome_assembly,_chromosome:_2	GeneMark.hmm3	CDS	138480762	138481070	.	-	0	ID=g16227.t2.CDS1;Parent=g16227.t2;
OX031007.1_Pollenia_amentaria_genome_assembly,_chromosome:_2	GeneMark.hmm3	exon	138480762	138481070	0	-	.	ID=g16227.t2.exon1;Parent=g16227.t2;
OX031007.1_Pollenia_amentaria_genome_assembly,_chromosome:_2	GeneMark.hmm3	intron	138481071	138481127	.	-	0	ID=g16227.t2.intron1;Parent=g16227.t2;
OX031007.1_Pollenia_amentaria_genome_assembly,_chromosome:_2	GeneMark.hmm3	CDS	138481128	138481349	.	-	0	ID=g16227.t2.CDS2;Parent=g16227.t2;
OX031007.1_Pollenia_amentaria_genome_assembly,_chromosome:_2	GeneMark.hmm3	exon	138481128	138481349	0	-	.	ID=g16227.t2.exon2;Parent=g16227.t2;
OX031007.1_Pollenia_amentaria_genome_assembly,_chromosome:_2	GeneMark.hmm3	start_codon	138481347	138481349	.	-	0	ID=g16227.t2.start1;Parent=g16227.t2;
OX031007.1_Pollenia_amentaria_genome_assembly,_chromosome:_2	AUGUSTUS	gene	138499567	138499965	.	-	.	ID=g16228;
OX031007.1_Pollenia_amentaria_genome_assembly,_chromosome:_2	AUGUSTUS	mRNA	138499567	138499965	1	-	.	ID=g16228.t1;Parent=g16228;
OX031007.1_Pollenia_amentaria_genome_assembly,_chromosome:_2	AUGUSTUS	stop_codon	138499567	138499569	.	-	0	ID=g16228.t1.stop1;Parent=g16228.t1;
OX031007.1_Pollenia_amentaria_genome_assembly,_chromosome:_2	AUGUSTUS	CDS	138499567	138499965	1	-	0	ID=g16228.t1.CDS1;Parent=g16228.t1;
OX031007.1_Pollenia_amentaria_genome_assembly,_chromosome:_2	AUGUSTUS	exon	138499567	138499965	.	-	.	ID=g16228.t1.exon1;Parent=g16228.t1;
OX031007.1_Pollenia_amentaria_genome_assembly,_chromosome:_2	AUGUSTUS	start_codon	138499963	138499965	.	-	0	ID=g16228.t1.start1;Parent=g16228.t1;
OX031007.1_Pollenia_amentaria_genome_assembly,_chromosome:_2	AUGUSTUS	gene	138500000	138501526	.	-	.	ID=g16229;
OX031007.1_Pollenia_amentaria_genome_assembly,_chromosome:_2	AUGUSTUS	mRNA	138500000	138501526	0.99	-	.	ID=g16229.t1;Parent=g16229;
OX031007.1_Pollenia_amentaria_genome_assembly,_chromosome:_2	AUGUSTUS	stop_codon	138500000	138500002	.	-	0	ID=g16229.t1.stop1;Parent=g16229.t1;
OX031007.1_Pollenia_amentaria_genome_assembly,_chromosome:_2	AUGUSTUS	CDS	138500000	138501526	0.99	-	0	ID=g16229.t1.CDS1;Parent=g16229.t1;
OX031007.1_Pollenia_amentaria_genome_assembly,_chromosome:_2	AUGUSTUS	exon	138500000	138501526	.	-	.	ID=g16229.t1.exon1;Parent=g16229.t1;
OX031007.1_Pollenia_amentaria_genome_assembly,_chromosome:_2	AUGUSTUS	start_codon	138501524	138501526	.	-	0	ID=g16229.t1.start1;Parent=g16229.t1;
OX031007.1_Pollenia_amentaria_genome_assembly,_chromosome:_2	AUGUSTUS	gene	138501572	138502618	.	-	.	ID=g16230;
OX031007.1_Pollenia_amentaria_genome_assembly,_chromosome:_2	AUGUSTUS	mRNA	138501572	138502618	0.44	-	.	ID=g16230.t1;Parent=g16230;
OX031007.1_Pollenia_amentaria_genome_assembly,_chromosome:_2	AUGUSTUS	stop_codon	138501572	138501574	.	-	0	ID=g16230.t1.stop1;Parent=g16230.t1;
OX031007.1_Pollenia_amentaria_genome_assembly,_chromosome:_2	AUGUSTUS	CDS	138501572	138501834	0.97	-	2	ID=g16230.t1.CDS1;Parent=g16230.t1;
OX031007.1_Pollenia_amentaria_genome_assembly,_chromosome:_2	AUGUSTUS	exon	138501572	138501834	.	-	.	ID=g16230.t1.exon1;Parent=g16230.t1;
OX031007.1_Pollenia_amentaria_genome_assembly,_chromosome:_2	AUGUSTUS	intron	138501835	138502422	0.49	-	.	ID=g16230.t1.intron1;Parent=g16230.t1;
OX031007.1_Pollenia_amentaria_genome_assembly,_chromosome:_2	AUGUSTUS	CDS	138502423	138502618	0.45	-	0	ID=g16230.t1.CDS2;Parent=g16230.t1;
OX031007.1_Pollenia_amentaria_genome_assembly,_chromosome:_2	AUGUSTUS	exon	138502423	138502618	.	-	.	ID=g16230.t1.exon2;Parent=g16230.t1;
OX031007.1_Pollenia_amentaria_genome_assembly,_chromosome:_2	AUGUSTUS	start_codon	138502616	138502618	.	-	0	ID=g16230.t1.start1;Parent=g16230.t1;
OX031007.1_Pollenia_amentaria_genome_assembly,_chromosome:_2	AUGUSTUS	gene	138502927	138503934	.	-	.	ID=g16231;
OX031007.1_Pollenia_amentaria_genome_assembly,_chromosome:_2	AUGUSTUS	mRNA	138502927	138503934	1	-	.	ID=g16231.t1;Parent=g16231;
OX031007.1_Pollenia_amentaria_genome_assembly,_chromosome:_2	AUGUSTUS	stop_codon	138502927	138502929	.	-	0	ID=g16231.t1.stop1;Parent=g16231.t1;
OX031007.1_Pollenia_amentaria_genome_assembly,_chromosome:_2	AUGUSTUS	CDS	138502927	138503934	1	-	0	ID=g16231.t1.CDS1;Parent=g16231.t1;
OX031007.1_Pollenia_amentaria_genome_assembly,_chromosome:_2	AUGUSTUS	exon	138502927	138503934	.	-	.	ID=g16231.t1.exon1;Parent=g16231.t1;
OX031007.1_Pollenia_amentaria_genome_assembly,_chromosome:_2	AUGUSTUS	start_codon	138503932	138503934	.	-	0	ID=g16231.t1.start1;Parent=g16231.t1;
OX031007.1_Pollenia_amentaria_genome_assembly,_chromosome:_2	AUGUSTUS	mRNA	138502927	138503319	1	-	.	ID=g16231.t2;Parent=g16231;
OX031007.1_Pollenia_amentaria_genome_assembly,_chromosome:_2	AUGUSTUS	stop_codon	138502927	138502929	.	-	0	ID=g16231.t2.stop1;Parent=g16231.t2;
OX031007.1_Pollenia_amentaria_genome_assembly,_chromosome:_2	AUGUSTUS	CDS	138502927	138503319	1	-	0	ID=g16231.t2.CDS1;Parent=g16231.t2;
OX031007.1_Pollenia_amentaria_genome_assembly,_chromosome:_2	AUGUSTUS	exon	138502927	138503319	.	-	.	ID=g16231.t2.exon1;Parent=g16231.t2;
OX031007.1_Pollenia_amentaria_genome_assembly,_chromosome:_2	AUGUSTUS	start_codon	138503317	138503319	.	-	0	ID=g16231.t2.start1;Parent=g16231.t2;
OX031007.1_Pollenia_amentaria_genome_assembly,_chromosome:_2	AUGUSTUS	gene	138509543	138509824	.	+	.	ID=g16232;
OX031007.1_Pollenia_amentaria_genome_assembly,_chromosome:_2	AUGUSTUS	mRNA	138509543	138509824	0.99	+	.	ID=g16232.t1;Parent=g16232;
OX031007.1_Pollenia_amentaria_genome_assembly,_chromosome:_2	AUGUSTUS	start_codon	138509543	138509545	.	+	0	ID=g16232.t1.start1;Parent=g16232.t1;
OX031007.1_Pollenia_amentaria_genome_assembly,_chromosome:_2	AUGUSTUS	CDS	138509543	138509824	0.99	+	0	ID=g16232.t1.CDS1;Parent=g16232.t1;
OX031007.1_Pollenia_amentaria_genome_assembly,_chromosome:_2	AUGUSTUS	exon	138509543	138509824	.	+	.	ID=g16232.t1.exon1;Parent=g16232.t1;
OX031007.1_Pollenia_amentaria_genome_assembly,_chromosome:_2	AUGUSTUS	stop_codon	138509822	138509824	.	+	0	ID=g16232.t1.stop1;Parent=g16232.t1;
OX031007.1_Pollenia_amentaria_genome_assembly,_chromosome:_2	AUGUSTUS	gene	138518490	138519870	.	+	.	ID=g16233;
OX031007.1_Pollenia_amentaria_genome_assembly,_chromosome:_2	AUGUSTUS	mRNA	138518490	138519870	0.85	+	.	ID=g16233.t1;Parent=g16233;
OX031007.1_Pollenia_amentaria_genome_assembly,_chromosome:_2	AUGUSTUS	start_codon	138518490	138518492	.	+	0	ID=g16233.t1.start1;Parent=g16233.t1;
OX031007.1_Pollenia_amentaria_genome_assembly,_chromosome:_2	AUGUSTUS	CDS	138518490	138519633	1	+	0	ID=g16233.t1.CDS1;Parent=g16233.t1;
OX031007.1_Pollenia_amentaria_genome_assembly,_chromosome:_2	AUGUSTUS	exon	138518490	138519633	.	+	.	ID=g16233.t1.exon1;Parent=g16233.t1;
OX031007.1_Pollenia_amentaria_genome_assembly,_chromosome:_2	AUGUSTUS	intron	138519634	138519682	0.85	+	.	ID=g16233.t1.intron1;Parent=g16233.t1;
OX031007.1_Pollenia_amentaria_genome_assembly,_chromosome:_2	AUGUSTUS	CDS	138519683	138519870	0.85	+	2	ID=g16233.t1.CDS2;Parent=g16233.t1;
OX031007.1_Pollenia_amentaria_genome_assembly,_chromosome:_2	AUGUSTUS	exon	138519683	138519870	.	+	.	ID=g16233.t1.exon2;Parent=g16233.t1;
OX031007.1_Pollenia_amentaria_genome_assembly,_chromosome:_2	AUGUSTUS	stop_codon	138519868	138519870	.	+	0	ID=g16233.t1.stop1;Parent=g16233.t1;
OX031007.1_Pollenia_amentaria_genome_assembly,_chromosome:_2	AUGUSTUS	gene	138553264	138553806	.	-	.	ID=g16234;
OX031007.1_Pollenia_amentaria_genome_assembly,_chromosome:_2	AUGUSTUS	mRNA	138553264	138553806	0.48	-	.	ID=g16234.t1;Parent=g16234;
OX031007.1_Pollenia_amentaria_genome_assembly,_chromosome:_2	AUGUSTUS	stop_codon	138553264	138553266	.	-	0	ID=g16234.t1.stop1;Parent=g16234.t1;
OX031007.1_Pollenia_amentaria_genome_assembly,_chromosome:_2	AUGUSTUS	CDS	138553264	138553594	0.61	-	1	ID=g16234.t1.CDS1;Parent=g16234.t1;
OX031007.1_Pollenia_amentaria_genome_assembly,_chromosome:_2	AUGUSTUS	exon	138553264	138553594	.	-	.	ID=g16234.t1.exon1;Parent=g16234.t1;
OX031007.1_Pollenia_amentaria_genome_assembly,_chromosome:_2	AUGUSTUS	intron	138553595	138553654	0.61	-	.	ID=g16234.t1.intron1;Parent=g16234.t1;
OX031007.1_Pollenia_amentaria_genome_assembly,_chromosome:_2	AUGUSTUS	CDS	138553655	138553806	0.48	-	0	ID=g16234.t1.CDS2;Parent=g16234.t1;
OX031007.1_Pollenia_amentaria_genome_assembly,_chromosome:_2	AUGUSTUS	exon	138553655	138553806	.	-	.	ID=g16234.t1.exon2;Parent=g16234.t1;
OX031007.1_Pollenia_amentaria_genome_assembly,_chromosome:_2	AUGUSTUS	start_codon	138553804	138553806	.	-	0	ID=g16234.t1.start1;Parent=g16234.t1;
OX031007.1_Pollenia_amentaria_genome_assembly,_chromosome:_2	AUGUSTUS	gene	138594194	138595893	.	-	.	ID=g16235;
OX031007.1_Pollenia_amentaria_genome_assembly,_chromosome:_2	AUGUSTUS	mRNA	138594194	138595893	0.62	-	.	ID=g16235.t1;Parent=g16235;
OX031007.1_Pollenia_amentaria_genome_assembly,_chromosome:_2	AUGUSTUS	stop_codon	138594194	138594196	.	-	0	ID=g16235.t1.stop1;Parent=g16235.t1;
OX031007.1_Pollenia_amentaria_genome_assembly,_chromosome:_2	AUGUSTUS	CDS	138594194	138594502	1	-	0	ID=g16235.t1.CDS1;Parent=g16235.t1;
OX031007.1_Pollenia_amentaria_genome_assembly,_chromosome:_2	AUGUSTUS	exon	138594194	138594502	.	-	.	ID=g16235.t1.exon1;Parent=g16235.t1;
OX031007.1_Pollenia_amentaria_genome_assembly,_chromosome:_2	AUGUSTUS	intron	138594503	138594559	1	-	.	ID=g16235.t1.intron1;Parent=g16235.t1;
OX031007.1_Pollenia_amentaria_genome_assembly,_chromosome:_2	AUGUSTUS	CDS	138594560	138595036	0.86	-	0	ID=g16235.t1.CDS2;Parent=g16235.t1;
OX031007.1_Pollenia_amentaria_genome_assembly,_chromosome:_2	AUGUSTUS	exon	138594560	138595036	.	-	.	ID=g16235.t1.exon2;Parent=g16235.t1;
OX031007.1_Pollenia_amentaria_genome_assembly,_chromosome:_2	AUGUSTUS	intron	138595037	138595089	1	-	.	ID=g16235.t1.intron2;Parent=g16235.t1;
OX031007.1_Pollenia_amentaria_genome_assembly,_chromosome:_2	AUGUSTUS	CDS	138595090	138595119	0.71	-	0	ID=g16235.t1.CDS3;Parent=g16235.t1;
OX031007.1_Pollenia_amentaria_genome_assembly,_chromosome:_2	AUGUSTUS	exon	138595090	138595119	.	-	.	ID=g16235.t1.exon3;Parent=g16235.t1;
OX031007.1_Pollenia_amentaria_genome_assembly,_chromosome:_2	AUGUSTUS	intron	138595120	138595614	0.71	-	.	ID=g16235.t1.intron3;Parent=g16235.t1;
OX031007.1_Pollenia_amentaria_genome_assembly,_chromosome:_2	AUGUSTUS	CDS	138595615	138595893	0.71	-	0	ID=g16235.t1.CDS4;Parent=g16235.t1;
OX031007.1_Pollenia_amentaria_genome_assembly,_chromosome:_2	AUGUSTUS	exon	138595615	138595893	.	-	.	ID=g16235.t1.exon4;Parent=g16235.t1;
OX031007.1_Pollenia_amentaria_genome_assembly,_chromosome:_2	AUGUSTUS	start_codon	138595891	138595893	.	-	0	ID=g16235.t1.start1;Parent=g16235.t1;
OX031007.1_Pollenia_amentaria_genome_assembly,_chromosome:_2	GeneMark.hmm3	mRNA	138594194	138594781	.	-	.	ID=g16235.t2;Parent=g16235;
OX031007.1_Pollenia_amentaria_genome_assembly,_chromosome:_2	GeneMark.hmm3	stop_codon	138594194	138594196	.	-	0	ID=g16235.t2.stop1;Parent=g16235.t2;
OX031007.1_Pollenia_amentaria_genome_assembly,_chromosome:_2	GeneMark.hmm3	CDS	138594194	138594502	.	-	0	ID=g16235.t2.CDS1;Parent=g16235.t2;
OX031007.1_Pollenia_amentaria_genome_assembly,_chromosome:_2	GeneMark.hmm3	exon	138594194	138594502	0	-	.	ID=g16235.t2.exon1;Parent=g16235.t2;
OX031007.1_Pollenia_amentaria_genome_assembly,_chromosome:_2	GeneMark.hmm3	intron	138594503	138594559	.	-	0	ID=g16235.t2.intron1;Parent=g16235.t2;
OX031007.1_Pollenia_amentaria_genome_assembly,_chromosome:_2	GeneMark.hmm3	CDS	138594560	138594781	.	-	0	ID=g16235.t2.CDS2;Parent=g16235.t2;
OX031007.1_Pollenia_amentaria_genome_assembly,_chromosome:_2	GeneMark.hmm3	exon	138594560	138594781	0	-	.	ID=g16235.t2.exon2;Parent=g16235.t2;
OX031007.1_Pollenia_amentaria_genome_assembly,_chromosome:_2	GeneMark.hmm3	start_codon	138594779	138594781	.	-	0	ID=g16235.t2.start1;Parent=g16235.t2;
OX031007.1_Pollenia_amentaria_genome_assembly,_chromosome:_2	AUGUSTUS	gene	138613778	138614176	.	-	.	ID=g16236;
OX031007.1_Pollenia_amentaria_genome_assembly,_chromosome:_2	AUGUSTUS	mRNA	138613778	138614176	0.98	-	.	ID=g16236.t1;Parent=g16236;
OX031007.1_Pollenia_amentaria_genome_assembly,_chromosome:_2	AUGUSTUS	stop_codon	138613778	138613780	.	-	0	ID=g16236.t1.stop1;Parent=g16236.t1;
OX031007.1_Pollenia_amentaria_genome_assembly,_chromosome:_2	AUGUSTUS	CDS	138613778	138614176	0.98	-	0	ID=g16236.t1.CDS1;Parent=g16236.t1;
OX031007.1_Pollenia_amentaria_genome_assembly,_chromosome:_2	AUGUSTUS	exon	138613778	138614176	.	-	.	ID=g16236.t1.exon1;Parent=g16236.t1;
OX031007.1_Pollenia_amentaria_genome_assembly,_chromosome:_2	AUGUSTUS	start_codon	138614174	138614176	.	-	0	ID=g16236.t1.start1;Parent=g16236.t1;
OX031007.1_Pollenia_amentaria_genome_assembly,_chromosome:_2	AUGUSTUS	gene	138614569	138615738	.	-	.	ID=g16237;
OX031007.1_Pollenia_amentaria_genome_assembly,_chromosome:_2	AUGUSTUS	mRNA	138614569	138615738	0.58	-	.	ID=g16237.t1;Parent=g16237;
OX031007.1_Pollenia_amentaria_genome_assembly,_chromosome:_2	AUGUSTUS	stop_codon	138614569	138614571	.	-	0	ID=g16237.t1.stop1;Parent=g16237.t1;
OX031007.1_Pollenia_amentaria_genome_assembly,_chromosome:_2	AUGUSTUS	CDS	138614569	138615738	0.58	-	0	ID=g16237.t1.CDS1;Parent=g16237.t1;
OX031007.1_Pollenia_amentaria_genome_assembly,_chromosome:_2	AUGUSTUS	exon	138614569	138615738	.	-	.	ID=g16237.t1.exon1;Parent=g16237.t1;
OX031007.1_Pollenia_amentaria_genome_assembly,_chromosome:_2	AUGUSTUS	start_codon	138615736	138615738	.	-	0	ID=g16237.t1.start1;Parent=g16237.t1;
OX031007.1_Pollenia_amentaria_genome_assembly,_chromosome:_2	AUGUSTUS	gene	138615784	138616830	.	-	.	ID=g16238;
OX031007.1_Pollenia_amentaria_genome_assembly,_chromosome:_2	AUGUSTUS	mRNA	138615784	138616830	0.41	-	.	ID=g16238.t1;Parent=g16238;
OX031007.1_Pollenia_amentaria_genome_assembly,_chromosome:_2	AUGUSTUS	stop_codon	138615784	138615786	.	-	0	ID=g16238.t1.stop1;Parent=g16238.t1;
OX031007.1_Pollenia_amentaria_genome_assembly,_chromosome:_2	AUGUSTUS	CDS	138615784	138616046	0.98	-	2	ID=g16238.t1.CDS1;Parent=g16238.t1;
OX031007.1_Pollenia_amentaria_genome_assembly,_chromosome:_2	AUGUSTUS	exon	138615784	138616046	.	-	.	ID=g16238.t1.exon1;Parent=g16238.t1;
OX031007.1_Pollenia_amentaria_genome_assembly,_chromosome:_2	AUGUSTUS	intron	138616047	138616634	0.51	-	.	ID=g16238.t1.intron1;Parent=g16238.t1;
OX031007.1_Pollenia_amentaria_genome_assembly,_chromosome:_2	AUGUSTUS	CDS	138616635	138616830	0.42	-	0	ID=g16238.t1.CDS2;Parent=g16238.t1;
OX031007.1_Pollenia_amentaria_genome_assembly,_chromosome:_2	AUGUSTUS	exon	138616635	138616830	.	-	.	ID=g16238.t1.exon2;Parent=g16238.t1;
OX031007.1_Pollenia_amentaria_genome_assembly,_chromosome:_2	AUGUSTUS	start_codon	138616828	138616830	.	-	0	ID=g16238.t1.start1;Parent=g16238.t1;
OX031007.1_Pollenia_amentaria_genome_assembly,_chromosome:_2	AUGUSTUS	gene	138617139	138618146	.	-	.	ID=g16239;
OX031007.1_Pollenia_amentaria_genome_assembly,_chromosome:_2	AUGUSTUS	mRNA	138617139	138618146	1	-	.	ID=g16239.t1;Parent=g16239;
OX031007.1_Pollenia_amentaria_genome_assembly,_chromosome:_2	AUGUSTUS	stop_codon	138617139	138617141	.	-	0	ID=g16239.t1.stop1;Parent=g16239.t1;
OX031007.1_Pollenia_amentaria_genome_assembly,_chromosome:_2	AUGUSTUS	CDS	138617139	138618146	1	-	0	ID=g16239.t1.CDS1;Parent=g16239.t1;
OX031007.1_Pollenia_amentaria_genome_assembly,_chromosome:_2	AUGUSTUS	exon	138617139	138618146	.	-	.	ID=g16239.t1.exon1;Parent=g16239.t1;
OX031007.1_Pollenia_amentaria_genome_assembly,_chromosome:_2	AUGUSTUS	start_codon	138618144	138618146	.	-	0	ID=g16239.t1.start1;Parent=g16239.t1;
OX031007.1_Pollenia_amentaria_genome_assembly,_chromosome:_2	AUGUSTUS	gene	138623741	138624022	.	+	.	ID=g16240;
OX031007.1_Pollenia_amentaria_genome_assembly,_chromosome:_2	AUGUSTUS	mRNA	138623741	138624022	0.98	+	.	ID=g16240.t1;Parent=g16240;
OX031007.1_Pollenia_amentaria_genome_assembly,_chromosome:_2	AUGUSTUS	start_codon	138623741	138623743	.	+	0	ID=g16240.t1.start1;Parent=g16240.t1;
OX031007.1_Pollenia_amentaria_genome_assembly,_chromosome:_2	AUGUSTUS	CDS	138623741	138624022	0.98	+	0	ID=g16240.t1.CDS1;Parent=g16240.t1;
OX031007.1_Pollenia_amentaria_genome_assembly,_chromosome:_2	AUGUSTUS	exon	138623741	138624022	.	+	.	ID=g16240.t1.exon1;Parent=g16240.t1;
OX031007.1_Pollenia_amentaria_genome_assembly,_chromosome:_2	AUGUSTUS	stop_codon	138624020	138624022	.	+	0	ID=g16240.t1.stop1;Parent=g16240.t1;
OX031007.1_Pollenia_amentaria_genome_assembly,_chromosome:_2	AUGUSTUS	gene	138632688	138634068	.	+	.	ID=g16241;
OX031007.1_Pollenia_amentaria_genome_assembly,_chromosome:_2	AUGUSTUS	mRNA	138632688	138634068	0.81	+	.	ID=g16241.t1;Parent=g16241;
OX031007.1_Pollenia_amentaria_genome_assembly,_chromosome:_2	AUGUSTUS	start_codon	138632688	138632690	.	+	0	ID=g16241.t1.start1;Parent=g16241.t1;
OX031007.1_Pollenia_amentaria_genome_assembly,_chromosome:_2	AUGUSTUS	CDS	138632688	138633831	1	+	0	ID=g16241.t1.CDS1;Parent=g16241.t1;
OX031007.1_Pollenia_amentaria_genome_assembly,_chromosome:_2	AUGUSTUS	exon	138632688	138633831	.	+	.	ID=g16241.t1.exon1;Parent=g16241.t1;
OX031007.1_Pollenia_amentaria_genome_assembly,_chromosome:_2	AUGUSTUS	intron	138633832	138633880	0.81	+	.	ID=g16241.t1.intron1;Parent=g16241.t1;
OX031007.1_Pollenia_amentaria_genome_assembly,_chromosome:_2	AUGUSTUS	CDS	138633881	138634068	0.81	+	2	ID=g16241.t1.CDS2;Parent=g16241.t1;
OX031007.1_Pollenia_amentaria_genome_assembly,_chromosome:_2	AUGUSTUS	exon	138633881	138634068	.	+	.	ID=g16241.t1.exon2;Parent=g16241.t1;
OX031007.1_Pollenia_amentaria_genome_assembly,_chromosome:_2	AUGUSTUS	stop_codon	138634066	138634068	.	+	0	ID=g16241.t1.stop1;Parent=g16241.t1;
OX031007.1_Pollenia_amentaria_genome_assembly,_chromosome:_2	AUGUSTUS	gene	138660375	138660917	.	-	.	ID=g16242;
OX031007.1_Pollenia_amentaria_genome_assembly,_chromosome:_2	AUGUSTUS	mRNA	138660375	138660917	0.7	-	.	ID=g16242.t1;Parent=g16242;
OX031007.1_Pollenia_amentaria_genome_assembly,_chromosome:_2	AUGUSTUS	stop_codon	138660375	138660377	.	-	0	ID=g16242.t1.stop1;Parent=g16242.t1;
OX031007.1_Pollenia_amentaria_genome_assembly,_chromosome:_2	AUGUSTUS	CDS	138660375	138660917	0.7	-	0	ID=g16242.t1.CDS1;Parent=g16242.t1;
OX031007.1_Pollenia_amentaria_genome_assembly,_chromosome:_2	AUGUSTUS	exon	138660375	138660917	.	-	.	ID=g16242.t1.exon1;Parent=g16242.t1;
OX031007.1_Pollenia_amentaria_genome_assembly,_chromosome:_2	AUGUSTUS	start_codon	138660915	138660917	.	-	0	ID=g16242.t1.start1;Parent=g16242.t1;
OX031007.1_Pollenia_amentaria_genome_assembly,_chromosome:_2	AUGUSTUS	gene	138728170	138735983	.	-	.	ID=g16243;
OX031007.1_Pollenia_amentaria_genome_assembly,_chromosome:_2	AUGUSTUS	mRNA	138728170	138735983	0.3	-	.	ID=g16243.t1;Parent=g16243;
OX031007.1_Pollenia_amentaria_genome_assembly,_chromosome:_2	AUGUSTUS	stop_codon	138728170	138728172	.	-	0	ID=g16243.t1.stop1;Parent=g16243.t1;
OX031007.1_Pollenia_amentaria_genome_assembly,_chromosome:_2	AUGUSTUS	CDS	138728170	138728356	0.44	-	1	ID=g16243.t1.CDS1;Parent=g16243.t1;
OX031007.1_Pollenia_amentaria_genome_assembly,_chromosome:_2	AUGUSTUS	exon	138728170	138728356	.	-	.	ID=g16243.t1.exon1;Parent=g16243.t1;
OX031007.1_Pollenia_amentaria_genome_assembly,_chromosome:_2	AUGUSTUS	intron	138728357	138728882	0.44	-	.	ID=g16243.t1.intron1;Parent=g16243.t1;
OX031007.1_Pollenia_amentaria_genome_assembly,_chromosome:_2	AUGUSTUS	CDS	138728883	138729508	0.58	-	0	ID=g16243.t1.CDS2;Parent=g16243.t1;
OX031007.1_Pollenia_amentaria_genome_assembly,_chromosome:_2	AUGUSTUS	exon	138728883	138729508	.	-	.	ID=g16243.t1.exon2;Parent=g16243.t1;
OX031007.1_Pollenia_amentaria_genome_assembly,_chromosome:_2	AUGUSTUS	intron	138729509	138729567	1	-	.	ID=g16243.t1.intron2;Parent=g16243.t1;
OX031007.1_Pollenia_amentaria_genome_assembly,_chromosome:_2	AUGUSTUS	CDS	138729568	138729615	0.73	-	0	ID=g16243.t1.CDS3;Parent=g16243.t1;
OX031007.1_Pollenia_amentaria_genome_assembly,_chromosome:_2	AUGUSTUS	exon	138729568	138729615	.	-	.	ID=g16243.t1.exon3;Parent=g16243.t1;
OX031007.1_Pollenia_amentaria_genome_assembly,_chromosome:_2	AUGUSTUS	intron	138729616	138735851	0.7	-	.	ID=g16243.t1.intron3;Parent=g16243.t1;
OX031007.1_Pollenia_amentaria_genome_assembly,_chromosome:_2	AUGUSTUS	CDS	138735852	138735983	0.7	-	0	ID=g16243.t1.CDS4;Parent=g16243.t1;
OX031007.1_Pollenia_amentaria_genome_assembly,_chromosome:_2	AUGUSTUS	exon	138735852	138735983	.	-	.	ID=g16243.t1.exon4;Parent=g16243.t1;
OX031007.1_Pollenia_amentaria_genome_assembly,_chromosome:_2	AUGUSTUS	start_codon	138735981	138735983	.	-	0	ID=g16243.t1.start1;Parent=g16243.t1;
OX031007.1_Pollenia_amentaria_genome_assembly,_chromosome:_2	AUGUSTUS	gene	138736126	138742236	.	-	.	ID=g16244;
OX031007.1_Pollenia_amentaria_genome_assembly,_chromosome:_2	AUGUSTUS	mRNA	138736126	138742236	0.92	-	.	ID=g16244.t1;Parent=g16244;
OX031007.1_Pollenia_amentaria_genome_assembly,_chromosome:_2	AUGUSTUS	stop_codon	138736126	138736128	.	-	0	ID=g16244.t1.stop1;Parent=g16244.t1;
OX031007.1_Pollenia_amentaria_genome_assembly,_chromosome:_2	AUGUSTUS	CDS	138736126	138736598	0.93	-	2	ID=g16244.t1.CDS1;Parent=g16244.t1;
OX031007.1_Pollenia_amentaria_genome_assembly,_chromosome:_2	AUGUSTUS	exon	138736126	138736598	.	-	.	ID=g16244.t1.exon1;Parent=g16244.t1;
OX031007.1_Pollenia_amentaria_genome_assembly,_chromosome:_2	AUGUSTUS	intron	138736599	138741972	0.96	-	.	ID=g16244.t1.intron1;Parent=g16244.t1;
OX031007.1_Pollenia_amentaria_genome_assembly,_chromosome:_2	AUGUSTUS	CDS	138741973	138742116	0.99	-	2	ID=g16244.t1.CDS2;Parent=g16244.t1;
OX031007.1_Pollenia_amentaria_genome_assembly,_chromosome:_2	AUGUSTUS	exon	138741973	138742116	.	-	.	ID=g16244.t1.exon2;Parent=g16244.t1;
OX031007.1_Pollenia_amentaria_genome_assembly,_chromosome:_2	AUGUSTUS	intron	138742117	138742181	1	-	.	ID=g16244.t1.intron2;Parent=g16244.t1;
OX031007.1_Pollenia_amentaria_genome_assembly,_chromosome:_2	AUGUSTUS	CDS	138742182	138742236	0.98	-	0	ID=g16244.t1.CDS3;Parent=g16244.t1;
OX031007.1_Pollenia_amentaria_genome_assembly,_chromosome:_2	AUGUSTUS	exon	138742182	138742236	.	-	.	ID=g16244.t1.exon3;Parent=g16244.t1;
OX031007.1_Pollenia_amentaria_genome_assembly,_chromosome:_2	AUGUSTUS	start_codon	138742234	138742236	.	-	0	ID=g16244.t1.start1;Parent=g16244.t1;
OX031007.1_Pollenia_amentaria_genome_assembly,_chromosome:_2	AUGUSTUS	gene	138742363	138742800	.	-	.	ID=g16245;
OX031007.1_Pollenia_amentaria_genome_assembly,_chromosome:_2	AUGUSTUS	mRNA	138742363	138742800	1	-	.	ID=g16245.t1;Parent=g16245;
OX031007.1_Pollenia_amentaria_genome_assembly,_chromosome:_2	AUGUSTUS	stop_codon	138742363	138742365	.	-	0	ID=g16245.t1.stop1;Parent=g16245.t1;
OX031007.1_Pollenia_amentaria_genome_assembly,_chromosome:_2	AUGUSTUS	CDS	138742363	138742800	1	-	0	ID=g16245.t1.CDS1;Parent=g16245.t1;
OX031007.1_Pollenia_amentaria_genome_assembly,_chromosome:_2	AUGUSTUS	exon	138742363	138742800	.	-	.	ID=g16245.t1.exon1;Parent=g16245.t1;
OX031007.1_Pollenia_amentaria_genome_assembly,_chromosome:_2	AUGUSTUS	start_codon	138742798	138742800	.	-	0	ID=g16245.t1.start1;Parent=g16245.t1;
OX031007.1_Pollenia_amentaria_genome_assembly,_chromosome:_2	AUGUSTUS	gene	138742363	138743856	.	-	.	ID=g16246;
OX031007.1_Pollenia_amentaria_genome_assembly,_chromosome:_2	AUGUSTUS	mRNA	138743554	138743856	0.73	-	.	ID=g16246.t1;Parent=g16246;
OX031007.1_Pollenia_amentaria_genome_assembly,_chromosome:_2	AUGUSTUS	stop_codon	138743554	138743556	.	-	0	ID=g16246.t1.stop1;Parent=g16246.t1;
OX031007.1_Pollenia_amentaria_genome_assembly,_chromosome:_2	AUGUSTUS	CDS	138743554	138743856	0.73	-	0	ID=g16246.t1.CDS1;Parent=g16246.t1;
OX031007.1_Pollenia_amentaria_genome_assembly,_chromosome:_2	AUGUSTUS	exon	138743554	138743856	.	-	.	ID=g16246.t1.exon1;Parent=g16246.t1;
OX031007.1_Pollenia_amentaria_genome_assembly,_chromosome:_2	AUGUSTUS	start_codon	138743854	138743856	.	-	0	ID=g16246.t1.start1;Parent=g16246.t1;
OX031007.1_Pollenia_amentaria_genome_assembly,_chromosome:_2	AUGUSTUS	mRNA	138742363	138743856	0.37	-	.	ID=g16246.t2;Parent=g16246;
OX031007.1_Pollenia_amentaria_genome_assembly,_chromosome:_2	AUGUSTUS	stop_codon	138742363	138742365	.	-	0	ID=g16246.t2.stop1;Parent=g16246.t2;
OX031007.1_Pollenia_amentaria_genome_assembly,_chromosome:_2	AUGUSTUS	CDS	138742363	138742901	0.54	-	2	ID=g16246.t2.CDS1;Parent=g16246.t2;
OX031007.1_Pollenia_amentaria_genome_assembly,_chromosome:_2	AUGUSTUS	exon	138742363	138742901	.	-	.	ID=g16246.t2.exon1;Parent=g16246.t2;
OX031007.1_Pollenia_amentaria_genome_assembly,_chromosome:_2	AUGUSTUS	intron	138742902	138743093	0.93	-	.	ID=g16246.t2.intron1;Parent=g16246.t2;
OX031007.1_Pollenia_amentaria_genome_assembly,_chromosome:_2	AUGUSTUS	CDS	138743094	138743492	0.66	-	2	ID=g16246.t2.CDS2;Parent=g16246.t2;
OX031007.1_Pollenia_amentaria_genome_assembly,_chromosome:_2	AUGUSTUS	exon	138743094	138743492	.	-	.	ID=g16246.t2.exon2;Parent=g16246.t2;
OX031007.1_Pollenia_amentaria_genome_assembly,_chromosome:_2	AUGUSTUS	intron	138743493	138743558	0.68	-	.	ID=g16246.t2.intron2;Parent=g16246.t2;
OX031007.1_Pollenia_amentaria_genome_assembly,_chromosome:_2	AUGUSTUS	CDS	138743559	138743856	0.68	-	0	ID=g16246.t2.CDS3;Parent=g16246.t2;
OX031007.1_Pollenia_amentaria_genome_assembly,_chromosome:_2	AUGUSTUS	exon	138743559	138743856	.	-	.	ID=g16246.t2.exon3;Parent=g16246.t2;
OX031007.1_Pollenia_amentaria_genome_assembly,_chromosome:_2	AUGUSTUS	start_codon	138743854	138743856	.	-	0	ID=g16246.t2.start1;Parent=g16246.t2;
OX031007.1_Pollenia_amentaria_genome_assembly,_chromosome:_2	AUGUSTUS	gene	138743023	138743430	.	-	.	ID=g16247;
OX031007.1_Pollenia_amentaria_genome_assembly,_chromosome:_2	AUGUSTUS	mRNA	138743023	138743430	1	-	.	ID=g16247.t1;Parent=g16247;
OX031007.1_Pollenia_amentaria_genome_assembly,_chromosome:_2	AUGUSTUS	stop_codon	138743023	138743025	.	-	0	ID=g16247.t1.stop1;Parent=g16247.t1;
OX031007.1_Pollenia_amentaria_genome_assembly,_chromosome:_2	AUGUSTUS	CDS	138743023	138743430	1	-	0	ID=g16247.t1.CDS1;Parent=g16247.t1;
OX031007.1_Pollenia_amentaria_genome_assembly,_chromosome:_2	AUGUSTUS	exon	138743023	138743430	.	-	.	ID=g16247.t1.exon1;Parent=g16247.t1;
OX031007.1_Pollenia_amentaria_genome_assembly,_chromosome:_2	AUGUSTUS	start_codon	138743428	138743430	.	-	0	ID=g16247.t1.start1;Parent=g16247.t1;
OX031007.1_Pollenia_amentaria_genome_assembly,_chromosome:_2	AUGUSTUS	gene	138763171	138763982	.	-	.	ID=g16248;
OX031007.1_Pollenia_amentaria_genome_assembly,_chromosome:_2	AUGUSTUS	mRNA	138763171	138763982	0.68	-	.	ID=g16248.t1;Parent=g16248;
OX031007.1_Pollenia_amentaria_genome_assembly,_chromosome:_2	AUGUSTUS	stop_codon	138763171	138763173	.	-	0	ID=g16248.t1.stop1;Parent=g16248.t1;
OX031007.1_Pollenia_amentaria_genome_assembly,_chromosome:_2	AUGUSTUS	CDS	138763171	138763268	1	-	2	ID=g16248.t1.CDS1;Parent=g16248.t1;
OX031007.1_Pollenia_amentaria_genome_assembly,_chromosome:_2	AUGUSTUS	exon	138763171	138763268	.	-	.	ID=g16248.t1.exon1;Parent=g16248.t1;
OX031007.1_Pollenia_amentaria_genome_assembly,_chromosome:_2	AUGUSTUS	intron	138763269	138763328	1	-	.	ID=g16248.t1.intron1;Parent=g16248.t1;
OX031007.1_Pollenia_amentaria_genome_assembly,_chromosome:_2	AUGUSTUS	CDS	138763329	138763628	0.68	-	2	ID=g16248.t1.CDS2;Parent=g16248.t1;
OX031007.1_Pollenia_amentaria_genome_assembly,_chromosome:_2	AUGUSTUS	exon	138763329	138763628	.	-	.	ID=g16248.t1.exon2;Parent=g16248.t1;
OX031007.1_Pollenia_amentaria_genome_assembly,_chromosome:_2	AUGUSTUS	intron	138763629	138763936	0.68	-	.	ID=g16248.t1.intron2;Parent=g16248.t1;
OX031007.1_Pollenia_amentaria_genome_assembly,_chromosome:_2	AUGUSTUS	CDS	138763937	138763982	0.96	-	0	ID=g16248.t1.CDS3;Parent=g16248.t1;
OX031007.1_Pollenia_amentaria_genome_assembly,_chromosome:_2	AUGUSTUS	exon	138763937	138763982	.	-	.	ID=g16248.t1.exon3;Parent=g16248.t1;
OX031007.1_Pollenia_amentaria_genome_assembly,_chromosome:_2	AUGUSTUS	start_codon	138763980	138763982	.	-	0	ID=g16248.t1.start1;Parent=g16248.t1;
OX031007.1_Pollenia_amentaria_genome_assembly,_chromosome:_2	AUGUSTUS	gene	138766895	138767461	.	+	.	ID=g16249;
OX031007.1_Pollenia_amentaria_genome_assembly,_chromosome:_2	AUGUSTUS	mRNA	138766895	138767461	1	+	.	ID=g16249.t1;Parent=g16249;
OX031007.1_Pollenia_amentaria_genome_assembly,_chromosome:_2	AUGUSTUS	start_codon	138766895	138766897	.	+	0	ID=g16249.t1.start1;Parent=g16249.t1;
OX031007.1_Pollenia_amentaria_genome_assembly,_chromosome:_2	AUGUSTUS	CDS	138766895	138767461	1	+	0	ID=g16249.t1.CDS1;Parent=g16249.t1;
OX031007.1_Pollenia_amentaria_genome_assembly,_chromosome:_2	AUGUSTUS	exon	138766895	138767461	.	+	.	ID=g16249.t1.exon1;Parent=g16249.t1;
OX031007.1_Pollenia_amentaria_genome_assembly,_chromosome:_2	AUGUSTUS	stop_codon	138767459	138767461	.	+	0	ID=g16249.t1.stop1;Parent=g16249.t1;
OX031007.1_Pollenia_amentaria_genome_assembly,_chromosome:_2	AUGUSTUS	gene	138767954	138769793	.	+	.	ID=g16250;
OX031007.1_Pollenia_amentaria_genome_assembly,_chromosome:_2	AUGUSTUS	mRNA	138768639	138769793	0.62	+	.	ID=g16250.t1;Parent=g16250;
OX031007.1_Pollenia_amentaria_genome_assembly,_chromosome:_2	AUGUSTUS	start_codon	138768639	138768641	.	+	0	ID=g16250.t1.start1;Parent=g16250.t1;
OX031007.1_Pollenia_amentaria_genome_assembly,_chromosome:_2	AUGUSTUS	CDS	138768639	138769284	0.92	+	0	ID=g16250.t1.CDS1;Parent=g16250.t1;
OX031007.1_Pollenia_amentaria_genome_assembly,_chromosome:_2	AUGUSTUS	exon	138768639	138769284	.	+	.	ID=g16250.t1.exon1;Parent=g16250.t1;
OX031007.1_Pollenia_amentaria_genome_assembly,_chromosome:_2	AUGUSTUS	intron	138769285	138769641	0.63	+	.	ID=g16250.t1.intron1;Parent=g16250.t1;
OX031007.1_Pollenia_amentaria_genome_assembly,_chromosome:_2	AUGUSTUS	CDS	138769642	138769793	0.66	+	2	ID=g16250.t1.CDS2;Parent=g16250.t1;
OX031007.1_Pollenia_amentaria_genome_assembly,_chromosome:_2	AUGUSTUS	exon	138769642	138769793	.	+	.	ID=g16250.t1.exon2;Parent=g16250.t1;
OX031007.1_Pollenia_amentaria_genome_assembly,_chromosome:_2	AUGUSTUS	stop_codon	138769791	138769793	.	+	0	ID=g16250.t1.stop1;Parent=g16250.t1;
OX031007.1_Pollenia_amentaria_genome_assembly,_chromosome:_2	AUGUSTUS	mRNA	138767954	138769793	0.21	+	.	ID=g16250.t2;Parent=g16250;
OX031007.1_Pollenia_amentaria_genome_assembly,_chromosome:_2	AUGUSTUS	start_codon	138767954	138767956	.	+	0	ID=g16250.t2.start1;Parent=g16250.t2;
OX031007.1_Pollenia_amentaria_genome_assembly,_chromosome:_2	AUGUSTUS	CDS	138767954	138768130	0.42	+	0	ID=g16250.t2.CDS1;Parent=g16250.t2;
OX031007.1_Pollenia_amentaria_genome_assembly,_chromosome:_2	AUGUSTUS	exon	138767954	138768130	.	+	.	ID=g16250.t2.exon1;Parent=g16250.t2;
OX031007.1_Pollenia_amentaria_genome_assembly,_chromosome:_2	AUGUSTUS	intron	138768131	138768620	0.7	+	.	ID=g16250.t2.intron1;Parent=g16250.t2;
OX031007.1_Pollenia_amentaria_genome_assembly,_chromosome:_2	AUGUSTUS	CDS	138768621	138769284	0.61	+	0	ID=g16250.t2.CDS2;Parent=g16250.t2;
OX031007.1_Pollenia_amentaria_genome_assembly,_chromosome:_2	AUGUSTUS	exon	138768621	138769284	.	+	.	ID=g16250.t2.exon2;Parent=g16250.t2;
OX031007.1_Pollenia_amentaria_genome_assembly,_chromosome:_2	AUGUSTUS	intron	138769285	138769641	0.55	+	.	ID=g16250.t2.intron2;Parent=g16250.t2;
OX031007.1_Pollenia_amentaria_genome_assembly,_chromosome:_2	AUGUSTUS	CDS	138769642	138769793	0.7	+	2	ID=g16250.t2.CDS3;Parent=g16250.t2;
OX031007.1_Pollenia_amentaria_genome_assembly,_chromosome:_2	AUGUSTUS	exon	138769642	138769793	.	+	.	ID=g16250.t2.exon3;Parent=g16250.t2;
OX031007.1_Pollenia_amentaria_genome_assembly,_chromosome:_2	AUGUSTUS	stop_codon	138769791	138769793	.	+	0	ID=g16250.t2.stop1;Parent=g16250.t2;
OX031007.1_Pollenia_amentaria_genome_assembly,_chromosome:_2	AUGUSTUS	gene	138805742	138806460	.	-	.	ID=g16251;
OX031007.1_Pollenia_amentaria_genome_assembly,_chromosome:_2	AUGUSTUS	mRNA	138805742	138806460	1	-	.	ID=g16251.t1;Parent=g16251;
OX031007.1_Pollenia_amentaria_genome_assembly,_chromosome:_2	AUGUSTUS	stop_codon	138805742	138805744	.	-	0	ID=g16251.t1.stop1;Parent=g16251.t1;
OX031007.1_Pollenia_amentaria_genome_assembly,_chromosome:_2	AUGUSTUS	CDS	138805742	138806281	1	-	0	ID=g16251.t1.CDS1;Parent=g16251.t1;
OX031007.1_Pollenia_amentaria_genome_assembly,_chromosome:_2	AUGUSTUS	exon	138805742	138806281	.	-	.	ID=g16251.t1.exon1;Parent=g16251.t1;
OX031007.1_Pollenia_amentaria_genome_assembly,_chromosome:_2	AUGUSTUS	intron	138806282	138806340	1	-	.	ID=g16251.t1.intron1;Parent=g16251.t1;
OX031007.1_Pollenia_amentaria_genome_assembly,_chromosome:_2	AUGUSTUS	CDS	138806341	138806460	1	-	0	ID=g16251.t1.CDS2;Parent=g16251.t1;
OX031007.1_Pollenia_amentaria_genome_assembly,_chromosome:_2	AUGUSTUS	exon	138806341	138806460	.	-	.	ID=g16251.t1.exon2;Parent=g16251.t1;
OX031007.1_Pollenia_amentaria_genome_assembly,_chromosome:_2	AUGUSTUS	start_codon	138806458	138806460	.	-	0	ID=g16251.t1.start1;Parent=g16251.t1;
OX031007.1_Pollenia_amentaria_genome_assembly,_chromosome:_2	AUGUSTUS	gene	138810593	138811721	.	-	.	ID=g16252;
OX031007.1_Pollenia_amentaria_genome_assembly,_chromosome:_2	AUGUSTUS	mRNA	138810593	138811721	0.89	-	.	ID=g16252.t1;Parent=g16252;
OX031007.1_Pollenia_amentaria_genome_assembly,_chromosome:_2	AUGUSTUS	stop_codon	138810593	138810595	.	-	0	ID=g16252.t1.stop1;Parent=g16252.t1;
OX031007.1_Pollenia_amentaria_genome_assembly,_chromosome:_2	AUGUSTUS	CDS	138810593	138811149	1	-	2	ID=g16252.t1.CDS1;Parent=g16252.t1;
OX031007.1_Pollenia_amentaria_genome_assembly,_chromosome:_2	AUGUSTUS	exon	138810593	138811149	.	-	.	ID=g16252.t1.exon1;Parent=g16252.t1;
OX031007.1_Pollenia_amentaria_genome_assembly,_chromosome:_2	AUGUSTUS	intron	138811150	138811195	0.95	-	.	ID=g16252.t1.intron1;Parent=g16252.t1;
OX031007.1_Pollenia_amentaria_genome_assembly,_chromosome:_2	AUGUSTUS	CDS	138811196	138811433	0.91	-	0	ID=g16252.t1.CDS2;Parent=g16252.t1;
OX031007.1_Pollenia_amentaria_genome_assembly,_chromosome:_2	AUGUSTUS	exon	138811196	138811433	.	-	.	ID=g16252.t1.exon2;Parent=g16252.t1;
OX031007.1_Pollenia_amentaria_genome_assembly,_chromosome:_2	AUGUSTUS	intron	138811434	138811586	0.89	-	.	ID=g16252.t1.intron2;Parent=g16252.t1;
OX031007.1_Pollenia_amentaria_genome_assembly,_chromosome:_2	AUGUSTUS	CDS	138811587	138811721	0.89	-	0	ID=g16252.t1.CDS3;Parent=g16252.t1;
OX031007.1_Pollenia_amentaria_genome_assembly,_chromosome:_2	AUGUSTUS	exon	138811587	138811721	.	-	.	ID=g16252.t1.exon3;Parent=g16252.t1;
OX031007.1_Pollenia_amentaria_genome_assembly,_chromosome:_2	AUGUSTUS	start_codon	138811719	138811721	.	-	0	ID=g16252.t1.start1;Parent=g16252.t1;
OX031007.1_Pollenia_amentaria_genome_assembly,_chromosome:_2	AUGUSTUS	gene	138811956	138812323	.	-	.	ID=g16253;
OX031007.1_Pollenia_amentaria_genome_assembly,_chromosome:_2	AUGUSTUS	mRNA	138811956	138812323	0.67	-	.	ID=g16253.t1;Parent=g16253;
OX031007.1_Pollenia_amentaria_genome_assembly,_chromosome:_2	AUGUSTUS	stop_codon	138811956	138811958	.	-	0	ID=g16253.t1.stop1;Parent=g16253.t1;
OX031007.1_Pollenia_amentaria_genome_assembly,_chromosome:_2	AUGUSTUS	CDS	138811956	138812261	0.7	-	0	ID=g16253.t1.CDS1;Parent=g16253.t1;
OX031007.1_Pollenia_amentaria_genome_assembly,_chromosome:_2	AUGUSTUS	exon	138811956	138812261	.	-	.	ID=g16253.t1.exon1;Parent=g16253.t1;
OX031007.1_Pollenia_amentaria_genome_assembly,_chromosome:_2	AUGUSTUS	intron	138812262	138812311	0.67	-	.	ID=g16253.t1.intron1;Parent=g16253.t1;
OX031007.1_Pollenia_amentaria_genome_assembly,_chromosome:_2	AUGUSTUS	CDS	138812312	138812323	0.67	-	0	ID=g16253.t1.CDS2;Parent=g16253.t1;
OX031007.1_Pollenia_amentaria_genome_assembly,_chromosome:_2	AUGUSTUS	exon	138812312	138812323	.	-	.	ID=g16253.t1.exon2;Parent=g16253.t1;
OX031007.1_Pollenia_amentaria_genome_assembly,_chromosome:_2	AUGUSTUS	start_codon	138812321	138812323	.	-	0	ID=g16253.t1.start1;Parent=g16253.t1;
OX031007.1_Pollenia_amentaria_genome_assembly,_chromosome:_2	AUGUSTUS	gene	138865996	138866720	.	-	.	ID=g16254;
OX031007.1_Pollenia_amentaria_genome_assembly,_chromosome:_2	AUGUSTUS	mRNA	138865996	138866720	0.34	-	.	ID=g16254.t1;Parent=g16254;
OX031007.1_Pollenia_amentaria_genome_assembly,_chromosome:_2	AUGUSTUS	stop_codon	138865996	138865998	.	-	0	ID=g16254.t1.stop1;Parent=g16254.t1;
OX031007.1_Pollenia_amentaria_genome_assembly,_chromosome:_2	AUGUSTUS	CDS	138865996	138866649	1	-	0	ID=g16254.t1.CDS1;Parent=g16254.t1;
OX031007.1_Pollenia_amentaria_genome_assembly,_chromosome:_2	AUGUSTUS	exon	138865996	138866649	.	-	.	ID=g16254.t1.exon1;Parent=g16254.t1;
OX031007.1_Pollenia_amentaria_genome_assembly,_chromosome:_2	AUGUSTUS	intron	138866650	138866708	0.35	-	.	ID=g16254.t1.intron1;Parent=g16254.t1;
OX031007.1_Pollenia_amentaria_genome_assembly,_chromosome:_2	AUGUSTUS	CDS	138866709	138866720	0.34	-	0	ID=g16254.t1.CDS2;Parent=g16254.t1;
OX031007.1_Pollenia_amentaria_genome_assembly,_chromosome:_2	AUGUSTUS	exon	138866709	138866720	.	-	.	ID=g16254.t1.exon2;Parent=g16254.t1;
OX031007.1_Pollenia_amentaria_genome_assembly,_chromosome:_2	AUGUSTUS	start_codon	138866718	138866720	.	-	0	ID=g16254.t1.start1;Parent=g16254.t1;
OX031007.1_Pollenia_amentaria_genome_assembly,_chromosome:_2	AUGUSTUS	gene	139017048	139018811	.	-	.	ID=g16255;
OX031007.1_Pollenia_amentaria_genome_assembly,_chromosome:_2	AUGUSTUS	mRNA	139017048	139018811	1	-	.	ID=g16255.t1;Parent=g16255;
OX031007.1_Pollenia_amentaria_genome_assembly,_chromosome:_2	AUGUSTUS	stop_codon	139017048	139017050	.	-	0	ID=g16255.t1.stop1;Parent=g16255.t1;
OX031007.1_Pollenia_amentaria_genome_assembly,_chromosome:_2	AUGUSTUS	CDS	139017048	139018628	1	-	0	ID=g16255.t1.CDS1;Parent=g16255.t1;
OX031007.1_Pollenia_amentaria_genome_assembly,_chromosome:_2	AUGUSTUS	exon	139017048	139018628	.	-	.	ID=g16255.t1.exon1;Parent=g16255.t1;
OX031007.1_Pollenia_amentaria_genome_assembly,_chromosome:_2	AUGUSTUS	intron	139018629	139018685	1	-	.	ID=g16255.t1.intron1;Parent=g16255.t1;
OX031007.1_Pollenia_amentaria_genome_assembly,_chromosome:_2	AUGUSTUS	CDS	139018686	139018811	1	-	0	ID=g16255.t1.CDS2;Parent=g16255.t1;
OX031007.1_Pollenia_amentaria_genome_assembly,_chromosome:_2	AUGUSTUS	exon	139018686	139018811	.	-	.	ID=g16255.t1.exon2;Parent=g16255.t1;
OX031007.1_Pollenia_amentaria_genome_assembly,_chromosome:_2	AUGUSTUS	start_codon	139018809	139018811	.	-	0	ID=g16255.t1.start1;Parent=g16255.t1;
OX031007.1_Pollenia_amentaria_genome_assembly,_chromosome:_2	AUGUSTUS	gene	139072289	139072773	.	-	.	ID=g16256;
OX031007.1_Pollenia_amentaria_genome_assembly,_chromosome:_2	AUGUSTUS	mRNA	139072289	139072773	1	-	.	ID=g16256.t1;Parent=g16256;
OX031007.1_Pollenia_amentaria_genome_assembly,_chromosome:_2	AUGUSTUS	stop_codon	139072289	139072291	.	-	0	ID=g16256.t1.stop1;Parent=g16256.t1;
OX031007.1_Pollenia_amentaria_genome_assembly,_chromosome:_2	AUGUSTUS	CDS	139072289	139072711	1	-	0	ID=g16256.t1.CDS1;Parent=g16256.t1;
OX031007.1_Pollenia_amentaria_genome_assembly,_chromosome:_2	AUGUSTUS	exon	139072289	139072711	.	-	.	ID=g16256.t1.exon1;Parent=g16256.t1;
OX031007.1_Pollenia_amentaria_genome_assembly,_chromosome:_2	AUGUSTUS	intron	139072712	139072770	1	-	.	ID=g16256.t1.intron1;Parent=g16256.t1;
OX031007.1_Pollenia_amentaria_genome_assembly,_chromosome:_2	AUGUSTUS	CDS	139072771	139072773	1	-	0	ID=g16256.t1.CDS2;Parent=g16256.t1;
OX031007.1_Pollenia_amentaria_genome_assembly,_chromosome:_2	AUGUSTUS	exon	139072771	139072773	.	-	.	ID=g16256.t1.exon2;Parent=g16256.t1;
OX031007.1_Pollenia_amentaria_genome_assembly,_chromosome:_2	AUGUSTUS	start_codon	139072771	139072773	.	-	0	ID=g16256.t1.start1;Parent=g16256.t1;
OX031007.1_Pollenia_amentaria_genome_assembly,_chromosome:_2	AUGUSTUS	gene	139073350	139074300	.	-	.	ID=g16257;
OX031007.1_Pollenia_amentaria_genome_assembly,_chromosome:_2	AUGUSTUS	mRNA	139073350	139074300	0.67	-	.	ID=g16257.t1;Parent=g16257;
OX031007.1_Pollenia_amentaria_genome_assembly,_chromosome:_2	AUGUSTUS	stop_codon	139073350	139073352	.	-	0	ID=g16257.t1.stop1;Parent=g16257.t1;
OX031007.1_Pollenia_amentaria_genome_assembly,_chromosome:_2	AUGUSTUS	CDS	139073350	139073627	0.67	-	2	ID=g16257.t1.CDS1;Parent=g16257.t1;
OX031007.1_Pollenia_amentaria_genome_assembly,_chromosome:_2	AUGUSTUS	exon	139073350	139073627	.	-	.	ID=g16257.t1.exon1;Parent=g16257.t1;
OX031007.1_Pollenia_amentaria_genome_assembly,_chromosome:_2	AUGUSTUS	intron	139073628	139073691	0.67	-	.	ID=g16257.t1.intron1;Parent=g16257.t1;
OX031007.1_Pollenia_amentaria_genome_assembly,_chromosome:_2	AUGUSTUS	CDS	139073692	139074001	0.67	-	0	ID=g16257.t1.CDS2;Parent=g16257.t1;
OX031007.1_Pollenia_amentaria_genome_assembly,_chromosome:_2	AUGUSTUS	exon	139073692	139074001	.	-	.	ID=g16257.t1.exon2;Parent=g16257.t1;
OX031007.1_Pollenia_amentaria_genome_assembly,_chromosome:_2	AUGUSTUS	intron	139074002	139074057	0.99	-	.	ID=g16257.t1.intron2;Parent=g16257.t1;
OX031007.1_Pollenia_amentaria_genome_assembly,_chromosome:_2	AUGUSTUS	CDS	139074058	139074217	0.99	-	1	ID=g16257.t1.CDS3;Parent=g16257.t1;
OX031007.1_Pollenia_amentaria_genome_assembly,_chromosome:_2	AUGUSTUS	exon	139074058	139074217	.	-	.	ID=g16257.t1.exon3;Parent=g16257.t1;
OX031007.1_Pollenia_amentaria_genome_assembly,_chromosome:_2	AUGUSTUS	intron	139074218	139074286	1	-	.	ID=g16257.t1.intron3;Parent=g16257.t1;
OX031007.1_Pollenia_amentaria_genome_assembly,_chromosome:_2	AUGUSTUS	CDS	139074287	139074300	1	-	0	ID=g16257.t1.CDS4;Parent=g16257.t1;
OX031007.1_Pollenia_amentaria_genome_assembly,_chromosome:_2	AUGUSTUS	exon	139074287	139074300	.	-	.	ID=g16257.t1.exon4;Parent=g16257.t1;
OX031007.1_Pollenia_amentaria_genome_assembly,_chromosome:_2	AUGUSTUS	start_codon	139074298	139074300	.	-	0	ID=g16257.t1.start1;Parent=g16257.t1;
OX031007.1_Pollenia_amentaria_genome_assembly,_chromosome:_2	AUGUSTUS	gene	139102381	139103343	.	+	.	ID=g16258;
OX031007.1_Pollenia_amentaria_genome_assembly,_chromosome:_2	AUGUSTUS	mRNA	139102381	139103343	1	+	.	ID=g16258.t1;Parent=g16258;
OX031007.1_Pollenia_amentaria_genome_assembly,_chromosome:_2	AUGUSTUS	start_codon	139102381	139102383	.	+	0	ID=g16258.t1.start1;Parent=g16258.t1;
OX031007.1_Pollenia_amentaria_genome_assembly,_chromosome:_2	AUGUSTUS	CDS	139102381	139103343	1	+	0	ID=g16258.t1.CDS1;Parent=g16258.t1;
OX031007.1_Pollenia_amentaria_genome_assembly,_chromosome:_2	AUGUSTUS	exon	139102381	139103343	.	+	.	ID=g16258.t1.exon1;Parent=g16258.t1;
OX031007.1_Pollenia_amentaria_genome_assembly,_chromosome:_2	AUGUSTUS	stop_codon	139103341	139103343	.	+	0	ID=g16258.t1.stop1;Parent=g16258.t1;
OX031007.1_Pollenia_amentaria_genome_assembly,_chromosome:_2	AUGUSTUS	gene	139137238	139138374	.	+	.	ID=g16259;
OX031007.1_Pollenia_amentaria_genome_assembly,_chromosome:_2	AUGUSTUS	mRNA	139137238	139138374	0.99	+	.	ID=g16259.t1;Parent=g16259;
OX031007.1_Pollenia_amentaria_genome_assembly,_chromosome:_2	AUGUSTUS	start_codon	139137238	139137240	.	+	0	ID=g16259.t1.start1;Parent=g16259.t1;
OX031007.1_Pollenia_amentaria_genome_assembly,_chromosome:_2	AUGUSTUS	CDS	139137238	139138374	0.99	+	0	ID=g16259.t1.CDS1;Parent=g16259.t1;
OX031007.1_Pollenia_amentaria_genome_assembly,_chromosome:_2	AUGUSTUS	exon	139137238	139138374	.	+	.	ID=g16259.t1.exon1;Parent=g16259.t1;
OX031007.1_Pollenia_amentaria_genome_assembly,_chromosome:_2	AUGUSTUS	stop_codon	139138372	139138374	.	+	0	ID=g16259.t1.stop1;Parent=g16259.t1;
OX031007.1_Pollenia_amentaria_genome_assembly,_chromosome:_2	AUGUSTUS	gene	139164897	139166797	.	+	.	ID=g16260;
OX031007.1_Pollenia_amentaria_genome_assembly,_chromosome:_2	AUGUSTUS	mRNA	139164897	139166797	0.5	+	.	ID=g16260.t1;Parent=g16260;
OX031007.1_Pollenia_amentaria_genome_assembly,_chromosome:_2	AUGUSTUS	start_codon	139164897	139164899	.	+	0	ID=g16260.t1.start1;Parent=g16260.t1;
OX031007.1_Pollenia_amentaria_genome_assembly,_chromosome:_2	AUGUSTUS	CDS	139164897	139164917	0.98	+	0	ID=g16260.t1.CDS1;Parent=g16260.t1;
OX031007.1_Pollenia_amentaria_genome_assembly,_chromosome:_2	AUGUSTUS	exon	139164897	139164917	.	+	.	ID=g16260.t1.exon1;Parent=g16260.t1;
OX031007.1_Pollenia_amentaria_genome_assembly,_chromosome:_2	AUGUSTUS	intron	139164918	139165050	0.98	+	.	ID=g16260.t1.intron1;Parent=g16260.t1;
OX031007.1_Pollenia_amentaria_genome_assembly,_chromosome:_2	AUGUSTUS	CDS	139165051	139165836	0.5	+	0	ID=g16260.t1.CDS2;Parent=g16260.t1;
OX031007.1_Pollenia_amentaria_genome_assembly,_chromosome:_2	AUGUSTUS	exon	139165051	139165836	.	+	.	ID=g16260.t1.exon2;Parent=g16260.t1;
OX031007.1_Pollenia_amentaria_genome_assembly,_chromosome:_2	AUGUSTUS	intron	139165837	139166701	0.51	+	.	ID=g16260.t1.intron2;Parent=g16260.t1;
OX031007.1_Pollenia_amentaria_genome_assembly,_chromosome:_2	AUGUSTUS	CDS	139166702	139166797	0.99	+	0	ID=g16260.t1.CDS3;Parent=g16260.t1;
OX031007.1_Pollenia_amentaria_genome_assembly,_chromosome:_2	AUGUSTUS	exon	139166702	139166797	.	+	.	ID=g16260.t1.exon3;Parent=g16260.t1;
OX031007.1_Pollenia_amentaria_genome_assembly,_chromosome:_2	AUGUSTUS	stop_codon	139166795	139166797	.	+	0	ID=g16260.t1.stop1;Parent=g16260.t1;
OX031007.1_Pollenia_amentaria_genome_assembly,_chromosome:_2	AUGUSTUS	gene	139174093	139174716	.	+	.	ID=g16261;
OX031007.1_Pollenia_amentaria_genome_assembly,_chromosome:_2	AUGUSTUS	mRNA	139174093	139174716	1	+	.	ID=g16261.t1;Parent=g16261;
OX031007.1_Pollenia_amentaria_genome_assembly,_chromosome:_2	AUGUSTUS	start_codon	139174093	139174095	.	+	0	ID=g16261.t1.start1;Parent=g16261.t1;
OX031007.1_Pollenia_amentaria_genome_assembly,_chromosome:_2	AUGUSTUS	CDS	139174093	139174716	1	+	0	ID=g16261.t1.CDS1;Parent=g16261.t1;
OX031007.1_Pollenia_amentaria_genome_assembly,_chromosome:_2	AUGUSTUS	exon	139174093	139174716	.	+	.	ID=g16261.t1.exon1;Parent=g16261.t1;
OX031007.1_Pollenia_amentaria_genome_assembly,_chromosome:_2	AUGUSTUS	stop_codon	139174714	139174716	.	+	0	ID=g16261.t1.stop1;Parent=g16261.t1;
OX031007.1_Pollenia_amentaria_genome_assembly,_chromosome:_2	AUGUSTUS	gene	139179511	139180719	.	+	.	ID=g16262;
OX031007.1_Pollenia_amentaria_genome_assembly,_chromosome:_2	AUGUSTUS	mRNA	139179511	139180719	0.6	+	.	ID=g16262.t1;Parent=g16262;
OX031007.1_Pollenia_amentaria_genome_assembly,_chromosome:_2	AUGUSTUS	start_codon	139179511	139179513	.	+	0	ID=g16262.t1.start1;Parent=g16262.t1;
OX031007.1_Pollenia_amentaria_genome_assembly,_chromosome:_2	AUGUSTUS	CDS	139179511	139179653	0.88	+	0	ID=g16262.t1.CDS1;Parent=g16262.t1;
OX031007.1_Pollenia_amentaria_genome_assembly,_chromosome:_2	AUGUSTUS	exon	139179511	139179653	.	+	.	ID=g16262.t1.exon1;Parent=g16262.t1;
OX031007.1_Pollenia_amentaria_genome_assembly,_chromosome:_2	AUGUSTUS	intron	139179654	139179707	0.88	+	.	ID=g16262.t1.intron1;Parent=g16262.t1;
OX031007.1_Pollenia_amentaria_genome_assembly,_chromosome:_2	AUGUSTUS	CDS	139179708	139179832	0.71	+	1	ID=g16262.t1.CDS2;Parent=g16262.t1;
OX031007.1_Pollenia_amentaria_genome_assembly,_chromosome:_2	AUGUSTUS	exon	139179708	139179832	.	+	.	ID=g16262.t1.exon2;Parent=g16262.t1;
OX031007.1_Pollenia_amentaria_genome_assembly,_chromosome:_2	AUGUSTUS	intron	139179833	139179902	0.71	+	.	ID=g16262.t1.intron2;Parent=g16262.t1;
OX031007.1_Pollenia_amentaria_genome_assembly,_chromosome:_2	AUGUSTUS	CDS	139179903	139179934	1	+	2	ID=g16262.t1.CDS3;Parent=g16262.t1;
OX031007.1_Pollenia_amentaria_genome_assembly,_chromosome:_2	AUGUSTUS	exon	139179903	139179934	.	+	.	ID=g16262.t1.exon3;Parent=g16262.t1;
OX031007.1_Pollenia_amentaria_genome_assembly,_chromosome:_2	AUGUSTUS	intron	139179935	139180023	1	+	.	ID=g16262.t1.intron3;Parent=g16262.t1;
OX031007.1_Pollenia_amentaria_genome_assembly,_chromosome:_2	AUGUSTUS	CDS	139180024	139180072	1	+	0	ID=g16262.t1.CDS4;Parent=g16262.t1;
OX031007.1_Pollenia_amentaria_genome_assembly,_chromosome:_2	AUGUSTUS	exon	139180024	139180072	.	+	.	ID=g16262.t1.exon4;Parent=g16262.t1;
OX031007.1_Pollenia_amentaria_genome_assembly,_chromosome:_2	AUGUSTUS	intron	139180073	139180138	1	+	.	ID=g16262.t1.intron4;Parent=g16262.t1;
OX031007.1_Pollenia_amentaria_genome_assembly,_chromosome:_2	AUGUSTUS	CDS	139180139	139180719	1	+	2	ID=g16262.t1.CDS5;Parent=g16262.t1;
OX031007.1_Pollenia_amentaria_genome_assembly,_chromosome:_2	AUGUSTUS	exon	139180139	139180719	.	+	.	ID=g16262.t1.exon5;Parent=g16262.t1;
OX031007.1_Pollenia_amentaria_genome_assembly,_chromosome:_2	AUGUSTUS	stop_codon	139180717	139180719	.	+	0	ID=g16262.t1.stop1;Parent=g16262.t1;
OX031007.1_Pollenia_amentaria_genome_assembly,_chromosome:_2	AUGUSTUS	gene	139187144	139187853	.	+	.	ID=g16263;
OX031007.1_Pollenia_amentaria_genome_assembly,_chromosome:_2	AUGUSTUS	mRNA	139187144	139187853	1	+	.	ID=g16263.t1;Parent=g16263;
OX031007.1_Pollenia_amentaria_genome_assembly,_chromosome:_2	AUGUSTUS	start_codon	139187144	139187146	.	+	0	ID=g16263.t1.start1;Parent=g16263.t1;
OX031007.1_Pollenia_amentaria_genome_assembly,_chromosome:_2	AUGUSTUS	CDS	139187144	139187323	1	+	0	ID=g16263.t1.CDS1;Parent=g16263.t1;
OX031007.1_Pollenia_amentaria_genome_assembly,_chromosome:_2	AUGUSTUS	exon	139187144	139187323	.	+	.	ID=g16263.t1.exon1;Parent=g16263.t1;
OX031007.1_Pollenia_amentaria_genome_assembly,_chromosome:_2	AUGUSTUS	intron	139187324	139187379	1	+	.	ID=g16263.t1.intron1;Parent=g16263.t1;
OX031007.1_Pollenia_amentaria_genome_assembly,_chromosome:_2	AUGUSTUS	CDS	139187380	139187853	1	+	0	ID=g16263.t1.CDS2;Parent=g16263.t1;
OX031007.1_Pollenia_amentaria_genome_assembly,_chromosome:_2	AUGUSTUS	exon	139187380	139187853	.	+	.	ID=g16263.t1.exon2;Parent=g16263.t1;
OX031007.1_Pollenia_amentaria_genome_assembly,_chromosome:_2	AUGUSTUS	stop_codon	139187851	139187853	.	+	0	ID=g16263.t1.stop1;Parent=g16263.t1;
OX031007.1_Pollenia_amentaria_genome_assembly,_chromosome:_2	AUGUSTUS	gene	139194178	139194858	.	-	.	ID=g16264;
OX031007.1_Pollenia_amentaria_genome_assembly,_chromosome:_2	AUGUSTUS	mRNA	139194178	139194858	1	-	.	ID=g16264.t1;Parent=g16264;
OX031007.1_Pollenia_amentaria_genome_assembly,_chromosome:_2	AUGUSTUS	stop_codon	139194178	139194180	.	-	0	ID=g16264.t1.stop1;Parent=g16264.t1;
OX031007.1_Pollenia_amentaria_genome_assembly,_chromosome:_2	AUGUSTUS	CDS	139194178	139194858	1	-	0	ID=g16264.t1.CDS1;Parent=g16264.t1;
OX031007.1_Pollenia_amentaria_genome_assembly,_chromosome:_2	AUGUSTUS	exon	139194178	139194858	.	-	.	ID=g16264.t1.exon1;Parent=g16264.t1;
OX031007.1_Pollenia_amentaria_genome_assembly,_chromosome:_2	AUGUSTUS	start_codon	139194856	139194858	.	-	0	ID=g16264.t1.start1;Parent=g16264.t1;
OX031007.1_Pollenia_amentaria_genome_assembly,_chromosome:_2	AUGUSTUS	gene	139198904	139200462	.	+	.	ID=g16265;
OX031007.1_Pollenia_amentaria_genome_assembly,_chromosome:_2	AUGUSTUS	mRNA	139198904	139200462	1	+	.	ID=g16265.t1;Parent=g16265;
OX031007.1_Pollenia_amentaria_genome_assembly,_chromosome:_2	AUGUSTUS	start_codon	139198904	139198906	.	+	0	ID=g16265.t1.start1;Parent=g16265.t1;
OX031007.1_Pollenia_amentaria_genome_assembly,_chromosome:_2	AUGUSTUS	CDS	139198904	139200232	1	+	0	ID=g16265.t1.CDS1;Parent=g16265.t1;
OX031007.1_Pollenia_amentaria_genome_assembly,_chromosome:_2	AUGUSTUS	exon	139198904	139200232	.	+	.	ID=g16265.t1.exon1;Parent=g16265.t1;
OX031007.1_Pollenia_amentaria_genome_assembly,_chromosome:_2	AUGUSTUS	intron	139200233	139200288	1	+	.	ID=g16265.t1.intron1;Parent=g16265.t1;
OX031007.1_Pollenia_amentaria_genome_assembly,_chromosome:_2	AUGUSTUS	CDS	139200289	139200462	1	+	0	ID=g16265.t1.CDS2;Parent=g16265.t1;
OX031007.1_Pollenia_amentaria_genome_assembly,_chromosome:_2	AUGUSTUS	exon	139200289	139200462	.	+	.	ID=g16265.t1.exon2;Parent=g16265.t1;
OX031007.1_Pollenia_amentaria_genome_assembly,_chromosome:_2	AUGUSTUS	stop_codon	139200460	139200462	.	+	0	ID=g16265.t1.stop1;Parent=g16265.t1;
OX031007.1_Pollenia_amentaria_genome_assembly,_chromosome:_2	AUGUSTUS	gene	139204143	139208756	.	+	.	ID=g16266;
OX031007.1_Pollenia_amentaria_genome_assembly,_chromosome:_2	AUGUSTUS	mRNA	139204143	139204466	1	+	.	ID=g16266.t1;Parent=g16266;
OX031007.1_Pollenia_amentaria_genome_assembly,_chromosome:_2	AUGUSTUS	start_codon	139204143	139204145	.	+	0	ID=g16266.t1.start1;Parent=g16266.t1;
OX031007.1_Pollenia_amentaria_genome_assembly,_chromosome:_2	AUGUSTUS	CDS	139204143	139204466	1	+	0	ID=g16266.t1.CDS1;Parent=g16266.t1;
OX031007.1_Pollenia_amentaria_genome_assembly,_chromosome:_2	AUGUSTUS	exon	139204143	139204466	.	+	.	ID=g16266.t1.exon1;Parent=g16266.t1;
OX031007.1_Pollenia_amentaria_genome_assembly,_chromosome:_2	AUGUSTUS	stop_codon	139204464	139204466	.	+	0	ID=g16266.t1.stop1;Parent=g16266.t1;
OX031007.1_Pollenia_amentaria_genome_assembly,_chromosome:_2	AUGUSTUS	mRNA	139204143	139205373	0.75	+	.	ID=g16266.t2;Parent=g16266;
OX031007.1_Pollenia_amentaria_genome_assembly,_chromosome:_2	AUGUSTUS	start_codon	139204143	139204145	.	+	0	ID=g16266.t2.start1;Parent=g16266.t2;
OX031007.1_Pollenia_amentaria_genome_assembly,_chromosome:_2	AUGUSTUS	CDS	139204143	139204456	0.96	+	0	ID=g16266.t2.CDS1;Parent=g16266.t2;
OX031007.1_Pollenia_amentaria_genome_assembly,_chromosome:_2	AUGUSTUS	exon	139204143	139204456	.	+	.	ID=g16266.t2.exon1;Parent=g16266.t2;
OX031007.1_Pollenia_amentaria_genome_assembly,_chromosome:_2	AUGUSTUS	intron	139204457	139204778	0.96	+	.	ID=g16266.t2.intron1;Parent=g16266.t2;
OX031007.1_Pollenia_amentaria_genome_assembly,_chromosome:_2	AUGUSTUS	CDS	139204779	139205373	0.75	+	1	ID=g16266.t2.CDS2;Parent=g16266.t2;
OX031007.1_Pollenia_amentaria_genome_assembly,_chromosome:_2	AUGUSTUS	exon	139204779	139205373	.	+	.	ID=g16266.t2.exon2;Parent=g16266.t2;
OX031007.1_Pollenia_amentaria_genome_assembly,_chromosome:_2	AUGUSTUS	stop_codon	139205371	139205373	.	+	0	ID=g16266.t2.stop1;Parent=g16266.t2;
OX031007.1_Pollenia_amentaria_genome_assembly,_chromosome:_2	AUGUSTUS	mRNA	139204143	139206197	0.69	+	.	ID=g16266.t3;Parent=g16266;
OX031007.1_Pollenia_amentaria_genome_assembly,_chromosome:_2	AUGUSTUS	start_codon	139204143	139204145	.	+	0	ID=g16266.t3.start1;Parent=g16266.t3;
OX031007.1_Pollenia_amentaria_genome_assembly,_chromosome:_2	AUGUSTUS	CDS	139204143	139204456	0.97	+	0	ID=g16266.t3.CDS1;Parent=g16266.t3;
OX031007.1_Pollenia_amentaria_genome_assembly,_chromosome:_2	AUGUSTUS	exon	139204143	139204456	.	+	.	ID=g16266.t3.exon1;Parent=g16266.t3;
OX031007.1_Pollenia_amentaria_genome_assembly,_chromosome:_2	AUGUSTUS	intron	139204457	139204778	0.97	+	.	ID=g16266.t3.intron1;Parent=g16266.t3;
OX031007.1_Pollenia_amentaria_genome_assembly,_chromosome:_2	AUGUSTUS	CDS	139204779	139205327	0.96	+	1	ID=g16266.t3.CDS2;Parent=g16266.t3;
OX031007.1_Pollenia_amentaria_genome_assembly,_chromosome:_2	AUGUSTUS	exon	139204779	139205327	.	+	.	ID=g16266.t3.exon2;Parent=g16266.t3;
OX031007.1_Pollenia_amentaria_genome_assembly,_chromosome:_2	AUGUSTUS	intron	139205328	139205399	0.75	+	.	ID=g16266.t3.intron2;Parent=g16266.t3;
OX031007.1_Pollenia_amentaria_genome_assembly,_chromosome:_2	AUGUSTUS	CDS	139205400	139205465	0.75	+	1	ID=g16266.t3.CDS3;Parent=g16266.t3;
OX031007.1_Pollenia_amentaria_genome_assembly,_chromosome:_2	AUGUSTUS	exon	139205400	139205465	.	+	.	ID=g16266.t3.exon3;Parent=g16266.t3;
OX031007.1_Pollenia_amentaria_genome_assembly,_chromosome:_2	AUGUSTUS	intron	139205466	139205539	0.7	+	.	ID=g16266.t3.intron3;Parent=g16266.t3;
OX031007.1_Pollenia_amentaria_genome_assembly,_chromosome:_2	AUGUSTUS	CDS	139205540	139206197	0.7	+	1	ID=g16266.t3.CDS4;Parent=g16266.t3;
OX031007.1_Pollenia_amentaria_genome_assembly,_chromosome:_2	AUGUSTUS	exon	139205540	139206197	.	+	.	ID=g16266.t3.exon4;Parent=g16266.t3;
OX031007.1_Pollenia_amentaria_genome_assembly,_chromosome:_2	AUGUSTUS	stop_codon	139206195	139206197	.	+	0	ID=g16266.t3.stop1;Parent=g16266.t3;
OX031007.1_Pollenia_amentaria_genome_assembly,_chromosome:_2	AUGUSTUS	mRNA	139206160	139208756	0.36	+	.	ID=g16266.t4;Parent=g16266;
OX031007.1_Pollenia_amentaria_genome_assembly,_chromosome:_2	AUGUSTUS	start_codon	139206160	139206162	.	+	0	ID=g16266.t4.start1;Parent=g16266.t4;
OX031007.1_Pollenia_amentaria_genome_assembly,_chromosome:_2	AUGUSTUS	CDS	139206160	139207720	0.36	+	0	ID=g16266.t4.CDS1;Parent=g16266.t4;
OX031007.1_Pollenia_amentaria_genome_assembly,_chromosome:_2	AUGUSTUS	exon	139206160	139207720	.	+	.	ID=g16266.t4.exon1;Parent=g16266.t4;
OX031007.1_Pollenia_amentaria_genome_assembly,_chromosome:_2	AUGUSTUS	intron	139207721	139207770	0.4	+	.	ID=g16266.t4.intron1;Parent=g16266.t4;
OX031007.1_Pollenia_amentaria_genome_assembly,_chromosome:_2	AUGUSTUS	CDS	139207771	139208756	0.7	+	2	ID=g16266.t4.CDS2;Parent=g16266.t4;
OX031007.1_Pollenia_amentaria_genome_assembly,_chromosome:_2	AUGUSTUS	exon	139207771	139208756	.	+	.	ID=g16266.t4.exon2;Parent=g16266.t4;
OX031007.1_Pollenia_amentaria_genome_assembly,_chromosome:_2	AUGUSTUS	stop_codon	139208754	139208756	.	+	0	ID=g16266.t4.stop1;Parent=g16266.t4;
OX031007.1_Pollenia_amentaria_genome_assembly,_chromosome:_2	AUGUSTUS	mRNA	139206343	139208756	0.26	+	.	ID=g16266.t5;Parent=g16266;
OX031007.1_Pollenia_amentaria_genome_assembly,_chromosome:_2	AUGUSTUS	start_codon	139206343	139206345	.	+	0	ID=g16266.t5.start1;Parent=g16266.t5;
OX031007.1_Pollenia_amentaria_genome_assembly,_chromosome:_2	AUGUSTUS	CDS	139206343	139207720	0.26	+	0	ID=g16266.t5.CDS1;Parent=g16266.t5;
OX031007.1_Pollenia_amentaria_genome_assembly,_chromosome:_2	AUGUSTUS	exon	139206343	139207720	.	+	.	ID=g16266.t5.exon1;Parent=g16266.t5;
OX031007.1_Pollenia_amentaria_genome_assembly,_chromosome:_2	AUGUSTUS	intron	139207721	139207770	0.37	+	.	ID=g16266.t5.intron1;Parent=g16266.t5;
OX031007.1_Pollenia_amentaria_genome_assembly,_chromosome:_2	AUGUSTUS	CDS	139207771	139208756	0.69	+	2	ID=g16266.t5.CDS2;Parent=g16266.t5;
OX031007.1_Pollenia_amentaria_genome_assembly,_chromosome:_2	AUGUSTUS	exon	139207771	139208756	.	+	.	ID=g16266.t5.exon2;Parent=g16266.t5;
OX031007.1_Pollenia_amentaria_genome_assembly,_chromosome:_2	AUGUSTUS	stop_codon	139208754	139208756	.	+	0	ID=g16266.t5.stop1;Parent=g16266.t5;
OX031007.1_Pollenia_amentaria_genome_assembly,_chromosome:_2	AUGUSTUS	gene	139216269	139216988	.	-	.	ID=g16267;
OX031007.1_Pollenia_amentaria_genome_assembly,_chromosome:_2	AUGUSTUS	mRNA	139216269	139216988	0.99	-	.	ID=g16267.t1;Parent=g16267;
OX031007.1_Pollenia_amentaria_genome_assembly,_chromosome:_2	AUGUSTUS	stop_codon	139216269	139216271	.	-	0	ID=g16267.t1.stop1;Parent=g16267.t1;
OX031007.1_Pollenia_amentaria_genome_assembly,_chromosome:_2	AUGUSTUS	CDS	139216269	139216988	0.99	-	0	ID=g16267.t1.CDS1;Parent=g16267.t1;
OX031007.1_Pollenia_amentaria_genome_assembly,_chromosome:_2	AUGUSTUS	exon	139216269	139216988	.	-	.	ID=g16267.t1.exon1;Parent=g16267.t1;
OX031007.1_Pollenia_amentaria_genome_assembly,_chromosome:_2	AUGUSTUS	start_codon	139216986	139216988	.	-	0	ID=g16267.t1.start1;Parent=g16267.t1;
OX031007.1_Pollenia_amentaria_genome_assembly,_chromosome:_2	AUGUSTUS	gene	139223416	139223895	.	+	.	ID=g16268;
OX031007.1_Pollenia_amentaria_genome_assembly,_chromosome:_2	AUGUSTUS	mRNA	139223416	139223895	0.72	+	.	ID=g16268.t1;Parent=g16268;
OX031007.1_Pollenia_amentaria_genome_assembly,_chromosome:_2	AUGUSTUS	start_codon	139223416	139223418	.	+	0	ID=g16268.t1.start1;Parent=g16268.t1;
OX031007.1_Pollenia_amentaria_genome_assembly,_chromosome:_2	AUGUSTUS	CDS	139223416	139223895	0.72	+	0	ID=g16268.t1.CDS1;Parent=g16268.t1;
OX031007.1_Pollenia_amentaria_genome_assembly,_chromosome:_2	AUGUSTUS	exon	139223416	139223895	.	+	.	ID=g16268.t1.exon1;Parent=g16268.t1;
OX031007.1_Pollenia_amentaria_genome_assembly,_chromosome:_2	AUGUSTUS	stop_codon	139223893	139223895	.	+	0	ID=g16268.t1.stop1;Parent=g16268.t1;
```
