## Supplemental File S2 for "The genome of *Istocheta aldrichi* (Diptera: Tachinidae), a parasitoid of the Japanese beetle, *Popillia japonica* (Coleoptera: Scarabaeidae)": CALSEU010000001.1_Pollenia_amentaria.gff3 (part 29 of 79)

```
OX031007.1_Pollenia_amentaria_genome_assembly,_chromosome:_2	AUGUSTUS	gene	139223892	139224224	.	+	.	ID=g16269;
OX031007.1_Pollenia_amentaria_genome_assembly,_chromosome:_2	AUGUSTUS	mRNA	139223892	139224224	1	+	.	ID=g16269.t1;Parent=g16269;
OX031007.1_Pollenia_amentaria_genome_assembly,_chromosome:_2	AUGUSTUS	start_codon	139223892	139223894	.	+	0	ID=g16269.t1.start1;Parent=g16269.t1;
OX031007.1_Pollenia_amentaria_genome_assembly,_chromosome:_2	AUGUSTUS	CDS	139223892	139224224	1	+	0	ID=g16269.t1.CDS1;Parent=g16269.t1;
OX031007.1_Pollenia_amentaria_genome_assembly,_chromosome:_2	AUGUSTUS	exon	139223892	139224224	.	+	.	ID=g16269.t1.exon1;Parent=g16269.t1;
OX031007.1_Pollenia_amentaria_genome_assembly,_chromosome:_2	AUGUSTUS	stop_codon	139224222	139224224	.	+	0	ID=g16269.t1.stop1;Parent=g16269.t1;
OX031007.1_Pollenia_amentaria_genome_assembly,_chromosome:_2	AUGUSTUS	mRNA	139223961	139224224	0.4	+	.	ID=g16269.t2;Parent=g16269;
OX031007.1_Pollenia_amentaria_genome_assembly,_chromosome:_2	AUGUSTUS	start_codon	139223961	139223963	.	+	0	ID=g16269.t2.start1;Parent=g16269.t2;
OX031007.1_Pollenia_amentaria_genome_assembly,_chromosome:_2	AUGUSTUS	CDS	139223961	139224224	0.4	+	0	ID=g16269.t2.CDS1;Parent=g16269.t2;
OX031007.1_Pollenia_amentaria_genome_assembly,_chromosome:_2	AUGUSTUS	exon	139223961	139224224	.	+	.	ID=g16269.t2.exon1;Parent=g16269.t2;
OX031007.1_Pollenia_amentaria_genome_assembly,_chromosome:_2	AUGUSTUS	stop_codon	139224222	139224224	.	+	0	ID=g16269.t2.stop1;Parent=g16269.t2;
OX031007.1_Pollenia_amentaria_genome_assembly,_chromosome:_2	AUGUSTUS	gene	139226263	139227389	.	+	.	ID=g16270;
OX031007.1_Pollenia_amentaria_genome_assembly,_chromosome:_2	AUGUSTUS	mRNA	139226263	139227389	0.84	+	.	ID=g16270.t1;Parent=g16270;
OX031007.1_Pollenia_amentaria_genome_assembly,_chromosome:_2	AUGUSTUS	start_codon	139226263	139226265	.	+	0	ID=g16270.t1.start1;Parent=g16270.t1;
OX031007.1_Pollenia_amentaria_genome_assembly,_chromosome:_2	AUGUSTUS	CDS	139226263	139226317	1	+	0	ID=g16270.t1.CDS1;Parent=g16270.t1;
OX031007.1_Pollenia_amentaria_genome_assembly,_chromosome:_2	AUGUSTUS	exon	139226263	139226317	.	+	.	ID=g16270.t1.exon1;Parent=g16270.t1;
OX031007.1_Pollenia_amentaria_genome_assembly,_chromosome:_2	AUGUSTUS	intron	139226318	139226833	1	+	.	ID=g16270.t1.intron1;Parent=g16270.t1;
OX031007.1_Pollenia_amentaria_genome_assembly,_chromosome:_2	AUGUSTUS	CDS	139226834	139227075	0.87	+	2	ID=g16270.t1.CDS2;Parent=g16270.t1;
OX031007.1_Pollenia_amentaria_genome_assembly,_chromosome:_2	AUGUSTUS	exon	139226834	139227075	.	+	.	ID=g16270.t1.exon2;Parent=g16270.t1;
OX031007.1_Pollenia_amentaria_genome_assembly,_chromosome:_2	AUGUSTUS	intron	139227076	139227320	0.84	+	.	ID=g16270.t1.intron2;Parent=g16270.t1;
OX031007.1_Pollenia_amentaria_genome_assembly,_chromosome:_2	AUGUSTUS	CDS	139227321	139227389	0.89	+	0	ID=g16270.t1.CDS3;Parent=g16270.t1;
OX031007.1_Pollenia_amentaria_genome_assembly,_chromosome:_2	AUGUSTUS	exon	139227321	139227389	.	+	.	ID=g16270.t1.exon3;Parent=g16270.t1;
OX031007.1_Pollenia_amentaria_genome_assembly,_chromosome:_2	AUGUSTUS	stop_codon	139227387	139227389	.	+	0	ID=g16270.t1.stop1;Parent=g16270.t1;
OX031007.1_Pollenia_amentaria_genome_assembly,_chromosome:_2	AUGUSTUS	gene	139240563	139242097	.	+	.	ID=g16271;
OX031007.1_Pollenia_amentaria_genome_assembly,_chromosome:_2	AUGUSTUS	mRNA	139240563	139242097	0.32	+	.	ID=g16271.t1;Parent=g16271;
OX031007.1_Pollenia_amentaria_genome_assembly,_chromosome:_2	AUGUSTUS	start_codon	139240563	139240565	.	+	0	ID=g16271.t1.start1;Parent=g16271.t1;
OX031007.1_Pollenia_amentaria_genome_assembly,_chromosome:_2	AUGUSTUS	CDS	139240563	139240791	0.34	+	0	ID=g16271.t1.CDS1;Parent=g16271.t1;
OX031007.1_Pollenia_amentaria_genome_assembly,_chromosome:_2	AUGUSTUS	exon	139240563	139240791	.	+	.	ID=g16271.t1.exon1;Parent=g16271.t1;
OX031007.1_Pollenia_amentaria_genome_assembly,_chromosome:_2	AUGUSTUS	intron	139240792	139240852	0.69	+	.	ID=g16271.t1.intron1;Parent=g16271.t1;
OX031007.1_Pollenia_amentaria_genome_assembly,_chromosome:_2	AUGUSTUS	CDS	139240853	139241998	0.95	+	2	ID=g16271.t1.CDS2;Parent=g16271.t1;
OX031007.1_Pollenia_amentaria_genome_assembly,_chromosome:_2	AUGUSTUS	exon	139240853	139241998	.	+	.	ID=g16271.t1.exon2;Parent=g16271.t1;
OX031007.1_Pollenia_amentaria_genome_assembly,_chromosome:_2	AUGUSTUS	intron	139241999	139242062	0.91	+	.	ID=g16271.t1.intron2;Parent=g16271.t1;
OX031007.1_Pollenia_amentaria_genome_assembly,_chromosome:_2	AUGUSTUS	CDS	139242063	139242097	0.91	+	2	ID=g16271.t1.CDS3;Parent=g16271.t1;
OX031007.1_Pollenia_amentaria_genome_assembly,_chromosome:_2	AUGUSTUS	exon	139242063	139242097	.	+	.	ID=g16271.t1.exon3;Parent=g16271.t1;
OX031007.1_Pollenia_amentaria_genome_assembly,_chromosome:_2	AUGUSTUS	stop_codon	139242095	139242097	.	+	0	ID=g16271.t1.stop1;Parent=g16271.t1;
OX031007.1_Pollenia_amentaria_genome_assembly,_chromosome:_2	AUGUSTUS	gene	139242642	139243608	.	+	.	ID=g16272;
OX031007.1_Pollenia_amentaria_genome_assembly,_chromosome:_2	AUGUSTUS	mRNA	139242642	139243608	0.47	+	.	ID=g16272.t1;Parent=g16272;
OX031007.1_Pollenia_amentaria_genome_assembly,_chromosome:_2	AUGUSTUS	start_codon	139242642	139242644	.	+	0	ID=g16272.t1.start1;Parent=g16272.t1;
OX031007.1_Pollenia_amentaria_genome_assembly,_chromosome:_2	AUGUSTUS	CDS	139242642	139242908	0.5	+	0	ID=g16272.t1.CDS1;Parent=g16272.t1;
OX031007.1_Pollenia_amentaria_genome_assembly,_chromosome:_2	AUGUSTUS	exon	139242642	139242908	.	+	.	ID=g16272.t1.exon1;Parent=g16272.t1;
OX031007.1_Pollenia_amentaria_genome_assembly,_chromosome:_2	AUGUSTUS	intron	139242909	139242964	0.53	+	.	ID=g16272.t1.intron1;Parent=g16272.t1;
OX031007.1_Pollenia_amentaria_genome_assembly,_chromosome:_2	AUGUSTUS	CDS	139242965	139243160	0.52	+	0	ID=g16272.t1.CDS2;Parent=g16272.t1;
OX031007.1_Pollenia_amentaria_genome_assembly,_chromosome:_2	AUGUSTUS	exon	139242965	139243160	.	+	.	ID=g16272.t1.exon2;Parent=g16272.t1;
OX031007.1_Pollenia_amentaria_genome_assembly,_chromosome:_2	AUGUSTUS	intron	139243161	139243363	0.53	+	.	ID=g16272.t1.intron2;Parent=g16272.t1;
OX031007.1_Pollenia_amentaria_genome_assembly,_chromosome:_2	AUGUSTUS	CDS	139243364	139243608	0.83	+	2	ID=g16272.t1.CDS3;Parent=g16272.t1;
OX031007.1_Pollenia_amentaria_genome_assembly,_chromosome:_2	AUGUSTUS	exon	139243364	139243608	.	+	.	ID=g16272.t1.exon3;Parent=g16272.t1;
OX031007.1_Pollenia_amentaria_genome_assembly,_chromosome:_2	AUGUSTUS	stop_codon	139243606	139243608	.	+	0	ID=g16272.t1.stop1;Parent=g16272.t1;
OX031007.1_Pollenia_amentaria_genome_assembly,_chromosome:_2	AUGUSTUS	gene	139268783	139269552	.	-	.	ID=g16273;
OX031007.1_Pollenia_amentaria_genome_assembly,_chromosome:_2	AUGUSTUS	mRNA	139268783	139269552	0.5	-	.	ID=g16273.t1;Parent=g16273;
OX031007.1_Pollenia_amentaria_genome_assembly,_chromosome:_2	AUGUSTUS	stop_codon	139268783	139268785	.	-	0	ID=g16273.t1.stop1;Parent=g16273.t1;
OX031007.1_Pollenia_amentaria_genome_assembly,_chromosome:_2	AUGUSTUS	CDS	139268783	139269460	0.96	-	0	ID=g16273.t1.CDS1;Parent=g16273.t1;
OX031007.1_Pollenia_amentaria_genome_assembly,_chromosome:_2	AUGUSTUS	exon	139268783	139269460	.	-	.	ID=g16273.t1.exon1;Parent=g16273.t1;
OX031007.1_Pollenia_amentaria_genome_assembly,_chromosome:_2	AUGUSTUS	intron	139269461	139269519	0.5	-	.	ID=g16273.t1.intron1;Parent=g16273.t1;
OX031007.1_Pollenia_amentaria_genome_assembly,_chromosome:_2	AUGUSTUS	CDS	139269520	139269552	0.52	-	0	ID=g16273.t1.CDS2;Parent=g16273.t1;
OX031007.1_Pollenia_amentaria_genome_assembly,_chromosome:_2	AUGUSTUS	exon	139269520	139269552	.	-	.	ID=g16273.t1.exon2;Parent=g16273.t1;
OX031007.1_Pollenia_amentaria_genome_assembly,_chromosome:_2	AUGUSTUS	start_codon	139269550	139269552	.	-	0	ID=g16273.t1.start1;Parent=g16273.t1;
OX031007.1_Pollenia_amentaria_genome_assembly,_chromosome:_2	AUGUSTUS	gene	139269599	139294043	.	-	.	ID=g16274;
OX031007.1_Pollenia_amentaria_genome_assembly,_chromosome:_2	AUGUSTUS	mRNA	139269599	139294043	1	-	.	ID=g16274.t1;Parent=g16274;
OX031007.1_Pollenia_amentaria_genome_assembly,_chromosome:_2	AUGUSTUS	stop_codon	139269599	139269601	.	-	0	ID=g16274.t1.stop1;Parent=g16274.t1;
OX031007.1_Pollenia_amentaria_genome_assembly,_chromosome:_2	AUGUSTUS	CDS	139269599	139269728	1	-	1	ID=g16274.t1.CDS1;Parent=g16274.t1;
OX031007.1_Pollenia_amentaria_genome_assembly,_chromosome:_2	AUGUSTUS	exon	139269599	139269728	.	-	.	ID=g16274.t1.exon1;Parent=g16274.t1;
OX031007.1_Pollenia_amentaria_genome_assembly,_chromosome:_2	AUGUSTUS	intron	139269729	139276936	1	-	.	ID=g16274.t1.intron1;Parent=g16274.t1;
OX031007.1_Pollenia_amentaria_genome_assembly,_chromosome:_2	AUGUSTUS	CDS	139276937	139277221	1	-	1	ID=g16274.t1.CDS2;Parent=g16274.t1;
OX031007.1_Pollenia_amentaria_genome_assembly,_chromosome:_2	AUGUSTUS	exon	139276937	139277221	.	-	.	ID=g16274.t1.exon2;Parent=g16274.t1;
OX031007.1_Pollenia_amentaria_genome_assembly,_chromosome:_2	AUGUSTUS	intron	139277222	139277547	1	-	.	ID=g16274.t1.intron2;Parent=g16274.t1;
OX031007.1_Pollenia_amentaria_genome_assembly,_chromosome:_2	AUGUSTUS	CDS	139277548	139277672	1	-	0	ID=g16274.t1.CDS3;Parent=g16274.t1;
OX031007.1_Pollenia_amentaria_genome_assembly,_chromosome:_2	AUGUSTUS	exon	139277548	139277672	.	-	.	ID=g16274.t1.exon3;Parent=g16274.t1;
OX031007.1_Pollenia_amentaria_genome_assembly,_chromosome:_2	AUGUSTUS	intron	139277673	139284453	1	-	.	ID=g16274.t1.intron3;Parent=g16274.t1;
OX031007.1_Pollenia_amentaria_genome_assembly,_chromosome:_2	AUGUSTUS	CDS	139284454	139284592	1	-	1	ID=g16274.t1.CDS4;Parent=g16274.t1;
OX031007.1_Pollenia_amentaria_genome_assembly,_chromosome:_2	AUGUSTUS	exon	139284454	139284592	.	-	.	ID=g16274.t1.exon4;Parent=g16274.t1;
OX031007.1_Pollenia_amentaria_genome_assembly,_chromosome:_2	AUGUSTUS	intron	139284593	139291189	1	-	.	ID=g16274.t1.intron4;Parent=g16274.t1;
OX031007.1_Pollenia_amentaria_genome_assembly,_chromosome:_2	AUGUSTUS	CDS	139291190	139291878	1	-	0	ID=g16274.t1.CDS5;Parent=g16274.t1;
OX031007.1_Pollenia_amentaria_genome_assembly,_chromosome:_2	AUGUSTUS	exon	139291190	139291878	.	-	.	ID=g16274.t1.exon5;Parent=g16274.t1;
OX031007.1_Pollenia_amentaria_genome_assembly,_chromosome:_2	AUGUSTUS	intron	139291879	139292043	1	-	.	ID=g16274.t1.intron5;Parent=g16274.t1;
OX031007.1_Pollenia_amentaria_genome_assembly,_chromosome:_2	AUGUSTUS	CDS	139292044	139292415	1	-	0	ID=g16274.t1.CDS6;Parent=g16274.t1;
OX031007.1_Pollenia_amentaria_genome_assembly,_chromosome:_2	AUGUSTUS	exon	139292044	139292415	.	-	.	ID=g16274.t1.exon6;Parent=g16274.t1;
OX031007.1_Pollenia_amentaria_genome_assembly,_chromosome:_2	AUGUSTUS	intron	139292416	139292742	1	-	.	ID=g16274.t1.intron6;Parent=g16274.t1;
OX031007.1_Pollenia_amentaria_genome_assembly,_chromosome:_2	AUGUSTUS	CDS	139292743	139293693	1	-	0	ID=g16274.t1.CDS7;Parent=g16274.t1;
OX031007.1_Pollenia_amentaria_genome_assembly,_chromosome:_2	AUGUSTUS	exon	139292743	139293693	.	-	.	ID=g16274.t1.exon7;Parent=g16274.t1;
OX031007.1_Pollenia_amentaria_genome_assembly,_chromosome:_2	AUGUSTUS	intron	139293694	139293761	1	-	.	ID=g16274.t1.intron7;Parent=g16274.t1;
OX031007.1_Pollenia_amentaria_genome_assembly,_chromosome:_2	AUGUSTUS	CDS	139293762	139294043	1	-	0	ID=g16274.t1.CDS8;Parent=g16274.t1;
OX031007.1_Pollenia_amentaria_genome_assembly,_chromosome:_2	AUGUSTUS	exon	139293762	139294043	.	-	.	ID=g16274.t1.exon8;Parent=g16274.t1;
OX031007.1_Pollenia_amentaria_genome_assembly,_chromosome:_2	AUGUSTUS	start_codon	139294041	139294043	.	-	0	ID=g16274.t1.start1;Parent=g16274.t1;
OX031007.1_Pollenia_amentaria_genome_assembly,_chromosome:_2	AUGUSTUS	mRNA	139269599	139294043	1	-	.	ID=g16274.t2;Parent=g16274;
OX031007.1_Pollenia_amentaria_genome_assembly,_chromosome:_2	AUGUSTUS	stop_codon	139269599	139269601	.	-	0	ID=g16274.t2.stop1;Parent=g16274.t2;
OX031007.1_Pollenia_amentaria_genome_assembly,_chromosome:_2	AUGUSTUS	CDS	139269599	139269728	1	-	1	ID=g16274.t2.CDS1;Parent=g16274.t2;
OX031007.1_Pollenia_amentaria_genome_assembly,_chromosome:_2	AUGUSTUS	exon	139269599	139269728	.	-	.	ID=g16274.t2.exon1;Parent=g16274.t2;
OX031007.1_Pollenia_amentaria_genome_assembly,_chromosome:_2	AUGUSTUS	intron	139269729	139276936	1	-	.	ID=g16274.t2.intron1;Parent=g16274.t2;
OX031007.1_Pollenia_amentaria_genome_assembly,_chromosome:_2	AUGUSTUS	CDS	139276937	139277224	1	-	1	ID=g16274.t2.CDS2;Parent=g16274.t2;
OX031007.1_Pollenia_amentaria_genome_assembly,_chromosome:_2	AUGUSTUS	exon	139276937	139277224	.	-	.	ID=g16274.t2.exon2;Parent=g16274.t2;
OX031007.1_Pollenia_amentaria_genome_assembly,_chromosome:_2	AUGUSTUS	intron	139277225	139277547	1	-	.	ID=g16274.t2.intron2;Parent=g16274.t2;
OX031007.1_Pollenia_amentaria_genome_assembly,_chromosome:_2	AUGUSTUS	CDS	139277548	139277672	1	-	0	ID=g16274.t2.CDS3;Parent=g16274.t2;
OX031007.1_Pollenia_amentaria_genome_assembly,_chromosome:_2	AUGUSTUS	exon	139277548	139277672	.	-	.	ID=g16274.t2.exon3;Parent=g16274.t2;
OX031007.1_Pollenia_amentaria_genome_assembly,_chromosome:_2	AUGUSTUS	intron	139277673	139284453	1	-	.	ID=g16274.t2.intron3;Parent=g16274.t2;
OX031007.1_Pollenia_amentaria_genome_assembly,_chromosome:_2	AUGUSTUS	CDS	139284454	139284592	1	-	1	ID=g16274.t2.CDS4;Parent=g16274.t2;
OX031007.1_Pollenia_amentaria_genome_assembly,_chromosome:_2	AUGUSTUS	exon	139284454	139284592	.	-	.	ID=g16274.t2.exon4;Parent=g16274.t2;
OX031007.1_Pollenia_amentaria_genome_assembly,_chromosome:_2	AUGUSTUS	intron	139284593	139291189	1	-	.	ID=g16274.t2.intron4;Parent=g16274.t2;
OX031007.1_Pollenia_amentaria_genome_assembly,_chromosome:_2	AUGUSTUS	CDS	139291190	139291878	1	-	0	ID=g16274.t2.CDS5;Parent=g16274.t2;
OX031007.1_Pollenia_amentaria_genome_assembly,_chromosome:_2	AUGUSTUS	exon	139291190	139291878	.	-	.	ID=g16274.t2.exon5;Parent=g16274.t2;
OX031007.1_Pollenia_amentaria_genome_assembly,_chromosome:_2	AUGUSTUS	intron	139291879	139292043	1	-	.	ID=g16274.t2.intron5;Parent=g16274.t2;
OX031007.1_Pollenia_amentaria_genome_assembly,_chromosome:_2	AUGUSTUS	CDS	139292044	139292415	1	-	0	ID=g16274.t2.CDS6;Parent=g16274.t2;
OX031007.1_Pollenia_amentaria_genome_assembly,_chromosome:_2	AUGUSTUS	exon	139292044	139292415	.	-	.	ID=g16274.t2.exon6;Parent=g16274.t2;
OX031007.1_Pollenia_amentaria_genome_assembly,_chromosome:_2	AUGUSTUS	intron	139292416	139292742	1	-	.	ID=g16274.t2.intron6;Parent=g16274.t2;
OX031007.1_Pollenia_amentaria_genome_assembly,_chromosome:_2	AUGUSTUS	CDS	139292743	139293693	1	-	0	ID=g16274.t2.CDS7;Parent=g16274.t2;
OX031007.1_Pollenia_amentaria_genome_assembly,_chromosome:_2	AUGUSTUS	exon	139292743	139293693	.	-	.	ID=g16274.t2.exon7;Parent=g16274.t2;
OX031007.1_Pollenia_amentaria_genome_assembly,_chromosome:_2	AUGUSTUS	intron	139293694	139293761	1	-	.	ID=g16274.t2.intron7;Parent=g16274.t2;
OX031007.1_Pollenia_amentaria_genome_assembly,_chromosome:_2	AUGUSTUS	CDS	139293762	139294043	1	-	0	ID=g16274.t2.CDS8;Parent=g16274.t2;
OX031007.1_Pollenia_amentaria_genome_assembly,_chromosome:_2	AUGUSTUS	exon	139293762	139294043	.	-	.	ID=g16274.t2.exon8;Parent=g16274.t2;
OX031007.1_Pollenia_amentaria_genome_assembly,_chromosome:_2	AUGUSTUS	start_codon	139294041	139294043	.	-	0	ID=g16274.t2.start1;Parent=g16274.t2;
OX031007.1_Pollenia_amentaria_genome_assembly,_chromosome:_2	AUGUSTUS	gene	139352848	139357672	.	+	.	ID=g16275;
OX031007.1_Pollenia_amentaria_genome_assembly,_chromosome:_2	AUGUSTUS	mRNA	139352848	139357672	1	+	.	ID=g16275.t1;Parent=g16275;
OX031007.1_Pollenia_amentaria_genome_assembly,_chromosome:_2	AUGUSTUS	start_codon	139352848	139352850	.	+	0	ID=g16275.t1.start1;Parent=g16275.t1;
OX031007.1_Pollenia_amentaria_genome_assembly,_chromosome:_2	AUGUSTUS	CDS	139352848	139353190	1	+	0	ID=g16275.t1.CDS1;Parent=g16275.t1;
OX031007.1_Pollenia_amentaria_genome_assembly,_chromosome:_2	AUGUSTUS	exon	139352848	139353190	.	+	.	ID=g16275.t1.exon1;Parent=g16275.t1;
OX031007.1_Pollenia_amentaria_genome_assembly,_chromosome:_2	AUGUSTUS	intron	139353191	139353254	1	+	.	ID=g16275.t1.intron1;Parent=g16275.t1;
OX031007.1_Pollenia_amentaria_genome_assembly,_chromosome:_2	AUGUSTUS	CDS	139353255	139353490	1	+	2	ID=g16275.t1.CDS2;Parent=g16275.t1;
OX031007.1_Pollenia_amentaria_genome_assembly,_chromosome:_2	AUGUSTUS	exon	139353255	139353490	.	+	.	ID=g16275.t1.exon2;Parent=g16275.t1;
OX031007.1_Pollenia_amentaria_genome_assembly,_chromosome:_2	AUGUSTUS	intron	139353491	139356888	1	+	.	ID=g16275.t1.intron2;Parent=g16275.t1;
OX031007.1_Pollenia_amentaria_genome_assembly,_chromosome:_2	AUGUSTUS	CDS	139356889	139357014	1	+	0	ID=g16275.t1.CDS3;Parent=g16275.t1;
OX031007.1_Pollenia_amentaria_genome_assembly,_chromosome:_2	AUGUSTUS	exon	139356889	139357014	.	+	.	ID=g16275.t1.exon3;Parent=g16275.t1;
OX031007.1_Pollenia_amentaria_genome_assembly,_chromosome:_2	AUGUSTUS	intron	139357015	139357075	1	+	.	ID=g16275.t1.intron3;Parent=g16275.t1;
OX031007.1_Pollenia_amentaria_genome_assembly,_chromosome:_2	AUGUSTUS	CDS	139357076	139357672	1	+	0	ID=g16275.t1.CDS4;Parent=g16275.t1;
OX031007.1_Pollenia_amentaria_genome_assembly,_chromosome:_2	AUGUSTUS	exon	139357076	139357672	.	+	.	ID=g16275.t1.exon4;Parent=g16275.t1;
OX031007.1_Pollenia_amentaria_genome_assembly,_chromosome:_2	AUGUSTUS	stop_codon	139357670	139357672	.	+	0	ID=g16275.t1.stop1;Parent=g16275.t1;
OX031007.1_Pollenia_amentaria_genome_assembly,_chromosome:_2	AUGUSTUS	gene	139449932	139450255	.	-	.	ID=g16276;
OX031007.1_Pollenia_amentaria_genome_assembly,_chromosome:_2	AUGUSTUS	mRNA	139449932	139450255	0.99	-	.	ID=g16276.t1;Parent=g16276;
OX031007.1_Pollenia_amentaria_genome_assembly,_chromosome:_2	AUGUSTUS	stop_codon	139449932	139449934	.	-	0	ID=g16276.t1.stop1;Parent=g16276.t1;
OX031007.1_Pollenia_amentaria_genome_assembly,_chromosome:_2	AUGUSTUS	CDS	139449932	139450255	0.99	-	0	ID=g16276.t1.CDS1;Parent=g16276.t1;
OX031007.1_Pollenia_amentaria_genome_assembly,_chromosome:_2	AUGUSTUS	exon	139449932	139450255	.	-	.	ID=g16276.t1.exon1;Parent=g16276.t1;
OX031007.1_Pollenia_amentaria_genome_assembly,_chromosome:_2	AUGUSTUS	start_codon	139450253	139450255	.	-	0	ID=g16276.t1.start1;Parent=g16276.t1;
OX031007.1_Pollenia_amentaria_genome_assembly,_chromosome:_2	AUGUSTUS	gene	139450659	139450950	.	-	.	ID=g16277;
OX031007.1_Pollenia_amentaria_genome_assembly,_chromosome:_2	AUGUSTUS	mRNA	139450659	139450950	0.88	-	.	ID=g16277.t1;Parent=g16277;
OX031007.1_Pollenia_amentaria_genome_assembly,_chromosome:_2	AUGUSTUS	stop_codon	139450659	139450661	.	-	0	ID=g16277.t1.stop1;Parent=g16277.t1;
OX031007.1_Pollenia_amentaria_genome_assembly,_chromosome:_2	AUGUSTUS	CDS	139450659	139450813	0.88	-	2	ID=g16277.t1.CDS1;Parent=g16277.t1;
OX031007.1_Pollenia_amentaria_genome_assembly,_chromosome:_2	AUGUSTUS	exon	139450659	139450813	.	-	.	ID=g16277.t1.exon1;Parent=g16277.t1;
OX031007.1_Pollenia_amentaria_genome_assembly,_chromosome:_2	AUGUSTUS	intron	139450814	139450880	0.91	-	.	ID=g16277.t1.intron1;Parent=g16277.t1;
OX031007.1_Pollenia_amentaria_genome_assembly,_chromosome:_2	AUGUSTUS	CDS	139450881	139450950	0.91	-	0	ID=g16277.t1.CDS2;Parent=g16277.t1;
OX031007.1_Pollenia_amentaria_genome_assembly,_chromosome:_2	AUGUSTUS	exon	139450881	139450950	.	-	.	ID=g16277.t1.exon2;Parent=g16277.t1;
OX031007.1_Pollenia_amentaria_genome_assembly,_chromosome:_2	AUGUSTUS	start_codon	139450948	139450950	.	-	0	ID=g16277.t1.start1;Parent=g16277.t1;
OX031007.1_Pollenia_amentaria_genome_assembly,_chromosome:_2	AUGUSTUS	gene	139579655	139580768	.	+	.	ID=g16278;
OX031007.1_Pollenia_amentaria_genome_assembly,_chromosome:_2	AUGUSTUS	mRNA	139579655	139580768	0.9	+	.	ID=g16278.t1;Parent=g16278;
OX031007.1_Pollenia_amentaria_genome_assembly,_chromosome:_2	AUGUSTUS	start_codon	139579655	139579657	.	+	0	ID=g16278.t1.start1;Parent=g16278.t1;
OX031007.1_Pollenia_amentaria_genome_assembly,_chromosome:_2	AUGUSTUS	CDS	139579655	139579670	0.93	+	0	ID=g16278.t1.CDS1;Parent=g16278.t1;
OX031007.1_Pollenia_amentaria_genome_assembly,_chromosome:_2	AUGUSTUS	exon	139579655	139579670	.	+	.	ID=g16278.t1.exon1;Parent=g16278.t1;
OX031007.1_Pollenia_amentaria_genome_assembly,_chromosome:_2	AUGUSTUS	intron	139579671	139579732	0.9	+	.	ID=g16278.t1.intron1;Parent=g16278.t1;
OX031007.1_Pollenia_amentaria_genome_assembly,_chromosome:_2	AUGUSTUS	CDS	139579733	139579849	0.96	+	2	ID=g16278.t1.CDS2;Parent=g16278.t1;
OX031007.1_Pollenia_amentaria_genome_assembly,_chromosome:_2	AUGUSTUS	exon	139579733	139579849	.	+	.	ID=g16278.t1.exon2;Parent=g16278.t1;
OX031007.1_Pollenia_amentaria_genome_assembly,_chromosome:_2	AUGUSTUS	intron	139579850	139579922	1	+	.	ID=g16278.t1.intron2;Parent=g16278.t1;
OX031007.1_Pollenia_amentaria_genome_assembly,_chromosome:_2	AUGUSTUS	CDS	139579923	139580092	1	+	2	ID=g16278.t1.CDS3;Parent=g16278.t1;
OX031007.1_Pollenia_amentaria_genome_assembly,_chromosome:_2	AUGUSTUS	exon	139579923	139580092	.	+	.	ID=g16278.t1.exon3;Parent=g16278.t1;
OX031007.1_Pollenia_amentaria_genome_assembly,_chromosome:_2	AUGUSTUS	intron	139580093	139580142	1	+	.	ID=g16278.t1.intron3;Parent=g16278.t1;
OX031007.1_Pollenia_amentaria_genome_assembly,_chromosome:_2	AUGUSTUS	CDS	139580143	139580264	1	+	0	ID=g16278.t1.CDS4;Parent=g16278.t1;
OX031007.1_Pollenia_amentaria_genome_assembly,_chromosome:_2	AUGUSTUS	exon	139580143	139580264	.	+	.	ID=g16278.t1.exon4;Parent=g16278.t1;
OX031007.1_Pollenia_amentaria_genome_assembly,_chromosome:_2	AUGUSTUS	intron	139580265	139580590	1	+	.	ID=g16278.t1.intron4;Parent=g16278.t1;
OX031007.1_Pollenia_amentaria_genome_assembly,_chromosome:_2	AUGUSTUS	CDS	139580591	139580768	1	+	1	ID=g16278.t1.CDS5;Parent=g16278.t1;
OX031007.1_Pollenia_amentaria_genome_assembly,_chromosome:_2	AUGUSTUS	exon	139580591	139580768	.	+	.	ID=g16278.t1.exon5;Parent=g16278.t1;
OX031007.1_Pollenia_amentaria_genome_assembly,_chromosome:_2	AUGUSTUS	stop_codon	139580766	139580768	.	+	0	ID=g16278.t1.stop1;Parent=g16278.t1;
OX031007.1_Pollenia_amentaria_genome_assembly,_chromosome:_2	AUGUSTUS	mRNA	139579655	139580768	0.45	+	.	ID=g16278.t2;Parent=g16278;
OX031007.1_Pollenia_amentaria_genome_assembly,_chromosome:_2	AUGUSTUS	start_codon	139579655	139579657	.	+	0	ID=g16278.t2.start1;Parent=g16278.t2;
OX031007.1_Pollenia_amentaria_genome_assembly,_chromosome:_2	AUGUSTUS	CDS	139579655	139579670	0.86	+	0	ID=g16278.t2.CDS1;Parent=g16278.t2;
OX031007.1_Pollenia_amentaria_genome_assembly,_chromosome:_2	AUGUSTUS	exon	139579655	139579670	.	+	.	ID=g16278.t2.exon1;Parent=g16278.t2;
OX031007.1_Pollenia_amentaria_genome_assembly,_chromosome:_2	AUGUSTUS	intron	139579671	139579732	0.67	+	.	ID=g16278.t2.intron1;Parent=g16278.t2;
OX031007.1_Pollenia_amentaria_genome_assembly,_chromosome:_2	AUGUSTUS	CDS	139579733	139579849	0.7	+	2	ID=g16278.t2.CDS2;Parent=g16278.t2;
OX031007.1_Pollenia_amentaria_genome_assembly,_chromosome:_2	AUGUSTUS	exon	139579733	139579849	.	+	.	ID=g16278.t2.exon2;Parent=g16278.t2;
OX031007.1_Pollenia_amentaria_genome_assembly,_chromosome:_2	AUGUSTUS	intron	139579850	139579922	1	+	.	ID=g16278.t2.intron2;Parent=g16278.t2;
OX031007.1_Pollenia_amentaria_genome_assembly,_chromosome:_2	AUGUSTUS	CDS	139579923	139580092	0.97	+	2	ID=g16278.t2.CDS3;Parent=g16278.t2;
OX031007.1_Pollenia_amentaria_genome_assembly,_chromosome:_2	AUGUSTUS	exon	139579923	139580092	.	+	.	ID=g16278.t2.exon3;Parent=g16278.t2;
OX031007.1_Pollenia_amentaria_genome_assembly,_chromosome:_2	AUGUSTUS	intron	139580093	139580397	0.7	+	.	ID=g16278.t2.intron3;Parent=g16278.t2;
OX031007.1_Pollenia_amentaria_genome_assembly,_chromosome:_2	AUGUSTUS	CDS	139580398	139580519	0.95	+	0	ID=g16278.t2.CDS4;Parent=g16278.t2;
OX031007.1_Pollenia_amentaria_genome_assembly,_chromosome:_2	AUGUSTUS	exon	139580398	139580519	.	+	.	ID=g16278.t2.exon4;Parent=g16278.t2;
OX031007.1_Pollenia_amentaria_genome_assembly,_chromosome:_2	AUGUSTUS	intron	139580520	139580590	1	+	.	ID=g16278.t2.intron4;Parent=g16278.t2;
OX031007.1_Pollenia_amentaria_genome_assembly,_chromosome:_2	AUGUSTUS	CDS	139580591	139580768	0.98	+	1	ID=g16278.t2.CDS5;Parent=g16278.t2;
OX031007.1_Pollenia_amentaria_genome_assembly,_chromosome:_2	AUGUSTUS	exon	139580591	139580768	.	+	.	ID=g16278.t2.exon5;Parent=g16278.t2;
OX031007.1_Pollenia_amentaria_genome_assembly,_chromosome:_2	AUGUSTUS	stop_codon	139580766	139580768	.	+	0	ID=g16278.t2.stop1;Parent=g16278.t2;
OX031007.1_Pollenia_amentaria_genome_assembly,_chromosome:_2	AUGUSTUS	gene	139660987	139662958	.	+	.	ID=g16279;
OX031007.1_Pollenia_amentaria_genome_assembly,_chromosome:_2	AUGUSTUS	mRNA	139660987	139662958	0.36	+	.	ID=g16279.t1;Parent=g16279;
OX031007.1_Pollenia_amentaria_genome_assembly,_chromosome:_2	AUGUSTUS	start_codon	139660987	139660989	.	+	0	ID=g16279.t1.start1;Parent=g16279.t1;
OX031007.1_Pollenia_amentaria_genome_assembly,_chromosome:_2	AUGUSTUS	CDS	139660987	139661015	0.57	+	0	ID=g16279.t1.CDS1;Parent=g16279.t1;
OX031007.1_Pollenia_amentaria_genome_assembly,_chromosome:_2	AUGUSTUS	exon	139660987	139661015	.	+	.	ID=g16279.t1.exon1;Parent=g16279.t1;
OX031007.1_Pollenia_amentaria_genome_assembly,_chromosome:_2	AUGUSTUS	intron	139661016	139661059	0.61	+	.	ID=g16279.t1.intron1;Parent=g16279.t1;
OX031007.1_Pollenia_amentaria_genome_assembly,_chromosome:_2	AUGUSTUS	CDS	139661060	139661303	0.61	+	1	ID=g16279.t1.CDS2;Parent=g16279.t1;
OX031007.1_Pollenia_amentaria_genome_assembly,_chromosome:_2	AUGUSTUS	exon	139661060	139661303	.	+	.	ID=g16279.t1.exon2;Parent=g16279.t1;
OX031007.1_Pollenia_amentaria_genome_assembly,_chromosome:_2	AUGUSTUS	intron	139661304	139662661	0.71	+	.	ID=g16279.t1.intron2;Parent=g16279.t1;
OX031007.1_Pollenia_amentaria_genome_assembly,_chromosome:_2	AUGUSTUS	CDS	139662662	139662958	0.82	+	0	ID=g16279.t1.CDS3;Parent=g16279.t1;
OX031007.1_Pollenia_amentaria_genome_assembly,_chromosome:_2	AUGUSTUS	exon	139662662	139662958	.	+	.	ID=g16279.t1.exon3;Parent=g16279.t1;
OX031007.1_Pollenia_amentaria_genome_assembly,_chromosome:_2	AUGUSTUS	stop_codon	139662956	139662958	.	+	0	ID=g16279.t1.stop1;Parent=g16279.t1;
OX031007.1_Pollenia_amentaria_genome_assembly,_chromosome:_2	AUGUSTUS	gene	139713395	139715267	.	-	.	ID=g16280;
OX031007.1_Pollenia_amentaria_genome_assembly,_chromosome:_2	AUGUSTUS	mRNA	139713395	139715267	0.68	-	.	ID=g16280.t1;Parent=g16280;
OX031007.1_Pollenia_amentaria_genome_assembly,_chromosome:_2	AUGUSTUS	stop_codon	139713395	139713397	.	-	0	ID=g16280.t1.stop1;Parent=g16280.t1;
OX031007.1_Pollenia_amentaria_genome_assembly,_chromosome:_2	AUGUSTUS	CDS	139713395	139713468	0.68	-	2	ID=g16280.t1.CDS1;Parent=g16280.t1;
OX031007.1_Pollenia_amentaria_genome_assembly,_chromosome:_2	AUGUSTUS	exon	139713395	139713468	.	-	.	ID=g16280.t1.exon1;Parent=g16280.t1;
OX031007.1_Pollenia_amentaria_genome_assembly,_chromosome:_2	AUGUSTUS	intron	139713469	139713831	0.68	-	.	ID=g16280.t1.intron1;Parent=g16280.t1;
OX031007.1_Pollenia_amentaria_genome_assembly,_chromosome:_2	AUGUSTUS	CDS	139713832	139715186	0.98	-	1	ID=g16280.t1.CDS2;Parent=g16280.t1;
OX031007.1_Pollenia_amentaria_genome_assembly,_chromosome:_2	AUGUSTUS	exon	139713832	139715186	.	-	.	ID=g16280.t1.exon2;Parent=g16280.t1;
OX031007.1_Pollenia_amentaria_genome_assembly,_chromosome:_2	AUGUSTUS	intron	139715187	139715250	1	-	.	ID=g16280.t1.intron2;Parent=g16280.t1;
OX031007.1_Pollenia_amentaria_genome_assembly,_chromosome:_2	AUGUSTUS	CDS	139715251	139715267	1	-	0	ID=g16280.t1.CDS3;Parent=g16280.t1;
OX031007.1_Pollenia_amentaria_genome_assembly,_chromosome:_2	AUGUSTUS	exon	139715251	139715267	.	-	.	ID=g16280.t1.exon3;Parent=g16280.t1;
OX031007.1_Pollenia_amentaria_genome_assembly,_chromosome:_2	AUGUSTUS	start_codon	139715265	139715267	.	-	0	ID=g16280.t1.start1;Parent=g16280.t1;
OX031007.1_Pollenia_amentaria_genome_assembly,_chromosome:_2	AUGUSTUS	gene	139805965	139806685	.	-	.	ID=g16281;
OX031007.1_Pollenia_amentaria_genome_assembly,_chromosome:_2	AUGUSTUS	mRNA	139805965	139806685	0.95	-	.	ID=g16281.t1;Parent=g16281;
OX031007.1_Pollenia_amentaria_genome_assembly,_chromosome:_2	AUGUSTUS	stop_codon	139805965	139805967	.	-	0	ID=g16281.t1.stop1;Parent=g16281.t1;
OX031007.1_Pollenia_amentaria_genome_assembly,_chromosome:_2	AUGUSTUS	CDS	139805965	139806496	0.96	-	1	ID=g16281.t1.CDS1;Parent=g16281.t1;
OX031007.1_Pollenia_amentaria_genome_assembly,_chromosome:_2	AUGUSTUS	exon	139805965	139806496	.	-	.	ID=g16281.t1.exon1;Parent=g16281.t1;
OX031007.1_Pollenia_amentaria_genome_assembly,_chromosome:_2	AUGUSTUS	intron	139806497	139806548	0.96	-	.	ID=g16281.t1.intron1;Parent=g16281.t1;
OX031007.1_Pollenia_amentaria_genome_assembly,_chromosome:_2	AUGUSTUS	CDS	139806549	139806685	0.95	-	0	ID=g16281.t1.CDS2;Parent=g16281.t1;
OX031007.1_Pollenia_amentaria_genome_assembly,_chromosome:_2	AUGUSTUS	exon	139806549	139806685	.	-	.	ID=g16281.t1.exon2;Parent=g16281.t1;
OX031007.1_Pollenia_amentaria_genome_assembly,_chromosome:_2	AUGUSTUS	start_codon	139806683	139806685	.	-	0	ID=g16281.t1.start1;Parent=g16281.t1;
OX031007.1_Pollenia_amentaria_genome_assembly,_chromosome:_2	AUGUSTUS	gene	139808397	139808780	.	+	.	ID=g16282;
OX031007.1_Pollenia_amentaria_genome_assembly,_chromosome:_2	AUGUSTUS	mRNA	139808397	139808780	1	+	.	ID=g16282.t1;Parent=g16282;
OX031007.1_Pollenia_amentaria_genome_assembly,_chromosome:_2	AUGUSTUS	start_codon	139808397	139808399	.	+	0	ID=g16282.t1.start1;Parent=g16282.t1;
OX031007.1_Pollenia_amentaria_genome_assembly,_chromosome:_2	AUGUSTUS	CDS	139808397	139808780	1	+	0	ID=g16282.t1.CDS1;Parent=g16282.t1;
OX031007.1_Pollenia_amentaria_genome_assembly,_chromosome:_2	AUGUSTUS	exon	139808397	139808780	.	+	.	ID=g16282.t1.exon1;Parent=g16282.t1;
OX031007.1_Pollenia_amentaria_genome_assembly,_chromosome:_2	AUGUSTUS	stop_codon	139808778	139808780	.	+	0	ID=g16282.t1.stop1;Parent=g16282.t1;
OX031007.1_Pollenia_amentaria_genome_assembly,_chromosome:_2	AUGUSTUS	gene	139837245	139839745	.	+	.	ID=g16283;
OX031007.1_Pollenia_amentaria_genome_assembly,_chromosome:_2	AUGUSTUS	mRNA	139837245	139839745	1	+	.	ID=g16283.t1;Parent=g16283;
OX031007.1_Pollenia_amentaria_genome_assembly,_chromosome:_2	AUGUSTUS	start_codon	139837245	139837247	.	+	0	ID=g16283.t1.start1;Parent=g16283.t1;
OX031007.1_Pollenia_amentaria_genome_assembly,_chromosome:_2	AUGUSTUS	CDS	139837245	139837347	1	+	0	ID=g16283.t1.CDS1;Parent=g16283.t1;
OX031007.1_Pollenia_amentaria_genome_assembly,_chromosome:_2	AUGUSTUS	exon	139837245	139837347	.	+	.	ID=g16283.t1.exon1;Parent=g16283.t1;
OX031007.1_Pollenia_amentaria_genome_assembly,_chromosome:_2	AUGUSTUS	intron	139837348	139837435	1	+	.	ID=g16283.t1.intron1;Parent=g16283.t1;
OX031007.1_Pollenia_amentaria_genome_assembly,_chromosome:_2	AUGUSTUS	CDS	139837436	139837573	1	+	2	ID=g16283.t1.CDS2;Parent=g16283.t1;
OX031007.1_Pollenia_amentaria_genome_assembly,_chromosome:_2	AUGUSTUS	exon	139837436	139837573	.	+	.	ID=g16283.t1.exon2;Parent=g16283.t1;
OX031007.1_Pollenia_amentaria_genome_assembly,_chromosome:_2	AUGUSTUS	intron	139837574	139837646	1	+	.	ID=g16283.t1.intron2;Parent=g16283.t1;
OX031007.1_Pollenia_amentaria_genome_assembly,_chromosome:_2	AUGUSTUS	CDS	139837647	139837816	1	+	2	ID=g16283.t1.CDS3;Parent=g16283.t1;
OX031007.1_Pollenia_amentaria_genome_assembly,_chromosome:_2	AUGUSTUS	exon	139837647	139837816	.	+	.	ID=g16283.t1.exon3;Parent=g16283.t1;
OX031007.1_Pollenia_amentaria_genome_assembly,_chromosome:_2	AUGUSTUS	intron	139837817	139837871	1	+	.	ID=g16283.t1.intron3;Parent=g16283.t1;
OX031007.1_Pollenia_amentaria_genome_assembly,_chromosome:_2	AUGUSTUS	CDS	139837872	139837993	1	+	0	ID=g16283.t1.CDS4;Parent=g16283.t1;
OX031007.1_Pollenia_amentaria_genome_assembly,_chromosome:_2	AUGUSTUS	exon	139837872	139837993	.	+	.	ID=g16283.t1.exon4;Parent=g16283.t1;
OX031007.1_Pollenia_amentaria_genome_assembly,_chromosome:_2	AUGUSTUS	intron	139837994	139838064	1	+	.	ID=g16283.t1.intron4;Parent=g16283.t1;
OX031007.1_Pollenia_amentaria_genome_assembly,_chromosome:_2	AUGUSTUS	CDS	139838065	139838267	1	+	1	ID=g16283.t1.CDS5;Parent=g16283.t1;
OX031007.1_Pollenia_amentaria_genome_assembly,_chromosome:_2	AUGUSTUS	exon	139838065	139838267	.	+	.	ID=g16283.t1.exon5;Parent=g16283.t1;
OX031007.1_Pollenia_amentaria_genome_assembly,_chromosome:_2	AUGUSTUS	intron	139838268	139838762	1	+	.	ID=g16283.t1.intron5;Parent=g16283.t1;
OX031007.1_Pollenia_amentaria_genome_assembly,_chromosome:_2	AUGUSTUS	CDS	139838763	139838974	1	+	2	ID=g16283.t1.CDS6;Parent=g16283.t1;
OX031007.1_Pollenia_amentaria_genome_assembly,_chromosome:_2	AUGUSTUS	exon	139838763	139838974	.	+	.	ID=g16283.t1.exon6;Parent=g16283.t1;
OX031007.1_Pollenia_amentaria_genome_assembly,_chromosome:_2	AUGUSTUS	intron	139838975	139839043	1	+	.	ID=g16283.t1.intron6;Parent=g16283.t1;
OX031007.1_Pollenia_amentaria_genome_assembly,_chromosome:_2	AUGUSTUS	CDS	139839044	139839194	1	+	0	ID=g16283.t1.CDS7;Parent=g16283.t1;
OX031007.1_Pollenia_amentaria_genome_assembly,_chromosome:_2	AUGUSTUS	exon	139839044	139839194	.	+	.	ID=g16283.t1.exon7;Parent=g16283.t1;
OX031007.1_Pollenia_amentaria_genome_assembly,_chromosome:_2	AUGUSTUS	intron	139839195	139839249	1	+	.	ID=g16283.t1.intron7;Parent=g16283.t1;
OX031007.1_Pollenia_amentaria_genome_assembly,_chromosome:_2	AUGUSTUS	CDS	139839250	139839353	1	+	2	ID=g16283.t1.CDS8;Parent=g16283.t1;
OX031007.1_Pollenia_amentaria_genome_assembly,_chromosome:_2	AUGUSTUS	exon	139839250	139839353	.	+	.	ID=g16283.t1.exon8;Parent=g16283.t1;
OX031007.1_Pollenia_amentaria_genome_assembly,_chromosome:_2	AUGUSTUS	intron	139839354	139839421	1	+	.	ID=g16283.t1.intron8;Parent=g16283.t1;
OX031007.1_Pollenia_amentaria_genome_assembly,_chromosome:_2	AUGUSTUS	CDS	139839422	139839745	1	+	0	ID=g16283.t1.CDS9;Parent=g16283.t1;
OX031007.1_Pollenia_amentaria_genome_assembly,_chromosome:_2	AUGUSTUS	exon	139839422	139839745	.	+	.	ID=g16283.t1.exon9;Parent=g16283.t1;
OX031007.1_Pollenia_amentaria_genome_assembly,_chromosome:_2	AUGUSTUS	stop_codon	139839743	139839745	.	+	0	ID=g16283.t1.stop1;Parent=g16283.t1;
OX031007.1_Pollenia_amentaria_genome_assembly,_chromosome:_2	AUGUSTUS	gene	139840030	139840824	.	+	.	ID=g16284;
OX031007.1_Pollenia_amentaria_genome_assembly,_chromosome:_2	AUGUSTUS	mRNA	139840030	139840824	1	+	.	ID=g16284.t1;Parent=g16284;
OX031007.1_Pollenia_amentaria_genome_assembly,_chromosome:_2	AUGUSTUS	start_codon	139840030	139840032	.	+	0	ID=g16284.t1.start1;Parent=g16284.t1;
OX031007.1_Pollenia_amentaria_genome_assembly,_chromosome:_2	AUGUSTUS	CDS	139840030	139840824	1	+	0	ID=g16284.t1.CDS1;Parent=g16284.t1;
OX031007.1_Pollenia_amentaria_genome_assembly,_chromosome:_2	AUGUSTUS	exon	139840030	139840824	.	+	.	ID=g16284.t1.exon1;Parent=g16284.t1;
OX031007.1_Pollenia_amentaria_genome_assembly,_chromosome:_2	AUGUSTUS	stop_codon	139840822	139840824	.	+	0	ID=g16284.t1.stop1;Parent=g16284.t1;
OX031007.1_Pollenia_amentaria_genome_assembly,_chromosome:_2	AUGUSTUS	gene	139841026	139842453	.	+	.	ID=g16285;
OX031007.1_Pollenia_amentaria_genome_assembly,_chromosome:_2	AUGUSTUS	mRNA	139841026	139842453	0.48	+	.	ID=g16285.t1;Parent=g16285;
OX031007.1_Pollenia_amentaria_genome_assembly,_chromosome:_2	AUGUSTUS	start_codon	139841026	139841028	.	+	0	ID=g16285.t1.start1;Parent=g16285.t1;
OX031007.1_Pollenia_amentaria_genome_assembly,_chromosome:_2	AUGUSTUS	CDS	139841026	139842453	0.48	+	0	ID=g16285.t1.CDS1;Parent=g16285.t1;
OX031007.1_Pollenia_amentaria_genome_assembly,_chromosome:_2	AUGUSTUS	exon	139841026	139842453	.	+	.	ID=g16285.t1.exon1;Parent=g16285.t1;
OX031007.1_Pollenia_amentaria_genome_assembly,_chromosome:_2	AUGUSTUS	stop_codon	139842451	139842453	.	+	0	ID=g16285.t1.stop1;Parent=g16285.t1;
OX031007.1_Pollenia_amentaria_genome_assembly,_chromosome:_2	AUGUSTUS	gene	139855466	139855867	.	+	.	ID=g16286;
OX031007.1_Pollenia_amentaria_genome_assembly,_chromosome:_2	AUGUSTUS	mRNA	139855466	139855867	0.64	+	.	ID=g16286.t1;Parent=g16286;
OX031007.1_Pollenia_amentaria_genome_assembly,_chromosome:_2	AUGUSTUS	start_codon	139855466	139855468	.	+	0	ID=g16286.t1.start1;Parent=g16286.t1;
OX031007.1_Pollenia_amentaria_genome_assembly,_chromosome:_2	AUGUSTUS	CDS	139855466	139855529	0.7	+	0	ID=g16286.t1.CDS1;Parent=g16286.t1;
OX031007.1_Pollenia_amentaria_genome_assembly,_chromosome:_2	AUGUSTUS	exon	139855466	139855529	.	+	.	ID=g16286.t1.exon1;Parent=g16286.t1;
OX031007.1_Pollenia_amentaria_genome_assembly,_chromosome:_2	AUGUSTUS	intron	139855530	139855586	0.64	+	.	ID=g16286.t1.intron1;Parent=g16286.t1;
OX031007.1_Pollenia_amentaria_genome_assembly,_chromosome:_2	AUGUSTUS	CDS	139855587	139855672	0.64	+	2	ID=g16286.t1.CDS2;Parent=g16286.t1;
OX031007.1_Pollenia_amentaria_genome_assembly,_chromosome:_2	AUGUSTUS	exon	139855587	139855672	.	+	.	ID=g16286.t1.exon2;Parent=g16286.t1;
OX031007.1_Pollenia_amentaria_genome_assembly,_chromosome:_2	AUGUSTUS	intron	139855673	139855735	1	+	.	ID=g16286.t1.intron2;Parent=g16286.t1;
OX031007.1_Pollenia_amentaria_genome_assembly,_chromosome:_2	AUGUSTUS	CDS	139855736	139855867	1	+	0	ID=g16286.t1.CDS3;Parent=g16286.t1;
OX031007.1_Pollenia_amentaria_genome_assembly,_chromosome:_2	AUGUSTUS	exon	139855736	139855867	.	+	.	ID=g16286.t1.exon3;Parent=g16286.t1;
OX031007.1_Pollenia_amentaria_genome_assembly,_chromosome:_2	AUGUSTUS	stop_codon	139855865	139855867	.	+	0	ID=g16286.t1.stop1;Parent=g16286.t1;
OX031007.1_Pollenia_amentaria_genome_assembly,_chromosome:_2	AUGUSTUS	gene	139856259	139857183	.	+	.	ID=g16287;
OX031007.1_Pollenia_amentaria_genome_assembly,_chromosome:_2	AUGUSTUS	mRNA	139856259	139857183	0.46	+	.	ID=g16287.t1;Parent=g16287;
OX031007.1_Pollenia_amentaria_genome_assembly,_chromosome:_2	AUGUSTUS	start_codon	139856259	139856261	.	+	0	ID=g16287.t1.start1;Parent=g16287.t1;
OX031007.1_Pollenia_amentaria_genome_assembly,_chromosome:_2	AUGUSTUS	CDS	139856259	139856474	0.57	+	0	ID=g16287.t1.CDS1;Parent=g16287.t1;
OX031007.1_Pollenia_amentaria_genome_assembly,_chromosome:_2	AUGUSTUS	exon	139856259	139856474	.	+	.	ID=g16287.t1.exon1;Parent=g16287.t1;
OX031007.1_Pollenia_amentaria_genome_assembly,_chromosome:_2	AUGUSTUS	intron	139856475	139856667	0.46	+	.	ID=g16287.t1.intron1;Parent=g16287.t1;
OX031007.1_Pollenia_amentaria_genome_assembly,_chromosome:_2	AUGUSTUS	CDS	139856668	139857183	0.5	+	0	ID=g16287.t1.CDS2;Parent=g16287.t1;
OX031007.1_Pollenia_amentaria_genome_assembly,_chromosome:_2	AUGUSTUS	exon	139856668	139857183	.	+	.	ID=g16287.t1.exon2;Parent=g16287.t1;
OX031007.1_Pollenia_amentaria_genome_assembly,_chromosome:_2	AUGUSTUS	stop_codon	139857181	139857183	.	+	0	ID=g16287.t1.stop1;Parent=g16287.t1;
OX031007.1_Pollenia_amentaria_genome_assembly,_chromosome:_2	AUGUSTUS	gene	139874769	139877060	.	+	.	ID=g16288;
OX031007.1_Pollenia_amentaria_genome_assembly,_chromosome:_2	AUGUSTUS	mRNA	139874769	139877060	0.81	+	.	ID=g16288.t1;Parent=g16288;
OX031007.1_Pollenia_amentaria_genome_assembly,_chromosome:_2	AUGUSTUS	start_codon	139874769	139874771	.	+	0	ID=g16288.t1.start1;Parent=g16288.t1;
OX031007.1_Pollenia_amentaria_genome_assembly,_chromosome:_2	AUGUSTUS	CDS	139874769	139874822	1	+	0	ID=g16288.t1.CDS1;Parent=g16288.t1;
OX031007.1_Pollenia_amentaria_genome_assembly,_chromosome:_2	AUGUSTUS	exon	139874769	139874822	.	+	.	ID=g16288.t1.exon1;Parent=g16288.t1;
OX031007.1_Pollenia_amentaria_genome_assembly,_chromosome:_2	AUGUSTUS	intron	139874823	139876223	1	+	.	ID=g16288.t1.intron1;Parent=g16288.t1;
OX031007.1_Pollenia_amentaria_genome_assembly,_chromosome:_2	AUGUSTUS	CDS	139876224	139876685	1	+	0	ID=g16288.t1.CDS2;Parent=g16288.t1;
OX031007.1_Pollenia_amentaria_genome_assembly,_chromosome:_2	AUGUSTUS	exon	139876224	139876685	.	+	.	ID=g16288.t1.exon2;Parent=g16288.t1;
OX031007.1_Pollenia_amentaria_genome_assembly,_chromosome:_2	AUGUSTUS	intron	139876686	139876742	1	+	.	ID=g16288.t1.intron2;Parent=g16288.t1;
OX031007.1_Pollenia_amentaria_genome_assembly,_chromosome:_2	AUGUSTUS	CDS	139876743	139876902	0.81	+	0	ID=g16288.t1.CDS3;Parent=g16288.t1;
OX031007.1_Pollenia_amentaria_genome_assembly,_chromosome:_2	AUGUSTUS	exon	139876743	139876902	.	+	.	ID=g16288.t1.exon3;Parent=g16288.t1;
OX031007.1_Pollenia_amentaria_genome_assembly,_chromosome:_2	AUGUSTUS	intron	139876903	139876962	0.81	+	.	ID=g16288.t1.intron3;Parent=g16288.t1;
OX031007.1_Pollenia_amentaria_genome_assembly,_chromosome:_2	AUGUSTUS	CDS	139876963	139877060	1	+	2	ID=g16288.t1.CDS4;Parent=g16288.t1;
OX031007.1_Pollenia_amentaria_genome_assembly,_chromosome:_2	AUGUSTUS	exon	139876963	139877060	.	+	.	ID=g16288.t1.exon4;Parent=g16288.t1;
OX031007.1_Pollenia_amentaria_genome_assembly,_chromosome:_2	AUGUSTUS	stop_codon	139877058	139877060	.	+	0	ID=g16288.t1.stop1;Parent=g16288.t1;
OX031007.1_Pollenia_amentaria_genome_assembly,_chromosome:_2	AUGUSTUS	gene	139882026	139884059	.	-	.	ID=g16289;
OX031007.1_Pollenia_amentaria_genome_assembly,_chromosome:_2	AUGUSTUS	mRNA	139882026	139884059	1	-	.	ID=g16289.t1;Parent=g16289;
OX031007.1_Pollenia_amentaria_genome_assembly,_chromosome:_2	AUGUSTUS	stop_codon	139882026	139882028	.	-	0	ID=g16289.t1.stop1;Parent=g16289.t1;
OX031007.1_Pollenia_amentaria_genome_assembly,_chromosome:_2	AUGUSTUS	CDS	139882026	139884059	1	-	0	ID=g16289.t1.CDS1;Parent=g16289.t1;
OX031007.1_Pollenia_amentaria_genome_assembly,_chromosome:_2	AUGUSTUS	exon	139882026	139884059	.	-	.	ID=g16289.t1.exon1;Parent=g16289.t1;
OX031007.1_Pollenia_amentaria_genome_assembly,_chromosome:_2	AUGUSTUS	start_codon	139884057	139884059	.	-	0	ID=g16289.t1.start1;Parent=g16289.t1;
OX031007.1_Pollenia_amentaria_genome_assembly,_chromosome:_2	AUGUSTUS	gene	139882026	139884784	.	-	.	ID=g16290;
OX031007.1_Pollenia_amentaria_genome_assembly,_chromosome:_2	AUGUSTUS	mRNA	139882026	139884784	0.53	-	.	ID=g16290.t1;Parent=g16290;
OX031007.1_Pollenia_amentaria_genome_assembly,_chromosome:_2	AUGUSTUS	stop_codon	139882026	139882028	.	-	0	ID=g16290.t1.stop1;Parent=g16290.t1;
OX031007.1_Pollenia_amentaria_genome_assembly,_chromosome:_2	AUGUSTUS	CDS	139882026	139884705	0.53	-	1	ID=g16290.t1.CDS1;Parent=g16290.t1;
OX031007.1_Pollenia_amentaria_genome_assembly,_chromosome:_2	AUGUSTUS	exon	139882026	139884705	.	-	.	ID=g16290.t1.exon1;Parent=g16290.t1;
OX031007.1_Pollenia_amentaria_genome_assembly,_chromosome:_2	AUGUSTUS	intron	139884706	139884779	0.53	-	.	ID=g16290.t1.intron1;Parent=g16290.t1;
OX031007.1_Pollenia_amentaria_genome_assembly,_chromosome:_2	AUGUSTUS	CDS	139884780	139884784	0.53	-	0	ID=g16290.t1.CDS2;Parent=g16290.t1;
OX031007.1_Pollenia_amentaria_genome_assembly,_chromosome:_2	AUGUSTUS	exon	139884780	139884784	.	-	.	ID=g16290.t1.exon2;Parent=g16290.t1;
OX031007.1_Pollenia_amentaria_genome_assembly,_chromosome:_2	AUGUSTUS	start_codon	139884782	139884784	.	-	0	ID=g16290.t1.start1;Parent=g16290.t1;
OX031007.1_Pollenia_amentaria_genome_assembly,_chromosome:_2	AUGUSTUS	mRNA	139882807	139884059	0.5	-	.	ID=g16290.t2;Parent=g16290;
OX031007.1_Pollenia_amentaria_genome_assembly,_chromosome:_2	AUGUSTUS	stop_codon	139882807	139882809	.	-	0	ID=g16290.t2.stop1;Parent=g16290.t2;
OX031007.1_Pollenia_amentaria_genome_assembly,_chromosome:_2	AUGUSTUS	CDS	139882807	139882844	0.51	-	2	ID=g16290.t2.CDS1;Parent=g16290.t2;
OX031007.1_Pollenia_amentaria_genome_assembly,_chromosome:_2	AUGUSTUS	exon	139882807	139882844	.	-	.	ID=g16290.t2.exon1;Parent=g16290.t2;
OX031007.1_Pollenia_amentaria_genome_assembly,_chromosome:_2	AUGUSTUS	intron	139882845	139882915	0.51	-	.	ID=g16290.t2.intron1;Parent=g16290.t2;
OX031007.1_Pollenia_amentaria_genome_assembly,_chromosome:_2	AUGUSTUS	CDS	139882916	139884059	0.52	-	0	ID=g16290.t2.CDS2;Parent=g16290.t2;
OX031007.1_Pollenia_amentaria_genome_assembly,_chromosome:_2	AUGUSTUS	exon	139882916	139884059	.	-	.	ID=g16290.t2.exon2;Parent=g16290.t2;
OX031007.1_Pollenia_amentaria_genome_assembly,_chromosome:_2	AUGUSTUS	start_codon	139884057	139884059	.	-	0	ID=g16290.t2.start1;Parent=g16290.t2;
OX031007.1_Pollenia_amentaria_genome_assembly,_chromosome:_2	AUGUSTUS	gene	139885151	139886692	.	-	.	ID=g16291;
OX031007.1_Pollenia_amentaria_genome_assembly,_chromosome:_2	AUGUSTUS	mRNA	139885151	139886692	1	-	.	ID=g16291.t1;Parent=g16291;
OX031007.1_Pollenia_amentaria_genome_assembly,_chromosome:_2	AUGUSTUS	stop_codon	139885151	139885153	.	-	0	ID=g16291.t1.stop1;Parent=g16291.t1;
OX031007.1_Pollenia_amentaria_genome_assembly,_chromosome:_2	AUGUSTUS	CDS	139885151	139886692	1	-	0	ID=g16291.t1.CDS1;Parent=g16291.t1;
OX031007.1_Pollenia_amentaria_genome_assembly,_chromosome:_2	AUGUSTUS	exon	139885151	139886692	.	-	.	ID=g16291.t1.exon1;Parent=g16291.t1;
OX031007.1_Pollenia_amentaria_genome_assembly,_chromosome:_2	AUGUSTUS	start_codon	139886690	139886692	.	-	0	ID=g16291.t1.start1;Parent=g16291.t1;
OX031007.1_Pollenia_amentaria_genome_assembly,_chromosome:_2	AUGUSTUS	mRNA	139885151	139885825	1	-	.	ID=g16291.t2;Parent=g16291;
OX031007.1_Pollenia_amentaria_genome_assembly,_chromosome:_2	AUGUSTUS	stop_codon	139885151	139885153	.	-	0	ID=g16291.t2.stop1;Parent=g16291.t2;
OX031007.1_Pollenia_amentaria_genome_assembly,_chromosome:_2	AUGUSTUS	CDS	139885151	139885825	1	-	0	ID=g16291.t2.CDS1;Parent=g16291.t2;
OX031007.1_Pollenia_amentaria_genome_assembly,_chromosome:_2	AUGUSTUS	exon	139885151	139885825	.	-	.	ID=g16291.t2.exon1;Parent=g16291.t2;
OX031007.1_Pollenia_amentaria_genome_assembly,_chromosome:_2	AUGUSTUS	start_codon	139885823	139885825	.	-	0	ID=g16291.t2.start1;Parent=g16291.t2;
OX031007.1_Pollenia_amentaria_genome_assembly,_chromosome:_2	AUGUSTUS	gene	139915993	139916355	.	-	.	ID=g16292;
OX031007.1_Pollenia_amentaria_genome_assembly,_chromosome:_2	AUGUSTUS	mRNA	139915993	139916355	0.48	-	.	ID=g16292.t1;Parent=g16292;
OX031007.1_Pollenia_amentaria_genome_assembly,_chromosome:_2	AUGUSTUS	stop_codon	139915993	139915995	.	-	0	ID=g16292.t1.stop1;Parent=g16292.t1;
OX031007.1_Pollenia_amentaria_genome_assembly,_chromosome:_2	AUGUSTUS	CDS	139915993	139916216	0.49	-	2	ID=g16292.t1.CDS1;Parent=g16292.t1;
OX031007.1_Pollenia_amentaria_genome_assembly,_chromosome:_2	AUGUSTUS	exon	139915993	139916216	.	-	.	ID=g16292.t1.exon1;Parent=g16292.t1;
OX031007.1_Pollenia_amentaria_genome_assembly,_chromosome:_2	AUGUSTUS	intron	139916217	139916288	0.48	-	.	ID=g16292.t1.intron1;Parent=g16292.t1;
OX031007.1_Pollenia_amentaria_genome_assembly,_chromosome:_2	AUGUSTUS	CDS	139916289	139916355	0.48	-	0	ID=g16292.t1.CDS2;Parent=g16292.t1;
OX031007.1_Pollenia_amentaria_genome_assembly,_chromosome:_2	AUGUSTUS	exon	139916289	139916355	.	-	.	ID=g16292.t1.exon2;Parent=g16292.t1;
OX031007.1_Pollenia_amentaria_genome_assembly,_chromosome:_2	AUGUSTUS	start_codon	139916353	139916355	.	-	0	ID=g16292.t1.start1;Parent=g16292.t1;
OX031007.1_Pollenia_amentaria_genome_assembly,_chromosome:_2	AUGUSTUS	gene	139938601	139939405	.	+	.	ID=g16293;
OX031007.1_Pollenia_amentaria_genome_assembly,_chromosome:_2	AUGUSTUS	mRNA	139938601	139939405	0.9	+	.	ID=g16293.t1;Parent=g16293;
OX031007.1_Pollenia_amentaria_genome_assembly,_chromosome:_2	AUGUSTUS	start_codon	139938601	139938603	.	+	0	ID=g16293.t1.start1;Parent=g16293.t1;
OX031007.1_Pollenia_amentaria_genome_assembly,_chromosome:_2	AUGUSTUS	CDS	139938601	139938724	0.92	+	0	ID=g16293.t1.CDS1;Parent=g16293.t1;
OX031007.1_Pollenia_amentaria_genome_assembly,_chromosome:_2	AUGUSTUS	exon	139938601	139938724	.	+	.	ID=g16293.t1.exon1;Parent=g16293.t1;
OX031007.1_Pollenia_amentaria_genome_assembly,_chromosome:_2	AUGUSTUS	intron	139938725	139939280	0.9	+	.	ID=g16293.t1.intron1;Parent=g16293.t1;
OX031007.1_Pollenia_amentaria_genome_assembly,_chromosome:_2	AUGUSTUS	CDS	139939281	139939405	0.92	+	2	ID=g16293.t1.CDS2;Parent=g16293.t1;
OX031007.1_Pollenia_amentaria_genome_assembly,_chromosome:_2	AUGUSTUS	exon	139939281	139939405	.	+	.	ID=g16293.t1.exon2;Parent=g16293.t1;
OX031007.1_Pollenia_amentaria_genome_assembly,_chromosome:_2	AUGUSTUS	stop_codon	139939403	139939405	.	+	0	ID=g16293.t1.stop1;Parent=g16293.t1;
OX031007.1_Pollenia_amentaria_genome_assembly,_chromosome:_2	AUGUSTUS	gene	140100199	140101116	.	-	.	ID=g16294;
OX031007.1_Pollenia_amentaria_genome_assembly,_chromosome:_2	AUGUSTUS	mRNA	140100199	140101116	1	-	.	ID=g16294.t1;Parent=g16294;
OX031007.1_Pollenia_amentaria_genome_assembly,_chromosome:_2	AUGUSTUS	stop_codon	140100199	140100201	.	-	0	ID=g16294.t1.stop1;Parent=g16294.t1;
OX031007.1_Pollenia_amentaria_genome_assembly,_chromosome:_2	AUGUSTUS	CDS	140100199	140101116	1	-	0	ID=g16294.t1.CDS1;Parent=g16294.t1;
OX031007.1_Pollenia_amentaria_genome_assembly,_chromosome:_2	AUGUSTUS	exon	140100199	140101116	.	-	.	ID=g16294.t1.exon1;Parent=g16294.t1;
OX031007.1_Pollenia_amentaria_genome_assembly,_chromosome:_2	AUGUSTUS	start_codon	140101114	140101116	.	-	0	ID=g16294.t1.start1;Parent=g16294.t1;
OX031007.1_Pollenia_amentaria_genome_assembly,_chromosome:_2	AUGUSTUS	gene	140110485	140111512	.	+	.	ID=g16295;
OX031007.1_Pollenia_amentaria_genome_assembly,_chromosome:_2	AUGUSTUS	mRNA	140110485	140111512	1	+	.	ID=g16295.t1;Parent=g16295;
OX031007.1_Pollenia_amentaria_genome_assembly,_chromosome:_2	AUGUSTUS	start_codon	140110485	140110487	.	+	0	ID=g16295.t1.start1;Parent=g16295.t1;
OX031007.1_Pollenia_amentaria_genome_assembly,_chromosome:_2	AUGUSTUS	CDS	140110485	140110638	1	+	0	ID=g16295.t1.CDS1;Parent=g16295.t1;
OX031007.1_Pollenia_amentaria_genome_assembly,_chromosome:_2	AUGUSTUS	exon	140110485	140110638	.	+	.	ID=g16295.t1.exon1;Parent=g16295.t1;
OX031007.1_Pollenia_amentaria_genome_assembly,_chromosome:_2	AUGUSTUS	intron	140110639	140110913	1	+	.	ID=g16295.t1.intron1;Parent=g16295.t1;
OX031007.1_Pollenia_amentaria_genome_assembly,_chromosome:_2	AUGUSTUS	CDS	140110914	140111076	1	+	2	ID=g16295.t1.CDS2;Parent=g16295.t1;
OX031007.1_Pollenia_amentaria_genome_assembly,_chromosome:_2	AUGUSTUS	exon	140110914	140111076	.	+	.	ID=g16295.t1.exon2;Parent=g16295.t1;
OX031007.1_Pollenia_amentaria_genome_assembly,_chromosome:_2	AUGUSTUS	intron	140111077	140111130	1	+	.	ID=g16295.t1.intron2;Parent=g16295.t1;
OX031007.1_Pollenia_amentaria_genome_assembly,_chromosome:_2	AUGUSTUS	CDS	140111131	140111512	1	+	1	ID=g16295.t1.CDS3;Parent=g16295.t1;
OX031007.1_Pollenia_amentaria_genome_assembly,_chromosome:_2	AUGUSTUS	exon	140111131	140111512	.	+	.	ID=g16295.t1.exon3;Parent=g16295.t1;
OX031007.1_Pollenia_amentaria_genome_assembly,_chromosome:_2	AUGUSTUS	stop_codon	140111510	140111512	.	+	0	ID=g16295.t1.stop1;Parent=g16295.t1;
OX031007.1_Pollenia_amentaria_genome_assembly,_chromosome:_2	AUGUSTUS	gene	140111749	140113116	.	-	.	ID=g16296;
OX031007.1_Pollenia_amentaria_genome_assembly,_chromosome:_2	AUGUSTUS	mRNA	140111749	140113116	0.93	-	.	ID=g16296.t1;Parent=g16296;
OX031007.1_Pollenia_amentaria_genome_assembly,_chromosome:_2	AUGUSTUS	stop_codon	140111749	140111751	.	-	0	ID=g16296.t1.stop1;Parent=g16296.t1;
OX031007.1_Pollenia_amentaria_genome_assembly,_chromosome:_2	AUGUSTUS	CDS	140111749	140112438	1	-	0	ID=g16296.t1.CDS1;Parent=g16296.t1;
OX031007.1_Pollenia_amentaria_genome_assembly,_chromosome:_2	AUGUSTUS	exon	140111749	140112438	.	-	.	ID=g16296.t1.exon1;Parent=g16296.t1;
OX031007.1_Pollenia_amentaria_genome_assembly,_chromosome:_2	AUGUSTUS	intron	140112439	140112490	1	-	.	ID=g16296.t1.intron1;Parent=g16296.t1;
OX031007.1_Pollenia_amentaria_genome_assembly,_chromosome:_2	AUGUSTUS	CDS	140112491	140112725	1	-	1	ID=g16296.t1.CDS2;Parent=g16296.t1;
OX031007.1_Pollenia_amentaria_genome_assembly,_chromosome:_2	AUGUSTUS	exon	140112491	140112725	.	-	.	ID=g16296.t1.exon2;Parent=g16296.t1;
OX031007.1_Pollenia_amentaria_genome_assembly,_chromosome:_2	AUGUSTUS	intron	140112726	140112778	1	-	.	ID=g16296.t1.intron2;Parent=g16296.t1;
OX031007.1_Pollenia_amentaria_genome_assembly,_chromosome:_2	AUGUSTUS	CDS	140112779	140113116	0.93	-	0	ID=g16296.t1.CDS3;Parent=g16296.t1;
OX031007.1_Pollenia_amentaria_genome_assembly,_chromosome:_2	AUGUSTUS	exon	140112779	140113116	.	-	.	ID=g16296.t1.exon3;Parent=g16296.t1;
OX031007.1_Pollenia_amentaria_genome_assembly,_chromosome:_2	AUGUSTUS	start_codon	140113114	140113116	.	-	0	ID=g16296.t1.start1;Parent=g16296.t1;
OX031007.1_Pollenia_amentaria_genome_assembly,_chromosome:_2	AUGUSTUS	mRNA	140111749	140112894	0.76	-	.	ID=g16296.t2;Parent=g16296;
OX031007.1_Pollenia_amentaria_genome_assembly,_chromosome:_2	AUGUSTUS	stop_codon	140111749	140111751	.	-	0	ID=g16296.t2.stop1;Parent=g16296.t2;
OX031007.1_Pollenia_amentaria_genome_assembly,_chromosome:_2	AUGUSTUS	CDS	140111749	140112438	1	-	0	ID=g16296.t2.CDS1;Parent=g16296.t2;
OX031007.1_Pollenia_amentaria_genome_assembly,_chromosome:_2	AUGUSTUS	exon	140111749	140112438	.	-	.	ID=g16296.t2.exon1;Parent=g16296.t2;
OX031007.1_Pollenia_amentaria_genome_assembly,_chromosome:_2	AUGUSTUS	intron	140112439	140112490	1	-	.	ID=g16296.t2.intron1;Parent=g16296.t2;
OX031007.1_Pollenia_amentaria_genome_assembly,_chromosome:_2	AUGUSTUS	CDS	140112491	140112725	1	-	1	ID=g16296.t2.CDS2;Parent=g16296.t2;
OX031007.1_Pollenia_amentaria_genome_assembly,_chromosome:_2	AUGUSTUS	exon	140112491	140112725	.	-	.	ID=g16296.t2.exon2;Parent=g16296.t2;
OX031007.1_Pollenia_amentaria_genome_assembly,_chromosome:_2	AUGUSTUS	intron	140112726	140112778	1	-	.	ID=g16296.t2.intron2;Parent=g16296.t2;
OX031007.1_Pollenia_amentaria_genome_assembly,_chromosome:_2	AUGUSTUS	CDS	140112779	140112894	0.76	-	0	ID=g16296.t2.CDS3;Parent=g16296.t2;
OX031007.1_Pollenia_amentaria_genome_assembly,_chromosome:_2	AUGUSTUS	exon	140112779	140112894	.	-	.	ID=g16296.t2.exon3;Parent=g16296.t2;
OX031007.1_Pollenia_amentaria_genome_assembly,_chromosome:_2	AUGUSTUS	start_codon	140112892	140112894	.	-	0	ID=g16296.t2.start1;Parent=g16296.t2;
OX031007.1_Pollenia_amentaria_genome_assembly,_chromosome:_2	AUGUSTUS	gene	140125550	140127357	.	-	.	ID=g16297;
OX031007.1_Pollenia_amentaria_genome_assembly,_chromosome:_2	AUGUSTUS	mRNA	140125550	140127357	0.61	-	.	ID=g16297.t1;Parent=g16297;
OX031007.1_Pollenia_amentaria_genome_assembly,_chromosome:_2	AUGUSTUS	stop_codon	140125550	140125552	.	-	0	ID=g16297.t1.stop1;Parent=g16297.t1;
OX031007.1_Pollenia_amentaria_genome_assembly,_chromosome:_2	AUGUSTUS	CDS	140125550	140126268	0.61	-	2	ID=g16297.t1.CDS1;Parent=g16297.t1;
OX031007.1_Pollenia_amentaria_genome_assembly,_chromosome:_2	AUGUSTUS	exon	140125550	140126268	.	-	.	ID=g16297.t1.exon1;Parent=g16297.t1;
OX031007.1_Pollenia_amentaria_genome_assembly,_chromosome:_2	AUGUSTUS	intron	140126269	140126332	0.61	-	.	ID=g16297.t1.intron1;Parent=g16297.t1;
OX031007.1_Pollenia_amentaria_genome_assembly,_chromosome:_2	AUGUSTUS	CDS	140126333	140127160	0.61	-	2	ID=g16297.t1.CDS2;Parent=g16297.t1;
OX031007.1_Pollenia_amentaria_genome_assembly,_chromosome:_2	AUGUSTUS	exon	140126333	140127160	.	-	.	ID=g16297.t1.exon2;Parent=g16297.t1;
OX031007.1_Pollenia_amentaria_genome_assembly,_chromosome:_2	AUGUSTUS	intron	140127161	140127221	1	-	.	ID=g16297.t1.intron2;Parent=g16297.t1;
OX031007.1_Pollenia_amentaria_genome_assembly,_chromosome:_2	AUGUSTUS	CDS	140127222	140127357	1	-	0	ID=g16297.t1.CDS3;Parent=g16297.t1;
OX031007.1_Pollenia_amentaria_genome_assembly,_chromosome:_2	AUGUSTUS	exon	140127222	140127357	.	-	.	ID=g16297.t1.exon3;Parent=g16297.t1;
OX031007.1_Pollenia_amentaria_genome_assembly,_chromosome:_2	AUGUSTUS	start_codon	140127355	140127357	.	-	0	ID=g16297.t1.start1;Parent=g16297.t1;
OX031007.1_Pollenia_amentaria_genome_assembly,_chromosome:_2	AUGUSTUS	gene	140286292	140286642	.	+	.	ID=g16298;
OX031007.1_Pollenia_amentaria_genome_assembly,_chromosome:_2	AUGUSTUS	mRNA	140286292	140286642	1	+	.	ID=g16298.t1;Parent=g16298;
OX031007.1_Pollenia_amentaria_genome_assembly,_chromosome:_2	AUGUSTUS	start_codon	140286292	140286294	.	+	0	ID=g16298.t1.start1;Parent=g16298.t1;
OX031007.1_Pollenia_amentaria_genome_assembly,_chromosome:_2	AUGUSTUS	CDS	140286292	140286642	1	+	0	ID=g16298.t1.CDS1;Parent=g16298.t1;
OX031007.1_Pollenia_amentaria_genome_assembly,_chromosome:_2	AUGUSTUS	exon	140286292	140286642	.	+	.	ID=g16298.t1.exon1;Parent=g16298.t1;
OX031007.1_Pollenia_amentaria_genome_assembly,_chromosome:_2	AUGUSTUS	stop_codon	140286640	140286642	.	+	0	ID=g16298.t1.stop1;Parent=g16298.t1;
OX031007.1_Pollenia_amentaria_genome_assembly,_chromosome:_2	AUGUSTUS	gene	140298706	140299080	.	-	.	ID=g16299;
OX031007.1_Pollenia_amentaria_genome_assembly,_chromosome:_2	AUGUSTUS	mRNA	140298706	140299080	1	-	.	ID=g16299.t1;Parent=g16299;
OX031007.1_Pollenia_amentaria_genome_assembly,_chromosome:_2	AUGUSTUS	stop_codon	140298706	140298708	.	-	0	ID=g16299.t1.stop1;Parent=g16299.t1;
OX031007.1_Pollenia_amentaria_genome_assembly,_chromosome:_2	AUGUSTUS	CDS	140298706	140299080	1	-	0	ID=g16299.t1.CDS1;Parent=g16299.t1;
OX031007.1_Pollenia_amentaria_genome_assembly,_chromosome:_2	AUGUSTUS	exon	140298706	140299080	.	-	.	ID=g16299.t1.exon1;Parent=g16299.t1;
OX031007.1_Pollenia_amentaria_genome_assembly,_chromosome:_2	AUGUSTUS	start_codon	140299078	140299080	.	-	0	ID=g16299.t1.start1;Parent=g16299.t1;
OX031007.1_Pollenia_amentaria_genome_assembly,_chromosome:_2	AUGUSTUS	gene	140299276	140302395	.	-	.	ID=g16300;
OX031007.1_Pollenia_amentaria_genome_assembly,_chromosome:_2	AUGUSTUS	mRNA	140299276	140302395	0.88	-	.	ID=g16300.t1;Parent=g16300;
OX031007.1_Pollenia_amentaria_genome_assembly,_chromosome:_2	AUGUSTUS	stop_codon	140299276	140299278	.	-	0	ID=g16300.t1.stop1;Parent=g16300.t1;
OX031007.1_Pollenia_amentaria_genome_assembly,_chromosome:_2	AUGUSTUS	CDS	140299276	140299469	0.91	-	2	ID=g16300.t1.CDS1;Parent=g16300.t1;
OX031007.1_Pollenia_amentaria_genome_assembly,_chromosome:_2	AUGUSTUS	exon	140299276	140299469	.	-	.	ID=g16300.t1.exon1;Parent=g16300.t1;
OX031007.1_Pollenia_amentaria_genome_assembly,_chromosome:_2	AUGUSTUS	intron	140299470	140300453	0.9	-	.	ID=g16300.t1.intron1;Parent=g16300.t1;
OX031007.1_Pollenia_amentaria_genome_assembly,_chromosome:_2	AUGUSTUS	CDS	140300454	140302395	0.88	-	0	ID=g16300.t1.CDS2;Parent=g16300.t1;
OX031007.1_Pollenia_amentaria_genome_assembly,_chromosome:_2	AUGUSTUS	exon	140300454	140302395	.	-	.	ID=g16300.t1.exon2;Parent=g16300.t1;
OX031007.1_Pollenia_amentaria_genome_assembly,_chromosome:_2	AUGUSTUS	start_codon	140302393	140302395	.	-	0	ID=g16300.t1.start1;Parent=g16300.t1;
OX031007.1_Pollenia_amentaria_genome_assembly,_chromosome:_2	AUGUSTUS	gene	140299276	140304606	.	-	.	ID=g16301;
OX031007.1_Pollenia_amentaria_genome_assembly,_chromosome:_2	AUGUSTUS	mRNA	140304081	140304606	0.76	-	.	ID=g16301.t1;Parent=g16301;
OX031007.1_Pollenia_amentaria_genome_assembly,_chromosome:_2	AUGUSTUS	stop_codon	140304081	140304083	.	-	0	ID=g16301.t1.stop1;Parent=g16301.t1;
OX031007.1_Pollenia_amentaria_genome_assembly,_chromosome:_2	AUGUSTUS	CDS	140304081	140304101	0.76	-	0	ID=g16301.t1.CDS1;Parent=g16301.t1;
OX031007.1_Pollenia_amentaria_genome_assembly,_chromosome:_2	AUGUSTUS	exon	140304081	140304101	.	-	.	ID=g16301.t1.exon1;Parent=g16301.t1;
OX031007.1_Pollenia_amentaria_genome_assembly,_chromosome:_2	AUGUSTUS	intron	140304102	140304168	0.76	-	.	ID=g16301.t1.intron1;Parent=g16301.t1;
OX031007.1_Pollenia_amentaria_genome_assembly,_chromosome:_2	AUGUSTUS	CDS	140304169	140304606	0.79	-	0	ID=g16301.t1.CDS2;Parent=g16301.t1;
OX031007.1_Pollenia_amentaria_genome_assembly,_chromosome:_2	AUGUSTUS	exon	140304169	140304606	.	-	.	ID=g16301.t1.exon2;Parent=g16301.t1;
OX031007.1_Pollenia_amentaria_genome_assembly,_chromosome:_2	AUGUSTUS	start_codon	140304604	140304606	.	-	0	ID=g16301.t1.start1;Parent=g16301.t1;
OX031007.1_Pollenia_amentaria_genome_assembly,_chromosome:_2	AUGUSTUS	mRNA	140299276	140304606	0.37	-	.	ID=g16301.t2;Parent=g16301;
OX031007.1_Pollenia_amentaria_genome_assembly,_chromosome:_2	AUGUSTUS	stop_codon	140299276	140299278	.	-	0	ID=g16301.t2.stop1;Parent=g16301.t2;
OX031007.1_Pollenia_amentaria_genome_assembly,_chromosome:_2	AUGUSTUS	CDS	140299276	140299377	0.38	-	0	ID=g16301.t2.CDS1;Parent=g16301.t2;
OX031007.1_Pollenia_amentaria_genome_assembly,_chromosome:_2	AUGUSTUS	exon	140299276	140299377	.	-	.	ID=g16301.t2.exon1;Parent=g16301.t2;
OX031007.1_Pollenia_amentaria_genome_assembly,_chromosome:_2	AUGUSTUS	intron	140299378	140304168	0.37	-	.	ID=g16301.t2.intron1;Parent=g16301.t2;
OX031007.1_Pollenia_amentaria_genome_assembly,_chromosome:_2	AUGUSTUS	CDS	140304169	140304606	0.56	-	0	ID=g16301.t2.CDS2;Parent=g16301.t2;
OX031007.1_Pollenia_amentaria_genome_assembly,_chromosome:_2	AUGUSTUS	exon	140304169	140304606	.	-	.	ID=g16301.t2.exon2;Parent=g16301.t2;
OX031007.1_Pollenia_amentaria_genome_assembly,_chromosome:_2	AUGUSTUS	start_codon	140304604	140304606	.	-	0	ID=g16301.t2.start1;Parent=g16301.t2;
OX031007.1_Pollenia_amentaria_genome_assembly,_chromosome:_2	AUGUSTUS	gene	140404690	140406021	.	+	.	ID=g16302;
OX031007.1_Pollenia_amentaria_genome_assembly,_chromosome:_2	AUGUSTUS	mRNA	140404690	140406021	1	+	.	ID=g16302.t1;Parent=g16302;
OX031007.1_Pollenia_amentaria_genome_assembly,_chromosome:_2	AUGUSTUS	start_codon	140404690	140404692	.	+	0	ID=g16302.t1.start1;Parent=g16302.t1;
OX031007.1_Pollenia_amentaria_genome_assembly,_chromosome:_2	AUGUSTUS	CDS	140404690	140406021	1	+	0	ID=g16302.t1.CDS1;Parent=g16302.t1;
OX031007.1_Pollenia_amentaria_genome_assembly,_chromosome:_2	AUGUSTUS	exon	140404690	140406021	.	+	.	ID=g16302.t1.exon1;Parent=g16302.t1;
OX031007.1_Pollenia_amentaria_genome_assembly,_chromosome:_2	AUGUSTUS	stop_codon	140406019	140406021	.	+	0	ID=g16302.t1.stop1;Parent=g16302.t1;
OX031007.1_Pollenia_amentaria_genome_assembly,_chromosome:_2	AUGUSTUS	gene	140406258	140409329	.	+	.	ID=g16303;
OX031007.1_Pollenia_amentaria_genome_assembly,_chromosome:_2	AUGUSTUS	mRNA	140406258	140409329	1	+	.	ID=g16303.t1;Parent=g16303;
OX031007.1_Pollenia_amentaria_genome_assembly,_chromosome:_2	AUGUSTUS	start_codon	140406258	140406260	.	+	0	ID=g16303.t1.start1;Parent=g16303.t1;
OX031007.1_Pollenia_amentaria_genome_assembly,_chromosome:_2	AUGUSTUS	CDS	140406258	140409329	1	+	0	ID=g16303.t1.CDS1;Parent=g16303.t1;
OX031007.1_Pollenia_amentaria_genome_assembly,_chromosome:_2	AUGUSTUS	exon	140406258	140409329	.	+	.	ID=g16303.t1.exon1;Parent=g16303.t1;
OX031007.1_Pollenia_amentaria_genome_assembly,_chromosome:_2	AUGUSTUS	stop_codon	140409327	140409329	.	+	0	ID=g16303.t1.stop1;Parent=g16303.t1;
OX031007.1_Pollenia_amentaria_genome_assembly,_chromosome:_2	AUGUSTUS	mRNA	140406258	140409329	0.91	+	.	ID=g16303.t2;Parent=g16303;
OX031007.1_Pollenia_amentaria_genome_assembly,_chromosome:_2	AUGUSTUS	start_codon	140406258	140406260	.	+	0	ID=g16303.t2.start1;Parent=g16303.t2;
OX031007.1_Pollenia_amentaria_genome_assembly,_chromosome:_2	AUGUSTUS	CDS	140406258	140406752	0.91	+	0	ID=g16303.t2.CDS1;Parent=g16303.t2;
OX031007.1_Pollenia_amentaria_genome_assembly,_chromosome:_2	AUGUSTUS	exon	140406258	140406752	.	+	.	ID=g16303.t2.exon1;Parent=g16303.t2;
OX031007.1_Pollenia_amentaria_genome_assembly,_chromosome:_2	AUGUSTUS	intron	140406753	140407967	0.99	+	.	ID=g16303.t2.intron1;Parent=g16303.t2;
OX031007.1_Pollenia_amentaria_genome_assembly,_chromosome:_2	AUGUSTUS	CDS	140407968	140409329	1	+	0	ID=g16303.t2.CDS2;Parent=g16303.t2;
OX031007.1_Pollenia_amentaria_genome_assembly,_chromosome:_2	AUGUSTUS	exon	140407968	140409329	.	+	.	ID=g16303.t2.exon2;Parent=g16303.t2;
OX031007.1_Pollenia_amentaria_genome_assembly,_chromosome:_2	AUGUSTUS	stop_codon	140409327	140409329	.	+	0	ID=g16303.t2.stop1;Parent=g16303.t2;
OX031007.1_Pollenia_amentaria_genome_assembly,_chromosome:_2	AUGUSTUS	mRNA	140407938	140409329	0.98	+	.	ID=g16303.t3;Parent=g16303;
OX031007.1_Pollenia_amentaria_genome_assembly,_chromosome:_2	AUGUSTUS	start_codon	140407938	140407940	.	+	0	ID=g16303.t3.start1;Parent=g16303.t3;
OX031007.1_Pollenia_amentaria_genome_assembly,_chromosome:_2	AUGUSTUS	CDS	140407938	140409329	0.98	+	0	ID=g16303.t3.CDS1;Parent=g16303.t3;
OX031007.1_Pollenia_amentaria_genome_assembly,_chromosome:_2	AUGUSTUS	exon	140407938	140409329	.	+	.	ID=g16303.t3.exon1;Parent=g16303.t3;
OX031007.1_Pollenia_amentaria_genome_assembly,_chromosome:_2	AUGUSTUS	stop_codon	140409327	140409329	.	+	0	ID=g16303.t3.stop1;Parent=g16303.t3;
OX031007.1_Pollenia_amentaria_genome_assembly,_chromosome:_2	AUGUSTUS	gene	140409809	140411014	.	+	.	ID=g16304;
OX031007.1_Pollenia_amentaria_genome_assembly,_chromosome:_2	AUGUSTUS	mRNA	140409809	140411014	1	+	.	ID=g16304.t1;Parent=g16304;
OX031007.1_Pollenia_amentaria_genome_assembly,_chromosome:_2	AUGUSTUS	start_codon	140409809	140409811	.	+	0	ID=g16304.t1.start1;Parent=g16304.t1;
OX031007.1_Pollenia_amentaria_genome_assembly,_chromosome:_2	AUGUSTUS	CDS	140409809	140411014	1	+	0	ID=g16304.t1.CDS1;Parent=g16304.t1;
OX031007.1_Pollenia_amentaria_genome_assembly,_chromosome:_2	AUGUSTUS	exon	140409809	140411014	.	+	.	ID=g16304.t1.exon1;Parent=g16304.t1;
OX031007.1_Pollenia_amentaria_genome_assembly,_chromosome:_2	AUGUSTUS	stop_codon	140411012	140411014	.	+	0	ID=g16304.t1.stop1;Parent=g16304.t1;
OX031007.1_Pollenia_amentaria_genome_assembly,_chromosome:_2	AUGUSTUS	gene	140439688	140440937	.	-	.	ID=g16305;
OX031007.1_Pollenia_amentaria_genome_assembly,_chromosome:_2	AUGUSTUS	mRNA	140439688	140440445	0.69	-	.	ID=g16305.t1;Parent=g16305;
OX031007.1_Pollenia_amentaria_genome_assembly,_chromosome:_2	AUGUSTUS	stop_codon	140439688	140439690	.	-	0	ID=g16305.t1.stop1;Parent=g16305.t1;
OX031007.1_Pollenia_amentaria_genome_assembly,_chromosome:_2	AUGUSTUS	CDS	140439688	140439884	0.99	-	2	ID=g16305.t1.CDS1;Parent=g16305.t1;
OX031007.1_Pollenia_amentaria_genome_assembly,_chromosome:_2	AUGUSTUS	exon	140439688	140439884	.	-	.	ID=g16305.t1.exon1;Parent=g16305.t1;
OX031007.1_Pollenia_amentaria_genome_assembly,_chromosome:_2	AUGUSTUS	intron	140439885	140440012	0.7	-	.	ID=g16305.t1.intron1;Parent=g16305.t1;
OX031007.1_Pollenia_amentaria_genome_assembly,_chromosome:_2	AUGUSTUS	CDS	140440013	140440445	0.69	-	0	ID=g16305.t1.CDS2;Parent=g16305.t1;
OX031007.1_Pollenia_amentaria_genome_assembly,_chromosome:_2	AUGUSTUS	exon	140440013	140440445	.	-	.	ID=g16305.t1.exon2;Parent=g16305.t1;
OX031007.1_Pollenia_amentaria_genome_assembly,_chromosome:_2	AUGUSTUS	start_codon	140440443	140440445	.	-	0	ID=g16305.t1.start1;Parent=g16305.t1;
OX031007.1_Pollenia_amentaria_genome_assembly,_chromosome:_2	AUGUSTUS	mRNA	140439688	140440937	0.32	-	.	ID=g16305.t2;Parent=g16305;
OX031007.1_Pollenia_amentaria_genome_assembly,_chromosome:_2	AUGUSTUS	stop_codon	140439688	140439690	.	-	0	ID=g16305.t2.stop1;Parent=g16305.t2;
OX031007.1_Pollenia_amentaria_genome_assembly,_chromosome:_2	AUGUSTUS	CDS	140439688	140439884	0.97	-	2	ID=g16305.t2.CDS1;Parent=g16305.t2;
OX031007.1_Pollenia_amentaria_genome_assembly,_chromosome:_2	AUGUSTUS	exon	140439688	140439884	.	-	.	ID=g16305.t2.exon1;Parent=g16305.t2;
OX031007.1_Pollenia_amentaria_genome_assembly,_chromosome:_2	AUGUSTUS	intron	140439885	140440012	0.67	-	.	ID=g16305.t2.intron1;Parent=g16305.t2;
OX031007.1_Pollenia_amentaria_genome_assembly,_chromosome:_2	AUGUSTUS	CDS	140440013	140440675	0.38	-	2	ID=g16305.t2.CDS2;Parent=g16305.t2;
OX031007.1_Pollenia_amentaria_genome_assembly,_chromosome:_2	AUGUSTUS	exon	140440013	140440675	.	-	.	ID=g16305.t2.exon2;Parent=g16305.t2;
OX031007.1_Pollenia_amentaria_genome_assembly,_chromosome:_2	AUGUSTUS	intron	140440676	140440773	0.54	-	.	ID=g16305.t2.intron2;Parent=g16305.t2;
OX031007.1_Pollenia_amentaria_genome_assembly,_chromosome:_2	AUGUSTUS	CDS	140440774	140440836	0.54	-	2	ID=g16305.t2.CDS3;Parent=g16305.t2;
OX031007.1_Pollenia_amentaria_genome_assembly,_chromosome:_2	AUGUSTUS	exon	140440774	140440836	.	-	.	ID=g16305.t2.exon3;Parent=g16305.t2;
OX031007.1_Pollenia_amentaria_genome_assembly,_chromosome:_2	AUGUSTUS	intron	140440837	140440912	0.5	-	.	ID=g16305.t2.intron3;Parent=g16305.t2;
OX031007.1_Pollenia_amentaria_genome_assembly,_chromosome:_2	AUGUSTUS	CDS	140440913	140440937	0.5	-	0	ID=g16305.t2.CDS4;Parent=g16305.t2;
OX031007.1_Pollenia_amentaria_genome_assembly,_chromosome:_2	AUGUSTUS	exon	140440913	140440937	.	-	.	ID=g16305.t2.exon4;Parent=g16305.t2;
OX031007.1_Pollenia_amentaria_genome_assembly,_chromosome:_2	AUGUSTUS	start_codon	140440935	140440937	.	-	0	ID=g16305.t2.start1;Parent=g16305.t2;
OX031007.1_Pollenia_amentaria_genome_assembly,_chromosome:_2	AUGUSTUS	gene	140443806	140444084	.	+	.	ID=g16306;
OX031007.1_Pollenia_amentaria_genome_assembly,_chromosome:_2	AUGUSTUS	mRNA	140443806	140444084	1	+	.	ID=g16306.t1;Parent=g16306;
OX031007.1_Pollenia_amentaria_genome_assembly,_chromosome:_2	AUGUSTUS	start_codon	140443806	140443808	.	+	0	ID=g16306.t1.start1;Parent=g16306.t1;
OX031007.1_Pollenia_amentaria_genome_assembly,_chromosome:_2	AUGUSTUS	CDS	140443806	140444084	1	+	0	ID=g16306.t1.CDS1;Parent=g16306.t1;
OX031007.1_Pollenia_amentaria_genome_assembly,_chromosome:_2	AUGUSTUS	exon	140443806	140444084	.	+	.	ID=g16306.t1.exon1;Parent=g16306.t1;
OX031007.1_Pollenia_amentaria_genome_assembly,_chromosome:_2	AUGUSTUS	stop_codon	140444082	140444084	.	+	0	ID=g16306.t1.stop1;Parent=g16306.t1;
OX031007.1_Pollenia_amentaria_genome_assembly,_chromosome:_2	AUGUSTUS	gene	140444527	140445399	.	+	.	ID=g16307;
OX031007.1_Pollenia_amentaria_genome_assembly,_chromosome:_2	AUGUSTUS	mRNA	140444527	140445399	0.59	+	.	ID=g16307.t1;Parent=g16307;
OX031007.1_Pollenia_amentaria_genome_assembly,_chromosome:_2	AUGUSTUS	start_codon	140444527	140444529	.	+	0	ID=g16307.t1.start1;Parent=g16307.t1;
OX031007.1_Pollenia_amentaria_genome_assembly,_chromosome:_2	AUGUSTUS	CDS	140444527	140444593	0.72	+	0	ID=g16307.t1.CDS1;Parent=g16307.t1;
OX031007.1_Pollenia_amentaria_genome_assembly,_chromosome:_2	AUGUSTUS	exon	140444527	140444593	.	+	.	ID=g16307.t1.exon1;Parent=g16307.t1;
OX031007.1_Pollenia_amentaria_genome_assembly,_chromosome:_2	AUGUSTUS	intron	140444594	140444858	0.61	+	.	ID=g16307.t1.intron1;Parent=g16307.t1;
OX031007.1_Pollenia_amentaria_genome_assembly,_chromosome:_2	AUGUSTUS	CDS	140444859	140445051	0.65	+	2	ID=g16307.t1.CDS2;Parent=g16307.t1;
OX031007.1_Pollenia_amentaria_genome_assembly,_chromosome:_2	AUGUSTUS	exon	140444859	140445051	.	+	.	ID=g16307.t1.exon2;Parent=g16307.t1;
OX031007.1_Pollenia_amentaria_genome_assembly,_chromosome:_2	AUGUSTUS	intron	140445052	140445126	0.87	+	.	ID=g16307.t1.intron2;Parent=g16307.t1;
OX031007.1_Pollenia_amentaria_genome_assembly,_chromosome:_2	AUGUSTUS	CDS	140445127	140445223	0.87	+	1	ID=g16307.t1.CDS3;Parent=g16307.t1;
OX031007.1_Pollenia_amentaria_genome_assembly,_chromosome:_2	AUGUSTUS	exon	140445127	140445223	.	+	.	ID=g16307.t1.exon3;Parent=g16307.t1;
OX031007.1_Pollenia_amentaria_genome_assembly,_chromosome:_2	AUGUSTUS	intron	140445224	140445282	1	+	.	ID=g16307.t1.intron3;Parent=g16307.t1;
OX031007.1_Pollenia_amentaria_genome_assembly,_chromosome:_2	AUGUSTUS	CDS	140445283	140445399	1	+	0	ID=g16307.t1.CDS4;Parent=g16307.t1;
OX031007.1_Pollenia_amentaria_genome_assembly,_chromosome:_2	AUGUSTUS	exon	140445283	140445399	.	+	.	ID=g16307.t1.exon4;Parent=g16307.t1;
OX031007.1_Pollenia_amentaria_genome_assembly,_chromosome:_2	AUGUSTUS	stop_codon	140445397	140445399	.	+	0	ID=g16307.t1.stop1;Parent=g16307.t1;
OX031007.1_Pollenia_amentaria_genome_assembly,_chromosome:_2	AUGUSTUS	gene	140449203	140452383	.	+	.	ID=g16308;
OX031007.1_Pollenia_amentaria_genome_assembly,_chromosome:_2	AUGUSTUS	mRNA	140449278	140452383	0.76	+	.	ID=g16308.t1;Parent=g16308;
OX031007.1_Pollenia_amentaria_genome_assembly,_chromosome:_2	AUGUSTUS	start_codon	140449278	140449280	.	+	0	ID=g16308.t1.start1;Parent=g16308.t1;
OX031007.1_Pollenia_amentaria_genome_assembly,_chromosome:_2	AUGUSTUS	CDS	140449278	140449412	0.96	+	0	ID=g16308.t1.CDS1;Parent=g16308.t1;
OX031007.1_Pollenia_amentaria_genome_assembly,_chromosome:_2	AUGUSTUS	exon	140449278	140449412	.	+	.	ID=g16308.t1.exon1;Parent=g16308.t1;
OX031007.1_Pollenia_amentaria_genome_assembly,_chromosome:_2	AUGUSTUS	intron	140449413	140449581	0.79	+	.	ID=g16308.t1.intron1;Parent=g16308.t1;
OX031007.1_Pollenia_amentaria_genome_assembly,_chromosome:_2	AUGUSTUS	CDS	140449582	140450665	0.78	+	0	ID=g16308.t1.CDS2;Parent=g16308.t1;
OX031007.1_Pollenia_amentaria_genome_assembly,_chromosome:_2	AUGUSTUS	exon	140449582	140450665	.	+	.	ID=g16308.t1.exon2;Parent=g16308.t1;
OX031007.1_Pollenia_amentaria_genome_assembly,_chromosome:_2	AUGUSTUS	intron	140450666	140450751	0.99	+	.	ID=g16308.t1.intron2;Parent=g16308.t1;
OX031007.1_Pollenia_amentaria_genome_assembly,_chromosome:_2	AUGUSTUS	CDS	140450752	140451662	0.97	+	2	ID=g16308.t1.CDS3;Parent=g16308.t1;
OX031007.1_Pollenia_amentaria_genome_assembly,_chromosome:_2	AUGUSTUS	exon	140450752	140451662	.	+	.	ID=g16308.t1.exon3;Parent=g16308.t1;
OX031007.1_Pollenia_amentaria_genome_assembly,_chromosome:_2	AUGUSTUS	intron	140451663	140451732	0.98	+	.	ID=g16308.t1.intron3;Parent=g16308.t1;
OX031007.1_Pollenia_amentaria_genome_assembly,_chromosome:_2	AUGUSTUS	CDS	140451733	140452383	0.98	+	0	ID=g16308.t1.CDS4;Parent=g16308.t1;
OX031007.1_Pollenia_amentaria_genome_assembly,_chromosome:_2	AUGUSTUS	exon	140451733	140452383	.	+	.	ID=g16308.t1.exon4;Parent=g16308.t1;
OX031007.1_Pollenia_amentaria_genome_assembly,_chromosome:_2	AUGUSTUS	stop_codon	140452381	140452383	.	+	0	ID=g16308.t1.stop1;Parent=g16308.t1;
OX031007.1_Pollenia_amentaria_genome_assembly,_chromosome:_2	AUGUSTUS	mRNA	140449203	140452383	0.66	+	.	ID=g16308.t2;Parent=g16308;
OX031007.1_Pollenia_amentaria_genome_assembly,_chromosome:_2	AUGUSTUS	start_codon	140449203	140449205	.	+	0	ID=g16308.t2.start1;Parent=g16308.t2;
OX031007.1_Pollenia_amentaria_genome_assembly,_chromosome:_2	AUGUSTUS	CDS	140449203	140449412	0.88	+	0	ID=g16308.t2.CDS1;Parent=g16308.t2;
OX031007.1_Pollenia_amentaria_genome_assembly,_chromosome:_2	AUGUSTUS	exon	140449203	140449412	.	+	.	ID=g16308.t2.exon1;Parent=g16308.t2;
OX031007.1_Pollenia_amentaria_genome_assembly,_chromosome:_2	AUGUSTUS	intron	140449413	140449581	0.72	+	.	ID=g16308.t2.intron1;Parent=g16308.t2;
OX031007.1_Pollenia_amentaria_genome_assembly,_chromosome:_2	AUGUSTUS	CDS	140449582	140450665	0.69	+	0	ID=g16308.t2.CDS2;Parent=g16308.t2;
OX031007.1_Pollenia_amentaria_genome_assembly,_chromosome:_2	AUGUSTUS	exon	140449582	140450665	.	+	.	ID=g16308.t2.exon2;Parent=g16308.t2;
OX031007.1_Pollenia_amentaria_genome_assembly,_chromosome:_2	AUGUSTUS	intron	140450666	140450751	0.94	+	.	ID=g16308.t2.intron2;Parent=g16308.t2;
OX031007.1_Pollenia_amentaria_genome_assembly,_chromosome:_2	AUGUSTUS	CDS	140450752	140451662	0.94	+	2	ID=g16308.t2.CDS3;Parent=g16308.t2;
OX031007.1_Pollenia_amentaria_genome_assembly,_chromosome:_2	AUGUSTUS	exon	140450752	140451662	.	+	.	ID=g16308.t2.exon3;Parent=g16308.t2;
OX031007.1_Pollenia_amentaria_genome_assembly,_chromosome:_2	AUGUSTUS	intron	140451663	140451732	1	+	.	ID=g16308.t2.intron3;Parent=g16308.t2;
OX031007.1_Pollenia_amentaria_genome_assembly,_chromosome:_2	AUGUSTUS	CDS	140451733	140452383	1	+	0	ID=g16308.t2.CDS4;Parent=g16308.t2;
OX031007.1_Pollenia_amentaria_genome_assembly,_chromosome:_2	AUGUSTUS	exon	140451733	140452383	.	+	.	ID=g16308.t2.exon4;Parent=g16308.t2;
OX031007.1_Pollenia_amentaria_genome_assembly,_chromosome:_2	AUGUSTUS	stop_codon	140452381	140452383	.	+	0	ID=g16308.t2.stop1;Parent=g16308.t2;
OX031007.1_Pollenia_amentaria_genome_assembly,_chromosome:_2	AUGUSTUS	gene	140452998	140453345	.	+	.	ID=g16309;
OX031007.1_Pollenia_amentaria_genome_assembly,_chromosome:_2	AUGUSTUS	mRNA	140452998	140453345	1	+	.	ID=g16309.t1;Parent=g16309;
OX031007.1_Pollenia_amentaria_genome_assembly,_chromosome:_2	AUGUSTUS	start_codon	140452998	140453000	.	+	0	ID=g16309.t1.start1;Parent=g16309.t1;
OX031007.1_Pollenia_amentaria_genome_assembly,_chromosome:_2	AUGUSTUS	CDS	140452998	140453345	1	+	0	ID=g16309.t1.CDS1;Parent=g16309.t1;
OX031007.1_Pollenia_amentaria_genome_assembly,_chromosome:_2	AUGUSTUS	exon	140452998	140453345	.	+	.	ID=g16309.t1.exon1;Parent=g16309.t1;
OX031007.1_Pollenia_amentaria_genome_assembly,_chromosome:_2	AUGUSTUS	stop_codon	140453343	140453345	.	+	0	ID=g16309.t1.stop1;Parent=g16309.t1;
OX031007.1_Pollenia_amentaria_genome_assembly,_chromosome:_2	AUGUSTUS	gene	140500300	140500548	.	+	.	ID=g16310;
OX031007.1_Pollenia_amentaria_genome_assembly,_chromosome:_2	AUGUSTUS	mRNA	140500300	140500548	0.78	+	.	ID=g16310.t1;Parent=g16310;
OX031007.1_Pollenia_amentaria_genome_assembly,_chromosome:_2	AUGUSTUS	start_codon	140500300	140500302	.	+	0	ID=g16310.t1.start1;Parent=g16310.t1;
OX031007.1_Pollenia_amentaria_genome_assembly,_chromosome:_2	AUGUSTUS	CDS	140500300	140500548	0.78	+	0	ID=g16310.t1.CDS1;Parent=g16310.t1;
OX031007.1_Pollenia_amentaria_genome_assembly,_chromosome:_2	AUGUSTUS	exon	140500300	140500548	.	+	.	ID=g16310.t1.exon1;Parent=g16310.t1;
OX031007.1_Pollenia_amentaria_genome_assembly,_chromosome:_2	AUGUSTUS	stop_codon	140500546	140500548	.	+	0	ID=g16310.t1.stop1;Parent=g16310.t1;
OX031007.1_Pollenia_amentaria_genome_assembly,_chromosome:_2	AUGUSTUS	gene	140500900	140501835	.	+	.	ID=g16311;
OX031007.1_Pollenia_amentaria_genome_assembly,_chromosome:_2	AUGUSTUS	mRNA	140500900	140501835	1	+	.	ID=g16311.t1;Parent=g16311;
OX031007.1_Pollenia_amentaria_genome_assembly,_chromosome:_2	AUGUSTUS	start_codon	140500900	140500902	.	+	0	ID=g16311.t1.start1;Parent=g16311.t1;
OX031007.1_Pollenia_amentaria_genome_assembly,_chromosome:_2	AUGUSTUS	CDS	140500900	140501835	1	+	0	ID=g16311.t1.CDS1;Parent=g16311.t1;
OX031007.1_Pollenia_amentaria_genome_assembly,_chromosome:_2	AUGUSTUS	exon	140500900	140501835	.	+	.	ID=g16311.t1.exon1;Parent=g16311.t1;
OX031007.1_Pollenia_amentaria_genome_assembly,_chromosome:_2	AUGUSTUS	stop_codon	140501833	140501835	.	+	0	ID=g16311.t1.stop1;Parent=g16311.t1;
OX031007.1_Pollenia_amentaria_genome_assembly,_chromosome:_2	AUGUSTUS	gene	140502174	140506954	.	-	.	ID=g16312;
OX031007.1_Pollenia_amentaria_genome_assembly,_chromosome:_2	AUGUSTUS	mRNA	140502174	140506954	0.84	-	.	ID=g16312.t1;Parent=g16312;
OX031007.1_Pollenia_amentaria_genome_assembly,_chromosome:_2	AUGUSTUS	stop_codon	140502174	140502176	.	-	0	ID=g16312.t1.stop1;Parent=g16312.t1;
OX031007.1_Pollenia_amentaria_genome_assembly,_chromosome:_2	AUGUSTUS	CDS	140502174	140503809	1	-	1	ID=g16312.t1.CDS1;Parent=g16312.t1;
OX031007.1_Pollenia_amentaria_genome_assembly,_chromosome:_2	AUGUSTUS	exon	140502174	140503809	.	-	.	ID=g16312.t1.exon1;Parent=g16312.t1;
OX031007.1_Pollenia_amentaria_genome_assembly,_chromosome:_2	AUGUSTUS	intron	140503810	140506766	0.84	-	.	ID=g16312.t1.intron1;Parent=g16312.t1;
OX031007.1_Pollenia_amentaria_genome_assembly,_chromosome:_2	AUGUSTUS	CDS	140506767	140506954	0.84	-	0	ID=g16312.t1.CDS2;Parent=g16312.t1;
OX031007.1_Pollenia_amentaria_genome_assembly,_chromosome:_2	AUGUSTUS	exon	140506767	140506954	.	-	.	ID=g16312.t1.exon2;Parent=g16312.t1;
OX031007.1_Pollenia_amentaria_genome_assembly,_chromosome:_2	AUGUSTUS	start_codon	140506952	140506954	.	-	0	ID=g16312.t1.start1;Parent=g16312.t1;
OX031007.1_Pollenia_amentaria_genome_assembly,_chromosome:_2	AUGUSTUS	gene	140507377	140508525	.	-	.	ID=g16313;
OX031007.1_Pollenia_amentaria_genome_assembly,_chromosome:_2	AUGUSTUS	mRNA	140507377	140508246	1	-	.	ID=g16313.t1;Parent=g16313;
OX031007.1_Pollenia_amentaria_genome_assembly,_chromosome:_2	AUGUSTUS	stop_codon	140507377	140507379	.	-	0	ID=g16313.t1.stop1;Parent=g16313.t1;
OX031007.1_Pollenia_amentaria_genome_assembly,_chromosome:_2	AUGUSTUS	CDS	140507377	140508246	1	-	0	ID=g16313.t1.CDS1;Parent=g16313.t1;
OX031007.1_Pollenia_amentaria_genome_assembly,_chromosome:_2	AUGUSTUS	exon	140507377	140508246	.	-	.	ID=g16313.t1.exon1;Parent=g16313.t1;
OX031007.1_Pollenia_amentaria_genome_assembly,_chromosome:_2	AUGUSTUS	start_codon	140508244	140508246	.	-	0	ID=g16313.t1.start1;Parent=g16313.t1;
OX031007.1_Pollenia_amentaria_genome_assembly,_chromosome:_2	AUGUSTUS	mRNA	140507377	140507949	1	-	.	ID=g16313.t2;Parent=g16313;
OX031007.1_Pollenia_amentaria_genome_assembly,_chromosome:_2	AUGUSTUS	stop_codon	140507377	140507379	.	-	0	ID=g16313.t2.stop1;Parent=g16313.t2;
OX031007.1_Pollenia_amentaria_genome_assembly,_chromosome:_2	AUGUSTUS	CDS	140507377	140507949	1	-	0	ID=g16313.t2.CDS1;Parent=g16313.t2;
OX031007.1_Pollenia_amentaria_genome_assembly,_chromosome:_2	AUGUSTUS	exon	140507377	140507949	.	-	.	ID=g16313.t2.exon1;Parent=g16313.t2;
OX031007.1_Pollenia_amentaria_genome_assembly,_chromosome:_2	AUGUSTUS	start_codon	140507947	140507949	.	-	0	ID=g16313.t2.start1;Parent=g16313.t2;
OX031007.1_Pollenia_amentaria_genome_assembly,_chromosome:_2	AUGUSTUS	mRNA	140507377	140508009	0.99	-	.	ID=g16313.t3;Parent=g16313;
OX031007.1_Pollenia_amentaria_genome_assembly,_chromosome:_2	AUGUSTUS	stop_codon	140507377	140507379	.	-	0	ID=g16313.t3.stop1;Parent=g16313.t3;
OX031007.1_Pollenia_amentaria_genome_assembly,_chromosome:_2	AUGUSTUS	CDS	140507377	140508009	0.99	-	0	ID=g16313.t3.CDS1;Parent=g16313.t3;
OX031007.1_Pollenia_amentaria_genome_assembly,_chromosome:_2	AUGUSTUS	exon	140507377	140508009	.	-	.	ID=g16313.t3.exon1;Parent=g16313.t3;
OX031007.1_Pollenia_amentaria_genome_assembly,_chromosome:_2	AUGUSTUS	start_codon	140508007	140508009	.	-	0	ID=g16313.t3.start1;Parent=g16313.t3;
OX031007.1_Pollenia_amentaria_genome_assembly,_chromosome:_2	AUGUSTUS	mRNA	140507377	140508525	0.94	-	.	ID=g16313.t4;Parent=g16313;
OX031007.1_Pollenia_amentaria_genome_assembly,_chromosome:_2	AUGUSTUS	stop_codon	140507377	140507379	.	-	0	ID=g16313.t4.stop1;Parent=g16313.t4;
OX031007.1_Pollenia_amentaria_genome_assembly,_chromosome:_2	AUGUSTUS	CDS	140507377	140508525	0.94	-	0	ID=g16313.t4.CDS1;Parent=g16313.t4;
OX031007.1_Pollenia_amentaria_genome_assembly,_chromosome:_2	AUGUSTUS	exon	140507377	140508525	.	-	.	ID=g16313.t4.exon1;Parent=g16313.t4;
OX031007.1_Pollenia_amentaria_genome_assembly,_chromosome:_2	AUGUSTUS	start_codon	140508523	140508525	.	-	0	ID=g16313.t4.start1;Parent=g16313.t4;
OX031007.1_Pollenia_amentaria_genome_assembly,_chromosome:_2	AUGUSTUS	gene	140543498	140543746	.	+	.	ID=g16314;
OX031007.1_Pollenia_amentaria_genome_assembly,_chromosome:_2	AUGUSTUS	mRNA	140543498	140543746	0.75	+	.	ID=g16314.t1;Parent=g16314;
OX031007.1_Pollenia_amentaria_genome_assembly,_chromosome:_2	AUGUSTUS	start_codon	140543498	140543500	.	+	0	ID=g16314.t1.start1;Parent=g16314.t1;
OX031007.1_Pollenia_amentaria_genome_assembly,_chromosome:_2	AUGUSTUS	CDS	140543498	140543746	0.75	+	0	ID=g16314.t1.CDS1;Parent=g16314.t1;
OX031007.1_Pollenia_amentaria_genome_assembly,_chromosome:_2	AUGUSTUS	exon	140543498	140543746	.	+	.	ID=g16314.t1.exon1;Parent=g16314.t1;
OX031007.1_Pollenia_amentaria_genome_assembly,_chromosome:_2	AUGUSTUS	stop_codon	140543744	140543746	.	+	0	ID=g16314.t1.stop1;Parent=g16314.t1;
OX031007.1_Pollenia_amentaria_genome_assembly,_chromosome:_2	AUGUSTUS	gene	140544098	140545183	.	+	.	ID=g16315;
OX031007.1_Pollenia_amentaria_genome_assembly,_chromosome:_2	AUGUSTUS	mRNA	140544098	140545183	1	+	.	ID=g16315.t1;Parent=g16315;
OX031007.1_Pollenia_amentaria_genome_assembly,_chromosome:_2	AUGUSTUS	start_codon	140544098	140544100	.	+	0	ID=g16315.t1.start1;Parent=g16315.t1;
OX031007.1_Pollenia_amentaria_genome_assembly,_chromosome:_2	AUGUSTUS	CDS	140544098	140545183	1	+	0	ID=g16315.t1.CDS1;Parent=g16315.t1;
OX031007.1_Pollenia_amentaria_genome_assembly,_chromosome:_2	AUGUSTUS	exon	140544098	140545183	.	+	.	ID=g16315.t1.exon1;Parent=g16315.t1;
OX031007.1_Pollenia_amentaria_genome_assembly,_chromosome:_2	AUGUSTUS	stop_codon	140545181	140545183	.	+	0	ID=g16315.t1.stop1;Parent=g16315.t1;
OX031007.1_Pollenia_amentaria_genome_assembly,_chromosome:_2	AUGUSTUS	gene	140557011	140557259	.	+	.	ID=g16316;
OX031007.1_Pollenia_amentaria_genome_assembly,_chromosome:_2	AUGUSTUS	mRNA	140557011	140557259	0.74	+	.	ID=g16316.t1;Parent=g16316;
OX031007.1_Pollenia_amentaria_genome_assembly,_chromosome:_2	AUGUSTUS	start_codon	140557011	140557013	.	+	0	ID=g16316.t1.start1;Parent=g16316.t1;
OX031007.1_Pollenia_amentaria_genome_assembly,_chromosome:_2	AUGUSTUS	CDS	140557011	140557259	0.74	+	0	ID=g16316.t1.CDS1;Parent=g16316.t1;
OX031007.1_Pollenia_amentaria_genome_assembly,_chromosome:_2	AUGUSTUS	exon	140557011	140557259	.	+	.	ID=g16316.t1.exon1;Parent=g16316.t1;
OX031007.1_Pollenia_amentaria_genome_assembly,_chromosome:_2	AUGUSTUS	stop_codon	140557257	140557259	.	+	0	ID=g16316.t1.stop1;Parent=g16316.t1;
OX031007.1_Pollenia_amentaria_genome_assembly,_chromosome:_2	AUGUSTUS	gene	140557611	140575436	.	+	.	ID=g16317;
OX031007.1_Pollenia_amentaria_genome_assembly,_chromosome:_2	AUGUSTUS	mRNA	140557611	140575436	0.5	+	.	ID=g16317.t1;Parent=g16317;
OX031007.1_Pollenia_amentaria_genome_assembly,_chromosome:_2	AUGUSTUS	start_codon	140557611	140557613	.	+	0	ID=g16317.t1.start1;Parent=g16317.t1;
OX031007.1_Pollenia_amentaria_genome_assembly,_chromosome:_2	AUGUSTUS	CDS	140557611	140558604	0.5	+	0	ID=g16317.t1.CDS1;Parent=g16317.t1;
OX031007.1_Pollenia_amentaria_genome_assembly,_chromosome:_2	AUGUSTUS	exon	140557611	140558604	.	+	.	ID=g16317.t1.exon1;Parent=g16317.t1;
OX031007.1_Pollenia_amentaria_genome_assembly,_chromosome:_2	AUGUSTUS	intron	140558605	140575257	0.5	+	.	ID=g16317.t1.intron1;Parent=g16317.t1;
OX031007.1_Pollenia_amentaria_genome_assembly,_chromosome:_2	AUGUSTUS	CDS	140575258	140575436	0.9	+	2	ID=g16317.t1.CDS2;Parent=g16317.t1;
OX031007.1_Pollenia_amentaria_genome_assembly,_chromosome:_2	AUGUSTUS	exon	140575258	140575436	.	+	.	ID=g16317.t1.exon2;Parent=g16317.t1;
OX031007.1_Pollenia_amentaria_genome_assembly,_chromosome:_2	AUGUSTUS	stop_codon	140575434	140575436	.	+	0	ID=g16317.t1.stop1;Parent=g16317.t1;
OX031007.1_Pollenia_amentaria_genome_assembly,_chromosome:_2	AUGUSTUS	gene	140575565	140575886	.	+	.	ID=g16318;
OX031007.1_Pollenia_amentaria_genome_assembly,_chromosome:_2	AUGUSTUS	mRNA	140575565	140575886	1	+	.	ID=g16318.t1;Parent=g16318;
OX031007.1_Pollenia_amentaria_genome_assembly,_chromosome:_2	AUGUSTUS	start_codon	140575565	140575567	.	+	0	ID=g16318.t1.start1;Parent=g16318.t1;
OX031007.1_Pollenia_amentaria_genome_assembly,_chromosome:_2	AUGUSTUS	CDS	140575565	140575819	1	+	0	ID=g16318.t1.CDS1;Parent=g16318.t1;
OX031007.1_Pollenia_amentaria_genome_assembly,_chromosome:_2	AUGUSTUS	exon	140575565	140575819	.	+	.	ID=g16318.t1.exon1;Parent=g16318.t1;
OX031007.1_Pollenia_amentaria_genome_assembly,_chromosome:_2	AUGUSTUS	intron	140575820	140575871	1	+	.	ID=g16318.t1.intron1;Parent=g16318.t1;
OX031007.1_Pollenia_amentaria_genome_assembly,_chromosome:_2	AUGUSTUS	CDS	140575872	140575886	1	+	0	ID=g16318.t1.CDS2;Parent=g16318.t1;
OX031007.1_Pollenia_amentaria_genome_assembly,_chromosome:_2	AUGUSTUS	exon	140575872	140575886	.	+	.	ID=g16318.t1.exon2;Parent=g16318.t1;
OX031007.1_Pollenia_amentaria_genome_assembly,_chromosome:_2	AUGUSTUS	stop_codon	140575884	140575886	.	+	0	ID=g16318.t1.stop1;Parent=g16318.t1;
OX031007.1_Pollenia_amentaria_genome_assembly,_chromosome:_2	AUGUSTUS	gene	140575985	140577913	.	+	.	ID=g16319;
OX031007.1_Pollenia_amentaria_genome_assembly,_chromosome:_2	AUGUSTUS	mRNA	140575985	140577913	1	+	.	ID=g16319.t1;Parent=g16319;
OX031007.1_Pollenia_amentaria_genome_assembly,_chromosome:_2	AUGUSTUS	start_codon	140575985	140575987	.	+	0	ID=g16319.t1.start1;Parent=g16319.t1;
OX031007.1_Pollenia_amentaria_genome_assembly,_chromosome:_2	AUGUSTUS	CDS	140575985	140577913	1	+	0	ID=g16319.t1.CDS1;Parent=g16319.t1;
OX031007.1_Pollenia_amentaria_genome_assembly,_chromosome:_2	AUGUSTUS	exon	140575985	140577913	.	+	.	ID=g16319.t1.exon1;Parent=g16319.t1;
OX031007.1_Pollenia_amentaria_genome_assembly,_chromosome:_2	AUGUSTUS	stop_codon	140577911	140577913	.	+	0	ID=g16319.t1.stop1;Parent=g16319.t1;
OX031007.1_Pollenia_amentaria_genome_assembly,_chromosome:_2	AUGUSTUS	gene	140596203	140596671	.	-	.	ID=g16320;
OX031007.1_Pollenia_amentaria_genome_assembly,_chromosome:_2	AUGUSTUS	mRNA	140596203	140596671	1	-	.	ID=g16320.t1;Parent=g16320;
OX031007.1_Pollenia_amentaria_genome_assembly,_chromosome:_2	AUGUSTUS	stop_codon	140596203	140596205	.	-	0	ID=g16320.t1.stop1;Parent=g16320.t1;
OX031007.1_Pollenia_amentaria_genome_assembly,_chromosome:_2	AUGUSTUS	CDS	140596203	140596392	1	-	1	ID=g16320.t1.CDS1;Parent=g16320.t1;
OX031007.1_Pollenia_amentaria_genome_assembly,_chromosome:_2	AUGUSTUS	exon	140596203	140596392	.	-	.	ID=g16320.t1.exon1;Parent=g16320.t1;
OX031007.1_Pollenia_amentaria_genome_assembly,_chromosome:_2	AUGUSTUS	intron	140596393	140596531	1	-	.	ID=g16320.t1.intron1;Parent=g16320.t1;
OX031007.1_Pollenia_amentaria_genome_assembly,_chromosome:_2	AUGUSTUS	CDS	140596532	140596671	1	-	0	ID=g16320.t1.CDS2;Parent=g16320.t1;
OX031007.1_Pollenia_amentaria_genome_assembly,_chromosome:_2	AUGUSTUS	exon	140596532	140596671	.	-	.	ID=g16320.t1.exon2;Parent=g16320.t1;
OX031007.1_Pollenia_amentaria_genome_assembly,_chromosome:_2	AUGUSTUS	start_codon	140596669	140596671	.	-	0	ID=g16320.t1.start1;Parent=g16320.t1;
OX031007.1_Pollenia_amentaria_genome_assembly,_chromosome:_2	AUGUSTUS	gene	140596203	140598923	.	-	.	ID=g16321;
OX031007.1_Pollenia_amentaria_genome_assembly,_chromosome:_2	AUGUSTUS	mRNA	140598262	140598923	0.96	-	.	ID=g16321.t1;Parent=g16321;
OX031007.1_Pollenia_amentaria_genome_assembly,_chromosome:_2	AUGUSTUS	stop_codon	140598262	140598264	.	-	0	ID=g16321.t1.stop1;Parent=g16321.t1;
OX031007.1_Pollenia_amentaria_genome_assembly,_chromosome:_2	AUGUSTUS	CDS	140598262	140598595	0.96	-	1	ID=g16321.t1.CDS1;Parent=g16321.t1;
OX031007.1_Pollenia_amentaria_genome_assembly,_chromosome:_2	AUGUSTUS	exon	140598262	140598595	.	-	.	ID=g16321.t1.exon1;Parent=g16321.t1;
OX031007.1_Pollenia_amentaria_genome_assembly,_chromosome:_2	AUGUSTUS	intron	140598596	140598657	0.96	-	.	ID=g16321.t1.intron1;Parent=g16321.t1;
OX031007.1_Pollenia_amentaria_genome_assembly,_chromosome:_2	AUGUSTUS	CDS	140598658	140598923	0.96	-	0	ID=g16321.t1.CDS2;Parent=g16321.t1;
OX031007.1_Pollenia_amentaria_genome_assembly,_chromosome:_2	AUGUSTUS	exon	140598658	140598923	.	-	.	ID=g16321.t1.exon2;Parent=g16321.t1;
OX031007.1_Pollenia_amentaria_genome_assembly,_chromosome:_2	AUGUSTUS	start_codon	140598921	140598923	.	-	0	ID=g16321.t1.start1;Parent=g16321.t1;
OX031007.1_Pollenia_amentaria_genome_assembly,_chromosome:_2	AUGUSTUS	mRNA	140598262	140598709	0.38	-	.	ID=g16321.t2;Parent=g16321;
OX031007.1_Pollenia_amentaria_genome_assembly,_chromosome:_2	AUGUSTUS	stop_codon	140598262	140598264	.	-	0	ID=g16321.t2.stop1;Parent=g16321.t2;
OX031007.1_Pollenia_amentaria_genome_assembly,_chromosome:_2	AUGUSTUS	CDS	140598262	140598595	0.78	-	1	ID=g16321.t2.CDS1;Parent=g16321.t2;
OX031007.1_Pollenia_amentaria_genome_assembly,_chromosome:_2	AUGUSTUS	exon	140598262	140598595	.	-	.	ID=g16321.t2.exon1;Parent=g16321.t2;
OX031007.1_Pollenia_amentaria_genome_assembly,_chromosome:_2	AUGUSTUS	intron	140598596	140598695	0.38	-	.	ID=g16321.t2.intron1;Parent=g16321.t2;
OX031007.1_Pollenia_amentaria_genome_assembly,_chromosome:_2	AUGUSTUS	CDS	140598696	140598709	0.38	-	0	ID=g16321.t2.CDS2;Parent=g16321.t2;
OX031007.1_Pollenia_amentaria_genome_assembly,_chromosome:_2	AUGUSTUS	exon	140598696	140598709	.	-	.	ID=g16321.t2.exon2;Parent=g16321.t2;
OX031007.1_Pollenia_amentaria_genome_assembly,_chromosome:_2	AUGUSTUS	start_codon	140598707	140598709	.	-	0	ID=g16321.t2.start1;Parent=g16321.t2;
OX031007.1_Pollenia_amentaria_genome_assembly,_chromosome:_2	AUGUSTUS	mRNA	140596203	140598923	0.91	-	.	ID=g16321.t3;Parent=g16321;
OX031007.1_Pollenia_amentaria_genome_assembly,_chromosome:_2	AUGUSTUS	stop_codon	140596203	140596205	.	-	0	ID=g16321.t3.stop1;Parent=g16321.t3;
OX031007.1_Pollenia_amentaria_genome_assembly,_chromosome:_2	AUGUSTUS	CDS	140596203	140596364	0.95	-	0	ID=g16321.t3.CDS1;Parent=g16321.t3;
OX031007.1_Pollenia_amentaria_genome_assembly,_chromosome:_2	AUGUSTUS	exon	140596203	140596364	.	-	.	ID=g16321.t3.exon1;Parent=g16321.t3;
OX031007.1_Pollenia_amentaria_genome_assembly,_chromosome:_2	AUGUSTUS	intron	140596365	140598695	0.91	-	.	ID=g16321.t3.intron1;Parent=g16321.t3;
OX031007.1_Pollenia_amentaria_genome_assembly,_chromosome:_2	AUGUSTUS	CDS	140598696	140598923	0.95	-	0	ID=g16321.t3.CDS2;Parent=g16321.t3;
OX031007.1_Pollenia_amentaria_genome_assembly,_chromosome:_2	AUGUSTUS	exon	140598696	140598923	.	-	.	ID=g16321.t3.exon2;Parent=g16321.t3;
OX031007.1_Pollenia_amentaria_genome_assembly,_chromosome:_2	AUGUSTUS	start_codon	140598921	140598923	.	-	0	ID=g16321.t3.start1;Parent=g16321.t3;
OX031007.1_Pollenia_amentaria_genome_assembly,_chromosome:_2	AUGUSTUS	gene	140597187	140597783	.	-	.	ID=g16322;
OX031007.1_Pollenia_amentaria_genome_assembly,_chromosome:_2	AUGUSTUS	mRNA	140597187	140597783	0.57	-	.	ID=g16322.t1;Parent=g16322;
OX031007.1_Pollenia_amentaria_genome_assembly,_chromosome:_2	AUGUSTUS	stop_codon	140597187	140597189	.	-	0	ID=g16322.t1.stop1;Parent=g16322.t1;
OX031007.1_Pollenia_amentaria_genome_assembly,_chromosome:_2	AUGUSTUS	CDS	140597187	140597215	1	-	2	ID=g16322.t1.CDS1;Parent=g16322.t1;
OX031007.1_Pollenia_amentaria_genome_assembly,_chromosome:_2	AUGUSTUS	exon	140597187	140597215	.	-	.	ID=g16322.t1.exon1;Parent=g16322.t1;
OX031007.1_Pollenia_amentaria_genome_assembly,_chromosome:_2	AUGUSTUS	intron	140597216	140597320	1	-	.	ID=g16322.t1.intron1;Parent=g16322.t1;
OX031007.1_Pollenia_amentaria_genome_assembly,_chromosome:_2	AUGUSTUS	CDS	140597321	140597783	0.57	-	0	ID=g16322.t1.CDS2;Parent=g16322.t1;
OX031007.1_Pollenia_amentaria_genome_assembly,_chromosome:_2	AUGUSTUS	exon	140597321	140597783	.	-	.	ID=g16322.t1.exon2;Parent=g16322.t1;
OX031007.1_Pollenia_amentaria_genome_assembly,_chromosome:_2	AUGUSTUS	start_codon	140597781	140597783	.	-	0	ID=g16322.t1.start1;Parent=g16322.t1;
OX031007.1_Pollenia_amentaria_genome_assembly,_chromosome:_2	AUGUSTUS	gene	140614138	140615694	.	+	.	ID=g16323;
OX031007.1_Pollenia_amentaria_genome_assembly,_chromosome:_2	AUGUSTUS	mRNA	140614138	140615694	1	+	.	ID=g16323.t1;Parent=g16323;
OX031007.1_Pollenia_amentaria_genome_assembly,_chromosome:_2	AUGUSTUS	start_codon	140614138	140614140	.	+	0	ID=g16323.t1.start1;Parent=g16323.t1;
OX031007.1_Pollenia_amentaria_genome_assembly,_chromosome:_2	AUGUSTUS	CDS	140614138	140615694	1	+	0	ID=g16323.t1.CDS1;Parent=g16323.t1;
OX031007.1_Pollenia_amentaria_genome_assembly,_chromosome:_2	AUGUSTUS	exon	140614138	140615694	.	+	.	ID=g16323.t1.exon1;Parent=g16323.t1;
OX031007.1_Pollenia_amentaria_genome_assembly,_chromosome:_2	AUGUSTUS	stop_codon	140615692	140615694	.	+	0	ID=g16323.t1.stop1;Parent=g16323.t1;
OX031007.1_Pollenia_amentaria_genome_assembly,_chromosome:_2	AUGUSTUS	mRNA	140614138	140615694	0.57	+	.	ID=g16323.t2;Parent=g16323;
OX031007.1_Pollenia_amentaria_genome_assembly,_chromosome:_2	AUGUSTUS	start_codon	140614138	140614140	.	+	0	ID=g16323.t2.start1;Parent=g16323.t2;
OX031007.1_Pollenia_amentaria_genome_assembly,_chromosome:_2	AUGUSTUS	CDS	140614138	140614894	0.93	+	0	ID=g16323.t2.CDS1;Parent=g16323.t2;
OX031007.1_Pollenia_amentaria_genome_assembly,_chromosome:_2	AUGUSTUS	exon	140614138	140614894	.	+	.	ID=g16323.t2.exon1;Parent=g16323.t2;
OX031007.1_Pollenia_amentaria_genome_assembly,_chromosome:_2	AUGUSTUS	intron	140614895	140615128	0.78	+	.	ID=g16323.t2.intron1;Parent=g16323.t2;
OX031007.1_Pollenia_amentaria_genome_assembly,_chromosome:_2	AUGUSTUS	CDS	140615129	140615549	0.75	+	2	ID=g16323.t2.CDS2;Parent=g16323.t2;
OX031007.1_Pollenia_amentaria_genome_assembly,_chromosome:_2	AUGUSTUS	exon	140615129	140615549	.	+	.	ID=g16323.t2.exon2;Parent=g16323.t2;
OX031007.1_Pollenia_amentaria_genome_assembly,_chromosome:_2	AUGUSTUS	intron	140615550	140615639	0.73	+	.	ID=g16323.t2.intron2;Parent=g16323.t2;
OX031007.1_Pollenia_amentaria_genome_assembly,_chromosome:_2	AUGUSTUS	CDS	140615640	140615694	0.73	+	1	ID=g16323.t2.CDS3;Parent=g16323.t2;
OX031007.1_Pollenia_amentaria_genome_assembly,_chromosome:_2	AUGUSTUS	exon	140615640	140615694	.	+	.	ID=g16323.t2.exon3;Parent=g16323.t2;
OX031007.1_Pollenia_amentaria_genome_assembly,_chromosome:_2	AUGUSTUS	stop_codon	140615692	140615694	.	+	0	ID=g16323.t2.stop1;Parent=g16323.t2;
OX031007.1_Pollenia_amentaria_genome_assembly,_chromosome:_2	AUGUSTUS	gene	140616051	140619041	.	+	.	ID=g16324;
OX031007.1_Pollenia_amentaria_genome_assembly,_chromosome:_2	AUGUSTUS	mRNA	140616051	140619041	0.55	+	.	ID=g16324.t1;Parent=g16324;
OX031007.1_Pollenia_amentaria_genome_assembly,_chromosome:_2	AUGUSTUS	start_codon	140616051	140616053	.	+	0	ID=g16324.t1.start1;Parent=g16324.t1;
OX031007.1_Pollenia_amentaria_genome_assembly,_chromosome:_2	AUGUSTUS	CDS	140616051	140619041	0.55	+	0	ID=g16324.t1.CDS1;Parent=g16324.t1;
OX031007.1_Pollenia_amentaria_genome_assembly,_chromosome:_2	AUGUSTUS	exon	140616051	140619041	.	+	.	ID=g16324.t1.exon1;Parent=g16324.t1;
OX031007.1_Pollenia_amentaria_genome_assembly,_chromosome:_2	AUGUSTUS	stop_codon	140619039	140619041	.	+	0	ID=g16324.t1.stop1;Parent=g16324.t1;
OX031007.1_Pollenia_amentaria_genome_assembly,_chromosome:_2	AUGUSTUS	gene	140626856	140627461	.	+	.	ID=g16325;
OX031007.1_Pollenia_amentaria_genome_assembly,_chromosome:_2	AUGUSTUS	mRNA	140626856	140627461	1	+	.	ID=g16325.t1;Parent=g16325;
OX031007.1_Pollenia_amentaria_genome_assembly,_chromosome:_2	AUGUSTUS	start_codon	140626856	140626858	.	+	0	ID=g16325.t1.start1;Parent=g16325.t1;
OX031007.1_Pollenia_amentaria_genome_assembly,_chromosome:_2	AUGUSTUS	CDS	140626856	140627461	1	+	0	ID=g16325.t1.CDS1;Parent=g16325.t1;
OX031007.1_Pollenia_amentaria_genome_assembly,_chromosome:_2	AUGUSTUS	exon	140626856	140627461	.	+	.	ID=g16325.t1.exon1;Parent=g16325.t1;
OX031007.1_Pollenia_amentaria_genome_assembly,_chromosome:_2	AUGUSTUS	stop_codon	140627459	140627461	.	+	0	ID=g16325.t1.stop1;Parent=g16325.t1;
OX031007.1_Pollenia_amentaria_genome_assembly,_chromosome:_2	AUGUSTUS	gene	140629286	140630971	.	+	.	ID=g16326;
OX031007.1_Pollenia_amentaria_genome_assembly,_chromosome:_2	AUGUSTUS	mRNA	140629286	140629651	0.94	+	.	ID=g16326.t1;Parent=g16326;
OX031007.1_Pollenia_amentaria_genome_assembly,_chromosome:_2	AUGUSTUS	start_codon	140629286	140629288	.	+	0	ID=g16326.t1.start1;Parent=g16326.t1;
OX031007.1_Pollenia_amentaria_genome_assembly,_chromosome:_2	AUGUSTUS	CDS	140629286	140629651	0.94	+	0	ID=g16326.t1.CDS1;Parent=g16326.t1;
OX031007.1_Pollenia_amentaria_genome_assembly,_chromosome:_2	AUGUSTUS	exon	140629286	140629651	.	+	.	ID=g16326.t1.exon1;Parent=g16326.t1;
OX031007.1_Pollenia_amentaria_genome_assembly,_chromosome:_2	AUGUSTUS	stop_codon	140629649	140629651	.	+	0	ID=g16326.t1.stop1;Parent=g16326.t1;
OX031007.1_Pollenia_amentaria_genome_assembly,_chromosome:_2	AUGUSTUS	mRNA	140629286	140630971	0.92	+	.	ID=g16326.t2;Parent=g16326;
OX031007.1_Pollenia_amentaria_genome_assembly,_chromosome:_2	AUGUSTUS	start_codon	140629286	140629288	.	+	0	ID=g16326.t2.start1;Parent=g16326.t2;
OX031007.1_Pollenia_amentaria_genome_assembly,_chromosome:_2	AUGUSTUS	CDS	140629286	140629581	0.93	+	0	ID=g16326.t2.CDS1;Parent=g16326.t2;
OX031007.1_Pollenia_amentaria_genome_assembly,_chromosome:_2	AUGUSTUS	exon	140629286	140629581	.	+	.	ID=g16326.t2.exon1;Parent=g16326.t2;
OX031007.1_Pollenia_amentaria_genome_assembly,_chromosome:_2	AUGUSTUS	intron	140629582	140630367	0.93	+	.	ID=g16326.t2.intron1;Parent=g16326.t2;
OX031007.1_Pollenia_amentaria_genome_assembly,_chromosome:_2	AUGUSTUS	CDS	140630368	140630560	1	+	1	ID=g16326.t2.CDS2;Parent=g16326.t2;
OX031007.1_Pollenia_amentaria_genome_assembly,_chromosome:_2	AUGUSTUS	exon	140630368	140630560	.	+	.	ID=g16326.t2.exon2;Parent=g16326.t2;
OX031007.1_Pollenia_amentaria_genome_assembly,_chromosome:_2	AUGUSTUS	intron	140630561	140630875	1	+	.	ID=g16326.t2.intron2;Parent=g16326.t2;
OX031007.1_Pollenia_amentaria_genome_assembly,_chromosome:_2	AUGUSTUS	CDS	140630876	140630971	0.99	+	0	ID=g16326.t2.CDS3;Parent=g16326.t2;
OX031007.1_Pollenia_amentaria_genome_assembly,_chromosome:_2	AUGUSTUS	exon	140630876	140630971	.	+	.	ID=g16326.t2.exon3;Parent=g16326.t2;
OX031007.1_Pollenia_amentaria_genome_assembly,_chromosome:_2	AUGUSTUS	stop_codon	140630969	140630971	.	+	0	ID=g16326.t2.stop1;Parent=g16326.t2;
OX031007.1_Pollenia_amentaria_genome_assembly,_chromosome:_2	AUGUSTUS	gene	140784244	140784712	.	-	.	ID=g16327;
OX031007.1_Pollenia_amentaria_genome_assembly,_chromosome:_2	AUGUSTUS	mRNA	140784244	140784712	0.99	-	.	ID=g16327.t1;Parent=g16327;
OX031007.1_Pollenia_amentaria_genome_assembly,_chromosome:_2	AUGUSTUS	stop_codon	140784244	140784246	.	-	0	ID=g16327.t1.stop1;Parent=g16327.t1;
OX031007.1_Pollenia_amentaria_genome_assembly,_chromosome:_2	AUGUSTUS	CDS	140784244	140784433	1	-	1	ID=g16327.t1.CDS1;Parent=g16327.t1;
OX031007.1_Pollenia_amentaria_genome_assembly,_chromosome:_2	AUGUSTUS	exon	140784244	140784433	.	-	.	ID=g16327.t1.exon1;Parent=g16327.t1;
OX031007.1_Pollenia_amentaria_genome_assembly,_chromosome:_2	AUGUSTUS	intron	140784434	140784572	1	-	.	ID=g16327.t1.intron1;Parent=g16327.t1;
OX031007.1_Pollenia_amentaria_genome_assembly,_chromosome:_2	AUGUSTUS	CDS	140784573	140784712	0.99	-	0	ID=g16327.t1.CDS2;Parent=g16327.t1;
OX031007.1_Pollenia_amentaria_genome_assembly,_chromosome:_2	AUGUSTUS	exon	140784573	140784712	.	-	.	ID=g16327.t1.exon2;Parent=g16327.t1;
OX031007.1_Pollenia_amentaria_genome_assembly,_chromosome:_2	AUGUSTUS	start_codon	140784710	140784712	.	-	0	ID=g16327.t1.start1;Parent=g16327.t1;
OX031007.1_Pollenia_amentaria_genome_assembly,_chromosome:_2	AUGUSTUS	gene	140784244	140786964	.	-	.	ID=g16328;
OX031007.1_Pollenia_amentaria_genome_assembly,_chromosome:_2	AUGUSTUS	mRNA	140786303	140786964	0.97	-	.	ID=g16328.t1;Parent=g16328;
OX031007.1_Pollenia_amentaria_genome_assembly,_chromosome:_2	AUGUSTUS	stop_codon	140786303	140786305	.	-	0	ID=g16328.t1.stop1;Parent=g16328.t1;
OX031007.1_Pollenia_amentaria_genome_assembly,_chromosome:_2	AUGUSTUS	CDS	140786303	140786636	0.97	-	1	ID=g16328.t1.CDS1;Parent=g16328.t1;
OX031007.1_Pollenia_amentaria_genome_assembly,_chromosome:_2	AUGUSTUS	exon	140786303	140786636	.	-	.	ID=g16328.t1.exon1;Parent=g16328.t1;
OX031007.1_Pollenia_amentaria_genome_assembly,_chromosome:_2	AUGUSTUS	intron	140786637	140786698	0.97	-	.	ID=g16328.t1.intron1;Parent=g16328.t1;
OX031007.1_Pollenia_amentaria_genome_assembly,_chromosome:_2	AUGUSTUS	CDS	140786699	140786964	0.97	-	0	ID=g16328.t1.CDS2;Parent=g16328.t1;
OX031007.1_Pollenia_amentaria_genome_assembly,_chromosome:_2	AUGUSTUS	exon	140786699	140786964	.	-	.	ID=g16328.t1.exon2;Parent=g16328.t1;
OX031007.1_Pollenia_amentaria_genome_assembly,_chromosome:_2	AUGUSTUS	start_codon	140786962	140786964	.	-	0	ID=g16328.t1.start1;Parent=g16328.t1;
OX031007.1_Pollenia_amentaria_genome_assembly,_chromosome:_2	AUGUSTUS	mRNA	140786303	140786750	0.46	-	.	ID=g16328.t2;Parent=g16328;
OX031007.1_Pollenia_amentaria_genome_assembly,_chromosome:_2	AUGUSTUS	stop_codon	140786303	140786305	.	-	0	ID=g16328.t2.stop1;Parent=g16328.t2;
OX031007.1_Pollenia_amentaria_genome_assembly,_chromosome:_2	AUGUSTUS	CDS	140786303	140786636	0.73	-	1	ID=g16328.t2.CDS1;Parent=g16328.t2;
OX031007.1_Pollenia_amentaria_genome_assembly,_chromosome:_2	AUGUSTUS	exon	140786303	140786636	.	-	.	ID=g16328.t2.exon1;Parent=g16328.t2;
OX031007.1_Pollenia_amentaria_genome_assembly,_chromosome:_2	AUGUSTUS	intron	140786637	140786736	0.47	-	.	ID=g16328.t2.intron1;Parent=g16328.t2;
OX031007.1_Pollenia_amentaria_genome_assembly,_chromosome:_2	AUGUSTUS	CDS	140786737	140786750	0.46	-	0	ID=g16328.t2.CDS2;Parent=g16328.t2;
OX031007.1_Pollenia_amentaria_genome_assembly,_chromosome:_2	AUGUSTUS	exon	140786737	140786750	.	-	.	ID=g16328.t2.exon2;Parent=g16328.t2;
OX031007.1_Pollenia_amentaria_genome_assembly,_chromosome:_2	AUGUSTUS	start_codon	140786748	140786750	.	-	0	ID=g16328.t2.start1;Parent=g16328.t2;
OX031007.1_Pollenia_amentaria_genome_assembly,_chromosome:_2	AUGUSTUS	mRNA	140784244	140786964	0.93	-	.	ID=g16328.t3;Parent=g16328;
OX031007.1_Pollenia_amentaria_genome_assembly,_chromosome:_2	AUGUSTUS	stop_codon	140784244	140784246	.	-	0	ID=g16328.t3.stop1;Parent=g16328.t3;
OX031007.1_Pollenia_amentaria_genome_assembly,_chromosome:_2	AUGUSTUS	CDS	140784244	140784405	0.98	-	0	ID=g16328.t3.CDS1;Parent=g16328.t3;
OX031007.1_Pollenia_amentaria_genome_assembly,_chromosome:_2	AUGUSTUS	exon	140784244	140784405	.	-	.	ID=g16328.t3.exon1;Parent=g16328.t3;
OX031007.1_Pollenia_amentaria_genome_assembly,_chromosome:_2	AUGUSTUS	intron	140784406	140786736	0.93	-	.	ID=g16328.t3.intron1;Parent=g16328.t3;
OX031007.1_Pollenia_amentaria_genome_assembly,_chromosome:_2	AUGUSTUS	CDS	140786737	140786964	0.95	-	0	ID=g16328.t3.CDS2;Parent=g16328.t3;
OX031007.1_Pollenia_amentaria_genome_assembly,_chromosome:_2	AUGUSTUS	exon	140786737	140786964	.	-	.	ID=g16328.t3.exon2;Parent=g16328.t3;
OX031007.1_Pollenia_amentaria_genome_assembly,_chromosome:_2	AUGUSTUS	start_codon	140786962	140786964	.	-	0	ID=g16328.t3.start1;Parent=g16328.t3;
OX031007.1_Pollenia_amentaria_genome_assembly,_chromosome:_2	AUGUSTUS	gene	140785228	140785824	.	-	.	ID=g16329;
OX031007.1_Pollenia_amentaria_genome_assembly,_chromosome:_2	AUGUSTUS	mRNA	140785228	140785824	0.56	-	.	ID=g16329.t1;Parent=g16329;
OX031007.1_Pollenia_amentaria_genome_assembly,_chromosome:_2	AUGUSTUS	stop_codon	140785228	140785230	.	-	0	ID=g16329.t1.stop1;Parent=g16329.t1;
OX031007.1_Pollenia_amentaria_genome_assembly,_chromosome:_2	AUGUSTUS	CDS	140785228	140785256	0.99	-	2	ID=g16329.t1.CDS1;Parent=g16329.t1;
OX031007.1_Pollenia_amentaria_genome_assembly,_chromosome:_2	AUGUSTUS	exon	140785228	140785256	.	-	.	ID=g16329.t1.exon1;Parent=g16329.t1;
OX031007.1_Pollenia_amentaria_genome_assembly,_chromosome:_2	AUGUSTUS	intron	140785257	140785361	0.99	-	.	ID=g16329.t1.intron1;Parent=g16329.t1;
OX031007.1_Pollenia_amentaria_genome_assembly,_chromosome:_2	AUGUSTUS	CDS	140785362	140785824	0.56	-	0	ID=g16329.t1.CDS2;Parent=g16329.t1;
OX031007.1_Pollenia_amentaria_genome_assembly,_chromosome:_2	AUGUSTUS	exon	140785362	140785824	.	-	.	ID=g16329.t1.exon2;Parent=g16329.t1;
OX031007.1_Pollenia_amentaria_genome_assembly,_chromosome:_2	AUGUSTUS	start_codon	140785822	140785824	.	-	0	ID=g16329.t1.start1;Parent=g16329.t1;
OX031007.1_Pollenia_amentaria_genome_assembly,_chromosome:_2	AUGUSTUS	gene	140802189	140803589	.	+	.	ID=g16330;
OX031007.1_Pollenia_amentaria_genome_assembly,_chromosome:_2	AUGUSTUS	mRNA	140802189	140803589	1	+	.	ID=g16330.t1;Parent=g16330;
OX031007.1_Pollenia_amentaria_genome_assembly,_chromosome:_2	AUGUSTUS	start_codon	140802189	140802191	.	+	0	ID=g16330.t1.start1;Parent=g16330.t1;
OX031007.1_Pollenia_amentaria_genome_assembly,_chromosome:_2	AUGUSTUS	CDS	140802189	140803589	1	+	0	ID=g16330.t1.CDS1;Parent=g16330.t1;
OX031007.1_Pollenia_amentaria_genome_assembly,_chromosome:_2	AUGUSTUS	exon	140802189	140803589	.	+	.	ID=g16330.t1.exon1;Parent=g16330.t1;
OX031007.1_Pollenia_amentaria_genome_assembly,_chromosome:_2	AUGUSTUS	stop_codon	140803587	140803589	.	+	0	ID=g16330.t1.stop1;Parent=g16330.t1;
OX031007.1_Pollenia_amentaria_genome_assembly,_chromosome:_2	AUGUSTUS	mRNA	140802189	140803589	0.76	+	.	ID=g16330.t2;Parent=g16330;
OX031007.1_Pollenia_amentaria_genome_assembly,_chromosome:_2	AUGUSTUS	start_codon	140802189	140802191	.	+	0	ID=g16330.t2.start1;Parent=g16330.t2;
OX031007.1_Pollenia_amentaria_genome_assembly,_chromosome:_2	AUGUSTUS	CDS	140802189	140802945	0.89	+	0	ID=g16330.t2.CDS1;Parent=g16330.t2;
OX031007.1_Pollenia_amentaria_genome_assembly,_chromosome:_2	AUGUSTUS	exon	140802189	140802945	.	+	.	ID=g16330.t2.exon1;Parent=g16330.t2;
OX031007.1_Pollenia_amentaria_genome_assembly,_chromosome:_2	AUGUSTUS	intron	140802946	140803179	0.76	+	.	ID=g16330.t2.intron1;Parent=g16330.t2;
OX031007.1_Pollenia_amentaria_genome_assembly,_chromosome:_2	AUGUSTUS	CDS	140803180	140803589	0.77	+	2	ID=g16330.t2.CDS2;Parent=g16330.t2;
OX031007.1_Pollenia_amentaria_genome_assembly,_chromosome:_2	AUGUSTUS	exon	140803180	140803589	.	+	.	ID=g16330.t2.exon2;Parent=g16330.t2;
OX031007.1_Pollenia_amentaria_genome_assembly,_chromosome:_2	AUGUSTUS	stop_codon	140803587	140803589	.	+	0	ID=g16330.t2.stop1;Parent=g16330.t2;
OX031007.1_Pollenia_amentaria_genome_assembly,_chromosome:_2	AUGUSTUS	gene	140804102	140807092	.	+	.	ID=g16331;
OX031007.1_Pollenia_amentaria_genome_assembly,_chromosome:_2	AUGUSTUS	mRNA	140804102	140807092	0.67	+	.	ID=g16331.t1;Parent=g16331;
OX031007.1_Pollenia_amentaria_genome_assembly,_chromosome:_2	AUGUSTUS	start_codon	140804102	140804104	.	+	0	ID=g16331.t1.start1;Parent=g16331.t1;
OX031007.1_Pollenia_amentaria_genome_assembly,_chromosome:_2	AUGUSTUS	CDS	140804102	140807092	0.67	+	0	ID=g16331.t1.CDS1;Parent=g16331.t1;
OX031007.1_Pollenia_amentaria_genome_assembly,_chromosome:_2	AUGUSTUS	exon	140804102	140807092	.	+	.	ID=g16331.t1.exon1;Parent=g16331.t1;
OX031007.1_Pollenia_amentaria_genome_assembly,_chromosome:_2	AUGUSTUS	stop_codon	140807090	140807092	.	+	0	ID=g16331.t1.stop1;Parent=g16331.t1;
OX031007.1_Pollenia_amentaria_genome_assembly,_chromosome:_2	AUGUSTUS	gene	140814906	140815511	.	+	.	ID=g16332;
OX031007.1_Pollenia_amentaria_genome_assembly,_chromosome:_2	AUGUSTUS	mRNA	140814906	140815511	1	+	.	ID=g16332.t1;Parent=g16332;
OX031007.1_Pollenia_amentaria_genome_assembly,_chromosome:_2	AUGUSTUS	start_codon	140814906	140814908	.	+	0	ID=g16332.t1.start1;Parent=g16332.t1;
OX031007.1_Pollenia_amentaria_genome_assembly,_chromosome:_2	AUGUSTUS	CDS	140814906	140815511	1	+	0	ID=g16332.t1.CDS1;Parent=g16332.t1;
OX031007.1_Pollenia_amentaria_genome_assembly,_chromosome:_2	AUGUSTUS	exon	140814906	140815511	.	+	.	ID=g16332.t1.exon1;Parent=g16332.t1;
OX031007.1_Pollenia_amentaria_genome_assembly,_chromosome:_2	AUGUSTUS	stop_codon	140815509	140815511	.	+	0	ID=g16332.t1.stop1;Parent=g16332.t1;
OX031007.1_Pollenia_amentaria_genome_assembly,_chromosome:_2	AUGUSTUS	gene	140817335	140819020	.	+	.	ID=g16333;
OX031007.1_Pollenia_amentaria_genome_assembly,_chromosome:_2	AUGUSTUS	mRNA	140817335	140817700	0.99	+	.	ID=g16333.t1;Parent=g16333;
OX031007.1_Pollenia_amentaria_genome_assembly,_chromosome:_2	AUGUSTUS	start_codon	140817335	140817337	.	+	0	ID=g16333.t1.start1;Parent=g16333.t1;
OX031007.1_Pollenia_amentaria_genome_assembly,_chromosome:_2	AUGUSTUS	CDS	140817335	140817700	0.99	+	0	ID=g16333.t1.CDS1;Parent=g16333.t1;
OX031007.1_Pollenia_amentaria_genome_assembly,_chromosome:_2	AUGUSTUS	exon	140817335	140817700	.	+	.	ID=g16333.t1.exon1;Parent=g16333.t1;
OX031007.1_Pollenia_amentaria_genome_assembly,_chromosome:_2	AUGUSTUS	stop_codon	140817698	140817700	.	+	0	ID=g16333.t1.stop1;Parent=g16333.t1;
OX031007.1_Pollenia_amentaria_genome_assembly,_chromosome:_2	AUGUSTUS	mRNA	140817335	140819020	0.89	+	.	ID=g16333.t2;Parent=g16333;
OX031007.1_Pollenia_amentaria_genome_assembly,_chromosome:_2	AUGUSTUS	start_codon	140817335	140817337	.	+	0	ID=g16333.t2.start1;Parent=g16333.t2;
OX031007.1_Pollenia_amentaria_genome_assembly,_chromosome:_2	AUGUSTUS	CDS	140817335	140817630	0.9	+	0	ID=g16333.t2.CDS1;Parent=g16333.t2;
OX031007.1_Pollenia_amentaria_genome_assembly,_chromosome:_2	AUGUSTUS	exon	140817335	140817630	.	+	.	ID=g16333.t2.exon1;Parent=g16333.t2;
OX031007.1_Pollenia_amentaria_genome_assembly,_chromosome:_2	AUGUSTUS	intron	140817631	140818416	0.9	+	.	ID=g16333.t2.intron1;Parent=g16333.t2;
OX031007.1_Pollenia_amentaria_genome_assembly,_chromosome:_2	AUGUSTUS	CDS	140818417	140818609	1	+	1	ID=g16333.t2.CDS2;Parent=g16333.t2;
OX031007.1_Pollenia_amentaria_genome_assembly,_chromosome:_2	AUGUSTUS	exon	140818417	140818609	.	+	.	ID=g16333.t2.exon2;Parent=g16333.t2;
OX031007.1_Pollenia_amentaria_genome_assembly,_chromosome:_2	AUGUSTUS	intron	140818610	140818924	1	+	.	ID=g16333.t2.intron2;Parent=g16333.t2;
OX031007.1_Pollenia_amentaria_genome_assembly,_chromosome:_2	AUGUSTUS	CDS	140818925	140819020	0.99	+	0	ID=g16333.t2.CDS3;Parent=g16333.t2;
OX031007.1_Pollenia_amentaria_genome_assembly,_chromosome:_2	AUGUSTUS	exon	140818925	140819020	.	+	.	ID=g16333.t2.exon3;Parent=g16333.t2;
OX031007.1_Pollenia_amentaria_genome_assembly,_chromosome:_2	AUGUSTUS	stop_codon	140819018	140819020	.	+	0	ID=g16333.t2.stop1;Parent=g16333.t2;
OX031007.1_Pollenia_amentaria_genome_assembly,_chromosome:_2	AUGUSTUS	gene	140969316	140970047	.	-	.	ID=g16334;
OX031007.1_Pollenia_amentaria_genome_assembly,_chromosome:_2	AUGUSTUS	mRNA	140969316	140970047	0.77	-	.	ID=g16334.t1;Parent=g16334;
OX031007.1_Pollenia_amentaria_genome_assembly,_chromosome:_2	AUGUSTUS	stop_codon	140969316	140969318	.	-	0	ID=g16334.t1.stop1;Parent=g16334.t1;
OX031007.1_Pollenia_amentaria_genome_assembly,_chromosome:_2	AUGUSTUS	CDS	140969316	140969785	0.78	-	2	ID=g16334.t1.CDS1;Parent=g16334.t1;
OX031007.1_Pollenia_amentaria_genome_assembly,_chromosome:_2	AUGUSTUS	exon	140969316	140969785	.	-	.	ID=g16334.t1.exon1;Parent=g16334.t1;
OX031007.1_Pollenia_amentaria_genome_assembly,_chromosome:_2	AUGUSTUS	intron	140969786	140969883	1	-	.	ID=g16334.t1.intron1;Parent=g16334.t1;
OX031007.1_Pollenia_amentaria_genome_assembly,_chromosome:_2	AUGUSTUS	CDS	140969884	140969946	0.99	-	2	ID=g16334.t1.CDS2;Parent=g16334.t1;
OX031007.1_Pollenia_amentaria_genome_assembly,_chromosome:_2	AUGUSTUS	exon	140969884	140969946	.	-	.	ID=g16334.t1.exon2;Parent=g16334.t1;
OX031007.1_Pollenia_amentaria_genome_assembly,_chromosome:_2	AUGUSTUS	intron	140969947	140970022	0.99	-	.	ID=g16334.t1.intron2;Parent=g16334.t1;
OX031007.1_Pollenia_amentaria_genome_assembly,_chromosome:_2	AUGUSTUS	CDS	140970023	140970047	1	-	0	ID=g16334.t1.CDS3;Parent=g16334.t1;
OX031007.1_Pollenia_amentaria_genome_assembly,_chromosome:_2	AUGUSTUS	exon	140970023	140970047	.	-	.	ID=g16334.t1.exon3;Parent=g16334.t1;
OX031007.1_Pollenia_amentaria_genome_assembly,_chromosome:_2	AUGUSTUS	start_codon	140970045	140970047	.	-	0	ID=g16334.t1.start1;Parent=g16334.t1;
OX031007.1_Pollenia_amentaria_genome_assembly,_chromosome:_2	AUGUSTUS	gene	141034535	141039345	.	-	.	ID=g16335;
OX031007.1_Pollenia_amentaria_genome_assembly,_chromosome:_2	AUGUSTUS	mRNA	141034535	141039345	.	-	.	ID=g16335.t1;Parent=g16335;
OX031007.1_Pollenia_amentaria_genome_assembly,_chromosome:_2	AUGUSTUS	stop_codon	141034535	141034537	.	-	0	ID=g16335.t1.stop1;Parent=g16335.t1;
OX031007.1_Pollenia_amentaria_genome_assembly,_chromosome:_2	AUGUSTUS	CDS	141034535	141034654	0.01	-	0	ID=g16335.t1.CDS1;Parent=g16335.t1;
OX031007.1_Pollenia_amentaria_genome_assembly,_chromosome:_2	AUGUSTUS	exon	141034535	141034654	.	-	.	ID=g16335.t1.exon1;Parent=g16335.t1;
OX031007.1_Pollenia_amentaria_genome_assembly,_chromosome:_2	AUGUSTUS	intron	141034655	141039240	.	-	.	ID=g16335.t1.intron1;Parent=g16335.t1;
OX031007.1_Pollenia_amentaria_genome_assembly,_chromosome:_2	AUGUSTUS	CDS	141039241	141039345	0.01	-	0	ID=g16335.t1.CDS2;Parent=g16335.t1;
OX031007.1_Pollenia_amentaria_genome_assembly,_chromosome:_2	AUGUSTUS	exon	141039241	141039345	.	-	.	ID=g16335.t1.exon2;Parent=g16335.t1;
OX031007.1_Pollenia_amentaria_genome_assembly,_chromosome:_2	AUGUSTUS	start_codon	141039343	141039345	.	-	0	ID=g16335.t1.start1;Parent=g16335.t1;
OX031007.1_Pollenia_amentaria_genome_assembly,_chromosome:_2	AUGUSTUS	gene	141045961	141046408	.	-	.	ID=g16336;
OX031007.1_Pollenia_amentaria_genome_assembly,_chromosome:_2	AUGUSTUS	mRNA	141045961	141046408	0.2	-	.	ID=g16336.t1;Parent=g16336;
OX031007.1_Pollenia_amentaria_genome_assembly,_chromosome:_2	AUGUSTUS	stop_codon	141045961	141045963	.	-	0	ID=g16336.t1.stop1;Parent=g16336.t1;
OX031007.1_Pollenia_amentaria_genome_assembly,_chromosome:_2	AUGUSTUS	CDS	141045961	141046294	0.52	-	1	ID=g16336.t1.CDS1;Parent=g16336.t1;
OX031007.1_Pollenia_amentaria_genome_assembly,_chromosome:_2	AUGUSTUS	exon	141045961	141046294	.	-	.	ID=g16336.t1.exon1;Parent=g16336.t1;
OX031007.1_Pollenia_amentaria_genome_assembly,_chromosome:_2	AUGUSTUS	intron	141046295	141046394	0.38	-	.	ID=g16336.t1.intron1;Parent=g16336.t1;
OX031007.1_Pollenia_amentaria_genome_assembly,_chromosome:_2	AUGUSTUS	CDS	141046395	141046408	0.35	-	0	ID=g16336.t1.CDS2;Parent=g16336.t1;
OX031007.1_Pollenia_amentaria_genome_assembly,_chromosome:_2	AUGUSTUS	exon	141046395	141046408	.	-	.	ID=g16336.t1.exon2;Parent=g16336.t1;
OX031007.1_Pollenia_amentaria_genome_assembly,_chromosome:_2	AUGUSTUS	start_codon	141046406	141046408	.	-	0	ID=g16336.t1.start1;Parent=g16336.t1;
OX031007.1_Pollenia_amentaria_genome_assembly,_chromosome:_2	AUGUSTUS	gene	141082896	141083217	.	+	.	ID=g16337;
OX031007.1_Pollenia_amentaria_genome_assembly,_chromosome:_2	AUGUSTUS	mRNA	141082896	141083217	0.99	+	.	ID=g16337.t1;Parent=g16337;
OX031007.1_Pollenia_amentaria_genome_assembly,_chromosome:_2	AUGUSTUS	start_codon	141082896	141082898	.	+	0	ID=g16337.t1.start1;Parent=g16337.t1;
OX031007.1_Pollenia_amentaria_genome_assembly,_chromosome:_2	AUGUSTUS	CDS	141082896	141083150	1	+	0	ID=g16337.t1.CDS1;Parent=g16337.t1;
OX031007.1_Pollenia_amentaria_genome_assembly,_chromosome:_2	AUGUSTUS	exon	141082896	141083150	.	+	.	ID=g16337.t1.exon1;Parent=g16337.t1;
OX031007.1_Pollenia_amentaria_genome_assembly,_chromosome:_2	AUGUSTUS	intron	141083151	141083202	0.99	+	.	ID=g16337.t1.intron1;Parent=g16337.t1;
OX031007.1_Pollenia_amentaria_genome_assembly,_chromosome:_2	AUGUSTUS	CDS	141083203	141083217	0.99	+	0	ID=g16337.t1.CDS2;Parent=g16337.t1;
OX031007.1_Pollenia_amentaria_genome_assembly,_chromosome:_2	AUGUSTUS	exon	141083203	141083217	.	+	.	ID=g16337.t1.exon2;Parent=g16337.t1;
OX031007.1_Pollenia_amentaria_genome_assembly,_chromosome:_2	AUGUSTUS	stop_codon	141083215	141083217	.	+	0	ID=g16337.t1.stop1;Parent=g16337.t1;
OX031007.1_Pollenia_amentaria_genome_assembly,_chromosome:_2	AUGUSTUS	gene	141083316	141085244	.	+	.	ID=g16338;
OX031007.1_Pollenia_amentaria_genome_assembly,_chromosome:_2	AUGUSTUS	mRNA	141083316	141085244	1	+	.	ID=g16338.t1;Parent=g16338;
OX031007.1_Pollenia_amentaria_genome_assembly,_chromosome:_2	AUGUSTUS	start_codon	141083316	141083318	.	+	0	ID=g16338.t1.start1;Parent=g16338.t1;
OX031007.1_Pollenia_amentaria_genome_assembly,_chromosome:_2	AUGUSTUS	CDS	141083316	141085244	1	+	0	ID=g16338.t1.CDS1;Parent=g16338.t1;
OX031007.1_Pollenia_amentaria_genome_assembly,_chromosome:_2	AUGUSTUS	exon	141083316	141085244	.	+	.	ID=g16338.t1.exon1;Parent=g16338.t1;
OX031007.1_Pollenia_amentaria_genome_assembly,_chromosome:_2	AUGUSTUS	stop_codon	141085242	141085244	.	+	0	ID=g16338.t1.stop1;Parent=g16338.t1;
OX031007.1_Pollenia_amentaria_genome_assembly,_chromosome:_2	AUGUSTUS	gene	141103855	141104586	.	-	.	ID=g16339;
OX031007.1_Pollenia_amentaria_genome_assembly,_chromosome:_2	AUGUSTUS	mRNA	141103855	141104586	0.77	-	.	ID=g16339.t1;Parent=g16339;
OX031007.1_Pollenia_amentaria_genome_assembly,_chromosome:_2	AUGUSTUS	stop_codon	141103855	141103857	.	-	0	ID=g16339.t1.stop1;Parent=g16339.t1;
OX031007.1_Pollenia_amentaria_genome_assembly,_chromosome:_2	AUGUSTUS	CDS	141103855	141104324	0.77	-	2	ID=g16339.t1.CDS1;Parent=g16339.t1;
OX031007.1_Pollenia_amentaria_genome_assembly,_chromosome:_2	AUGUSTUS	exon	141103855	141104324	.	-	.	ID=g16339.t1.exon1;Parent=g16339.t1;
OX031007.1_Pollenia_amentaria_genome_assembly,_chromosome:_2	AUGUSTUS	intron	141104325	141104422	1	-	.	ID=g16339.t1.intron1;Parent=g16339.t1;
OX031007.1_Pollenia_amentaria_genome_assembly,_chromosome:_2	AUGUSTUS	CDS	141104423	141104485	1	-	2	ID=g16339.t1.CDS2;Parent=g16339.t1;
OX031007.1_Pollenia_amentaria_genome_assembly,_chromosome:_2	AUGUSTUS	exon	141104423	141104485	.	-	.	ID=g16339.t1.exon2;Parent=g16339.t1;
OX031007.1_Pollenia_amentaria_genome_assembly,_chromosome:_2	AUGUSTUS	intron	141104486	141104561	1	-	.	ID=g16339.t1.intron2;Parent=g16339.t1;
OX031007.1_Pollenia_amentaria_genome_assembly,_chromosome:_2	AUGUSTUS	CDS	141104562	141104586	1	-	0	ID=g16339.t1.CDS3;Parent=g16339.t1;
OX031007.1_Pollenia_amentaria_genome_assembly,_chromosome:_2	AUGUSTUS	exon	141104562	141104586	.	-	.	ID=g16339.t1.exon3;Parent=g16339.t1;
OX031007.1_Pollenia_amentaria_genome_assembly,_chromosome:_2	AUGUSTUS	start_codon	141104584	141104586	.	-	0	ID=g16339.t1.start1;Parent=g16339.t1;
OX031007.1_Pollenia_amentaria_genome_assembly,_chromosome:_2	AUGUSTUS	gene	141186817	141187548	.	-	.	ID=g16340;
OX031007.1_Pollenia_amentaria_genome_assembly,_chromosome:_2	AUGUSTUS	mRNA	141186817	141187548	0.78	-	.	ID=g16340.t1;Parent=g16340;
OX031007.1_Pollenia_amentaria_genome_assembly,_chromosome:_2	AUGUSTUS	stop_codon	141186817	141186819	.	-	0	ID=g16340.t1.stop1;Parent=g16340.t1;
OX031007.1_Pollenia_amentaria_genome_assembly,_chromosome:_2	AUGUSTUS	CDS	141186817	141187286	0.78	-	2	ID=g16340.t1.CDS1;Parent=g16340.t1;
OX031007.1_Pollenia_amentaria_genome_assembly,_chromosome:_2	AUGUSTUS	exon	141186817	141187286	.	-	.	ID=g16340.t1.exon1;Parent=g16340.t1;
OX031007.1_Pollenia_amentaria_genome_assembly,_chromosome:_2	AUGUSTUS	intron	141187287	141187384	1	-	.	ID=g16340.t1.intron1;Parent=g16340.t1;
OX031007.1_Pollenia_amentaria_genome_assembly,_chromosome:_2	AUGUSTUS	CDS	141187385	141187447	1	-	2	ID=g16340.t1.CDS2;Parent=g16340.t1;
OX031007.1_Pollenia_amentaria_genome_assembly,_chromosome:_2	AUGUSTUS	exon	141187385	141187447	.	-	.	ID=g16340.t1.exon2;Parent=g16340.t1;
OX031007.1_Pollenia_amentaria_genome_assembly,_chromosome:_2	AUGUSTUS	intron	141187448	141187523	1	-	.	ID=g16340.t1.intron2;Parent=g16340.t1;
OX031007.1_Pollenia_amentaria_genome_assembly,_chromosome:_2	AUGUSTUS	CDS	141187524	141187548	1	-	0	ID=g16340.t1.CDS3;Parent=g16340.t1;
OX031007.1_Pollenia_amentaria_genome_assembly,_chromosome:_2	AUGUSTUS	exon	141187524	141187548	.	-	.	ID=g16340.t1.exon3;Parent=g16340.t1;
OX031007.1_Pollenia_amentaria_genome_assembly,_chromosome:_2	AUGUSTUS	start_codon	141187546	141187548	.	-	0	ID=g16340.t1.start1;Parent=g16340.t1;
OX031007.1_Pollenia_amentaria_genome_assembly,_chromosome:_2	AUGUSTUS	gene	141202283	141203839	.	+	.	ID=g16341;
OX031007.1_Pollenia_amentaria_genome_assembly,_chromosome:_2	AUGUSTUS	mRNA	141202283	141203839	1	+	.	ID=g16341.t1;Parent=g16341;
OX031007.1_Pollenia_amentaria_genome_assembly,_chromosome:_2	AUGUSTUS	start_codon	141202283	141202285	.	+	0	ID=g16341.t1.start1;Parent=g16341.t1;
OX031007.1_Pollenia_amentaria_genome_assembly,_chromosome:_2	AUGUSTUS	CDS	141202283	141203839	1	+	0	ID=g16341.t1.CDS1;Parent=g16341.t1;
OX031007.1_Pollenia_amentaria_genome_assembly,_chromosome:_2	AUGUSTUS	exon	141202283	141203839	.	+	.	ID=g16341.t1.exon1;Parent=g16341.t1;
OX031007.1_Pollenia_amentaria_genome_assembly,_chromosome:_2	AUGUSTUS	stop_codon	141203837	141203839	.	+	0	ID=g16341.t1.stop1;Parent=g16341.t1;
OX031007.1_Pollenia_amentaria_genome_assembly,_chromosome:_2	AUGUSTUS	mRNA	141202283	141203839	0.62	+	.	ID=g16341.t2;Parent=g16341;
OX031007.1_Pollenia_amentaria_genome_assembly,_chromosome:_2	AUGUSTUS	start_codon	141202283	141202285	.	+	0	ID=g16341.t2.start1;Parent=g16341.t2;
OX031007.1_Pollenia_amentaria_genome_assembly,_chromosome:_2	AUGUSTUS	CDS	141202283	141203039	0.94	+	0	ID=g16341.t2.CDS1;Parent=g16341.t2;
OX031007.1_Pollenia_amentaria_genome_assembly,_chromosome:_2	AUGUSTUS	exon	141202283	141203039	.	+	.	ID=g16341.t2.exon1;Parent=g16341.t2;
OX031007.1_Pollenia_amentaria_genome_assembly,_chromosome:_2	AUGUSTUS	intron	141203040	141203273	0.82	+	.	ID=g16341.t2.intron1;Parent=g16341.t2;
OX031007.1_Pollenia_amentaria_genome_assembly,_chromosome:_2	AUGUSTUS	CDS	141203274	141203694	0.79	+	2	ID=g16341.t2.CDS2;Parent=g16341.t2;
OX031007.1_Pollenia_amentaria_genome_assembly,_chromosome:_2	AUGUSTUS	exon	141203274	141203694	.	+	.	ID=g16341.t2.exon2;Parent=g16341.t2;
OX031007.1_Pollenia_amentaria_genome_assembly,_chromosome:_2	AUGUSTUS	intron	141203695	141203784	0.74	+	.	ID=g16341.t2.intron2;Parent=g16341.t2;
OX031007.1_Pollenia_amentaria_genome_assembly,_chromosome:_2	AUGUSTUS	CDS	141203785	141203839	0.74	+	1	ID=g16341.t2.CDS3;Parent=g16341.t2;
OX031007.1_Pollenia_amentaria_genome_assembly,_chromosome:_2	AUGUSTUS	exon	141203785	141203839	.	+	.	ID=g16341.t2.exon3;Parent=g16341.t2;
OX031007.1_Pollenia_amentaria_genome_assembly,_chromosome:_2	AUGUSTUS	stop_codon	141203837	141203839	.	+	0	ID=g16341.t2.stop1;Parent=g16341.t2;
OX031007.1_Pollenia_amentaria_genome_assembly,_chromosome:_2	AUGUSTUS	gene	141204196	141207186	.	+	.	ID=g16342;
OX031007.1_Pollenia_amentaria_genome_assembly,_chromosome:_2	AUGUSTUS	mRNA	141204196	141207186	0.57	+	.	ID=g16342.t1;Parent=g16342;
OX031007.1_Pollenia_amentaria_genome_assembly,_chromosome:_2	AUGUSTUS	start_codon	141204196	141204198	.	+	0	ID=g16342.t1.start1;Parent=g16342.t1;
OX031007.1_Pollenia_amentaria_genome_assembly,_chromosome:_2	AUGUSTUS	CDS	141204196	141207186	0.57	+	0	ID=g16342.t1.CDS1;Parent=g16342.t1;
OX031007.1_Pollenia_amentaria_genome_assembly,_chromosome:_2	AUGUSTUS	exon	141204196	141207186	.	+	.	ID=g16342.t1.exon1;Parent=g16342.t1;
OX031007.1_Pollenia_amentaria_genome_assembly,_chromosome:_2	AUGUSTUS	stop_codon	141207184	141207186	.	+	0	ID=g16342.t1.stop1;Parent=g16342.t1;
OX031007.1_Pollenia_amentaria_genome_assembly,_chromosome:_2	AUGUSTUS	gene	141214978	141215583	.	+	.	ID=g16343;
OX031007.1_Pollenia_amentaria_genome_assembly,_chromosome:_2	AUGUSTUS	mRNA	141214978	141215583	1	+	.	ID=g16343.t1;Parent=g16343;
OX031007.1_Pollenia_amentaria_genome_assembly,_chromosome:_2	AUGUSTUS	start_codon	141214978	141214980	.	+	0	ID=g16343.t1.start1;Parent=g16343.t1;
OX031007.1_Pollenia_amentaria_genome_assembly,_chromosome:_2	AUGUSTUS	CDS	141214978	141215583	1	+	0	ID=g16343.t1.CDS1;Parent=g16343.t1;
OX031007.1_Pollenia_amentaria_genome_assembly,_chromosome:_2	AUGUSTUS	exon	141214978	141215583	.	+	.	ID=g16343.t1.exon1;Parent=g16343.t1;
OX031007.1_Pollenia_amentaria_genome_assembly,_chromosome:_2	AUGUSTUS	stop_codon	141215581	141215583	.	+	0	ID=g16343.t1.stop1;Parent=g16343.t1;
OX031007.1_Pollenia_amentaria_genome_assembly,_chromosome:_2	AUGUSTUS	gene	141217406	141219091	.	+	.	ID=g16344;
OX031007.1_Pollenia_amentaria_genome_assembly,_chromosome:_2	AUGUSTUS	mRNA	141217406	141217771	0.81	+	.	ID=g16344.t1;Parent=g16344;
OX031007.1_Pollenia_amentaria_genome_assembly,_chromosome:_2	AUGUSTUS	start_codon	141217406	141217408	.	+	0	ID=g16344.t1.start1;Parent=g16344.t1;
OX031007.1_Pollenia_amentaria_genome_assembly,_chromosome:_2	AUGUSTUS	CDS	141217406	141217771	0.81	+	0	ID=g16344.t1.CDS1;Parent=g16344.t1;
OX031007.1_Pollenia_amentaria_genome_assembly,_chromosome:_2	AUGUSTUS	exon	141217406	141217771	.	+	.	ID=g16344.t1.exon1;Parent=g16344.t1;
OX031007.1_Pollenia_amentaria_genome_assembly,_chromosome:_2	AUGUSTUS	stop_codon	141217769	141217771	.	+	0	ID=g16344.t1.stop1;Parent=g16344.t1;
OX031007.1_Pollenia_amentaria_genome_assembly,_chromosome:_2	AUGUSTUS	mRNA	141217406	141219091	0.72	+	.	ID=g16344.t2;Parent=g16344;
OX031007.1_Pollenia_amentaria_genome_assembly,_chromosome:_2	AUGUSTUS	start_codon	141217406	141217408	.	+	0	ID=g16344.t2.start1;Parent=g16344.t2;
OX031007.1_Pollenia_amentaria_genome_assembly,_chromosome:_2	AUGUSTUS	CDS	141217406	141217701	0.73	+	0	ID=g16344.t2.CDS1;Parent=g16344.t2;
OX031007.1_Pollenia_amentaria_genome_assembly,_chromosome:_2	AUGUSTUS	exon	141217406	141217701	.	+	.	ID=g16344.t2.exon1;Parent=g16344.t2;
OX031007.1_Pollenia_amentaria_genome_assembly,_chromosome:_2	AUGUSTUS	intron	141217702	141218487	0.94	+	.	ID=g16344.t2.intron1;Parent=g16344.t2;
OX031007.1_Pollenia_amentaria_genome_assembly,_chromosome:_2	AUGUSTUS	CDS	141218488	141218680	1	+	1	ID=g16344.t2.CDS2;Parent=g16344.t2;
OX031007.1_Pollenia_amentaria_genome_assembly,_chromosome:_2	AUGUSTUS	exon	141218488	141218680	.	+	.	ID=g16344.t2.exon2;Parent=g16344.t2;
OX031007.1_Pollenia_amentaria_genome_assembly,_chromosome:_2	AUGUSTUS	intron	141218681	141218995	1	+	.	ID=g16344.t2.intron2;Parent=g16344.t2;
OX031007.1_Pollenia_amentaria_genome_assembly,_chromosome:_2	AUGUSTUS	CDS	141218996	141219091	0.98	+	0	ID=g16344.t2.CDS3;Parent=g16344.t2;
OX031007.1_Pollenia_amentaria_genome_assembly,_chromosome:_2	AUGUSTUS	exon	141218996	141219091	.	+	.	ID=g16344.t2.exon3;Parent=g16344.t2;
OX031007.1_Pollenia_amentaria_genome_assembly,_chromosome:_2	AUGUSTUS	stop_codon	141219089	141219091	.	+	0	ID=g16344.t2.stop1;Parent=g16344.t2;
OX031007.1_Pollenia_amentaria_genome_assembly,_chromosome:_2	AUGUSTUS	gene	141336243	141336491	.	+	.	ID=g16345;
OX031007.1_Pollenia_amentaria_genome_assembly,_chromosome:_2	AUGUSTUS	mRNA	141336243	141336491	0.81	+	.	ID=g16345.t1;Parent=g16345;
OX031007.1_Pollenia_amentaria_genome_assembly,_chromosome:_2	AUGUSTUS	start_codon	141336243	141336245	.	+	0	ID=g16345.t1.start1;Parent=g16345.t1;
OX031007.1_Pollenia_amentaria_genome_assembly,_chromosome:_2	AUGUSTUS	CDS	141336243	141336491	0.81	+	0	ID=g16345.t1.CDS1;Parent=g16345.t1;
OX031007.1_Pollenia_amentaria_genome_assembly,_chromosome:_2	AUGUSTUS	exon	141336243	141336491	.	+	.	ID=g16345.t1.exon1;Parent=g16345.t1;
OX031007.1_Pollenia_amentaria_genome_assembly,_chromosome:_2	AUGUSTUS	stop_codon	141336489	141336491	.	+	0	ID=g16345.t1.stop1;Parent=g16345.t1;
OX031007.1_Pollenia_amentaria_genome_assembly,_chromosome:_2	AUGUSTUS	gene	141336843	141337766	.	+	.	ID=g16346;
OX031007.1_Pollenia_amentaria_genome_assembly,_chromosome:_2	AUGUSTUS	mRNA	141336843	141337766	1	+	.	ID=g16346.t1;Parent=g16346;
OX031007.1_Pollenia_amentaria_genome_assembly,_chromosome:_2	AUGUSTUS	start_codon	141336843	141336845	.	+	0	ID=g16346.t1.start1;Parent=g16346.t1;
OX031007.1_Pollenia_amentaria_genome_assembly,_chromosome:_2	AUGUSTUS	CDS	141336843	141337766	1	+	0	ID=g16346.t1.CDS1;Parent=g16346.t1;
OX031007.1_Pollenia_amentaria_genome_assembly,_chromosome:_2	AUGUSTUS	exon	141336843	141337766	.	+	.	ID=g16346.t1.exon1;Parent=g16346.t1;
OX031007.1_Pollenia_amentaria_genome_assembly,_chromosome:_2	AUGUSTUS	stop_codon	141337764	141337766	.	+	0	ID=g16346.t1.stop1;Parent=g16346.t1;
OX031007.1_Pollenia_amentaria_genome_assembly,_chromosome:_2	AUGUSTUS	mRNA	141336843	141337239	0.48	+	.	ID=g16346.t2;Parent=g16346;
OX031007.1_Pollenia_amentaria_genome_assembly,_chromosome:_2	AUGUSTUS	start_codon	141336843	141336845	.	+	0	ID=g16346.t2.start1;Parent=g16346.t2;
OX031007.1_Pollenia_amentaria_genome_assembly,_chromosome:_2	AUGUSTUS	CDS	141336843	141337154	0.48	+	0	ID=g16346.t2.CDS1;Parent=g16346.t2;
OX031007.1_Pollenia_amentaria_genome_assembly,_chromosome:_2	AUGUSTUS	exon	141336843	141337154	.	+	.	ID=g16346.t2.exon1;Parent=g16346.t2;
OX031007.1_Pollenia_amentaria_genome_assembly,_chromosome:_2	AUGUSTUS	intron	141337155	141337215	0.48	+	.	ID=g16346.t2.intron1;Parent=g16346.t2;
OX031007.1_Pollenia_amentaria_genome_assembly,_chromosome:_2	AUGUSTUS	CDS	141337216	141337239	0.79	+	0	ID=g16346.t2.CDS2;Parent=g16346.t2;
OX031007.1_Pollenia_amentaria_genome_assembly,_chromosome:_2	AUGUSTUS	exon	141337216	141337239	.	+	.	ID=g16346.t2.exon2;Parent=g16346.t2;
OX031007.1_Pollenia_amentaria_genome_assembly,_chromosome:_2	AUGUSTUS	stop_codon	141337237	141337239	.	+	0	ID=g16346.t2.stop1;Parent=g16346.t2;
OX031007.1_Pollenia_amentaria_genome_assembly,_chromosome:_2	AUGUSTUS	gene	141352150	141354810	.	+	.	ID=g16347;
OX031007.1_Pollenia_amentaria_genome_assembly,_chromosome:_2	AUGUSTUS	mRNA	141352150	141353073	1	+	.	ID=g16347.t1;Parent=g16347;
OX031007.1_Pollenia_amentaria_genome_assembly,_chromosome:_2	AUGUSTUS	start_codon	141352150	141352152	.	+	0	ID=g16347.t1.start1;Parent=g16347.t1;
OX031007.1_Pollenia_amentaria_genome_assembly,_chromosome:_2	AUGUSTUS	CDS	141352150	141353073	1	+	0	ID=g16347.t1.CDS1;Parent=g16347.t1;
OX031007.1_Pollenia_amentaria_genome_assembly,_chromosome:_2	AUGUSTUS	exon	141352150	141353073	.	+	.	ID=g16347.t1.exon1;Parent=g16347.t1;
OX031007.1_Pollenia_amentaria_genome_assembly,_chromosome:_2	AUGUSTUS	stop_codon	141353071	141353073	.	+	0	ID=g16347.t1.stop1;Parent=g16347.t1;
OX031007.1_Pollenia_amentaria_genome_assembly,_chromosome:_2	AUGUSTUS	mRNA	141352150	141352546	0.32	+	.	ID=g16347.t2;Parent=g16347;
OX031007.1_Pollenia_amentaria_genome_assembly,_chromosome:_2	AUGUSTUS	start_codon	141352150	141352152	.	+	0	ID=g16347.t2.start1;Parent=g16347.t2;
OX031007.1_Pollenia_amentaria_genome_assembly,_chromosome:_2	AUGUSTUS	CDS	141352150	141352461	0.32	+	0	ID=g16347.t2.CDS1;Parent=g16347.t2;
OX031007.1_Pollenia_amentaria_genome_assembly,_chromosome:_2	AUGUSTUS	exon	141352150	141352461	.	+	.	ID=g16347.t2.exon1;Parent=g16347.t2;
OX031007.1_Pollenia_amentaria_genome_assembly,_chromosome:_2	AUGUSTUS	intron	141352462	141352522	0.32	+	.	ID=g16347.t2.intron1;Parent=g16347.t2;
OX031007.1_Pollenia_amentaria_genome_assembly,_chromosome:_2	AUGUSTUS	CDS	141352523	141352546	0.74	+	0	ID=g16347.t2.CDS2;Parent=g16347.t2;
OX031007.1_Pollenia_amentaria_genome_assembly,_chromosome:_2	AUGUSTUS	exon	141352523	141352546	.	+	.	ID=g16347.t2.exon2;Parent=g16347.t2;
OX031007.1_Pollenia_amentaria_genome_assembly,_chromosome:_2	AUGUSTUS	stop_codon	141352544	141352546	.	+	0	ID=g16347.t2.stop1;Parent=g16347.t2;
OX031007.1_Pollenia_amentaria_genome_assembly,_chromosome:_2	AUGUSTUS	mRNA	141352150	141354810	0.19	+	.	ID=g16347.t3;Parent=g16347;
OX031007.1_Pollenia_amentaria_genome_assembly,_chromosome:_2	AUGUSTUS	start_codon	141352150	141352152	.	+	0	ID=g16347.t3.start1;Parent=g16347.t3;
OX031007.1_Pollenia_amentaria_genome_assembly,_chromosome:_2	AUGUSTUS	CDS	141352150	141352538	0.58	+	0	ID=g16347.t3.CDS1;Parent=g16347.t3;
OX031007.1_Pollenia_amentaria_genome_assembly,_chromosome:_2	AUGUSTUS	exon	141352150	141352538	.	+	.	ID=g16347.t3.exon1;Parent=g16347.t3;
OX031007.1_Pollenia_amentaria_genome_assembly,_chromosome:_2	AUGUSTUS	intron	141352539	141354788	0.19	+	.	ID=g16347.t3.intron1;Parent=g16347.t3;
OX031007.1_Pollenia_amentaria_genome_assembly,_chromosome:_2	AUGUSTUS	CDS	141354789	141354810	0.19	+	1	ID=g16347.t3.CDS2;Parent=g16347.t3;
OX031007.1_Pollenia_amentaria_genome_assembly,_chromosome:_2	AUGUSTUS	exon	141354789	141354810	.	+	.	ID=g16347.t3.exon2;Parent=g16347.t3;
OX031007.1_Pollenia_amentaria_genome_assembly,_chromosome:_2	AUGUSTUS	stop_codon	141354808	141354810	.	+	0	ID=g16347.t3.stop1;Parent=g16347.t3;
OX031007.1_Pollenia_amentaria_genome_assembly,_chromosome:_2	AUGUSTUS	gene	141416408	141417290	.	+	.	ID=g16348;
OX031007.1_Pollenia_amentaria_genome_assembly,_chromosome:_2	AUGUSTUS	mRNA	141416408	141417290	1	+	.	ID=g16348.t1;Parent=g16348;
OX031007.1_Pollenia_amentaria_genome_assembly,_chromosome:_2	AUGUSTUS	start_codon	141416408	141416410	.	+	0	ID=g16348.t1.start1;Parent=g16348.t1;
OX031007.1_Pollenia_amentaria_genome_assembly,_chromosome:_2	AUGUSTUS	CDS	141416408	141416536	1	+	0	ID=g16348.t1.CDS1;Parent=g16348.t1;
OX031007.1_Pollenia_amentaria_genome_assembly,_chromosome:_2	AUGUSTUS	exon	141416408	141416536	.	+	.	ID=g16348.t1.exon1;Parent=g16348.t1;
OX031007.1_Pollenia_amentaria_genome_assembly,_chromosome:_2	AUGUSTUS	intron	141416537	141416591	1	+	.	ID=g16348.t1.intron1;Parent=g16348.t1;
OX031007.1_Pollenia_amentaria_genome_assembly,_chromosome:_2	AUGUSTUS	CDS	141416592	141417290	1	+	0	ID=g16348.t1.CDS2;Parent=g16348.t1;
OX031007.1_Pollenia_amentaria_genome_assembly,_chromosome:_2	AUGUSTUS	exon	141416592	141417290	.	+	.	ID=g16348.t1.exon2;Parent=g16348.t1;
OX031007.1_Pollenia_amentaria_genome_assembly,_chromosome:_2	AUGUSTUS	stop_codon	141417288	141417290	.	+	0	ID=g16348.t1.stop1;Parent=g16348.t1;
OX031007.1_Pollenia_amentaria_genome_assembly,_chromosome:_2	AUGUSTUS	gene	141454797	141456092	.	-	.	ID=g16349;
OX031007.1_Pollenia_amentaria_genome_assembly,_chromosome:_2	AUGUSTUS	mRNA	141454797	141456092	0.84	-	.	ID=g16349.t1;Parent=g16349;
OX031007.1_Pollenia_amentaria_genome_assembly,_chromosome:_2	AUGUSTUS	stop_codon	141454797	141454799	.	-	0	ID=g16349.t1.stop1;Parent=g16349.t1;
OX031007.1_Pollenia_amentaria_genome_assembly,_chromosome:_2	AUGUSTUS	CDS	141454797	141454993	0.99	-	2	ID=g16349.t1.CDS1;Parent=g16349.t1;
OX031007.1_Pollenia_amentaria_genome_assembly,_chromosome:_2	AUGUSTUS	exon	141454797	141454993	.	-	.	ID=g16349.t1.exon1;Parent=g16349.t1;
OX031007.1_Pollenia_amentaria_genome_assembly,_chromosome:_2	AUGUSTUS	intron	141454994	141455149	0.95	-	.	ID=g16349.t1.intron1;Parent=g16349.t1;
OX031007.1_Pollenia_amentaria_genome_assembly,_chromosome:_2	AUGUSTUS	CDS	141455150	141455830	0.84	-	2	ID=g16349.t1.CDS2;Parent=g16349.t1;
OX031007.1_Pollenia_amentaria_genome_assembly,_chromosome:_2	AUGUSTUS	exon	141455150	141455830	.	-	.	ID=g16349.t1.exon2;Parent=g16349.t1;
OX031007.1_Pollenia_amentaria_genome_assembly,_chromosome:_2	AUGUSTUS	intron	141455831	141455928	0.88	-	.	ID=g16349.t1.intron2;Parent=g16349.t1;
OX031007.1_Pollenia_amentaria_genome_assembly,_chromosome:_2	AUGUSTUS	CDS	141455929	141455991	0.96	-	2	ID=g16349.t1.CDS3;Parent=g16349.t1;
OX031007.1_Pollenia_amentaria_genome_assembly,_chromosome:_2	AUGUSTUS	exon	141455929	141455991	.	-	.	ID=g16349.t1.exon3;Parent=g16349.t1;
OX031007.1_Pollenia_amentaria_genome_assembly,_chromosome:_2	AUGUSTUS	intron	141455992	141456067	1	-	.	ID=g16349.t1.intron3;Parent=g16349.t1;
OX031007.1_Pollenia_amentaria_genome_assembly,_chromosome:_2	AUGUSTUS	CDS	141456068	141456092	1	-	0	ID=g16349.t1.CDS4;Parent=g16349.t1;
OX031007.1_Pollenia_amentaria_genome_assembly,_chromosome:_2	AUGUSTUS	exon	141456068	141456092	.	-	.	ID=g16349.t1.exon4;Parent=g16349.t1;
OX031007.1_Pollenia_amentaria_genome_assembly,_chromosome:_2	AUGUSTUS	start_codon	141456090	141456092	.	-	0	ID=g16349.t1.start1;Parent=g16349.t1;
OX031007.1_Pollenia_amentaria_genome_assembly,_chromosome:_2	AUGUSTUS	gene	141463576	141463888	.	+	.	ID=g16350;
OX031007.1_Pollenia_amentaria_genome_assembly,_chromosome:_2	AUGUSTUS	mRNA	141463576	141463888	0.97	+	.	ID=g16350.t1;Parent=g16350;
OX031007.1_Pollenia_amentaria_genome_assembly,_chromosome:_2	AUGUSTUS	start_codon	141463576	141463578	.	+	0	ID=g16350.t1.start1;Parent=g16350.t1;
OX031007.1_Pollenia_amentaria_genome_assembly,_chromosome:_2	AUGUSTUS	CDS	141463576	141463753	0.98	+	0	ID=g16350.t1.CDS1;Parent=g16350.t1;
OX031007.1_Pollenia_amentaria_genome_assembly,_chromosome:_2	AUGUSTUS	exon	141463576	141463753	.	+	.	ID=g16350.t1.exon1;Parent=g16350.t1;
OX031007.1_Pollenia_amentaria_genome_assembly,_chromosome:_2	AUGUSTUS	intron	141463754	141463841	0.97	+	.	ID=g16350.t1.intron1;Parent=g16350.t1;
OX031007.1_Pollenia_amentaria_genome_assembly,_chromosome:_2	AUGUSTUS	CDS	141463842	141463888	0.97	+	2	ID=g16350.t1.CDS2;Parent=g16350.t1;
OX031007.1_Pollenia_amentaria_genome_assembly,_chromosome:_2	AUGUSTUS	exon	141463842	141463888	.	+	.	ID=g16350.t1.exon2;Parent=g16350.t1;
OX031007.1_Pollenia_amentaria_genome_assembly,_chromosome:_2	AUGUSTUS	stop_codon	141463886	141463888	.	+	0	ID=g16350.t1.stop1;Parent=g16350.t1;
OX031007.1_Pollenia_amentaria_genome_assembly,_chromosome:_2	AUGUSTUS	gene	141464054	141465230	.	+	.	ID=g16351;
OX031007.1_Pollenia_amentaria_genome_assembly,_chromosome:_2	AUGUSTUS	mRNA	141464054	141465230	0.38	+	.	ID=g16351.t1;Parent=g16351;
OX031007.1_Pollenia_amentaria_genome_assembly,_chromosome:_2	AUGUSTUS	start_codon	141464054	141464056	.	+	0	ID=g16351.t1.start1;Parent=g16351.t1;
OX031007.1_Pollenia_amentaria_genome_assembly,_chromosome:_2	AUGUSTUS	CDS	141464054	141464819	0.38	+	0	ID=g16351.t1.CDS1;Parent=g16351.t1;
OX031007.1_Pollenia_amentaria_genome_assembly,_chromosome:_2	AUGUSTUS	exon	141464054	141464819	.	+	.	ID=g16351.t1.exon1;Parent=g16351.t1;
OX031007.1_Pollenia_amentaria_genome_assembly,_chromosome:_2	AUGUSTUS	intron	141464820	141465174	0.62	+	.	ID=g16351.t1.intron1;Parent=g16351.t1;
OX031007.1_Pollenia_amentaria_genome_assembly,_chromosome:_2	AUGUSTUS	CDS	141465175	141465230	0.78	+	2	ID=g16351.t1.CDS2;Parent=g16351.t1;
OX031007.1_Pollenia_amentaria_genome_assembly,_chromosome:_2	AUGUSTUS	exon	141465175	141465230	.	+	.	ID=g16351.t1.exon2;Parent=g16351.t1;
OX031007.1_Pollenia_amentaria_genome_assembly,_chromosome:_2	AUGUSTUS	stop_codon	141465228	141465230	.	+	0	ID=g16351.t1.stop1;Parent=g16351.t1;
OX031007.1_Pollenia_amentaria_genome_assembly,_chromosome:_2	AUGUSTUS	gene	141468149	141469687	.	+	.	ID=g16352;
OX031007.1_Pollenia_amentaria_genome_assembly,_chromosome:_2	AUGUSTUS	mRNA	141468428	141469687	1	+	.	ID=g16352.t1;Parent=g16352;
OX031007.1_Pollenia_amentaria_genome_assembly,_chromosome:_2	AUGUSTUS	start_codon	141468428	141468430	.	+	0	ID=g16352.t1.start1;Parent=g16352.t1;
OX031007.1_Pollenia_amentaria_genome_assembly,_chromosome:_2	AUGUSTUS	CDS	141468428	141469687	1	+	0	ID=g16352.t1.CDS1;Parent=g16352.t1;
OX031007.1_Pollenia_amentaria_genome_assembly,_chromosome:_2	AUGUSTUS	exon	141468428	141469687	.	+	.	ID=g16352.t1.exon1;Parent=g16352.t1;
OX031007.1_Pollenia_amentaria_genome_assembly,_chromosome:_2	AUGUSTUS	stop_codon	141469685	141469687	.	+	0	ID=g16352.t1.stop1;Parent=g16352.t1;
OX031007.1_Pollenia_amentaria_genome_assembly,_chromosome:_2	AUGUSTUS	mRNA	141468149	141469687	1	+	.	ID=g16352.t2;Parent=g16352;
OX031007.1_Pollenia_amentaria_genome_assembly,_chromosome:_2	AUGUSTUS	start_codon	141468149	141468151	.	+	0	ID=g16352.t2.start1;Parent=g16352.t2;
OX031007.1_Pollenia_amentaria_genome_assembly,_chromosome:_2	AUGUSTUS	CDS	141468149	141469687	1	+	0	ID=g16352.t2.CDS1;Parent=g16352.t2;
OX031007.1_Pollenia_amentaria_genome_assembly,_chromosome:_2	AUGUSTUS	exon	141468149	141469687	.	+	.	ID=g16352.t2.exon1;Parent=g16352.t2;
OX031007.1_Pollenia_amentaria_genome_assembly,_chromosome:_2	AUGUSTUS	stop_codon	141469685	141469687	.	+	0	ID=g16352.t2.stop1;Parent=g16352.t2;
OX031007.1_Pollenia_amentaria_genome_assembly,_chromosome:_2	AUGUSTUS	gene	141469956	141470648	.	+	.	ID=g16353;
OX031007.1_Pollenia_amentaria_genome_assembly,_chromosome:_2	AUGUSTUS	mRNA	141469956	141470648	1	+	.	ID=g16353.t1;Parent=g16353;
OX031007.1_Pollenia_amentaria_genome_assembly,_chromosome:_2	AUGUSTUS	start_codon	141469956	141469958	.	+	0	ID=g16353.t1.start1;Parent=g16353.t1;
OX031007.1_Pollenia_amentaria_genome_assembly,_chromosome:_2	AUGUSTUS	CDS	141469956	141470648	1	+	0	ID=g16353.t1.CDS1;Parent=g16353.t1;
OX031007.1_Pollenia_amentaria_genome_assembly,_chromosome:_2	AUGUSTUS	exon	141469956	141470648	.	+	.	ID=g16353.t1.exon1;Parent=g16353.t1;
OX031007.1_Pollenia_amentaria_genome_assembly,_chromosome:_2	AUGUSTUS	stop_codon	141470646	141470648	.	+	0	ID=g16353.t1.stop1;Parent=g16353.t1;
OX031007.1_Pollenia_amentaria_genome_assembly,_chromosome:_2	AUGUSTUS	gene	141470896	141472326	.	+	.	ID=g16354;
OX031007.1_Pollenia_amentaria_genome_assembly,_chromosome:_2	AUGUSTUS	mRNA	141470896	141472326	0.99	+	.	ID=g16354.t1;Parent=g16354;
OX031007.1_Pollenia_amentaria_genome_assembly,_chromosome:_2	AUGUSTUS	start_codon	141470896	141470898	.	+	0	ID=g16354.t1.start1;Parent=g16354.t1;
OX031007.1_Pollenia_amentaria_genome_assembly,_chromosome:_2	AUGUSTUS	CDS	141470896	141472326	0.99	+	0	ID=g16354.t1.CDS1;Parent=g16354.t1;
OX031007.1_Pollenia_amentaria_genome_assembly,_chromosome:_2	AUGUSTUS	exon	141470896	141472326	.	+	.	ID=g16354.t1.exon1;Parent=g16354.t1;
OX031007.1_Pollenia_amentaria_genome_assembly,_chromosome:_2	AUGUSTUS	stop_codon	141472324	141472326	.	+	0	ID=g16354.t1.stop1;Parent=g16354.t1;
OX031007.1_Pollenia_amentaria_genome_assembly,_chromosome:_2	AUGUSTUS	gene	141582717	141582995	.	+	.	ID=g16355;
OX031007.1_Pollenia_amentaria_genome_assembly,_chromosome:_2	AUGUSTUS	mRNA	141582717	141582995	0.89	+	.	ID=g16355.t1;Parent=g16355;
OX031007.1_Pollenia_amentaria_genome_assembly,_chromosome:_2	AUGUSTUS	start_codon	141582717	141582719	.	+	0	ID=g16355.t1.start1;Parent=g16355.t1;
OX031007.1_Pollenia_amentaria_genome_assembly,_chromosome:_2	AUGUSTUS	CDS	141582717	141582995	0.89	+	0	ID=g16355.t1.CDS1;Parent=g16355.t1;
OX031007.1_Pollenia_amentaria_genome_assembly,_chromosome:_2	AUGUSTUS	exon	141582717	141582995	.	+	.	ID=g16355.t1.exon1;Parent=g16355.t1;
OX031007.1_Pollenia_amentaria_genome_assembly,_chromosome:_2	AUGUSTUS	stop_codon	141582993	141582995	.	+	0	ID=g16355.t1.stop1;Parent=g16355.t1;
OX031007.1_Pollenia_amentaria_genome_assembly,_chromosome:_2	AUGUSTUS	gene	141627008	141629800	.	+	.	ID=g16356;
OX031007.1_Pollenia_amentaria_genome_assembly,_chromosome:_2	AUGUSTUS	mRNA	141627008	141629800	0.99	+	.	ID=g16356.t1;Parent=g16356;
OX031007.1_Pollenia_amentaria_genome_assembly,_chromosome:_2	AUGUSTUS	start_codon	141627008	141627010	.	+	0	ID=g16356.t1.start1;Parent=g16356.t1;
OX031007.1_Pollenia_amentaria_genome_assembly,_chromosome:_2	AUGUSTUS	CDS	141627008	141627034	0.99	+	0	ID=g16356.t1.CDS1;Parent=g16356.t1;
OX031007.1_Pollenia_amentaria_genome_assembly,_chromosome:_2	AUGUSTUS	exon	141627008	141627034	.	+	.	ID=g16356.t1.exon1;Parent=g16356.t1;
OX031007.1_Pollenia_amentaria_genome_assembly,_chromosome:_2	AUGUSTUS	intron	141627035	141629118	0.99	+	.	ID=g16356.t1.intron1;Parent=g16356.t1;
OX031007.1_Pollenia_amentaria_genome_assembly,_chromosome:_2	AUGUSTUS	CDS	141629119	141629184	1	+	0	ID=g16356.t1.CDS2;Parent=g16356.t1;
OX031007.1_Pollenia_amentaria_genome_assembly,_chromosome:_2	AUGUSTUS	exon	141629119	141629184	.	+	.	ID=g16356.t1.exon2;Parent=g16356.t1;
OX031007.1_Pollenia_amentaria_genome_assembly,_chromosome:_2	AUGUSTUS	intron	141629185	141629260	1	+	.	ID=g16356.t1.intron2;Parent=g16356.t1;
OX031007.1_Pollenia_amentaria_genome_assembly,_chromosome:_2	AUGUSTUS	CDS	141629261	141629800	1	+	0	ID=g16356.t1.CDS3;Parent=g16356.t1;
OX031007.1_Pollenia_amentaria_genome_assembly,_chromosome:_2	AUGUSTUS	exon	141629261	141629800	.	+	.	ID=g16356.t1.exon3;Parent=g16356.t1;
OX031007.1_Pollenia_amentaria_genome_assembly,_chromosome:_2	AUGUSTUS	stop_codon	141629798	141629800	.	+	0	ID=g16356.t1.stop1;Parent=g16356.t1;
OX031007.1_Pollenia_amentaria_genome_assembly,_chromosome:_2	AUGUSTUS	gene	141700179	141700805	.	+	.	ID=g16357;
OX031007.1_Pollenia_amentaria_genome_assembly,_chromosome:_2	AUGUSTUS	mRNA	141700179	141700805	0.57	+	.	ID=g16357.t1;Parent=g16357;
OX031007.1_Pollenia_amentaria_genome_assembly,_chromosome:_2	AUGUSTUS	start_codon	141700179	141700181	.	+	0	ID=g16357.t1.start1;Parent=g16357.t1;
OX031007.1_Pollenia_amentaria_genome_assembly,_chromosome:_2	AUGUSTUS	CDS	141700179	141700248	0.57	+	0	ID=g16357.t1.CDS1;Parent=g16357.t1;
OX031007.1_Pollenia_amentaria_genome_assembly,_chromosome:_2	AUGUSTUS	exon	141700179	141700248	.	+	.	ID=g16357.t1.exon1;Parent=g16357.t1;
OX031007.1_Pollenia_amentaria_genome_assembly,_chromosome:_2	AUGUSTUS	intron	141700249	141700302	0.57	+	.	ID=g16357.t1.intron1;Parent=g16357.t1;
OX031007.1_Pollenia_amentaria_genome_assembly,_chromosome:_2	AUGUSTUS	CDS	141700303	141700805	0.57	+	2	ID=g16357.t1.CDS2;Parent=g16357.t1;
OX031007.1_Pollenia_amentaria_genome_assembly,_chromosome:_2	AUGUSTUS	exon	141700303	141700805	.	+	.	ID=g16357.t1.exon2;Parent=g16357.t1;
OX031007.1_Pollenia_amentaria_genome_assembly,_chromosome:_2	AUGUSTUS	stop_codon	141700803	141700805	.	+	0	ID=g16357.t1.stop1;Parent=g16357.t1;
OX031007.1_Pollenia_amentaria_genome_assembly,_chromosome:_2	AUGUSTUS	gene	141700311	141700805	.	+	.	ID=g16358;
OX031007.1_Pollenia_amentaria_genome_assembly,_chromosome:_2	AUGUSTUS	mRNA	141700311	141700805	1	+	.	ID=g16358.t1;Parent=g16358;
OX031007.1_Pollenia_amentaria_genome_assembly,_chromosome:_2	AUGUSTUS	start_codon	141700311	141700313	.	+	0	ID=g16358.t1.start1;Parent=g16358.t1;
OX031007.1_Pollenia_amentaria_genome_assembly,_chromosome:_2	AUGUSTUS	CDS	141700311	141700805	1	+	0	ID=g16358.t1.CDS1;Parent=g16358.t1;
OX031007.1_Pollenia_amentaria_genome_assembly,_chromosome:_2	AUGUSTUS	exon	141700311	141700805	.	+	.	ID=g16358.t1.exon1;Parent=g16358.t1;
OX031007.1_Pollenia_amentaria_genome_assembly,_chromosome:_2	AUGUSTUS	stop_codon	141700803	141700805	.	+	0	ID=g16358.t1.stop1;Parent=g16358.t1;
OX031007.1_Pollenia_amentaria_genome_assembly,_chromosome:_2	AUGUSTUS	gene	141773249	141773539	.	-	.	ID=g16359;
OX031007.1_Pollenia_amentaria_genome_assembly,_chromosome:_2	AUGUSTUS	mRNA	141773249	141773539	1	-	.	ID=g16359.t1;Parent=g16359;
OX031007.1_Pollenia_amentaria_genome_assembly,_chromosome:_2	AUGUSTUS	stop_codon	141773249	141773251	.	-	0	ID=g16359.t1.stop1;Parent=g16359.t1;
OX031007.1_Pollenia_amentaria_genome_assembly,_chromosome:_2	AUGUSTUS	CDS	141773249	141773539	1	-	0	ID=g16359.t1.CDS1;Parent=g16359.t1;
OX031007.1_Pollenia_amentaria_genome_assembly,_chromosome:_2	AUGUSTUS	exon	141773249	141773539	.	-	.	ID=g16359.t1.exon1;Parent=g16359.t1;
OX031007.1_Pollenia_amentaria_genome_assembly,_chromosome:_2	AUGUSTUS	start_codon	141773537	141773539	.	-	0	ID=g16359.t1.start1;Parent=g16359.t1;
OX031007.1_Pollenia_amentaria_genome_assembly,_chromosome:_2	AUGUSTUS	gene	141773784	141774197	.	-	.	ID=g16360;
OX031007.1_Pollenia_amentaria_genome_assembly,_chromosome:_2	AUGUSTUS	mRNA	141773784	141774197	1	-	.	ID=g16360.t1;Parent=g16360;
OX031007.1_Pollenia_amentaria_genome_assembly,_chromosome:_2	AUGUSTUS	stop_codon	141773784	141773786	.	-	0	ID=g16360.t1.stop1;Parent=g16360.t1;
OX031007.1_Pollenia_amentaria_genome_assembly,_chromosome:_2	AUGUSTUS	CDS	141773784	141774197	1	-	0	ID=g16360.t1.CDS1;Parent=g16360.t1;
OX031007.1_Pollenia_amentaria_genome_assembly,_chromosome:_2	AUGUSTUS	exon	141773784	141774197	.	-	.	ID=g16360.t1.exon1;Parent=g16360.t1;
OX031007.1_Pollenia_amentaria_genome_assembly,_chromosome:_2	AUGUSTUS	start_codon	141774195	141774197	.	-	0	ID=g16360.t1.start1;Parent=g16360.t1;
OX031007.1_Pollenia_amentaria_genome_assembly,_chromosome:_2	AUGUSTUS	gene	141775019	141775258	.	-	.	ID=g16361;
OX031007.1_Pollenia_amentaria_genome_assembly,_chromosome:_2	AUGUSTUS	mRNA	141775019	141775258	0.95	-	.	ID=g16361.t1;Parent=g16361;
OX031007.1_Pollenia_amentaria_genome_assembly,_chromosome:_2	AUGUSTUS	stop_codon	141775019	141775021	.	-	0	ID=g16361.t1.stop1;Parent=g16361.t1;
OX031007.1_Pollenia_amentaria_genome_assembly,_chromosome:_2	AUGUSTUS	CDS	141775019	141775258	0.95	-	0	ID=g16361.t1.CDS1;Parent=g16361.t1;
OX031007.1_Pollenia_amentaria_genome_assembly,_chromosome:_2	AUGUSTUS	exon	141775019	141775258	.	-	.	ID=g16361.t1.exon1;Parent=g16361.t1;
OX031007.1_Pollenia_amentaria_genome_assembly,_chromosome:_2	AUGUSTUS	start_codon	141775256	141775258	.	-	0	ID=g16361.t1.start1;Parent=g16361.t1;
OX031007.1_Pollenia_amentaria_genome_assembly,_chromosome:_2	AUGUSTUS	gene	141808584	141808874	.	-	.	ID=g16362;
OX031007.1_Pollenia_amentaria_genome_assembly,_chromosome:_2	AUGUSTUS	mRNA	141808584	141808874	1	-	.	ID=g16362.t1;Parent=g16362;
OX031007.1_Pollenia_amentaria_genome_assembly,_chromosome:_2	AUGUSTUS	stop_codon	141808584	141808586	.	-	0	ID=g16362.t1.stop1;Parent=g16362.t1;
OX031007.1_Pollenia_amentaria_genome_assembly,_chromosome:_2	AUGUSTUS	CDS	141808584	141808874	1	-	0	ID=g16362.t1.CDS1;Parent=g16362.t1;
OX031007.1_Pollenia_amentaria_genome_assembly,_chromosome:_2	AUGUSTUS	exon	141808584	141808874	.	-	.	ID=g16362.t1.exon1;Parent=g16362.t1;
OX031007.1_Pollenia_amentaria_genome_assembly,_chromosome:_2	AUGUSTUS	start_codon	141808872	141808874	.	-	0	ID=g16362.t1.start1;Parent=g16362.t1;
OX031007.1_Pollenia_amentaria_genome_assembly,_chromosome:_2	AUGUSTUS	gene	141809119	141809532	.	-	.	ID=g16363;
OX031007.1_Pollenia_amentaria_genome_assembly,_chromosome:_2	AUGUSTUS	mRNA	141809119	141809532	1	-	.	ID=g16363.t1;Parent=g16363;
OX031007.1_Pollenia_amentaria_genome_assembly,_chromosome:_2	AUGUSTUS	stop_codon	141809119	141809121	.	-	0	ID=g16363.t1.stop1;Parent=g16363.t1;
OX031007.1_Pollenia_amentaria_genome_assembly,_chromosome:_2	AUGUSTUS	CDS	141809119	141809532	1	-	0	ID=g16363.t1.CDS1;Parent=g16363.t1;
OX031007.1_Pollenia_amentaria_genome_assembly,_chromosome:_2	AUGUSTUS	exon	141809119	141809532	.	-	.	ID=g16363.t1.exon1;Parent=g16363.t1;
OX031007.1_Pollenia_amentaria_genome_assembly,_chromosome:_2	AUGUSTUS	start_codon	141809530	141809532	.	-	0	ID=g16363.t1.start1;Parent=g16363.t1;
OX031007.1_Pollenia_amentaria_genome_assembly,_chromosome:_2	AUGUSTUS	gene	141809824	141810593	.	-	.	ID=g16364;
OX031007.1_Pollenia_amentaria_genome_assembly,_chromosome:_2	AUGUSTUS	mRNA	141809824	141810593	0.39	-	.	ID=g16364.t1;Parent=g16364;
OX031007.1_Pollenia_amentaria_genome_assembly,_chromosome:_2	AUGUSTUS	stop_codon	141809824	141809826	.	-	0	ID=g16364.t1.stop1;Parent=g16364.t1;
OX031007.1_Pollenia_amentaria_genome_assembly,_chromosome:_2	AUGUSTUS	CDS	141809824	141810073	0.77	-	1	ID=g16364.t1.CDS1;Parent=g16364.t1;
OX031007.1_Pollenia_amentaria_genome_assembly,_chromosome:_2	AUGUSTUS	exon	141809824	141810073	.	-	.	ID=g16364.t1.exon1;Parent=g16364.t1;
OX031007.1_Pollenia_amentaria_genome_assembly,_chromosome:_2	AUGUSTUS	intron	141810074	141810498	0.41	-	.	ID=g16364.t1.intron1;Parent=g16364.t1;
OX031007.1_Pollenia_amentaria_genome_assembly,_chromosome:_2	AUGUSTUS	CDS	141810499	141810593	0.57	-	0	ID=g16364.t1.CDS2;Parent=g16364.t1;
OX031007.1_Pollenia_amentaria_genome_assembly,_chromosome:_2	AUGUSTUS	exon	141810499	141810593	.	-	.	ID=g16364.t1.exon2;Parent=g16364.t1;
OX031007.1_Pollenia_amentaria_genome_assembly,_chromosome:_2	AUGUSTUS	start_codon	141810591	141810593	.	-	0	ID=g16364.t1.start1;Parent=g16364.t1;
OX031007.1_Pollenia_amentaria_genome_assembly,_chromosome:_2	AUGUSTUS	gene	141812860	141813280	.	+	.	ID=g16365;
OX031007.1_Pollenia_amentaria_genome_assembly,_chromosome:_2	AUGUSTUS	mRNA	141812860	141813280	0.8	+	.	ID=g16365.t1;Parent=g16365;
OX031007.1_Pollenia_amentaria_genome_assembly,_chromosome:_2	AUGUSTUS	start_codon	141812860	141812862	.	+	0	ID=g16365.t1.start1;Parent=g16365.t1;
OX031007.1_Pollenia_amentaria_genome_assembly,_chromosome:_2	AUGUSTUS	CDS	141812860	141812915	0.92	+	0	ID=g16365.t1.CDS1;Parent=g16365.t1;
OX031007.1_Pollenia_amentaria_genome_assembly,_chromosome:_2	AUGUSTUS	exon	141812860	141812915	.	+	.	ID=g16365.t1.exon1;Parent=g16365.t1;
OX031007.1_Pollenia_amentaria_genome_assembly,_chromosome:_2	AUGUSTUS	intron	141812916	141813030	0.87	+	.	ID=g16365.t1.intron1;Parent=g16365.t1;
OX031007.1_Pollenia_amentaria_genome_assembly,_chromosome:_2	AUGUSTUS	CDS	141813031	141813280	0.87	+	1	ID=g16365.t1.CDS2;Parent=g16365.t1;
OX031007.1_Pollenia_amentaria_genome_assembly,_chromosome:_2	AUGUSTUS	exon	141813031	141813280	.	+	.	ID=g16365.t1.exon2;Parent=g16365.t1;
OX031007.1_Pollenia_amentaria_genome_assembly,_chromosome:_2	AUGUSTUS	stop_codon	141813278	141813280	.	+	0	ID=g16365.t1.stop1;Parent=g16365.t1;
OX031007.1_Pollenia_amentaria_genome_assembly,_chromosome:_2	AUGUSTUS	gene	141813572	141813985	.	+	.	ID=g16366;
OX031007.1_Pollenia_amentaria_genome_assembly,_chromosome:_2	AUGUSTUS	mRNA	141813572	141813985	1	+	.	ID=g16366.t1;Parent=g16366;
OX031007.1_Pollenia_amentaria_genome_assembly,_chromosome:_2	AUGUSTUS	start_codon	141813572	141813574	.	+	0	ID=g16366.t1.start1;Parent=g16366.t1;
OX031007.1_Pollenia_amentaria_genome_assembly,_chromosome:_2	AUGUSTUS	CDS	141813572	141813985	1	+	0	ID=g16366.t1.CDS1;Parent=g16366.t1;
OX031007.1_Pollenia_amentaria_genome_assembly,_chromosome:_2	AUGUSTUS	exon	141813572	141813985	.	+	.	ID=g16366.t1.exon1;Parent=g16366.t1;
OX031007.1_Pollenia_amentaria_genome_assembly,_chromosome:_2	AUGUSTUS	stop_codon	141813983	141813985	.	+	0	ID=g16366.t1.stop1;Parent=g16366.t1;
OX031007.1_Pollenia_amentaria_genome_assembly,_chromosome:_2	AUGUSTUS	gene	141814230	141814520	.	+	.	ID=g16367;
OX031007.1_Pollenia_amentaria_genome_assembly,_chromosome:_2	AUGUSTUS	mRNA	141814230	141814520	1	+	.	ID=g16367.t1;Parent=g16367;
OX031007.1_Pollenia_amentaria_genome_assembly,_chromosome:_2	AUGUSTUS	start_codon	141814230	141814232	.	+	0	ID=g16367.t1.start1;Parent=g16367.t1;
OX031007.1_Pollenia_amentaria_genome_assembly,_chromosome:_2	AUGUSTUS	CDS	141814230	141814520	1	+	0	ID=g16367.t1.CDS1;Parent=g16367.t1;
OX031007.1_Pollenia_amentaria_genome_assembly,_chromosome:_2	AUGUSTUS	exon	141814230	141814520	.	+	.	ID=g16367.t1.exon1;Parent=g16367.t1;
OX031007.1_Pollenia_amentaria_genome_assembly,_chromosome:_2	AUGUSTUS	stop_codon	141814518	141814520	.	+	0	ID=g16367.t1.stop1;Parent=g16367.t1;
OX031007.1_Pollenia_amentaria_genome_assembly,_chromosome:_2	AUGUSTUS	gene	141817501	141819534	.	-	.	ID=g16368;
OX031007.1_Pollenia_amentaria_genome_assembly,_chromosome:_2	AUGUSTUS	mRNA	141817501	141819534	1	-	.	ID=g16368.t1;Parent=g16368;
OX031007.1_Pollenia_amentaria_genome_assembly,_chromosome:_2	AUGUSTUS	stop_codon	141817501	141817503	.	-	0	ID=g16368.t1.stop1;Parent=g16368.t1;
OX031007.1_Pollenia_amentaria_genome_assembly,_chromosome:_2	AUGUSTUS	CDS	141817501	141819534	1	-	0	ID=g16368.t1.CDS1;Parent=g16368.t1;
OX031007.1_Pollenia_amentaria_genome_assembly,_chromosome:_2	AUGUSTUS	exon	141817501	141819534	.	-	.	ID=g16368.t1.exon1;Parent=g16368.t1;
OX031007.1_Pollenia_amentaria_genome_assembly,_chromosome:_2	AUGUSTUS	start_codon	141819532	141819534	.	-	0	ID=g16368.t1.start1;Parent=g16368.t1;
OX031007.1_Pollenia_amentaria_genome_assembly,_chromosome:_2	AUGUSTUS	mRNA	141817599	141819534	0.52	-	.	ID=g16368.t2;Parent=g16368;
OX031007.1_Pollenia_amentaria_genome_assembly,_chromosome:_2	AUGUSTUS	stop_codon	141817599	141817601	.	-	0	ID=g16368.t2.stop1;Parent=g16368.t2;
OX031007.1_Pollenia_amentaria_genome_assembly,_chromosome:_2	AUGUSTUS	CDS	141817599	141817678	0.52	-	2	ID=g16368.t2.CDS1;Parent=g16368.t2;
OX031007.1_Pollenia_amentaria_genome_assembly,_chromosome:_2	AUGUSTUS	exon	141817599	141817678	.	-	.	ID=g16368.t2.exon1;Parent=g16368.t2;
OX031007.1_Pollenia_amentaria_genome_assembly,_chromosome:_2	AUGUSTUS	intron	141817679	141817745	0.52	-	.	ID=g16368.t2.intron1;Parent=g16368.t2;
OX031007.1_Pollenia_amentaria_genome_assembly,_chromosome:_2	AUGUSTUS	CDS	141817746	141819534	0.52	-	0	ID=g16368.t2.CDS2;Parent=g16368.t2;
OX031007.1_Pollenia_amentaria_genome_assembly,_chromosome:_2	AUGUSTUS	exon	141817746	141819534	.	-	.	ID=g16368.t2.exon2;Parent=g16368.t2;
OX031007.1_Pollenia_amentaria_genome_assembly,_chromosome:_2	AUGUSTUS	start_codon	141819532	141819534	.	-	0	ID=g16368.t2.start1;Parent=g16368.t2;
OX031007.1_Pollenia_amentaria_genome_assembly,_chromosome:_2	AUGUSTUS	gene	141818592	141819534	.	-	.	ID=g16369;
OX031007.1_Pollenia_amentaria_genome_assembly,_chromosome:_2	AUGUSTUS	mRNA	141818592	141819534	0.79	-	.	ID=g16369.t1;Parent=g16369;
OX031007.1_Pollenia_amentaria_genome_assembly,_chromosome:_2	AUGUSTUS	stop_codon	141818592	141818594	.	-	0	ID=g16369.t1.stop1;Parent=g16369.t1;
OX031007.1_Pollenia_amentaria_genome_assembly,_chromosome:_2	AUGUSTUS	CDS	141818592	141818618	0.85	-	0	ID=g16369.t1.CDS1;Parent=g16369.t1;
OX031007.1_Pollenia_amentaria_genome_assembly,_chromosome:_2	AUGUSTUS	exon	141818592	141818618	.	-	.	ID=g16369.t1.exon1;Parent=g16369.t1;
OX031007.1_Pollenia_amentaria_genome_assembly,_chromosome:_2	AUGUSTUS	intron	141818619	141818718	0.79	-	.	ID=g16369.t1.intron1;Parent=g16369.t1;
OX031007.1_Pollenia_amentaria_genome_assembly,_chromosome:_2	AUGUSTUS	CDS	141818719	141819534	0.79	-	0	ID=g16369.t1.CDS2;Parent=g16369.t1;
OX031007.1_Pollenia_amentaria_genome_assembly,_chromosome:_2	AUGUSTUS	exon	141818719	141819534	.	-	.	ID=g16369.t1.exon2;Parent=g16369.t1;
OX031007.1_Pollenia_amentaria_genome_assembly,_chromosome:_2	AUGUSTUS	start_codon	141819532	141819534	.	-	0	ID=g16369.t1.start1;Parent=g16369.t1;
OX031007.1_Pollenia_amentaria_genome_assembly,_chromosome:_2	AUGUSTUS	gene	141820626	141822167	.	-	.	ID=g16370;
OX031007.1_Pollenia_amentaria_genome_assembly,_chromosome:_2	AUGUSTUS	mRNA	141820626	141822167	1	-	.	ID=g16370.t1;Parent=g16370;
OX031007.1_Pollenia_amentaria_genome_assembly,_chromosome:_2	AUGUSTUS	stop_codon	141820626	141820628	.	-	0	ID=g16370.t1.stop1;Parent=g16370.t1;
OX031007.1_Pollenia_amentaria_genome_assembly,_chromosome:_2	AUGUSTUS	CDS	141820626	141822167	1	-	0	ID=g16370.t1.CDS1;Parent=g16370.t1;
OX031007.1_Pollenia_amentaria_genome_assembly,_chromosome:_2	AUGUSTUS	exon	141820626	141822167	.	-	.	ID=g16370.t1.exon1;Parent=g16370.t1;
OX031007.1_Pollenia_amentaria_genome_assembly,_chromosome:_2	AUGUSTUS	start_codon	141822165	141822167	.	-	0	ID=g16370.t1.start1;Parent=g16370.t1;
OX031007.1_Pollenia_amentaria_genome_assembly,_chromosome:_2	AUGUSTUS	mRNA	141820626	141821300	1	-	.	ID=g16370.t2;Parent=g16370;
OX031007.1_Pollenia_amentaria_genome_assembly,_chromosome:_2	AUGUSTUS	stop_codon	141820626	141820628	.	-	0	ID=g16370.t2.stop1;Parent=g16370.t2;
OX031007.1_Pollenia_amentaria_genome_assembly,_chromosome:_2	AUGUSTUS	CDS	141820626	141821300	1	-	0	ID=g16370.t2.CDS1;Parent=g16370.t2;
OX031007.1_Pollenia_amentaria_genome_assembly,_chromosome:_2	AUGUSTUS	exon	141820626	141821300	.	-	.	ID=g16370.t2.exon1;Parent=g16370.t2;
OX031007.1_Pollenia_amentaria_genome_assembly,_chromosome:_2	AUGUSTUS	start_codon	141821298	141821300	.	-	0	ID=g16370.t2.start1;Parent=g16370.t2;
OX031007.1_Pollenia_amentaria_genome_assembly,_chromosome:_2	AUGUSTUS	gene	141908673	141910214	.	+	.	ID=g16371;
OX031007.1_Pollenia_amentaria_genome_assembly,_chromosome:_2	AUGUSTUS	mRNA	141908673	141910214	1	+	.	ID=g16371.t1;Parent=g16371;
OX031007.1_Pollenia_amentaria_genome_assembly,_chromosome:_2	AUGUSTUS	start_codon	141908673	141908675	.	+	0	ID=g16371.t1.start1;Parent=g16371.t1;
OX031007.1_Pollenia_amentaria_genome_assembly,_chromosome:_2	AUGUSTUS	CDS	141908673	141910214	1	+	0	ID=g16371.t1.CDS1;Parent=g16371.t1;
OX031007.1_Pollenia_amentaria_genome_assembly,_chromosome:_2	AUGUSTUS	exon	141908673	141910214	.	+	.	ID=g16371.t1.exon1;Parent=g16371.t1;
OX031007.1_Pollenia_amentaria_genome_assembly,_chromosome:_2	AUGUSTUS	stop_codon	141910212	141910214	.	+	0	ID=g16371.t1.stop1;Parent=g16371.t1;
OX031007.1_Pollenia_amentaria_genome_assembly,_chromosome:_2	AUGUSTUS	mRNA	141909540	141910214	1	+	.	ID=g16371.t2;Parent=g16371;
OX031007.1_Pollenia_amentaria_genome_assembly,_chromosome:_2	AUGUSTUS	start_codon	141909540	141909542	.	+	0	ID=g16371.t2.start1;Parent=g16371.t2;
OX031007.1_Pollenia_amentaria_genome_assembly,_chromosome:_2	AUGUSTUS	CDS	141909540	141910214	1	+	0	ID=g16371.t2.CDS1;Parent=g16371.t2;
OX031007.1_Pollenia_amentaria_genome_assembly,_chromosome:_2	AUGUSTUS	exon	141909540	141910214	.	+	.	ID=g16371.t2.exon1;Parent=g16371.t2;
OX031007.1_Pollenia_amentaria_genome_assembly,_chromosome:_2	AUGUSTUS	stop_codon	141910212	141910214	.	+	0	ID=g16371.t2.stop1;Parent=g16371.t2;
OX031007.1_Pollenia_amentaria_genome_assembly,_chromosome:_2	AUGUSTUS	gene	141910581	141913339	.	+	.	ID=g16372;
OX031007.1_Pollenia_amentaria_genome_assembly,_chromosome:_2	AUGUSTUS	mRNA	141910581	141913339	0.52	+	.	ID=g16372.t1;Parent=g16372;
OX031007.1_Pollenia_amentaria_genome_assembly,_chromosome:_2	AUGUSTUS	start_codon	141910581	141910583	.	+	0	ID=g16372.t1.start1;Parent=g16372.t1;
OX031007.1_Pollenia_amentaria_genome_assembly,_chromosome:_2	AUGUSTUS	CDS	141910581	141910585	0.52	+	0	ID=g16372.t1.CDS1;Parent=g16372.t1;
OX031007.1_Pollenia_amentaria_genome_assembly,_chromosome:_2	AUGUSTUS	exon	141910581	141910585	.	+	.	ID=g16372.t1.exon1;Parent=g16372.t1;
OX031007.1_Pollenia_amentaria_genome_assembly,_chromosome:_2	AUGUSTUS	intron	141910586	141910659	0.52	+	.	ID=g16372.t1.intron1;Parent=g16372.t1;
OX031007.1_Pollenia_amentaria_genome_assembly,_chromosome:_2	AUGUSTUS	CDS	141910660	141913339	0.52	+	1	ID=g16372.t1.CDS2;Parent=g16372.t1;
OX031007.1_Pollenia_amentaria_genome_assembly,_chromosome:_2	AUGUSTUS	exon	141910660	141913339	.	+	.	ID=g16372.t1.exon2;Parent=g16372.t1;
OX031007.1_Pollenia_amentaria_genome_assembly,_chromosome:_2	AUGUSTUS	stop_codon	141913337	141913339	.	+	0	ID=g16372.t1.stop1;Parent=g16372.t1;
OX031007.1_Pollenia_amentaria_genome_assembly,_chromosome:_2	AUGUSTUS	gene	141911306	141913339	.	+	.	ID=g16373;
OX031007.1_Pollenia_amentaria_genome_assembly,_chromosome:_2	AUGUSTUS	mRNA	141911306	141913339	1	+	.	ID=g16373.t1;Parent=g16373;
OX031007.1_Pollenia_amentaria_genome_assembly,_chromosome:_2	AUGUSTUS	start_codon	141911306	141911308	.	+	0	ID=g16373.t1.start1;Parent=g16373.t1;
OX031007.1_Pollenia_amentaria_genome_assembly,_chromosome:_2	AUGUSTUS	CDS	141911306	141913339	1	+	0	ID=g16373.t1.CDS1;Parent=g16373.t1;
OX031007.1_Pollenia_amentaria_genome_assembly,_chromosome:_2	AUGUSTUS	exon	141911306	141913339	.	+	.	ID=g16373.t1.exon1;Parent=g16373.t1;
OX031007.1_Pollenia_amentaria_genome_assembly,_chromosome:_2	AUGUSTUS	stop_codon	141913337	141913339	.	+	0	ID=g16373.t1.stop1;Parent=g16373.t1;
OX031007.1_Pollenia_amentaria_genome_assembly,_chromosome:_2	AUGUSTUS	mRNA	141911306	141912248	0.84	+	.	ID=g16373.t2;Parent=g16373;
OX031007.1_Pollenia_amentaria_genome_assembly,_chromosome:_2	AUGUSTUS	start_codon	141911306	141911308	.	+	0	ID=g16373.t2.start1;Parent=g16373.t2;
OX031007.1_Pollenia_amentaria_genome_assembly,_chromosome:_2	AUGUSTUS	CDS	141911306	141912121	0.84	+	0	ID=g16373.t2.CDS1;Parent=g16373.t2;
OX031007.1_Pollenia_amentaria_genome_assembly,_chromosome:_2	AUGUSTUS	exon	141911306	141912121	.	+	.	ID=g16373.t2.exon1;Parent=g16373.t2;
OX031007.1_Pollenia_amentaria_genome_assembly,_chromosome:_2	AUGUSTUS	intron	141912122	141912221	0.84	+	.	ID=g16373.t2.intron1;Parent=g16373.t2;
OX031007.1_Pollenia_amentaria_genome_assembly,_chromosome:_2	AUGUSTUS	CDS	141912222	141912248	0.87	+	0	ID=g16373.t2.CDS2;Parent=g16373.t2;
OX031007.1_Pollenia_amentaria_genome_assembly,_chromosome:_2	AUGUSTUS	exon	141912222	141912248	.	+	.	ID=g16373.t2.exon2;Parent=g16373.t2;
OX031007.1_Pollenia_amentaria_genome_assembly,_chromosome:_2	AUGUSTUS	stop_codon	141912246	141912248	.	+	0	ID=g16373.t2.stop1;Parent=g16373.t2;
OX031007.1_Pollenia_amentaria_genome_assembly,_chromosome:_2	AUGUSTUS	gene	141920715	141923057	.	+	.	ID=g16374;
OX031007.1_Pollenia_amentaria_genome_assembly,_chromosome:_2	AUGUSTUS	mRNA	141920715	141923057	0.96	+	.	ID=g16374.t1;Parent=g16374;
OX031007.1_Pollenia_amentaria_genome_assembly,_chromosome:_2	AUGUSTUS	start_codon	141920715	141920717	.	+	0	ID=g16374.t1.start1;Parent=g16374.t1;
OX031007.1_Pollenia_amentaria_genome_assembly,_chromosome:_2	AUGUSTUS	CDS	141920715	141923057	0.96	+	0	ID=g16374.t1.CDS1;Parent=g16374.t1;
OX031007.1_Pollenia_amentaria_genome_assembly,_chromosome:_2	AUGUSTUS	exon	141920715	141923057	.	+	.	ID=g16374.t1.exon1;Parent=g16374.t1;
OX031007.1_Pollenia_amentaria_genome_assembly,_chromosome:_2	AUGUSTUS	stop_codon	141923055	141923057	.	+	0	ID=g16374.t1.stop1;Parent=g16374.t1;
OX031007.1_Pollenia_amentaria_genome_assembly,_chromosome:_2	AUGUSTUS	gene	141923812	141924774	.	+	.	ID=g16375;
OX031007.1_Pollenia_amentaria_genome_assembly,_chromosome:_2	AUGUSTUS	mRNA	141923812	141924774	1	+	.	ID=g16375.t1;Parent=g16375;
OX031007.1_Pollenia_amentaria_genome_assembly,_chromosome:_2	AUGUSTUS	start_codon	141923812	141923814	.	+	0	ID=g16375.t1.start1;Parent=g16375.t1;
OX031007.1_Pollenia_amentaria_genome_assembly,_chromosome:_2	AUGUSTUS	CDS	141923812	141924774	1	+	0	ID=g16375.t1.CDS1;Parent=g16375.t1;
OX031007.1_Pollenia_amentaria_genome_assembly,_chromosome:_2	AUGUSTUS	exon	141923812	141924774	.	+	.	ID=g16375.t1.exon1;Parent=g16375.t1;
OX031007.1_Pollenia_amentaria_genome_assembly,_chromosome:_2	AUGUSTUS	stop_codon	141924772	141924774	.	+	0	ID=g16375.t1.stop1;Parent=g16375.t1;
OX031007.1_Pollenia_amentaria_genome_assembly,_chromosome:_2	AUGUSTUS	gene	141924873	141925583	.	+	.	ID=g16376;
OX031007.1_Pollenia_amentaria_genome_assembly,_chromosome:_2	AUGUSTUS	mRNA	141924873	141925583	1	+	.	ID=g16376.t1;Parent=g16376;
OX031007.1_Pollenia_amentaria_genome_assembly,_chromosome:_2	AUGUSTUS	start_codon	141924873	141924875	.	+	0	ID=g16376.t1.start1;Parent=g16376.t1;
OX031007.1_Pollenia_amentaria_genome_assembly,_chromosome:_2	AUGUSTUS	CDS	141924873	141925583	1	+	0	ID=g16376.t1.CDS1;Parent=g16376.t1;
OX031007.1_Pollenia_amentaria_genome_assembly,_chromosome:_2	AUGUSTUS	exon	141924873	141925583	.	+	.	ID=g16376.t1.exon1;Parent=g16376.t1;
OX031007.1_Pollenia_amentaria_genome_assembly,_chromosome:_2	AUGUSTUS	stop_codon	141925581	141925583	.	+	0	ID=g16376.t1.stop1;Parent=g16376.t1;
OX031007.1_Pollenia_amentaria_genome_assembly,_chromosome:_2	AUGUSTUS	gene	141995871	141997340	.	-	.	ID=g16377;
OX031007.1_Pollenia_amentaria_genome_assembly,_chromosome:_2	AUGUSTUS	mRNA	141995871	141997340	0.75	-	.	ID=g16377.t1;Parent=g16377;
OX031007.1_Pollenia_amentaria_genome_assembly,_chromosome:_2	AUGUSTUS	stop_codon	141995871	141995873	.	-	0	ID=g16377.t1.stop1;Parent=g16377.t1;
OX031007.1_Pollenia_amentaria_genome_assembly,_chromosome:_2	AUGUSTUS	CDS	141995871	141995912	1	-	0	ID=g16377.t1.CDS1;Parent=g16377.t1;
OX031007.1_Pollenia_amentaria_genome_assembly,_chromosome:_2	AUGUSTUS	exon	141995871	141995912	.	-	.	ID=g16377.t1.exon1;Parent=g16377.t1;
OX031007.1_Pollenia_amentaria_genome_assembly,_chromosome:_2	AUGUSTUS	intron	141995913	141996707	1	-	.	ID=g16377.t1.intron1;Parent=g16377.t1;
OX031007.1_Pollenia_amentaria_genome_assembly,_chromosome:_2	AUGUSTUS	CDS	141996708	141996836	0.99	-	0	ID=g16377.t1.CDS2;Parent=g16377.t1;
OX031007.1_Pollenia_amentaria_genome_assembly,_chromosome:_2	AUGUSTUS	exon	141996708	141996836	.	-	.	ID=g16377.t1.exon2;Parent=g16377.t1;
OX031007.1_Pollenia_amentaria_genome_assembly,_chromosome:_2	AUGUSTUS	intron	141996837	141996908	0.99	-	.	ID=g16377.t1.intron2;Parent=g16377.t1;
OX031007.1_Pollenia_amentaria_genome_assembly,_chromosome:_2	AUGUSTUS	CDS	141996909	141997340	0.75	-	0	ID=g16377.t1.CDS3;Parent=g16377.t1;
OX031007.1_Pollenia_amentaria_genome_assembly,_chromosome:_2	AUGUSTUS	exon	141996909	141997340	.	-	.	ID=g16377.t1.exon3;Parent=g16377.t1;
OX031007.1_Pollenia_amentaria_genome_assembly,_chromosome:_2	AUGUSTUS	start_codon	141997338	141997340	.	-	0	ID=g16377.t1.start1;Parent=g16377.t1;
OX031007.1_Pollenia_amentaria_genome_assembly,_chromosome:_2	AUGUSTUS	gene	141997530	141998495	.	-	.	ID=g16378;
OX031007.1_Pollenia_amentaria_genome_assembly,_chromosome:_2	AUGUSTUS	mRNA	141997701	141998495	0.9	-	.	ID=g16378.t1;Parent=g16378;
OX031007.1_Pollenia_amentaria_genome_assembly,_chromosome:_2	AUGUSTUS	stop_codon	141997701	141997703	.	-	0	ID=g16378.t1.stop1;Parent=g16378.t1;
OX031007.1_Pollenia_amentaria_genome_assembly,_chromosome:_2	AUGUSTUS	CDS	141997701	141998384	0.9	-	0	ID=g16378.t1.CDS1;Parent=g16378.t1;
OX031007.1_Pollenia_amentaria_genome_assembly,_chromosome:_2	AUGUSTUS	exon	141997701	141998384	.	-	.	ID=g16378.t1.exon1;Parent=g16378.t1;
OX031007.1_Pollenia_amentaria_genome_assembly,_chromosome:_2	AUGUSTUS	intron	141998385	141998486	0.93	-	.	ID=g16378.t1.intron1;Parent=g16378.t1;
OX031007.1_Pollenia_amentaria_genome_assembly,_chromosome:_2	AUGUSTUS	CDS	141998487	141998495	0.93	-	0	ID=g16378.t1.CDS2;Parent=g16378.t1;
OX031007.1_Pollenia_amentaria_genome_assembly,_chromosome:_2	AUGUSTUS	exon	141998487	141998495	.	-	.	ID=g16378.t1.exon2;Parent=g16378.t1;
OX031007.1_Pollenia_amentaria_genome_assembly,_chromosome:_2	AUGUSTUS	start_codon	141998493	141998495	.	-	0	ID=g16378.t1.start1;Parent=g16378.t1;
OX031007.1_Pollenia_amentaria_genome_assembly,_chromosome:_2	AUGUSTUS	mRNA	141997530	141998495	0.67	-	.	ID=g16378.t2;Parent=g16378;
OX031007.1_Pollenia_amentaria_genome_assembly,_chromosome:_2	AUGUSTUS	stop_codon	141997530	141997532	.	-	0	ID=g16378.t2.stop1;Parent=g16378.t2;
OX031007.1_Pollenia_amentaria_genome_assembly,_chromosome:_2	AUGUSTUS	CDS	141997530	141997659	0.71	-	1	ID=g16378.t2.CDS1;Parent=g16378.t2;
OX031007.1_Pollenia_amentaria_genome_assembly,_chromosome:_2	AUGUSTUS	exon	141997530	141997659	.	-	.	ID=g16378.t2.exon1;Parent=g16378.t2;
OX031007.1_Pollenia_amentaria_genome_assembly,_chromosome:_2	AUGUSTUS	intron	141997660	141997722	0.71	-	.	ID=g16378.t2.intron1;Parent=g16378.t2;
OX031007.1_Pollenia_amentaria_genome_assembly,_chromosome:_2	AUGUSTUS	CDS	141997723	141998384	0.71	-	0	ID=g16378.t2.CDS2;Parent=g16378.t2;
OX031007.1_Pollenia_amentaria_genome_assembly,_chromosome:_2	AUGUSTUS	exon	141997723	141998384	.	-	.	ID=g16378.t2.exon2;Parent=g16378.t2;
OX031007.1_Pollenia_amentaria_genome_assembly,_chromosome:_2	AUGUSTUS	intron	141998385	141998486	0.96	-	.	ID=g16378.t2.intron2;Parent=g16378.t2;
OX031007.1_Pollenia_amentaria_genome_assembly,_chromosome:_2	AUGUSTUS	CDS	141998487	141998495	0.96	-	0	ID=g16378.t2.CDS3;Parent=g16378.t2;
OX031007.1_Pollenia_amentaria_genome_assembly,_chromosome:_2	AUGUSTUS	exon	141998487	141998495	.	-	.	ID=g16378.t2.exon3;Parent=g16378.t2;
OX031007.1_Pollenia_amentaria_genome_assembly,_chromosome:_2	AUGUSTUS	start_codon	141998493	141998495	.	-	0	ID=g16378.t2.start1;Parent=g16378.t2;
OX031007.1_Pollenia_amentaria_genome_assembly,_chromosome:_2	AUGUSTUS	gene	141999230	141999490	.	-	.	ID=g16379;
OX031007.1_Pollenia_amentaria_genome_assembly,_chromosome:_2	AUGUSTUS	mRNA	141999230	141999490	0.69	-	.	ID=g16379.t1;Parent=g16379;
OX031007.1_Pollenia_amentaria_genome_assembly,_chromosome:_2	AUGUSTUS	stop_codon	141999230	141999232	.	-	0	ID=g16379.t1.stop1;Parent=g16379.t1;
OX031007.1_Pollenia_amentaria_genome_assembly,_chromosome:_2	AUGUSTUS	CDS	141999230	141999490	0.69	-	0	ID=g16379.t1.CDS1;Parent=g16379.t1;
OX031007.1_Pollenia_amentaria_genome_assembly,_chromosome:_2	AUGUSTUS	exon	141999230	141999490	.	-	.	ID=g16379.t1.exon1;Parent=g16379.t1;
OX031007.1_Pollenia_amentaria_genome_assembly,_chromosome:_2	AUGUSTUS	start_codon	141999488	141999490	.	-	0	ID=g16379.t1.start1;Parent=g16379.t1;
OX031007.1_Pollenia_amentaria_genome_assembly,_chromosome:_2	AUGUSTUS	gene	142003382	142004071	.	+	.	ID=g16380;
OX031007.1_Pollenia_amentaria_genome_assembly,_chromosome:_2	AUGUSTUS	mRNA	142003382	142004071	0.7	+	.	ID=g16380.t1;Parent=g16380;
OX031007.1_Pollenia_amentaria_genome_assembly,_chromosome:_2	AUGUSTUS	start_codon	142003382	142003384	.	+	0	ID=g16380.t1.start1;Parent=g16380.t1;
OX031007.1_Pollenia_amentaria_genome_assembly,_chromosome:_2	AUGUSTUS	CDS	142003382	142004071	0.7	+	0	ID=g16380.t1.CDS1;Parent=g16380.t1;
OX031007.1_Pollenia_amentaria_genome_assembly,_chromosome:_2	AUGUSTUS	exon	142003382	142004071	.	+	.	ID=g16380.t1.exon1;Parent=g16380.t1;
OX031007.1_Pollenia_amentaria_genome_assembly,_chromosome:_2	AUGUSTUS	stop_codon	142004069	142004071	.	+	0	ID=g16380.t1.stop1;Parent=g16380.t1;
OX031007.1_Pollenia_amentaria_genome_assembly,_chromosome:_2	AUGUSTUS	gene	142007576	142008322	.	-	.	ID=g16381;
OX031007.1_Pollenia_amentaria_genome_assembly,_chromosome:_2	AUGUSTUS	mRNA	142007576	142008322	0.97	-	.	ID=g16381.t1;Parent=g16381;
OX031007.1_Pollenia_amentaria_genome_assembly,_chromosome:_2	AUGUSTUS	stop_codon	142007576	142007578	.	-	0	ID=g16381.t1.stop1;Parent=g16381.t1;
OX031007.1_Pollenia_amentaria_genome_assembly,_chromosome:_2	AUGUSTUS	CDS	142007576	142008322	0.97	-	0	ID=g16381.t1.CDS1;Parent=g16381.t1;
OX031007.1_Pollenia_amentaria_genome_assembly,_chromosome:_2	AUGUSTUS	exon	142007576	142008322	.	-	.	ID=g16381.t1.exon1;Parent=g16381.t1;
OX031007.1_Pollenia_amentaria_genome_assembly,_chromosome:_2	AUGUSTUS	start_codon	142008320	142008322	.	-	0	ID=g16381.t1.start1;Parent=g16381.t1;
OX031007.1_Pollenia_amentaria_genome_assembly,_chromosome:_2	AUGUSTUS	gene	142008755	142009328	.	-	.	ID=g16382;
OX031007.1_Pollenia_amentaria_genome_assembly,_chromosome:_2	AUGUSTUS	mRNA	142008755	142009328	0.99	-	.	ID=g16382.t1;Parent=g16382;
OX031007.1_Pollenia_amentaria_genome_assembly,_chromosome:_2	AUGUSTUS	stop_codon	142008755	142008757	.	-	0	ID=g16382.t1.stop1;Parent=g16382.t1;
OX031007.1_Pollenia_amentaria_genome_assembly,_chromosome:_2	AUGUSTUS	CDS	142008755	142009212	0.99	-	2	ID=g16382.t1.CDS1;Parent=g16382.t1;
OX031007.1_Pollenia_amentaria_genome_assembly,_chromosome:_2	AUGUSTUS	exon	142008755	142009212	.	-	.	ID=g16382.t1.exon1;Parent=g16382.t1;
OX031007.1_Pollenia_amentaria_genome_assembly,_chromosome:_2	AUGUSTUS	intron	142009213	142009267	0.99	-	.	ID=g16382.t1.intron1;Parent=g16382.t1;
OX031007.1_Pollenia_amentaria_genome_assembly,_chromosome:_2	AUGUSTUS	CDS	142009268	142009328	1	-	0	ID=g16382.t1.CDS2;Parent=g16382.t1;
OX031007.1_Pollenia_amentaria_genome_assembly,_chromosome:_2	AUGUSTUS	exon	142009268	142009328	.	-	.	ID=g16382.t1.exon2;Parent=g16382.t1;
OX031007.1_Pollenia_amentaria_genome_assembly,_chromosome:_2	AUGUSTUS	start_codon	142009326	142009328	.	-	0	ID=g16382.t1.start1;Parent=g16382.t1;
OX031007.1_Pollenia_amentaria_genome_assembly,_chromosome:_2	AUGUSTUS	gene	142072471	142073197	.	+	.	ID=g16383;
OX031007.1_Pollenia_amentaria_genome_assembly,_chromosome:_2	AUGUSTUS	mRNA	142072471	142073197	1	+	.	ID=g16383.t1;Parent=g16383;
OX031007.1_Pollenia_amentaria_genome_assembly,_chromosome:_2	AUGUSTUS	start_codon	142072471	142072473	.	+	0	ID=g16383.t1.start1;Parent=g16383.t1;
OX031007.1_Pollenia_amentaria_genome_assembly,_chromosome:_2	AUGUSTUS	CDS	142072471	142072596	1	+	0	ID=g16383.t1.CDS1;Parent=g16383.t1;
OX031007.1_Pollenia_amentaria_genome_assembly,_chromosome:_2	AUGUSTUS	exon	142072471	142072596	.	+	.	ID=g16383.t1.exon1;Parent=g16383.t1;
OX031007.1_Pollenia_amentaria_genome_assembly,_chromosome:_2	AUGUSTUS	intron	142072597	142072654	1	+	.	ID=g16383.t1.intron1;Parent=g16383.t1;
OX031007.1_Pollenia_amentaria_genome_assembly,_chromosome:_2	AUGUSTUS	CDS	142072655	142073197	1	+	0	ID=g16383.t1.CDS2;Parent=g16383.t1;
OX031007.1_Pollenia_amentaria_genome_assembly,_chromosome:_2	AUGUSTUS	exon	142072655	142073197	.	+	.	ID=g16383.t1.exon2;Parent=g16383.t1;
OX031007.1_Pollenia_amentaria_genome_assembly,_chromosome:_2	AUGUSTUS	stop_codon	142073195	142073197	.	+	0	ID=g16383.t1.stop1;Parent=g16383.t1;
OX031007.1_Pollenia_amentaria_genome_assembly,_chromosome:_2	AUGUSTUS	gene	142079603	142081423	.	-	.	ID=g16384;
OX031007.1_Pollenia_amentaria_genome_assembly,_chromosome:_2	AUGUSTUS	mRNA	142079603	142081423	1	-	.	ID=g16384.t1;Parent=g16384;
OX031007.1_Pollenia_amentaria_genome_assembly,_chromosome:_2	AUGUSTUS	stop_codon	142079603	142079605	.	-	0	ID=g16384.t1.stop1;Parent=g16384.t1;
OX031007.1_Pollenia_amentaria_genome_assembly,_chromosome:_2	AUGUSTUS	CDS	142079603	142081423	1	-	0	ID=g16384.t1.CDS1;Parent=g16384.t1;
OX031007.1_Pollenia_amentaria_genome_assembly,_chromosome:_2	AUGUSTUS	exon	142079603	142081423	.	-	.	ID=g16384.t1.exon1;Parent=g16384.t1;
OX031007.1_Pollenia_amentaria_genome_assembly,_chromosome:_2	AUGUSTUS	start_codon	142081421	142081423	.	-	0	ID=g16384.t1.start1;Parent=g16384.t1;
OX031007.1_Pollenia_amentaria_genome_assembly,_chromosome:_2	AUGUSTUS	gene	142087666	142090458	.	-	.	ID=g16385;
OX031007.1_Pollenia_amentaria_genome_assembly,_chromosome:_2	AUGUSTUS	mRNA	142087666	142090458	0.22	-	.	ID=g16385.t1;Parent=g16385;
OX031007.1_Pollenia_amentaria_genome_assembly,_chromosome:_2	AUGUSTUS	stop_codon	142087666	142087668	.	-	0	ID=g16385.t1.stop1;Parent=g16385.t1;
OX031007.1_Pollenia_amentaria_genome_assembly,_chromosome:_2	AUGUSTUS	CDS	142087666	142087746	0.97	-	0	ID=g16385.t1.CDS1;Parent=g16385.t1;
OX031007.1_Pollenia_amentaria_genome_assembly,_chromosome:_2	AUGUSTUS	exon	142087666	142087746	.	-	.	ID=g16385.t1.exon1;Parent=g16385.t1;
OX031007.1_Pollenia_amentaria_genome_assembly,_chromosome:_2	AUGUSTUS	intron	142087747	142088328	0.57	-	.	ID=g16385.t1.intron1;Parent=g16385.t1;
OX031007.1_Pollenia_amentaria_genome_assembly,_chromosome:_2	AUGUSTUS	CDS	142088329	142088995	0.51	-	1	ID=g16385.t1.CDS2;Parent=g16385.t1;
OX031007.1_Pollenia_amentaria_genome_assembly,_chromosome:_2	AUGUSTUS	exon	142088329	142088995	.	-	.	ID=g16385.t1.exon2;Parent=g16385.t1;
OX031007.1_Pollenia_amentaria_genome_assembly,_chromosome:_2	AUGUSTUS	intron	142088996	142089293	0.84	-	.	ID=g16385.t1.intron2;Parent=g16385.t1;
OX031007.1_Pollenia_amentaria_genome_assembly,_chromosome:_2	AUGUSTUS	CDS	142089294	142089603	0.41	-	2	ID=g16385.t1.CDS3;Parent=g16385.t1;
OX031007.1_Pollenia_amentaria_genome_assembly,_chromosome:_2	AUGUSTUS	exon	142089294	142089603	.	-	.	ID=g16385.t1.exon3;Parent=g16385.t1;
OX031007.1_Pollenia_amentaria_genome_assembly,_chromosome:_2	AUGUSTUS	intron	142089604	142090052	0.46	-	.	ID=g16385.t1.intron3;Parent=g16385.t1;
OX031007.1_Pollenia_amentaria_genome_assembly,_chromosome:_2	AUGUSTUS	CDS	142090053	142090458	0.46	-	0	ID=g16385.t1.CDS4;Parent=g16385.t1;
OX031007.1_Pollenia_amentaria_genome_assembly,_chromosome:_2	AUGUSTUS	exon	142090053	142090458	.	-	.	ID=g16385.t1.exon4;Parent=g16385.t1;
OX031007.1_Pollenia_amentaria_genome_assembly,_chromosome:_2	AUGUSTUS	start_codon	142090456	142090458	.	-	0	ID=g16385.t1.start1;Parent=g16385.t1;
OX031007.1_Pollenia_amentaria_genome_assembly,_chromosome:_2	AUGUSTUS	gene	142096095	142096949	.	-	.	ID=g16386;
OX031007.1_Pollenia_amentaria_genome_assembly,_chromosome:_2	AUGUSTUS	mRNA	142096095	142096949	0.38	-	.	ID=g16386.t1;Parent=g16386;
OX031007.1_Pollenia_amentaria_genome_assembly,_chromosome:_2	AUGUSTUS	stop_codon	142096095	142096097	.	-	0	ID=g16386.t1.stop1;Parent=g16386.t1;
OX031007.1_Pollenia_amentaria_genome_assembly,_chromosome:_2	AUGUSTUS	CDS	142096095	142096280	0.88	-	0	ID=g16386.t1.CDS1;Parent=g16386.t1;
OX031007.1_Pollenia_amentaria_genome_assembly,_chromosome:_2	AUGUSTUS	exon	142096095	142096280	.	-	.	ID=g16386.t1.exon1;Parent=g16386.t1;
OX031007.1_Pollenia_amentaria_genome_assembly,_chromosome:_2	AUGUSTUS	intron	142096281	142096550	0.87	-	.	ID=g16386.t1.intron1;Parent=g16386.t1;
OX031007.1_Pollenia_amentaria_genome_assembly,_chromosome:_2	AUGUSTUS	CDS	142096551	142096949	0.43	-	0	ID=g16386.t1.CDS2;Parent=g16386.t1;
OX031007.1_Pollenia_amentaria_genome_assembly,_chromosome:_2	AUGUSTUS	exon	142096551	142096949	.	-	.	ID=g16386.t1.exon2;Parent=g16386.t1;
OX031007.1_Pollenia_amentaria_genome_assembly,_chromosome:_2	AUGUSTUS	start_codon	142096947	142096949	.	-	0	ID=g16386.t1.start1;Parent=g16386.t1;
OX031007.1_Pollenia_amentaria_genome_assembly,_chromosome:_2	AUGUSTUS	gene	142096095	142098620	.	-	.	ID=g16387;
OX031007.1_Pollenia_amentaria_genome_assembly,_chromosome:_2	AUGUSTUS	mRNA	142096095	142098620	0.87	-	.	ID=g16387.t1;Parent=g16387;
OX031007.1_Pollenia_amentaria_genome_assembly,_chromosome:_2	AUGUSTUS	stop_codon	142096095	142096097	.	-	0	ID=g16387.t1.stop1;Parent=g16387.t1;
OX031007.1_Pollenia_amentaria_genome_assembly,_chromosome:_2	AUGUSTUS	CDS	142096095	142096110	1	-	1	ID=g16387.t1.CDS1;Parent=g16387.t1;
OX031007.1_Pollenia_amentaria_genome_assembly,_chromosome:_2	AUGUSTUS	exon	142096095	142096110	.	-	.	ID=g16387.t1.exon1;Parent=g16387.t1;
OX031007.1_Pollenia_amentaria_genome_assembly,_chromosome:_2	AUGUSTUS	intron	142096111	142098204	1	-	.	ID=g16387.t1.intron1;Parent=g16387.t1;
OX031007.1_Pollenia_amentaria_genome_assembly,_chromosome:_2	AUGUSTUS	CDS	142098205	142098620	0.87	-	0	ID=g16387.t1.CDS2;Parent=g16387.t1;
OX031007.1_Pollenia_amentaria_genome_assembly,_chromosome:_2	AUGUSTUS	exon	142098205	142098620	.	-	.	ID=g16387.t1.exon2;Parent=g16387.t1;
OX031007.1_Pollenia_amentaria_genome_assembly,_chromosome:_2	AUGUSTUS	start_codon	142098618	142098620	.	-	0	ID=g16387.t1.start1;Parent=g16387.t1;
OX031007.1_Pollenia_amentaria_genome_assembly,_chromosome:_2	AUGUSTUS	mRNA	142098003	142098620	0.51	-	.	ID=g16387.t2;Parent=g16387;
OX031007.1_Pollenia_amentaria_genome_assembly,_chromosome:_2	AUGUSTUS	stop_codon	142098003	142098005	.	-	0	ID=g16387.t2.stop1;Parent=g16387.t2;
OX031007.1_Pollenia_amentaria_genome_assembly,_chromosome:_2	AUGUSTUS	CDS	142098003	142098620	0.51	-	0	ID=g16387.t2.CDS1;Parent=g16387.t2;
OX031007.1_Pollenia_amentaria_genome_assembly,_chromosome:_2	AUGUSTUS	exon	142098003	142098620	.	-	.	ID=g16387.t2.exon1;Parent=g16387.t2;
OX031007.1_Pollenia_amentaria_genome_assembly,_chromosome:_2	AUGUSTUS	start_codon	142098618	142098620	.	-	0	ID=g16387.t2.start1;Parent=g16387.t2;
OX031007.1_Pollenia_amentaria_genome_assembly,_chromosome:_2	AUGUSTUS	gene	142140757	142141911	.	+	.	ID=g16388;
OX031007.1_Pollenia_amentaria_genome_assembly,_chromosome:_2	AUGUSTUS	mRNA	142140757	142141911	1	+	.	ID=g16388.t1;Parent=g16388;
OX031007.1_Pollenia_amentaria_genome_assembly,_chromosome:_2	AUGUSTUS	start_codon	142140757	142140759	.	+	0	ID=g16388.t1.start1;Parent=g16388.t1;
OX031007.1_Pollenia_amentaria_genome_assembly,_chromosome:_2	AUGUSTUS	CDS	142140757	142141911	1	+	0	ID=g16388.t1.CDS1;Parent=g16388.t1;
OX031007.1_Pollenia_amentaria_genome_assembly,_chromosome:_2	AUGUSTUS	exon	142140757	142141911	.	+	.	ID=g16388.t1.exon1;Parent=g16388.t1;
OX031007.1_Pollenia_amentaria_genome_assembly,_chromosome:_2	AUGUSTUS	stop_codon	142141909	142141911	.	+	0	ID=g16388.t1.stop1;Parent=g16388.t1;
OX031007.1_Pollenia_amentaria_genome_assembly,_chromosome:_2	AUGUSTUS	gene	142161438	142165529	.	+	.	ID=g16389;
OX031007.1_Pollenia_amentaria_genome_assembly,_chromosome:_2	AUGUSTUS	mRNA	142161438	142165529	1	+	.	ID=g16389.t1;Parent=g16389;
OX031007.1_Pollenia_amentaria_genome_assembly,_chromosome:_2	AUGUSTUS	start_codon	142161438	142161440	.	+	0	ID=g16389.t1.start1;Parent=g16389.t1;
OX031007.1_Pollenia_amentaria_genome_assembly,_chromosome:_2	AUGUSTUS	CDS	142161438	142165529	1	+	0	ID=g16389.t1.CDS1;Parent=g16389.t1;
OX031007.1_Pollenia_amentaria_genome_assembly,_chromosome:_2	AUGUSTUS	exon	142161438	142165529	.	+	.	ID=g16389.t1.exon1;Parent=g16389.t1;
OX031007.1_Pollenia_amentaria_genome_assembly,_chromosome:_2	AUGUSTUS	stop_codon	142165527	142165529	.	+	0	ID=g16389.t1.stop1;Parent=g16389.t1;
OX031007.1_Pollenia_amentaria_genome_assembly,_chromosome:_2	AUGUSTUS	gene	142226090	142226869	.	-	.	ID=g16390;
OX031007.1_Pollenia_amentaria_genome_assembly,_chromosome:_2	AUGUSTUS	mRNA	142226090	142226869	0.59	-	.	ID=g16390.t1;Parent=g16390;
OX031007.1_Pollenia_amentaria_genome_assembly,_chromosome:_2	AUGUSTUS	stop_codon	142226090	142226092	.	-	0	ID=g16390.t1.stop1;Parent=g16390.t1;
OX031007.1_Pollenia_amentaria_genome_assembly,_chromosome:_2	AUGUSTUS	CDS	142226090	142226869	0.59	-	0	ID=g16390.t1.CDS1;Parent=g16390.t1;
OX031007.1_Pollenia_amentaria_genome_assembly,_chromosome:_2	AUGUSTUS	exon	142226090	142226869	.	-	.	ID=g16390.t1.exon1;Parent=g16390.t1;
OX031007.1_Pollenia_amentaria_genome_assembly,_chromosome:_2	AUGUSTUS	start_codon	142226867	142226869	.	-	0	ID=g16390.t1.start1;Parent=g16390.t1;
OX031007.1_Pollenia_amentaria_genome_assembly,_chromosome:_2	AUGUSTUS	gene	142260010	142261551	.	+	.	ID=g16391;
OX031007.1_Pollenia_amentaria_genome_assembly,_chromosome:_2	AUGUSTUS	mRNA	142260010	142261551	1	+	.	ID=g16391.t1;Parent=g16391;
OX031007.1_Pollenia_amentaria_genome_assembly,_chromosome:_2	AUGUSTUS	start_codon	142260010	142260012	.	+	0	ID=g16391.t1.start1;Parent=g16391.t1;
OX031007.1_Pollenia_amentaria_genome_assembly,_chromosome:_2	AUGUSTUS	CDS	142260010	142261551	1	+	0	ID=g16391.t1.CDS1;Parent=g16391.t1;
OX031007.1_Pollenia_amentaria_genome_assembly,_chromosome:_2	AUGUSTUS	exon	142260010	142261551	.	+	.	ID=g16391.t1.exon1;Parent=g16391.t1;
OX031007.1_Pollenia_amentaria_genome_assembly,_chromosome:_2	AUGUSTUS	stop_codon	142261549	142261551	.	+	0	ID=g16391.t1.stop1;Parent=g16391.t1;
OX031007.1_Pollenia_amentaria_genome_assembly,_chromosome:_2	AUGUSTUS	mRNA	142260877	142261551	1	+	.	ID=g16391.t2;Parent=g16391;
OX031007.1_Pollenia_amentaria_genome_assembly,_chromosome:_2	AUGUSTUS	start_codon	142260877	142260879	.	+	0	ID=g16391.t2.start1;Parent=g16391.t2;
OX031007.1_Pollenia_amentaria_genome_assembly,_chromosome:_2	AUGUSTUS	CDS	142260877	142261551	1	+	0	ID=g16391.t2.CDS1;Parent=g16391.t2;
OX031007.1_Pollenia_amentaria_genome_assembly,_chromosome:_2	AUGUSTUS	exon	142260877	142261551	.	+	.	ID=g16391.t2.exon1;Parent=g16391.t2;
OX031007.1_Pollenia_amentaria_genome_assembly,_chromosome:_2	AUGUSTUS	stop_codon	142261549	142261551	.	+	0	ID=g16391.t2.stop1;Parent=g16391.t2;
OX031007.1_Pollenia_amentaria_genome_assembly,_chromosome:_2	AUGUSTUS	gene	142261918	142264676	.	+	.	ID=g16392;
OX031007.1_Pollenia_amentaria_genome_assembly,_chromosome:_2	AUGUSTUS	mRNA	142261918	142264676	0.59	+	.	ID=g16392.t1;Parent=g16392;
OX031007.1_Pollenia_amentaria_genome_assembly,_chromosome:_2	AUGUSTUS	start_codon	142261918	142261920	.	+	0	ID=g16392.t1.start1;Parent=g16392.t1;
OX031007.1_Pollenia_amentaria_genome_assembly,_chromosome:_2	AUGUSTUS	CDS	142261918	142261922	0.59	+	0	ID=g16392.t1.CDS1;Parent=g16392.t1;
OX031007.1_Pollenia_amentaria_genome_assembly,_chromosome:_2	AUGUSTUS	exon	142261918	142261922	.	+	.	ID=g16392.t1.exon1;Parent=g16392.t1;
OX031007.1_Pollenia_amentaria_genome_assembly,_chromosome:_2	AUGUSTUS	intron	142261923	142261996	0.59	+	.	ID=g16392.t1.intron1;Parent=g16392.t1;
OX031007.1_Pollenia_amentaria_genome_assembly,_chromosome:_2	AUGUSTUS	CDS	142261997	142264676	0.59	+	1	ID=g16392.t1.CDS2;Parent=g16392.t1;
OX031007.1_Pollenia_amentaria_genome_assembly,_chromosome:_2	AUGUSTUS	exon	142261997	142264676	.	+	.	ID=g16392.t1.exon2;Parent=g16392.t1;
OX031007.1_Pollenia_amentaria_genome_assembly,_chromosome:_2	AUGUSTUS	stop_codon	142264674	142264676	.	+	0	ID=g16392.t1.stop1;Parent=g16392.t1;
OX031007.1_Pollenia_amentaria_genome_assembly,_chromosome:_2	AUGUSTUS	gene	142262643	142264676	.	+	.	ID=g16393;
OX031007.1_Pollenia_amentaria_genome_assembly,_chromosome:_2	AUGUSTUS	mRNA	142262643	142264676	1	+	.	ID=g16393.t1;Parent=g16393;
OX031007.1_Pollenia_amentaria_genome_assembly,_chromosome:_2	AUGUSTUS	start_codon	142262643	142262645	.	+	0	ID=g16393.t1.start1;Parent=g16393.t1;
OX031007.1_Pollenia_amentaria_genome_assembly,_chromosome:_2	AUGUSTUS	CDS	142262643	142264676	1	+	0	ID=g16393.t1.CDS1;Parent=g16393.t1;
OX031007.1_Pollenia_amentaria_genome_assembly,_chromosome:_2	AUGUSTUS	exon	142262643	142264676	.	+	.	ID=g16393.t1.exon1;Parent=g16393.t1;
OX031007.1_Pollenia_amentaria_genome_assembly,_chromosome:_2	AUGUSTUS	stop_codon	142264674	142264676	.	+	0	ID=g16393.t1.stop1;Parent=g16393.t1;
OX031007.1_Pollenia_amentaria_genome_assembly,_chromosome:_2	AUGUSTUS	mRNA	142263840	142264676	1	+	.	ID=g16393.t2;Parent=g16393;
OX031007.1_Pollenia_amentaria_genome_assembly,_chromosome:_2	AUGUSTUS	start_codon	142263840	142263842	.	+	0	ID=g16393.t2.start1;Parent=g16393.t2;
OX031007.1_Pollenia_amentaria_genome_assembly,_chromosome:_2	AUGUSTUS	CDS	142263840	142264676	1	+	0	ID=g16393.t2.CDS1;Parent=g16393.t2;
OX031007.1_Pollenia_amentaria_genome_assembly,_chromosome:_2	AUGUSTUS	exon	142263840	142264676	.	+	.	ID=g16393.t2.exon1;Parent=g16393.t2;
OX031007.1_Pollenia_amentaria_genome_assembly,_chromosome:_2	AUGUSTUS	stop_codon	142264674	142264676	.	+	0	ID=g16393.t2.stop1;Parent=g16393.t2;
OX031007.1_Pollenia_amentaria_genome_assembly,_chromosome:_2	AUGUSTUS	gene	142264742	142266223	.	+	.	ID=g16394;
OX031007.1_Pollenia_amentaria_genome_assembly,_chromosome:_2	AUGUSTUS	mRNA	142264742	142266223	1	+	.	ID=g16394.t1;Parent=g16394;
OX031007.1_Pollenia_amentaria_genome_assembly,_chromosome:_2	AUGUSTUS	start_codon	142264742	142264744	.	+	0	ID=g16394.t1.start1;Parent=g16394.t1;
OX031007.1_Pollenia_amentaria_genome_assembly,_chromosome:_2	AUGUSTUS	CDS	142264742	142266223	1	+	0	ID=g16394.t1.CDS1;Parent=g16394.t1;
OX031007.1_Pollenia_amentaria_genome_assembly,_chromosome:_2	AUGUSTUS	exon	142264742	142266223	.	+	.	ID=g16394.t1.exon1;Parent=g16394.t1;
OX031007.1_Pollenia_amentaria_genome_assembly,_chromosome:_2	AUGUSTUS	stop_codon	142266221	142266223	.	+	0	ID=g16394.t1.stop1;Parent=g16394.t1;
OX031007.1_Pollenia_amentaria_genome_assembly,_chromosome:_2	AUGUSTUS	gene	142290466	142290894	.	-	.	ID=g16395;
OX031007.1_Pollenia_amentaria_genome_assembly,_chromosome:_2	AUGUSTUS	mRNA	142290466	142290894	1	-	.	ID=g16395.t1;Parent=g16395;
OX031007.1_Pollenia_amentaria_genome_assembly,_chromosome:_2	AUGUSTUS	stop_codon	142290466	142290468	.	-	0	ID=g16395.t1.stop1;Parent=g16395.t1;
OX031007.1_Pollenia_amentaria_genome_assembly,_chromosome:_2	AUGUSTUS	CDS	142290466	142290894	1	-	0	ID=g16395.t1.CDS1;Parent=g16395.t1;
OX031007.1_Pollenia_amentaria_genome_assembly,_chromosome:_2	AUGUSTUS	exon	142290466	142290894	.	-	.	ID=g16395.t1.exon1;Parent=g16395.t1;
OX031007.1_Pollenia_amentaria_genome_assembly,_chromosome:_2	AUGUSTUS	start_codon	142290892	142290894	.	-	0	ID=g16395.t1.start1;Parent=g16395.t1;
OX031007.1_Pollenia_amentaria_genome_assembly,_chromosome:_2	AUGUSTUS	gene	142290875	142291474	.	-	.	ID=g16396;
OX031007.1_Pollenia_amentaria_genome_assembly,_chromosome:_2	AUGUSTUS	mRNA	142290875	142291474	0.74	-	.	ID=g16396.t1;Parent=g16396;
OX031007.1_Pollenia_amentaria_genome_assembly,_chromosome:_2	AUGUSTUS	stop_codon	142290875	142290877	.	-	0	ID=g16396.t1.stop1;Parent=g16396.t1;
OX031007.1_Pollenia_amentaria_genome_assembly,_chromosome:_2	AUGUSTUS	CDS	142290875	142291474	0.74	-	0	ID=g16396.t1.CDS1;Parent=g16396.t1;
OX031007.1_Pollenia_amentaria_genome_assembly,_chromosome:_2	AUGUSTUS	exon	142290875	142291474	.	-	.	ID=g16396.t1.exon1;Parent=g16396.t1;
OX031007.1_Pollenia_amentaria_genome_assembly,_chromosome:_2	AUGUSTUS	start_codon	142291472	142291474	.	-	0	ID=g16396.t1.start1;Parent=g16396.t1;
OX031007.1_Pollenia_amentaria_genome_assembly,_chromosome:_2	AUGUSTUS	gene	142291850	142292539	.	+	.	ID=g16397;
OX031007.1_Pollenia_amentaria_genome_assembly,_chromosome:_2	AUGUSTUS	mRNA	142291850	142292539	0.78	+	.	ID=g16397.t1;Parent=g16397;
OX031007.1_Pollenia_amentaria_genome_assembly,_chromosome:_2	AUGUSTUS	start_codon	142291850	142291852	.	+	0	ID=g16397.t1.start1;Parent=g16397.t1;
OX031007.1_Pollenia_amentaria_genome_assembly,_chromosome:_2	AUGUSTUS	CDS	142291850	142292539	0.78	+	0	ID=g16397.t1.CDS1;Parent=g16397.t1;
OX031007.1_Pollenia_amentaria_genome_assembly,_chromosome:_2	AUGUSTUS	exon	142291850	142292539	.	+	.	ID=g16397.t1.exon1;Parent=g16397.t1;
OX031007.1_Pollenia_amentaria_genome_assembly,_chromosome:_2	AUGUSTUS	stop_codon	142292537	142292539	.	+	0	ID=g16397.t1.stop1;Parent=g16397.t1;
OX031007.1_Pollenia_amentaria_genome_assembly,_chromosome:_2	AUGUSTUS	gene	142296110	142296625	.	-	.	ID=g16398;
OX031007.1_Pollenia_amentaria_genome_assembly,_chromosome:_2	AUGUSTUS	mRNA	142296110	142296508	1	-	.	ID=g16398.t1;Parent=g16398;
OX031007.1_Pollenia_amentaria_genome_assembly,_chromosome:_2	AUGUSTUS	stop_codon	142296110	142296112	.	-	0	ID=g16398.t1.stop1;Parent=g16398.t1;
OX031007.1_Pollenia_amentaria_genome_assembly,_chromosome:_2	AUGUSTUS	CDS	142296110	142296508	1	-	0	ID=g16398.t1.CDS1;Parent=g16398.t1;
OX031007.1_Pollenia_amentaria_genome_assembly,_chromosome:_2	AUGUSTUS	exon	142296110	142296508	.	-	.	ID=g16398.t1.exon1;Parent=g16398.t1;
OX031007.1_Pollenia_amentaria_genome_assembly,_chromosome:_2	AUGUSTUS	start_codon	142296506	142296508	.	-	0	ID=g16398.t1.start1;Parent=g16398.t1;
OX031007.1_Pollenia_amentaria_genome_assembly,_chromosome:_2	AUGUSTUS	mRNA	142296110	142296625	0.89	-	.	ID=g16398.t2;Parent=g16398;
OX031007.1_Pollenia_amentaria_genome_assembly,_chromosome:_2	AUGUSTUS	stop_codon	142296110	142296112	.	-	0	ID=g16398.t2.stop1;Parent=g16398.t2;
OX031007.1_Pollenia_amentaria_genome_assembly,_chromosome:_2	AUGUSTUS	CDS	142296110	142296625	0.89	-	0	ID=g16398.t2.CDS1;Parent=g16398.t2;
OX031007.1_Pollenia_amentaria_genome_assembly,_chromosome:_2	AUGUSTUS	exon	142296110	142296625	.	-	.	ID=g16398.t2.exon1;Parent=g16398.t2;
OX031007.1_Pollenia_amentaria_genome_assembly,_chromosome:_2	AUGUSTUS	start_codon	142296623	142296625	.	-	0	ID=g16398.t2.start1;Parent=g16398.t2;
OX031007.1_Pollenia_amentaria_genome_assembly,_chromosome:_2	AUGUSTUS	gene	142296110	142296990	.	-	.	ID=g16399;
OX031007.1_Pollenia_amentaria_genome_assembly,_chromosome:_2	AUGUSTUS	mRNA	142296110	142296990	0.7	-	.	ID=g16399.t1;Parent=g16399;
OX031007.1_Pollenia_amentaria_genome_assembly,_chromosome:_2	AUGUSTUS	stop_codon	142296110	142296112	.	-	0	ID=g16399.t1.stop1;Parent=g16399.t1;
OX031007.1_Pollenia_amentaria_genome_assembly,_chromosome:_2	AUGUSTUS	CDS	142296110	142296672	0.76	-	2	ID=g16399.t1.CDS1;Parent=g16399.t1;
OX031007.1_Pollenia_amentaria_genome_assembly,_chromosome:_2	AUGUSTUS	exon	142296110	142296672	.	-	.	ID=g16399.t1.exon1;Parent=g16399.t1;
OX031007.1_Pollenia_amentaria_genome_assembly,_chromosome:_2	AUGUSTUS	intron	142296673	142296773	0.76	-	.	ID=g16399.t1.intron1;Parent=g16399.t1;
OX031007.1_Pollenia_amentaria_genome_assembly,_chromosome:_2	AUGUSTUS	CDS	142296774	142296990	0.7	-	0	ID=g16399.t1.CDS2;Parent=g16399.t1;
OX031007.1_Pollenia_amentaria_genome_assembly,_chromosome:_2	AUGUSTUS	exon	142296774	142296990	.	-	.	ID=g16399.t1.exon2;Parent=g16399.t1;
OX031007.1_Pollenia_amentaria_genome_assembly,_chromosome:_2	AUGUSTUS	start_codon	142296988	142296990	.	-	0	ID=g16399.t1.start1;Parent=g16399.t1;
OX031007.1_Pollenia_amentaria_genome_assembly,_chromosome:_2	AUGUSTUS	gene	142297351	142297845	.	-	.	ID=g16400;
OX031007.1_Pollenia_amentaria_genome_assembly,_chromosome:_2	AUGUSTUS	mRNA	142297351	142297845	1	-	.	ID=g16400.t1;Parent=g16400;
OX031007.1_Pollenia_amentaria_genome_assembly,_chromosome:_2	AUGUSTUS	stop_codon	142297351	142297353	.	-	0	ID=g16400.t1.stop1;Parent=g16400.t1;
OX031007.1_Pollenia_amentaria_genome_assembly,_chromosome:_2	AUGUSTUS	CDS	142297351	142297845	1	-	0	ID=g16400.t1.CDS1;Parent=g16400.t1;
OX031007.1_Pollenia_amentaria_genome_assembly,_chromosome:_2	AUGUSTUS	exon	142297351	142297845	.	-	.	ID=g16400.t1.exon1;Parent=g16400.t1;
OX031007.1_Pollenia_amentaria_genome_assembly,_chromosome:_2	AUGUSTUS	start_codon	142297843	142297845	.	-	0	ID=g16400.t1.start1;Parent=g16400.t1;
OX031007.1_Pollenia_amentaria_genome_assembly,_chromosome:_2	AUGUSTUS	gene	142338355	142339078	.	+	.	ID=g16401;
OX031007.1_Pollenia_amentaria_genome_assembly,_chromosome:_2	AUGUSTUS	mRNA	142338355	142339078	1	+	.	ID=g16401.t1;Parent=g16401;
OX031007.1_Pollenia_amentaria_genome_assembly,_chromosome:_2	AUGUSTUS	start_codon	142338355	142338357	.	+	0	ID=g16401.t1.start1;Parent=g16401.t1;
OX031007.1_Pollenia_amentaria_genome_assembly,_chromosome:_2	AUGUSTUS	CDS	142338355	142338483	1	+	0	ID=g16401.t1.CDS1;Parent=g16401.t1;
OX031007.1_Pollenia_amentaria_genome_assembly,_chromosome:_2	AUGUSTUS	exon	142338355	142338483	.	+	.	ID=g16401.t1.exon1;Parent=g16401.t1;
OX031007.1_Pollenia_amentaria_genome_assembly,_chromosome:_2	AUGUSTUS	intron	142338484	142338541	1	+	.	ID=g16401.t1.intron1;Parent=g16401.t1;
OX031007.1_Pollenia_amentaria_genome_assembly,_chromosome:_2	AUGUSTUS	CDS	142338542	142339078	1	+	0	ID=g16401.t1.CDS2;Parent=g16401.t1;
OX031007.1_Pollenia_amentaria_genome_assembly,_chromosome:_2	AUGUSTUS	exon	142338542	142339078	.	+	.	ID=g16401.t1.exon2;Parent=g16401.t1;
OX031007.1_Pollenia_amentaria_genome_assembly,_chromosome:_2	AUGUSTUS	stop_codon	142339076	142339078	.	+	0	ID=g16401.t1.stop1;Parent=g16401.t1;
OX031007.1_Pollenia_amentaria_genome_assembly,_chromosome:_2	AUGUSTUS	gene	142339253	142341344	.	-	.	ID=g16402;
OX031007.1_Pollenia_amentaria_genome_assembly,_chromosome:_2	AUGUSTUS	mRNA	142339253	142341344	0.51	-	.	ID=g16402.t1;Parent=g16402;
OX031007.1_Pollenia_amentaria_genome_assembly,_chromosome:_2	AUGUSTUS	stop_codon	142339253	142339255	.	-	0	ID=g16402.t1.stop1;Parent=g16402.t1;
OX031007.1_Pollenia_amentaria_genome_assembly,_chromosome:_2	AUGUSTUS	CDS	142339253	142339954	0.97	-	0	ID=g16402.t1.CDS1;Parent=g16402.t1;
OX031007.1_Pollenia_amentaria_genome_assembly,_chromosome:_2	AUGUSTUS	exon	142339253	142339954	.	-	.	ID=g16402.t1.exon1;Parent=g16402.t1;
OX031007.1_Pollenia_amentaria_genome_assembly,_chromosome:_2	AUGUSTUS	intron	142339955	142341164	0.51	-	.	ID=g16402.t1.intron1;Parent=g16402.t1;
OX031007.1_Pollenia_amentaria_genome_assembly,_chromosome:_2	AUGUSTUS	CDS	142341165	142341344	0.54	-	0	ID=g16402.t1.CDS2;Parent=g16402.t1;
OX031007.1_Pollenia_amentaria_genome_assembly,_chromosome:_2	AUGUSTUS	exon	142341165	142341344	.	-	.	ID=g16402.t1.exon2;Parent=g16402.t1;
OX031007.1_Pollenia_amentaria_genome_assembly,_chromosome:_2	AUGUSTUS	start_codon	142341342	142341344	.	-	0	ID=g16402.t1.start1;Parent=g16402.t1;
OX031007.1_Pollenia_amentaria_genome_assembly,_chromosome:_2	AUGUSTUS	mRNA	142339253	142341344	0.44	-	.	ID=g16402.t2;Parent=g16402;
OX031007.1_Pollenia_amentaria_genome_assembly,_chromosome:_2	AUGUSTUS	stop_codon	142339253	142339255	.	-	0	ID=g16402.t2.stop1;Parent=g16402.t2;
OX031007.1_Pollenia_amentaria_genome_assembly,_chromosome:_2	AUGUSTUS	CDS	142339253	142339954	0.79	-	0	ID=g16402.t2.CDS1;Parent=g16402.t2;
OX031007.1_Pollenia_amentaria_genome_assembly,_chromosome:_2	AUGUSTUS	exon	142339253	142339954	.	-	.	ID=g16402.t2.exon1;Parent=g16402.t2;
OX031007.1_Pollenia_amentaria_genome_assembly,_chromosome:_2	AUGUSTUS	intron	142339955	142340366	0.65	-	.	ID=g16402.t2.intron1;Parent=g16402.t2;
OX031007.1_Pollenia_amentaria_genome_assembly,_chromosome:_2	AUGUSTUS	CDS	142340367	142341344	0.45	-	0	ID=g16402.t2.CDS2;Parent=g16402.t2;
OX031007.1_Pollenia_amentaria_genome_assembly,_chromosome:_2	AUGUSTUS	exon	142340367	142341344	.	-	.	ID=g16402.t2.exon2;Parent=g16402.t2;
OX031007.1_Pollenia_amentaria_genome_assembly,_chromosome:_2	AUGUSTUS	start_codon	142341342	142341344	.	-	0	ID=g16402.t2.start1;Parent=g16402.t2;
OX031007.1_Pollenia_amentaria_genome_assembly,_chromosome:_2	AUGUSTUS	gene	142341398	142341925	.	-	.	ID=g16403;
OX031007.1_Pollenia_amentaria_genome_assembly,_chromosome:_2	AUGUSTUS	mRNA	142341398	142341925	1	-	.	ID=g16403.t1;Parent=g16403;
OX031007.1_Pollenia_amentaria_genome_assembly,_chromosome:_2	AUGUSTUS	stop_codon	142341398	142341400	.	-	0	ID=g16403.t1.stop1;Parent=g16403.t1;
OX031007.1_Pollenia_amentaria_genome_assembly,_chromosome:_2	AUGUSTUS	CDS	142341398	142341925	1	-	0	ID=g16403.t1.CDS1;Parent=g16403.t1;
OX031007.1_Pollenia_amentaria_genome_assembly,_chromosome:_2	AUGUSTUS	exon	142341398	142341925	.	-	.	ID=g16403.t1.exon1;Parent=g16403.t1;
OX031007.1_Pollenia_amentaria_genome_assembly,_chromosome:_2	AUGUSTUS	start_codon	142341923	142341925	.	-	0	ID=g16403.t1.start1;Parent=g16403.t1;
OX031007.1_Pollenia_amentaria_genome_assembly,_chromosome:_2	AUGUSTUS	gene	142346596	142348742	.	-	.	ID=g16404;
OX031007.1_Pollenia_amentaria_genome_assembly,_chromosome:_2	AUGUSTUS	mRNA	142346596	142348742	0.61	-	.	ID=g16404.t1;Parent=g16404;
OX031007.1_Pollenia_amentaria_genome_assembly,_chromosome:_2	AUGUSTUS	stop_codon	142346596	142346598	.	-	0	ID=g16404.t1.stop1;Parent=g16404.t1;
OX031007.1_Pollenia_amentaria_genome_assembly,_chromosome:_2	AUGUSTUS	CDS	142346596	142346641	0.62	-	1	ID=g16404.t1.CDS1;Parent=g16404.t1;
OX031007.1_Pollenia_amentaria_genome_assembly,_chromosome:_2	AUGUSTUS	exon	142346596	142346641	.	-	.	ID=g16404.t1.exon1;Parent=g16404.t1;
OX031007.1_Pollenia_amentaria_genome_assembly,_chromosome:_2	AUGUSTUS	intron	142346642	142348473	0.62	-	.	ID=g16404.t1.intron1;Parent=g16404.t1;
OX031007.1_Pollenia_amentaria_genome_assembly,_chromosome:_2	AUGUSTUS	CDS	142348474	142348564	0.62	-	2	ID=g16404.t1.CDS2;Parent=g16404.t1;
OX031007.1_Pollenia_amentaria_genome_assembly,_chromosome:_2	AUGUSTUS	exon	142348474	142348564	.	-	.	ID=g16404.t1.exon2;Parent=g16404.t1;
OX031007.1_Pollenia_amentaria_genome_assembly,_chromosome:_2	AUGUSTUS	intron	142348565	142348630	1	-	.	ID=g16404.t1.intron2;Parent=g16404.t1;
OX031007.1_Pollenia_amentaria_genome_assembly,_chromosome:_2	AUGUSTUS	CDS	142348631	142348742	0.98	-	0	ID=g16404.t1.CDS3;Parent=g16404.t1;
OX031007.1_Pollenia_amentaria_genome_assembly,_chromosome:_2	AUGUSTUS	exon	142348631	142348742	.	-	.	ID=g16404.t1.exon3;Parent=g16404.t1;
OX031007.1_Pollenia_amentaria_genome_assembly,_chromosome:_2	AUGUSTUS	start_codon	142348740	142348742	.	-	0	ID=g16404.t1.start1;Parent=g16404.t1;
OX031007.1_Pollenia_amentaria_genome_assembly,_chromosome:_2	AUGUSTUS	gene	142350522	142350962	.	-	.	ID=g16405;
OX031007.1_Pollenia_amentaria_genome_assembly,_chromosome:_2	AUGUSTUS	mRNA	142350522	142350962	0.98	-	.	ID=g16405.t1;Parent=g16405;
OX031007.1_Pollenia_amentaria_genome_assembly,_chromosome:_2	AUGUSTUS	stop_codon	142350522	142350524	.	-	0	ID=g16405.t1.stop1;Parent=g16405.t1;
OX031007.1_Pollenia_amentaria_genome_assembly,_chromosome:_2	AUGUSTUS	CDS	142350522	142350962	0.98	-	0	ID=g16405.t1.CDS1;Parent=g16405.t1;
OX031007.1_Pollenia_amentaria_genome_assembly,_chromosome:_2	AUGUSTUS	exon	142350522	142350962	.	-	.	ID=g16405.t1.exon1;Parent=g16405.t1;
OX031007.1_Pollenia_amentaria_genome_assembly,_chromosome:_2	AUGUSTUS	start_codon	142350960	142350962	.	-	0	ID=g16405.t1.start1;Parent=g16405.t1;
OX031007.1_Pollenia_amentaria_genome_assembly,_chromosome:_2	AUGUSTUS	gene	142387051	142389288	.	+	.	ID=g16406;
OX031007.1_Pollenia_amentaria_genome_assembly,_chromosome:_2	AUGUSTUS	mRNA	142387051	142387953	1	+	.	ID=g16406.t1;Parent=g16406;
OX031007.1_Pollenia_amentaria_genome_assembly,_chromosome:_2	AUGUSTUS	start_codon	142387051	142387053	.	+	0	ID=g16406.t1.start1;Parent=g16406.t1;
OX031007.1_Pollenia_amentaria_genome_assembly,_chromosome:_2	AUGUSTUS	CDS	142387051	142387072	1	+	0	ID=g16406.t1.CDS1;Parent=g16406.t1;
OX031007.1_Pollenia_amentaria_genome_assembly,_chromosome:_2	AUGUSTUS	exon	142387051	142387072	.	+	.	ID=g16406.t1.exon1;Parent=g16406.t1;
OX031007.1_Pollenia_amentaria_genome_assembly,_chromosome:_2	AUGUSTUS	intron	142387073	142387126	1	+	.	ID=g16406.t1.intron1;Parent=g16406.t1;
OX031007.1_Pollenia_amentaria_genome_assembly,_chromosome:_2	AUGUSTUS	CDS	142387127	142387953	1	+	2	ID=g16406.t1.CDS2;Parent=g16406.t1;
OX031007.1_Pollenia_amentaria_genome_assembly,_chromosome:_2	AUGUSTUS	exon	142387127	142387953	.	+	.	ID=g16406.t1.exon2;Parent=g16406.t1;
OX031007.1_Pollenia_amentaria_genome_assembly,_chromosome:_2	AUGUSTUS	stop_codon	142387951	142387953	.	+	0	ID=g16406.t1.stop1;Parent=g16406.t1;
OX031007.1_Pollenia_amentaria_genome_assembly,_chromosome:_2	AUGUSTUS	mRNA	142387051	142389288	0.43	+	.	ID=g16406.t2;Parent=g16406;
OX031007.1_Pollenia_amentaria_genome_assembly,_chromosome:_2	AUGUSTUS	start_codon	142387051	142387053	.	+	0	ID=g16406.t2.start1;Parent=g16406.t2;
OX031007.1_Pollenia_amentaria_genome_assembly,_chromosome:_2	AUGUSTUS	CDS	142387051	142387072	1	+	0	ID=g16406.t2.CDS1;Parent=g16406.t2;
OX031007.1_Pollenia_amentaria_genome_assembly,_chromosome:_2	AUGUSTUS	exon	142387051	142387072	.	+	.	ID=g16406.t2.exon1;Parent=g16406.t2;
OX031007.1_Pollenia_amentaria_genome_assembly,_chromosome:_2	AUGUSTUS	intron	142387073	142387126	1	+	.	ID=g16406.t2.intron1;Parent=g16406.t2;
OX031007.1_Pollenia_amentaria_genome_assembly,_chromosome:_2	AUGUSTUS	CDS	142387127	142387512	0.7	+	2	ID=g16406.t2.CDS2;Parent=g16406.t2;
OX031007.1_Pollenia_amentaria_genome_assembly,_chromosome:_2	AUGUSTUS	exon	142387127	142387512	.	+	.	ID=g16406.t2.exon2;Parent=g16406.t2;
OX031007.1_Pollenia_amentaria_genome_assembly,_chromosome:_2	AUGUSTUS	intron	142387513	142389219	0.43	+	.	ID=g16406.t2.intron2;Parent=g16406.t2;
OX031007.1_Pollenia_amentaria_genome_assembly,_chromosome:_2	AUGUSTUS	CDS	142389220	142389288	0.44	+	0	ID=g16406.t2.CDS3;Parent=g16406.t2;
OX031007.1_Pollenia_amentaria_genome_assembly,_chromosome:_2	AUGUSTUS	exon	142389220	142389288	.	+	.	ID=g16406.t2.exon3;Parent=g16406.t2;
OX031007.1_Pollenia_amentaria_genome_assembly,_chromosome:_2	AUGUSTUS	stop_codon	142389286	142389288	.	+	0	ID=g16406.t2.stop1;Parent=g16406.t2;
OX031007.1_Pollenia_amentaria_genome_assembly,_chromosome:_2	AUGUSTUS	gene	142414489	142416258	.	+	.	ID=g16407;
OX031007.1_Pollenia_amentaria_genome_assembly,_chromosome:_2	AUGUSTUS	mRNA	142414489	142416258	0.94	+	.	ID=g16407.t1;Parent=g16407;
OX031007.1_Pollenia_amentaria_genome_assembly,_chromosome:_2	AUGUSTUS	start_codon	142414489	142414491	.	+	0	ID=g16407.t1.start1;Parent=g16407.t1;
OX031007.1_Pollenia_amentaria_genome_assembly,_chromosome:_2	AUGUSTUS	CDS	142414489	142414867	0.94	+	0	ID=g16407.t1.CDS1;Parent=g16407.t1;
OX031007.1_Pollenia_amentaria_genome_assembly,_chromosome:_2	AUGUSTUS	exon	142414489	142414867	.	+	.	ID=g16407.t1.exon1;Parent=g16407.t1;
OX031007.1_Pollenia_amentaria_genome_assembly,_chromosome:_2	AUGUSTUS	intron	142414868	142416022	0.94	+	.	ID=g16407.t1.intron1;Parent=g16407.t1;
OX031007.1_Pollenia_amentaria_genome_assembly,_chromosome:_2	AUGUSTUS	CDS	142416023	142416258	1	+	2	ID=g16407.t1.CDS2;Parent=g16407.t1;
OX031007.1_Pollenia_amentaria_genome_assembly,_chromosome:_2	AUGUSTUS	exon	142416023	142416258	.	+	.	ID=g16407.t1.exon2;Parent=g16407.t1;
OX031007.1_Pollenia_amentaria_genome_assembly,_chromosome:_2	AUGUSTUS	stop_codon	142416256	142416258	.	+	0	ID=g16407.t1.stop1;Parent=g16407.t1;
OX031007.1_Pollenia_amentaria_genome_assembly,_chromosome:_2	AUGUSTUS	gene	142423812	142425729	.	+	.	ID=g16408;
OX031007.1_Pollenia_amentaria_genome_assembly,_chromosome:_2	AUGUSTUS	mRNA	142423812	142425729	0.73	+	.	ID=g16408.t1;Parent=g16408;
OX031007.1_Pollenia_amentaria_genome_assembly,_chromosome:_2	AUGUSTUS	start_codon	142423812	142423814	.	+	0	ID=g16408.t1.start1;Parent=g16408.t1;
OX031007.1_Pollenia_amentaria_genome_assembly,_chromosome:_2	AUGUSTUS	CDS	142423812	142424188	0.81	+	0	ID=g16408.t1.CDS1;Parent=g16408.t1;
OX031007.1_Pollenia_amentaria_genome_assembly,_chromosome:_2	AUGUSTUS	exon	142423812	142424188	.	+	.	ID=g16408.t1.exon1;Parent=g16408.t1;
OX031007.1_Pollenia_amentaria_genome_assembly,_chromosome:_2	AUGUSTUS	intron	142424189	142425088	0.81	+	.	ID=g16408.t1.intron1;Parent=g16408.t1;
OX031007.1_Pollenia_amentaria_genome_assembly,_chromosome:_2	AUGUSTUS	CDS	142425089	142425551	0.98	+	1	ID=g16408.t1.CDS2;Parent=g16408.t1;
OX031007.1_Pollenia_amentaria_genome_assembly,_chromosome:_2	AUGUSTUS	exon	142425089	142425551	.	+	.	ID=g16408.t1.exon2;Parent=g16408.t1;
OX031007.1_Pollenia_amentaria_genome_assembly,_chromosome:_2	AUGUSTUS	intron	142425552	142425723	0.91	+	.	ID=g16408.t1.intron2;Parent=g16408.t1;
OX031007.1_Pollenia_amentaria_genome_assembly,_chromosome:_2	AUGUSTUS	CDS	142425724	142425729	0.91	+	0	ID=g16408.t1.CDS3;Parent=g16408.t1;
OX031007.1_Pollenia_amentaria_genome_assembly,_chromosome:_2	AUGUSTUS	exon	142425724	142425729	.	+	.	ID=g16408.t1.exon3;Parent=g16408.t1;
OX031007.1_Pollenia_amentaria_genome_assembly,_chromosome:_2	AUGUSTUS	stop_codon	142425727	142425729	.	+	0	ID=g16408.t1.stop1;Parent=g16408.t1;
OX031007.1_Pollenia_amentaria_genome_assembly,_chromosome:_2	AUGUSTUS	gene	142426857	142428058	.	+	.	ID=g16409;
OX031007.1_Pollenia_amentaria_genome_assembly,_chromosome:_2	AUGUSTUS	mRNA	142426857	142428058	0.41	+	.	ID=g16409.t1;Parent=g16409;
OX031007.1_Pollenia_amentaria_genome_assembly,_chromosome:_2	AUGUSTUS	start_codon	142426857	142426859	.	+	0	ID=g16409.t1.start1;Parent=g16409.t1;
OX031007.1_Pollenia_amentaria_genome_assembly,_chromosome:_2	AUGUSTUS	CDS	142426857	142427854	0.55	+	0	ID=g16409.t1.CDS1;Parent=g16409.t1;
OX031007.1_Pollenia_amentaria_genome_assembly,_chromosome:_2	AUGUSTUS	exon	142426857	142427854	.	+	.	ID=g16409.t1.exon1;Parent=g16409.t1;
OX031007.1_Pollenia_amentaria_genome_assembly,_chromosome:_2	AUGUSTUS	intron	142427855	142428048	0.41	+	.	ID=g16409.t1.intron1;Parent=g16409.t1;
OX031007.1_Pollenia_amentaria_genome_assembly,_chromosome:_2	AUGUSTUS	CDS	142428049	142428058	0.43	+	1	ID=g16409.t1.CDS2;Parent=g16409.t1;
OX031007.1_Pollenia_amentaria_genome_assembly,_chromosome:_2	AUGUSTUS	exon	142428049	142428058	.	+	.	ID=g16409.t1.exon2;Parent=g16409.t1;
OX031007.1_Pollenia_amentaria_genome_assembly,_chromosome:_2	AUGUSTUS	stop_codon	142428056	142428058	.	+	0	ID=g16409.t1.stop1;Parent=g16409.t1;
OX031007.1_Pollenia_amentaria_genome_assembly,_chromosome:_2	AUGUSTUS	gene	142428099	142429052	.	+	.	ID=g16410;
OX031007.1_Pollenia_amentaria_genome_assembly,_chromosome:_2	AUGUSTUS	mRNA	142428099	142429052	1	+	.	ID=g16410.t1;Parent=g16410;
OX031007.1_Pollenia_amentaria_genome_assembly,_chromosome:_2	AUGUSTUS	start_codon	142428099	142428101	.	+	0	ID=g16410.t1.start1;Parent=g16410.t1;
OX031007.1_Pollenia_amentaria_genome_assembly,_chromosome:_2	AUGUSTUS	CDS	142428099	142429052	1	+	0	ID=g16410.t1.CDS1;Parent=g16410.t1;
OX031007.1_Pollenia_amentaria_genome_assembly,_chromosome:_2	AUGUSTUS	exon	142428099	142429052	.	+	.	ID=g16410.t1.exon1;Parent=g16410.t1;
OX031007.1_Pollenia_amentaria_genome_assembly,_chromosome:_2	AUGUSTUS	stop_codon	142429050	142429052	.	+	0	ID=g16410.t1.stop1;Parent=g16410.t1;
OX031007.1_Pollenia_amentaria_genome_assembly,_chromosome:_2	AUGUSTUS	gene	142429099	142430106	.	+	.	ID=g16411;
OX031007.1_Pollenia_amentaria_genome_assembly,_chromosome:_2	AUGUSTUS	mRNA	142429099	142430106	1	+	.	ID=g16411.t1;Parent=g16411;
OX031007.1_Pollenia_amentaria_genome_assembly,_chromosome:_2	AUGUSTUS	start_codon	142429099	142429101	.	+	0	ID=g16411.t1.start1;Parent=g16411.t1;
OX031007.1_Pollenia_amentaria_genome_assembly,_chromosome:_2	AUGUSTUS	CDS	142429099	142430106	1	+	0	ID=g16411.t1.CDS1;Parent=g16411.t1;
OX031007.1_Pollenia_amentaria_genome_assembly,_chromosome:_2	AUGUSTUS	exon	142429099	142430106	.	+	.	ID=g16411.t1.exon1;Parent=g16411.t1;
OX031007.1_Pollenia_amentaria_genome_assembly,_chromosome:_2	AUGUSTUS	stop_codon	142430104	142430106	.	+	0	ID=g16411.t1.stop1;Parent=g16411.t1;
OX031007.1_Pollenia_amentaria_genome_assembly,_chromosome:_2	AUGUSTUS	gene	142444296	142444895	.	-	.	ID=g16412;
OX031007.1_Pollenia_amentaria_genome_assembly,_chromosome:_2	AUGUSTUS	mRNA	142444296	142444895	0.77	-	.	ID=g16412.t1;Parent=g16412;
OX031007.1_Pollenia_amentaria_genome_assembly,_chromosome:_2	AUGUSTUS	stop_codon	142444296	142444298	.	-	0	ID=g16412.t1.stop1;Parent=g16412.t1;
OX031007.1_Pollenia_amentaria_genome_assembly,_chromosome:_2	AUGUSTUS	CDS	142444296	142444895	0.77	-	0	ID=g16412.t1.CDS1;Parent=g16412.t1;
OX031007.1_Pollenia_amentaria_genome_assembly,_chromosome:_2	AUGUSTUS	exon	142444296	142444895	.	-	.	ID=g16412.t1.exon1;Parent=g16412.t1;
OX031007.1_Pollenia_amentaria_genome_assembly,_chromosome:_2	AUGUSTUS	start_codon	142444893	142444895	.	-	0	ID=g16412.t1.start1;Parent=g16412.t1;
OX031007.1_Pollenia_amentaria_genome_assembly,_chromosome:_2	AUGUSTUS	gene	142445270	142445959	.	+	.	ID=g16413;
OX031007.1_Pollenia_amentaria_genome_assembly,_chromosome:_2	AUGUSTUS	mRNA	142445270	142445959	0.72	+	.	ID=g16413.t1;Parent=g16413;
OX031007.1_Pollenia_amentaria_genome_assembly,_chromosome:_2	AUGUSTUS	start_codon	142445270	142445272	.	+	0	ID=g16413.t1.start1;Parent=g16413.t1;
OX031007.1_Pollenia_amentaria_genome_assembly,_chromosome:_2	AUGUSTUS	CDS	142445270	142445959	0.72	+	0	ID=g16413.t1.CDS1;Parent=g16413.t1;
OX031007.1_Pollenia_amentaria_genome_assembly,_chromosome:_2	AUGUSTUS	exon	142445270	142445959	.	+	.	ID=g16413.t1.exon1;Parent=g16413.t1;
OX031007.1_Pollenia_amentaria_genome_assembly,_chromosome:_2	AUGUSTUS	stop_codon	142445957	142445959	.	+	0	ID=g16413.t1.stop1;Parent=g16413.t1;
OX031007.1_Pollenia_amentaria_genome_assembly,_chromosome:_2	AUGUSTUS	gene	142449525	142450040	.	-	.	ID=g16414;
OX031007.1_Pollenia_amentaria_genome_assembly,_chromosome:_2	AUGUSTUS	mRNA	142449525	142450040	1	-	.	ID=g16414.t1;Parent=g16414;
OX031007.1_Pollenia_amentaria_genome_assembly,_chromosome:_2	AUGUSTUS	stop_codon	142449525	142449527	.	-	0	ID=g16414.t1.stop1;Parent=g16414.t1;
OX031007.1_Pollenia_amentaria_genome_assembly,_chromosome:_2	AUGUSTUS	CDS	142449525	142450040	1	-	0	ID=g16414.t1.CDS1;Parent=g16414.t1;
OX031007.1_Pollenia_amentaria_genome_assembly,_chromosome:_2	AUGUSTUS	exon	142449525	142450040	.	-	.	ID=g16414.t1.exon1;Parent=g16414.t1;
OX031007.1_Pollenia_amentaria_genome_assembly,_chromosome:_2	AUGUSTUS	start_codon	142450038	142450040	.	-	0	ID=g16414.t1.start1;Parent=g16414.t1;
OX031007.1_Pollenia_amentaria_genome_assembly,_chromosome:_2	AUGUSTUS	gene	142450765	142451265	.	-	.	ID=g16415;
OX031007.1_Pollenia_amentaria_genome_assembly,_chromosome:_2	AUGUSTUS	mRNA	142450765	142451265	1	-	.	ID=g16415.t1;Parent=g16415;
OX031007.1_Pollenia_amentaria_genome_assembly,_chromosome:_2	AUGUSTUS	stop_codon	142450765	142450767	.	-	0	ID=g16415.t1.stop1;Parent=g16415.t1;
OX031007.1_Pollenia_amentaria_genome_assembly,_chromosome:_2	AUGUSTUS	CDS	142450765	142451265	1	-	0	ID=g16415.t1.CDS1;Parent=g16415.t1;
OX031007.1_Pollenia_amentaria_genome_assembly,_chromosome:_2	AUGUSTUS	exon	142450765	142451265	.	-	.	ID=g16415.t1.exon1;Parent=g16415.t1;
OX031007.1_Pollenia_amentaria_genome_assembly,_chromosome:_2	AUGUSTUS	start_codon	142451263	142451265	.	-	0	ID=g16415.t1.start1;Parent=g16415.t1;
OX031007.1_Pollenia_amentaria_genome_assembly,_chromosome:_2	AUGUSTUS	gene	142468730	142470972	.	+	.	ID=g16416;
OX031007.1_Pollenia_amentaria_genome_assembly,_chromosome:_2	AUGUSTUS	mRNA	142468730	142469632	1	+	.	ID=g16416.t1;Parent=g16416;
OX031007.1_Pollenia_amentaria_genome_assembly,_chromosome:_2	AUGUSTUS	start_codon	142468730	142468732	.	+	0	ID=g16416.t1.start1;Parent=g16416.t1;
OX031007.1_Pollenia_amentaria_genome_assembly,_chromosome:_2	AUGUSTUS	CDS	142468730	142468751	1	+	0	ID=g16416.t1.CDS1;Parent=g16416.t1;
OX031007.1_Pollenia_amentaria_genome_assembly,_chromosome:_2	AUGUSTUS	exon	142468730	142468751	.	+	.	ID=g16416.t1.exon1;Parent=g16416.t1;
OX031007.1_Pollenia_amentaria_genome_assembly,_chromosome:_2	AUGUSTUS	intron	142468752	142468805	1	+	.	ID=g16416.t1.intron1;Parent=g16416.t1;
OX031007.1_Pollenia_amentaria_genome_assembly,_chromosome:_2	AUGUSTUS	CDS	142468806	142469632	1	+	2	ID=g16416.t1.CDS2;Parent=g16416.t1;
OX031007.1_Pollenia_amentaria_genome_assembly,_chromosome:_2	AUGUSTUS	exon	142468806	142469632	.	+	.	ID=g16416.t1.exon2;Parent=g16416.t1;
OX031007.1_Pollenia_amentaria_genome_assembly,_chromosome:_2	AUGUSTUS	stop_codon	142469630	142469632	.	+	0	ID=g16416.t1.stop1;Parent=g16416.t1;
OX031007.1_Pollenia_amentaria_genome_assembly,_chromosome:_2	AUGUSTUS	mRNA	142468730	142470972	0.06	+	.	ID=g16416.t2;Parent=g16416;
OX031007.1_Pollenia_amentaria_genome_assembly,_chromosome:_2	AUGUSTUS	start_codon	142468730	142468732	.	+	0	ID=g16416.t2.start1;Parent=g16416.t2;
OX031007.1_Pollenia_amentaria_genome_assembly,_chromosome:_2	AUGUSTUS	CDS	142468730	142468751	1	+	0	ID=g16416.t2.CDS1;Parent=g16416.t2;
OX031007.1_Pollenia_amentaria_genome_assembly,_chromosome:_2	AUGUSTUS	exon	142468730	142468751	.	+	.	ID=g16416.t2.exon1;Parent=g16416.t2;
OX031007.1_Pollenia_amentaria_genome_assembly,_chromosome:_2	AUGUSTUS	intron	142468752	142469030	0.75	+	.	ID=g16416.t2.intron1;Parent=g16416.t2;
OX031007.1_Pollenia_amentaria_genome_assembly,_chromosome:_2	AUGUSTUS	CDS	142469031	142469281	0.07	+	2	ID=g16416.t2.CDS2;Parent=g16416.t2;
OX031007.1_Pollenia_amentaria_genome_assembly,_chromosome:_2	AUGUSTUS	exon	142469031	142469281	.	+	.	ID=g16416.t2.exon2;Parent=g16416.t2;
OX031007.1_Pollenia_amentaria_genome_assembly,_chromosome:_2	AUGUSTUS	intron	142469282	142470837	0.1	+	.	ID=g16416.t2.intron2;Parent=g16416.t2;
OX031007.1_Pollenia_amentaria_genome_assembly,_chromosome:_2	AUGUSTUS	CDS	142470838	142470972	0.18	+	0	ID=g16416.t2.CDS3;Parent=g16416.t2;
OX031007.1_Pollenia_amentaria_genome_assembly,_chromosome:_2	AUGUSTUS	exon	142470838	142470972	.	+	.	ID=g16416.t2.exon3;Parent=g16416.t2;
OX031007.1_Pollenia_amentaria_genome_assembly,_chromosome:_2	AUGUSTUS	stop_codon	142470970	142470972	.	+	0	ID=g16416.t2.stop1;Parent=g16416.t2;
OX031007.1_Pollenia_amentaria_genome_assembly,_chromosome:_2	AUGUSTUS	gene	142536124	142540192	.	+	.	ID=g16417;
OX031007.1_Pollenia_amentaria_genome_assembly,_chromosome:_2	AUGUSTUS	mRNA	142536124	142536993	0.99	+	.	ID=g16417.t1;Parent=g16417;
OX031007.1_Pollenia_amentaria_genome_assembly,_chromosome:_2	AUGUSTUS	start_codon	142536124	142536126	.	+	0	ID=g16417.t1.start1;Parent=g16417.t1;
OX031007.1_Pollenia_amentaria_genome_assembly,_chromosome:_2	AUGUSTUS	CDS	142536124	142536145	1	+	0	ID=g16417.t1.CDS1;Parent=g16417.t1;
OX031007.1_Pollenia_amentaria_genome_assembly,_chromosome:_2	AUGUSTUS	exon	142536124	142536145	.	+	.	ID=g16417.t1.exon1;Parent=g16417.t1;
OX031007.1_Pollenia_amentaria_genome_assembly,_chromosome:_2	AUGUSTUS	intron	142536146	142536199	1	+	.	ID=g16417.t1.intron1;Parent=g16417.t1;
OX031007.1_Pollenia_amentaria_genome_assembly,_chromosome:_2	AUGUSTUS	CDS	142536200	142536993	0.99	+	2	ID=g16417.t1.CDS2;Parent=g16417.t1;
OX031007.1_Pollenia_amentaria_genome_assembly,_chromosome:_2	AUGUSTUS	exon	142536200	142536993	.	+	.	ID=g16417.t1.exon2;Parent=g16417.t1;
OX031007.1_Pollenia_amentaria_genome_assembly,_chromosome:_2	AUGUSTUS	stop_codon	142536991	142536993	.	+	0	ID=g16417.t1.stop1;Parent=g16417.t1;
OX031007.1_Pollenia_amentaria_genome_assembly,_chromosome:_2	AUGUSTUS	mRNA	142536124	142540192	0.45	+	.	ID=g16417.t2;Parent=g16417;
OX031007.1_Pollenia_amentaria_genome_assembly,_chromosome:_2	AUGUSTUS	start_codon	142536124	142536126	.	+	0	ID=g16417.t2.start1;Parent=g16417.t2;
OX031007.1_Pollenia_amentaria_genome_assembly,_chromosome:_2	AUGUSTUS	CDS	142536124	142536145	1	+	0	ID=g16417.t2.CDS1;Parent=g16417.t2;
OX031007.1_Pollenia_amentaria_genome_assembly,_chromosome:_2	AUGUSTUS	exon	142536124	142536145	.	+	.	ID=g16417.t2.exon1;Parent=g16417.t2;
OX031007.1_Pollenia_amentaria_genome_assembly,_chromosome:_2	AUGUSTUS	intron	142536146	142536199	1	+	.	ID=g16417.t2.intron1;Parent=g16417.t2;
OX031007.1_Pollenia_amentaria_genome_assembly,_chromosome:_2	AUGUSTUS	CDS	142536200	142536585	0.97	+	2	ID=g16417.t2.CDS2;Parent=g16417.t2;
OX031007.1_Pollenia_amentaria_genome_assembly,_chromosome:_2	AUGUSTUS	exon	142536200	142536585	.	+	.	ID=g16417.t2.exon2;Parent=g16417.t2;
OX031007.1_Pollenia_amentaria_genome_assembly,_chromosome:_2	AUGUSTUS	intron	142536586	142540078	0.45	+	.	ID=g16417.t2.intron2;Parent=g16417.t2;
OX031007.1_Pollenia_amentaria_genome_assembly,_chromosome:_2	AUGUSTUS	CDS	142540079	142540192	0.45	+	0	ID=g16417.t2.CDS3;Parent=g16417.t2;
OX031007.1_Pollenia_amentaria_genome_assembly,_chromosome:_2	AUGUSTUS	exon	142540079	142540192	.	+	.	ID=g16417.t2.exon3;Parent=g16417.t2;
OX031007.1_Pollenia_amentaria_genome_assembly,_chromosome:_2	AUGUSTUS	stop_codon	142540190	142540192	.	+	0	ID=g16417.t2.stop1;Parent=g16417.t2;
OX031007.1_Pollenia_amentaria_genome_assembly,_chromosome:_2	AUGUSTUS	mRNA	142536124	142538743	0.31	+	.	ID=g16417.t3;Parent=g16417;
OX031007.1_Pollenia_amentaria_genome_assembly,_chromosome:_2	AUGUSTUS	start_codon	142536124	142536126	.	+	0	ID=g16417.t3.start1;Parent=g16417.t3;
OX031007.1_Pollenia_amentaria_genome_assembly,_chromosome:_2	AUGUSTUS	CDS	142536124	142536145	1	+	0	ID=g16417.t3.CDS1;Parent=g16417.t3;
OX031007.1_Pollenia_amentaria_genome_assembly,_chromosome:_2	AUGUSTUS	exon	142536124	142536145	.	+	.	ID=g16417.t3.exon1;Parent=g16417.t3;
OX031007.1_Pollenia_amentaria_genome_assembly,_chromosome:_2	AUGUSTUS	intron	142536146	142536199	1	+	.	ID=g16417.t3.intron1;Parent=g16417.t3;
OX031007.1_Pollenia_amentaria_genome_assembly,_chromosome:_2	AUGUSTUS	CDS	142536200	142536585	0.97	+	2	ID=g16417.t3.CDS2;Parent=g16417.t3;
OX031007.1_Pollenia_amentaria_genome_assembly,_chromosome:_2	AUGUSTUS	exon	142536200	142536585	.	+	.	ID=g16417.t3.exon2;Parent=g16417.t3;
OX031007.1_Pollenia_amentaria_genome_assembly,_chromosome:_2	AUGUSTUS	intron	142536586	142538680	0.32	+	.	ID=g16417.t3.intron2;Parent=g16417.t3;
OX031007.1_Pollenia_amentaria_genome_assembly,_chromosome:_2	AUGUSTUS	CDS	142538681	142538743	0.32	+	0	ID=g16417.t3.CDS3;Parent=g16417.t3;
OX031007.1_Pollenia_amentaria_genome_assembly,_chromosome:_2	AUGUSTUS	exon	142538681	142538743	.	+	.	ID=g16417.t3.exon3;Parent=g16417.t3;
OX031007.1_Pollenia_amentaria_genome_assembly,_chromosome:_2	AUGUSTUS	stop_codon	142538741	142538743	.	+	0	ID=g16417.t3.stop1;Parent=g16417.t3;
OX031007.1_Pollenia_amentaria_genome_assembly,_chromosome:_2	AUGUSTUS	gene	142539768	142540436	.	-	.	ID=g16418;
OX031007.1_Pollenia_amentaria_genome_assembly,_chromosome:_2	AUGUSTUS	mRNA	142539768	142540436	1	-	.	ID=g16418.t1;Parent=g16418;
OX031007.1_Pollenia_amentaria_genome_assembly,_chromosome:_2	AUGUSTUS	stop_codon	142539768	142539770	.	-	0	ID=g16418.t1.stop1;Parent=g16418.t1;
OX031007.1_Pollenia_amentaria_genome_assembly,_chromosome:_2	AUGUSTUS	CDS	142539768	142539896	1	-	0	ID=g16418.t1.CDS1;Parent=g16418.t1;
OX031007.1_Pollenia_amentaria_genome_assembly,_chromosome:_2	AUGUSTUS	exon	142539768	142539896	.	-	.	ID=g16418.t1.exon1;Parent=g16418.t1;
OX031007.1_Pollenia_amentaria_genome_assembly,_chromosome:_2	AUGUSTUS	intron	142539897	142540032	1	-	.	ID=g16418.t1.intron1;Parent=g16418.t1;
OX031007.1_Pollenia_amentaria_genome_assembly,_chromosome:_2	AUGUSTUS	CDS	142540033	142540204	1	-	1	ID=g16418.t1.CDS2;Parent=g16418.t1;
OX031007.1_Pollenia_amentaria_genome_assembly,_chromosome:_2	AUGUSTUS	exon	142540033	142540204	.	-	.	ID=g16418.t1.exon2;Parent=g16418.t1;
OX031007.1_Pollenia_amentaria_genome_assembly,_chromosome:_2	AUGUSTUS	intron	142540205	142540407	1	-	.	ID=g16418.t1.intron2;Parent=g16418.t1;
OX031007.1_Pollenia_amentaria_genome_assembly,_chromosome:_2	AUGUSTUS	CDS	142540408	142540436	1	-	0	ID=g16418.t1.CDS3;Parent=g16418.t1;
OX031007.1_Pollenia_amentaria_genome_assembly,_chromosome:_2	AUGUSTUS	exon	142540408	142540436	.	-	.	ID=g16418.t1.exon3;Parent=g16418.t1;
OX031007.1_Pollenia_amentaria_genome_assembly,_chromosome:_2	AUGUSTUS	start_codon	142540434	142540436	.	-	0	ID=g16418.t1.start1;Parent=g16418.t1;
OX031007.1_Pollenia_amentaria_genome_assembly,_chromosome:_2	GeneMark.hmm3	mRNA	142539877	142540436	.	-	.	ID=g16418.t2;Parent=g16418;
OX031007.1_Pollenia_amentaria_genome_assembly,_chromosome:_2	GeneMark.hmm3	stop_codon	142539877	142539879	.	-	0	ID=g16418.t2.stop1;Parent=g16418.t2;
OX031007.1_Pollenia_amentaria_genome_assembly,_chromosome:_2	GeneMark.hmm3	CDS	142539877	142540204	.	-	1	ID=g16418.t2.CDS1;Parent=g16418.t2;
OX031007.1_Pollenia_amentaria_genome_assembly,_chromosome:_2	GeneMark.hmm3	exon	142539877	142540204	0	-	.	ID=g16418.t2.exon1;Parent=g16418.t2;
OX031007.1_Pollenia_amentaria_genome_assembly,_chromosome:_2	GeneMark.hmm3	intron	142540205	142540407	.	-	0	ID=g16418.t2.intron1;Parent=g16418.t2;
OX031007.1_Pollenia_amentaria_genome_assembly,_chromosome:_2	GeneMark.hmm3	CDS	142540408	142540436	.	-	0	ID=g16418.t2.CDS2;Parent=g16418.t2;
OX031007.1_Pollenia_amentaria_genome_assembly,_chromosome:_2	GeneMark.hmm3	exon	142540408	142540436	0	-	.	ID=g16418.t2.exon2;Parent=g16418.t2;
OX031007.1_Pollenia_amentaria_genome_assembly,_chromosome:_2	GeneMark.hmm3	start_codon	142540434	142540436	.	-	0	ID=g16418.t2.start1;Parent=g16418.t2;
OX031007.1_Pollenia_amentaria_genome_assembly,_chromosome:_2	AUGUSTUS	gene	142551556	142552279	.	+	.	ID=g16419;
OX031007.1_Pollenia_amentaria_genome_assembly,_chromosome:_2	AUGUSTUS	mRNA	142551556	142552279	0.71	+	.	ID=g16419.t1;Parent=g16419;
OX031007.1_Pollenia_amentaria_genome_assembly,_chromosome:_2	AUGUSTUS	start_codon	142551556	142551558	.	+	0	ID=g16419.t1.start1;Parent=g16419.t1;
OX031007.1_Pollenia_amentaria_genome_assembly,_chromosome:_2	AUGUSTUS	CDS	142551556	142551747	0.71	+	0	ID=g16419.t1.CDS1;Parent=g16419.t1;
OX031007.1_Pollenia_amentaria_genome_assembly,_chromosome:_2	AUGUSTUS	exon	142551556	142551747	.	+	.	ID=g16419.t1.exon1;Parent=g16419.t1;
OX031007.1_Pollenia_amentaria_genome_assembly,_chromosome:_2	AUGUSTUS	intron	142551748	142551838	0.71	+	.	ID=g16419.t1.intron1;Parent=g16419.t1;
OX031007.1_Pollenia_amentaria_genome_assembly,_chromosome:_2	AUGUSTUS	CDS	142551839	142552279	1	+	0	ID=g16419.t1.CDS2;Parent=g16419.t1;
OX031007.1_Pollenia_amentaria_genome_assembly,_chromosome:_2	AUGUSTUS	exon	142551839	142552279	.	+	.	ID=g16419.t1.exon2;Parent=g16419.t1;
OX031007.1_Pollenia_amentaria_genome_assembly,_chromosome:_2	AUGUSTUS	stop_codon	142552277	142552279	.	+	0	ID=g16419.t1.stop1;Parent=g16419.t1;
OX031007.1_Pollenia_amentaria_genome_assembly,_chromosome:_2	AUGUSTUS	gene	142556349	142556808	.	-	.	ID=g16420;
OX031007.1_Pollenia_amentaria_genome_assembly,_chromosome:_2	AUGUSTUS	mRNA	142556349	142556808	0.43	-	.	ID=g16420.t1;Parent=g16420;
OX031007.1_Pollenia_amentaria_genome_assembly,_chromosome:_2	AUGUSTUS	stop_codon	142556349	142556351	.	-	0	ID=g16420.t1.stop1;Parent=g16420.t1;
OX031007.1_Pollenia_amentaria_genome_assembly,_chromosome:_2	AUGUSTUS	CDS	142556349	142556359	0.43	-	2	ID=g16420.t1.CDS1;Parent=g16420.t1;
OX031007.1_Pollenia_amentaria_genome_assembly,_chromosome:_2	AUGUSTUS	exon	142556349	142556359	.	-	.	ID=g16420.t1.exon1;Parent=g16420.t1;
OX031007.1_Pollenia_amentaria_genome_assembly,_chromosome:_2	AUGUSTUS	intron	142556360	142556462	0.43	-	.	ID=g16420.t1.intron1;Parent=g16420.t1;
OX031007.1_Pollenia_amentaria_genome_assembly,_chromosome:_2	AUGUSTUS	CDS	142556463	142556808	0.63	-	0	ID=g16420.t1.CDS2;Parent=g16420.t1;
OX031007.1_Pollenia_amentaria_genome_assembly,_chromosome:_2	AUGUSTUS	exon	142556463	142556808	.	-	.	ID=g16420.t1.exon2;Parent=g16420.t1;
OX031007.1_Pollenia_amentaria_genome_assembly,_chromosome:_2	AUGUSTUS	start_codon	142556806	142556808	.	-	0	ID=g16420.t1.start1;Parent=g16420.t1;
OX031007.1_Pollenia_amentaria_genome_assembly,_chromosome:_2	AUGUSTUS	gene	142557655	142558323	.	-	.	ID=g16421;
OX031007.1_Pollenia_amentaria_genome_assembly,_chromosome:_2	AUGUSTUS	mRNA	142557655	142558323	1	-	.	ID=g16421.t1;Parent=g16421;
OX031007.1_Pollenia_amentaria_genome_assembly,_chromosome:_2	AUGUSTUS	stop_codon	142557655	142557657	.	-	0	ID=g16421.t1.stop1;Parent=g16421.t1;
OX031007.1_Pollenia_amentaria_genome_assembly,_chromosome:_2	AUGUSTUS	CDS	142557655	142557783	1	-	0	ID=g16421.t1.CDS1;Parent=g16421.t1;
OX031007.1_Pollenia_amentaria_genome_assembly,_chromosome:_2	AUGUSTUS	exon	142557655	142557783	.	-	.	ID=g16421.t1.exon1;Parent=g16421.t1;
OX031007.1_Pollenia_amentaria_genome_assembly,_chromosome:_2	AUGUSTUS	intron	142557784	142557919	1	-	.	ID=g16421.t1.intron1;Parent=g16421.t1;
OX031007.1_Pollenia_amentaria_genome_assembly,_chromosome:_2	AUGUSTUS	CDS	142557920	142558091	1	-	1	ID=g16421.t1.CDS2;Parent=g16421.t1;
OX031007.1_Pollenia_amentaria_genome_assembly,_chromosome:_2	AUGUSTUS	exon	142557920	142558091	.	-	.	ID=g16421.t1.exon2;Parent=g16421.t1;
OX031007.1_Pollenia_amentaria_genome_assembly,_chromosome:_2	AUGUSTUS	intron	142558092	142558294	1	-	.	ID=g16421.t1.intron2;Parent=g16421.t1;
OX031007.1_Pollenia_amentaria_genome_assembly,_chromosome:_2	AUGUSTUS	CDS	142558295	142558323	1	-	0	ID=g16421.t1.CDS3;Parent=g16421.t1;
OX031007.1_Pollenia_amentaria_genome_assembly,_chromosome:_2	AUGUSTUS	exon	142558295	142558323	.	-	.	ID=g16421.t1.exon3;Parent=g16421.t1;
OX031007.1_Pollenia_amentaria_genome_assembly,_chromosome:_2	AUGUSTUS	start_codon	142558321	142558323	.	-	0	ID=g16421.t1.start1;Parent=g16421.t1;
OX031007.1_Pollenia_amentaria_genome_assembly,_chromosome:_2	GeneMark.hmm3	mRNA	142557764	142558323	.	-	.	ID=g16421.t2;Parent=g16421;
OX031007.1_Pollenia_amentaria_genome_assembly,_chromosome:_2	GeneMark.hmm3	stop_codon	142557764	142557766	.	-	0	ID=g16421.t2.stop1;Parent=g16421.t2;
OX031007.1_Pollenia_amentaria_genome_assembly,_chromosome:_2	GeneMark.hmm3	CDS	142557764	142558091	.	-	1	ID=g16421.t2.CDS1;Parent=g16421.t2;
OX031007.1_Pollenia_amentaria_genome_assembly,_chromosome:_2	GeneMark.hmm3	exon	142557764	142558091	0	-	.	ID=g16421.t2.exon1;Parent=g16421.t2;
OX031007.1_Pollenia_amentaria_genome_assembly,_chromosome:_2	GeneMark.hmm3	intron	142558092	142558294	.	-	0	ID=g16421.t2.intron1;Parent=g16421.t2;
OX031007.1_Pollenia_amentaria_genome_assembly,_chromosome:_2	GeneMark.hmm3	CDS	142558295	142558323	.	-	0	ID=g16421.t2.CDS2;Parent=g16421.t2;
OX031007.1_Pollenia_amentaria_genome_assembly,_chromosome:_2	GeneMark.hmm3	exon	142558295	142558323	0	-	.	ID=g16421.t2.exon2;Parent=g16421.t2;
OX031007.1_Pollenia_amentaria_genome_assembly,_chromosome:_2	GeneMark.hmm3	start_codon	142558321	142558323	.	-	0	ID=g16421.t2.start1;Parent=g16421.t2;
OX031007.1_Pollenia_amentaria_genome_assembly,_chromosome:_2	AUGUSTUS	gene	142570027	142571343	.	-	.	ID=g16422;
OX031007.1_Pollenia_amentaria_genome_assembly,_chromosome:_2	AUGUSTUS	mRNA	142570027	142571343	0.59	-	.	ID=g16422.t1;Parent=g16422;
OX031007.1_Pollenia_amentaria_genome_assembly,_chromosome:_2	AUGUSTUS	stop_codon	142570027	142570029	.	-	0	ID=g16422.t1.stop1;Parent=g16422.t1;
OX031007.1_Pollenia_amentaria_genome_assembly,_chromosome:_2	AUGUSTUS	CDS	142570027	142570150	0.59	-	1	ID=g16422.t1.CDS1;Parent=g16422.t1;
OX031007.1_Pollenia_amentaria_genome_assembly,_chromosome:_2	AUGUSTUS	exon	142570027	142570150	.	-	.	ID=g16422.t1.exon1;Parent=g16422.t1;
OX031007.1_Pollenia_amentaria_genome_assembly,_chromosome:_2	AUGUSTUS	intron	142570151	142570972	0.59	-	.	ID=g16422.t1.intron1;Parent=g16422.t1;
OX031007.1_Pollenia_amentaria_genome_assembly,_chromosome:_2	AUGUSTUS	CDS	142570973	142571343	0.98	-	0	ID=g16422.t1.CDS2;Parent=g16422.t1;
OX031007.1_Pollenia_amentaria_genome_assembly,_chromosome:_2	AUGUSTUS	exon	142570973	142571343	.	-	.	ID=g16422.t1.exon2;Parent=g16422.t1;
OX031007.1_Pollenia_amentaria_genome_assembly,_chromosome:_2	AUGUSTUS	start_codon	142571341	142571343	.	-	0	ID=g16422.t1.start1;Parent=g16422.t1;
OX031007.1_Pollenia_amentaria_genome_assembly,_chromosome:_2	AUGUSTUS	gene	142572190	142572858	.	-	.	ID=g16423;
OX031007.1_Pollenia_amentaria_genome_assembly,_chromosome:_2	AUGUSTUS	mRNA	142572190	142572858	1	-	.	ID=g16423.t1;Parent=g16423;
OX031007.1_Pollenia_amentaria_genome_assembly,_chromosome:_2	AUGUSTUS	stop_codon	142572190	142572192	.	-	0	ID=g16423.t1.stop1;Parent=g16423.t1;
OX031007.1_Pollenia_amentaria_genome_assembly,_chromosome:_2	AUGUSTUS	CDS	142572190	142572318	1	-	0	ID=g16423.t1.CDS1;Parent=g16423.t1;
OX031007.1_Pollenia_amentaria_genome_assembly,_chromosome:_2	AUGUSTUS	exon	142572190	142572318	.	-	.	ID=g16423.t1.exon1;Parent=g16423.t1;
OX031007.1_Pollenia_amentaria_genome_assembly,_chromosome:_2	AUGUSTUS	intron	142572319	142572454	1	-	.	ID=g16423.t1.intron1;Parent=g16423.t1;
OX031007.1_Pollenia_amentaria_genome_assembly,_chromosome:_2	AUGUSTUS	CDS	142572455	142572626	1	-	1	ID=g16423.t1.CDS2;Parent=g16423.t1;
OX031007.1_Pollenia_amentaria_genome_assembly,_chromosome:_2	AUGUSTUS	exon	142572455	142572626	.	-	.	ID=g16423.t1.exon2;Parent=g16423.t1;
OX031007.1_Pollenia_amentaria_genome_assembly,_chromosome:_2	AUGUSTUS	intron	142572627	142572829	1	-	.	ID=g16423.t1.intron2;Parent=g16423.t1;
OX031007.1_Pollenia_amentaria_genome_assembly,_chromosome:_2	AUGUSTUS	CDS	142572830	142572858	1	-	0	ID=g16423.t1.CDS3;Parent=g16423.t1;
OX031007.1_Pollenia_amentaria_genome_assembly,_chromosome:_2	AUGUSTUS	exon	142572830	142572858	.	-	.	ID=g16423.t1.exon3;Parent=g16423.t1;
OX031007.1_Pollenia_amentaria_genome_assembly,_chromosome:_2	AUGUSTUS	start_codon	142572856	142572858	.	-	0	ID=g16423.t1.start1;Parent=g16423.t1;
OX031007.1_Pollenia_amentaria_genome_assembly,_chromosome:_2	AUGUSTUS	gene	142586007	142588841	.	-	.	ID=g16424;
OX031007.1_Pollenia_amentaria_genome_assembly,_chromosome:_2	AUGUSTUS	mRNA	142586007	142588841	0.81	-	.	ID=g16424.t1;Parent=g16424;
OX031007.1_Pollenia_amentaria_genome_assembly,_chromosome:_2	AUGUSTUS	stop_codon	142586007	142586009	.	-	0	ID=g16424.t1.stop1;Parent=g16424.t1;
OX031007.1_Pollenia_amentaria_genome_assembly,_chromosome:_2	AUGUSTUS	CDS	142586007	142586181	0.81	-	1	ID=g16424.t1.CDS1;Parent=g16424.t1;
OX031007.1_Pollenia_amentaria_genome_assembly,_chromosome:_2	AUGUSTUS	exon	142586007	142586181	.	-	.	ID=g16424.t1.exon1;Parent=g16424.t1;
OX031007.1_Pollenia_amentaria_genome_assembly,_chromosome:_2	AUGUSTUS	intron	142586182	142588470	0.81	-	.	ID=g16424.t1.intron1;Parent=g16424.t1;
OX031007.1_Pollenia_amentaria_genome_assembly,_chromosome:_2	AUGUSTUS	CDS	142588471	142588841	1	-	0	ID=g16424.t1.CDS2;Parent=g16424.t1;
OX031007.1_Pollenia_amentaria_genome_assembly,_chromosome:_2	AUGUSTUS	exon	142588471	142588841	.	-	.	ID=g16424.t1.exon2;Parent=g16424.t1;
OX031007.1_Pollenia_amentaria_genome_assembly,_chromosome:_2	AUGUSTUS	start_codon	142588839	142588841	.	-	0	ID=g16424.t1.start1;Parent=g16424.t1;
OX031007.1_Pollenia_amentaria_genome_assembly,_chromosome:_2	AUGUSTUS	gene	142589042	142590356	.	-	.	ID=g16425;
OX031007.1_Pollenia_amentaria_genome_assembly,_chromosome:_2	AUGUSTUS	mRNA	142589042	142590356	0.87	-	.	ID=g16425.t1;Parent=g16425;
OX031007.1_Pollenia_amentaria_genome_assembly,_chromosome:_2	AUGUSTUS	stop_codon	142589042	142589044	.	-	0	ID=g16425.t1.stop1;Parent=g16425.t1;
OX031007.1_Pollenia_amentaria_genome_assembly,_chromosome:_2	AUGUSTUS	CDS	142589042	142589146	0.87	-	0	ID=g16425.t1.CDS1;Parent=g16425.t1;
OX031007.1_Pollenia_amentaria_genome_assembly,_chromosome:_2	AUGUSTUS	exon	142589042	142589146	.	-	.	ID=g16425.t1.exon1;Parent=g16425.t1;
OX031007.1_Pollenia_amentaria_genome_assembly,_chromosome:_2	AUGUSTUS	intron	142589147	142589708	0.87	-	.	ID=g16425.t1.intron1;Parent=g16425.t1;
OX031007.1_Pollenia_amentaria_genome_assembly,_chromosome:_2	AUGUSTUS	CDS	142589709	142589816	0.93	-	0	ID=g16425.t1.CDS2;Parent=g16425.t1;
OX031007.1_Pollenia_amentaria_genome_assembly,_chromosome:_2	AUGUSTUS	exon	142589709	142589816	.	-	.	ID=g16425.t1.exon2;Parent=g16425.t1;
OX031007.1_Pollenia_amentaria_genome_assembly,_chromosome:_2	AUGUSTUS	intron	142589817	142589952	1	-	.	ID=g16425.t1.intron2;Parent=g16425.t1;
OX031007.1_Pollenia_amentaria_genome_assembly,_chromosome:_2	AUGUSTUS	CDS	142589953	142590124	1	-	1	ID=g16425.t1.CDS3;Parent=g16425.t1;
OX031007.1_Pollenia_amentaria_genome_assembly,_chromosome:_2	AUGUSTUS	exon	142589953	142590124	.	-	.	ID=g16425.t1.exon3;Parent=g16425.t1;
OX031007.1_Pollenia_amentaria_genome_assembly,_chromosome:_2	AUGUSTUS	intron	142590125	142590327	1	-	.	ID=g16425.t1.intron3;Parent=g16425.t1;
OX031007.1_Pollenia_amentaria_genome_assembly,_chromosome:_2	AUGUSTUS	CDS	142590328	142590356	1	-	0	ID=g16425.t1.CDS4;Parent=g16425.t1;
OX031007.1_Pollenia_amentaria_genome_assembly,_chromosome:_2	AUGUSTUS	exon	142590328	142590356	.	-	.	ID=g16425.t1.exon4;Parent=g16425.t1;
OX031007.1_Pollenia_amentaria_genome_assembly,_chromosome:_2	AUGUSTUS	start_codon	142590354	142590356	.	-	0	ID=g16425.t1.start1;Parent=g16425.t1;
OX031007.1_Pollenia_amentaria_genome_assembly,_chromosome:_2	GeneMark.hmm3	mRNA	142589797	142590356	.	-	.	ID=g16425.t2;Parent=g16425;
OX031007.1_Pollenia_amentaria_genome_assembly,_chromosome:_2	GeneMark.hmm3	stop_codon	142589797	142589799	.	-	0	ID=g16425.t2.stop1;Parent=g16425.t2;
OX031007.1_Pollenia_amentaria_genome_assembly,_chromosome:_2	GeneMark.hmm3	CDS	142589797	142590124	.	-	1	ID=g16425.t2.CDS1;Parent=g16425.t2;
OX031007.1_Pollenia_amentaria_genome_assembly,_chromosome:_2	GeneMark.hmm3	exon	142589797	142590124	0	-	.	ID=g16425.t2.exon1;Parent=g16425.t2;
OX031007.1_Pollenia_amentaria_genome_assembly,_chromosome:_2	GeneMark.hmm3	intron	142590125	142590327	.	-	0	ID=g16425.t2.intron1;Parent=g16425.t2;
OX031007.1_Pollenia_amentaria_genome_assembly,_chromosome:_2	GeneMark.hmm3	CDS	142590328	142590356	.	-	0	ID=g16425.t2.CDS2;Parent=g16425.t2;
OX031007.1_Pollenia_amentaria_genome_assembly,_chromosome:_2	GeneMark.hmm3	exon	142590328	142590356	0	-	.	ID=g16425.t2.exon2;Parent=g16425.t2;
OX031007.1_Pollenia_amentaria_genome_assembly,_chromosome:_2	GeneMark.hmm3	start_codon	142590354	142590356	.	-	0	ID=g16425.t2.start1;Parent=g16425.t2;
OX031007.1_Pollenia_amentaria_genome_assembly,_chromosome:_2	AUGUSTUS	gene	142602862	142604811	.	+	.	ID=g16426;
OX031007.1_Pollenia_amentaria_genome_assembly,_chromosome:_2	AUGUSTUS	mRNA	142602862	142603731	1	+	.	ID=g16426.t1;Parent=g16426;
OX031007.1_Pollenia_amentaria_genome_assembly,_chromosome:_2	AUGUSTUS	start_codon	142602862	142602864	.	+	0	ID=g16426.t1.start1;Parent=g16426.t1;
OX031007.1_Pollenia_amentaria_genome_assembly,_chromosome:_2	AUGUSTUS	CDS	142602862	142602883	1	+	0	ID=g16426.t1.CDS1;Parent=g16426.t1;
OX031007.1_Pollenia_amentaria_genome_assembly,_chromosome:_2	AUGUSTUS	exon	142602862	142602883	.	+	.	ID=g16426.t1.exon1;Parent=g16426.t1;
OX031007.1_Pollenia_amentaria_genome_assembly,_chromosome:_2	AUGUSTUS	intron	142602884	142602937	1	+	.	ID=g16426.t1.intron1;Parent=g16426.t1;
OX031007.1_Pollenia_amentaria_genome_assembly,_chromosome:_2	AUGUSTUS	CDS	142602938	142603731	1	+	2	ID=g16426.t1.CDS2;Parent=g16426.t1;
OX031007.1_Pollenia_amentaria_genome_assembly,_chromosome:_2	AUGUSTUS	exon	142602938	142603731	.	+	.	ID=g16426.t1.exon2;Parent=g16426.t1;
OX031007.1_Pollenia_amentaria_genome_assembly,_chromosome:_2	AUGUSTUS	stop_codon	142603729	142603731	.	+	0	ID=g16426.t1.stop1;Parent=g16426.t1;
OX031007.1_Pollenia_amentaria_genome_assembly,_chromosome:_2	AUGUSTUS	mRNA	142602862	142604811	0.35	+	.	ID=g16426.t2;Parent=g16426;
OX031007.1_Pollenia_amentaria_genome_assembly,_chromosome:_2	AUGUSTUS	start_codon	142602862	142602864	.	+	0	ID=g16426.t2.start1;Parent=g16426.t2;
OX031007.1_Pollenia_amentaria_genome_assembly,_chromosome:_2	AUGUSTUS	CDS	142602862	142602883	1	+	0	ID=g16426.t2.CDS1;Parent=g16426.t2;
OX031007.1_Pollenia_amentaria_genome_assembly,_chromosome:_2	AUGUSTUS	exon	142602862	142602883	.	+	.	ID=g16426.t2.exon1;Parent=g16426.t2;
OX031007.1_Pollenia_amentaria_genome_assembly,_chromosome:_2	AUGUSTUS	intron	142602884	142602937	1	+	.	ID=g16426.t2.intron1;Parent=g16426.t2;
OX031007.1_Pollenia_amentaria_genome_assembly,_chromosome:_2	AUGUSTUS	CDS	142602938	142603323	1	+	2	ID=g16426.t2.CDS2;Parent=g16426.t2;
OX031007.1_Pollenia_amentaria_genome_assembly,_chromosome:_2	AUGUSTUS	exon	142602938	142603323	.	+	.	ID=g16426.t2.exon2;Parent=g16426.t2;
OX031007.1_Pollenia_amentaria_genome_assembly,_chromosome:_2	AUGUSTUS	intron	142603324	142604742	0.35	+	.	ID=g16426.t2.intron2;Parent=g16426.t2;
OX031007.1_Pollenia_amentaria_genome_assembly,_chromosome:_2	AUGUSTUS	CDS	142604743	142604811	0.35	+	0	ID=g16426.t2.CDS3;Parent=g16426.t2;
OX031007.1_Pollenia_amentaria_genome_assembly,_chromosome:_2	AUGUSTUS	exon	142604743	142604811	.	+	.	ID=g16426.t2.exon3;Parent=g16426.t2;
OX031007.1_Pollenia_amentaria_genome_assembly,_chromosome:_2	AUGUSTUS	stop_codon	142604809	142604811	.	+	0	ID=g16426.t2.stop1;Parent=g16426.t2;
OX031007.1_Pollenia_amentaria_genome_assembly,_chromosome:_2	AUGUSTUS	gene	142660120	142660987	.	+	.	ID=g16427;
OX031007.1_Pollenia_amentaria_genome_assembly,_chromosome:_2	AUGUSTUS	mRNA	142660120	142660987	1	+	.	ID=g16427.t1;Parent=g16427;
OX031007.1_Pollenia_amentaria_genome_assembly,_chromosome:_2	AUGUSTUS	start_codon	142660120	142660122	.	+	0	ID=g16427.t1.start1;Parent=g16427.t1;
OX031007.1_Pollenia_amentaria_genome_assembly,_chromosome:_2	AUGUSTUS	CDS	142660120	142660245	1	+	0	ID=g16427.t1.CDS1;Parent=g16427.t1;
OX031007.1_Pollenia_amentaria_genome_assembly,_chromosome:_2	AUGUSTUS	exon	142660120	142660245	.	+	.	ID=g16427.t1.exon1;Parent=g16427.t1;
OX031007.1_Pollenia_amentaria_genome_assembly,_chromosome:_2	AUGUSTUS	intron	142660246	142660303	1	+	.	ID=g16427.t1.intron1;Parent=g16427.t1;
OX031007.1_Pollenia_amentaria_genome_assembly,_chromosome:_2	AUGUSTUS	CDS	142660304	142660987	1	+	0	ID=g16427.t1.CDS2;Parent=g16427.t1;
OX031007.1_Pollenia_amentaria_genome_assembly,_chromosome:_2	AUGUSTUS	exon	142660304	142660987	.	+	.	ID=g16427.t1.exon2;Parent=g16427.t1;
OX031007.1_Pollenia_amentaria_genome_assembly,_chromosome:_2	AUGUSTUS	stop_codon	142660985	142660987	.	+	0	ID=g16427.t1.stop1;Parent=g16427.t1;
OX031007.1_Pollenia_amentaria_genome_assembly,_chromosome:_2	GeneMark.hmm3	mRNA	142660198	142660987	.	+	.	ID=g16427.t2;Parent=g16427;
OX031007.1_Pollenia_amentaria_genome_assembly,_chromosome:_2	GeneMark.hmm3	start_codon	142660198	142660200	.	+	0	ID=g16427.t2.start1;Parent=g16427.t2;
OX031007.1_Pollenia_amentaria_genome_assembly,_chromosome:_2	GeneMark.hmm3	CDS	142660198	142660245	.	+	0	ID=g16427.t2.CDS1;Parent=g16427.t2;
OX031007.1_Pollenia_amentaria_genome_assembly,_chromosome:_2	GeneMark.hmm3	exon	142660198	142660245	0	+	.	ID=g16427.t2.exon1;Parent=g16427.t2;
OX031007.1_Pollenia_amentaria_genome_assembly,_chromosome:_2	GeneMark.hmm3	intron	142660246	142660303	.	+	0	ID=g16427.t2.intron1;Parent=g16427.t2;
OX031007.1_Pollenia_amentaria_genome_assembly,_chromosome:_2	GeneMark.hmm3	CDS	142660304	142660987	.	+	0	ID=g16427.t2.CDS2;Parent=g16427.t2;
OX031007.1_Pollenia_amentaria_genome_assembly,_chromosome:_2	GeneMark.hmm3	exon	142660304	142660987	0	+	.	ID=g16427.t2.exon2;Parent=g16427.t2;
OX031007.1_Pollenia_amentaria_genome_assembly,_chromosome:_2	GeneMark.hmm3	stop_codon	142660985	142660987	.	+	0	ID=g16427.t2.stop1;Parent=g16427.t2;
OX031007.1_Pollenia_amentaria_genome_assembly,_chromosome:_2	AUGUSTUS	gene	142688133	142688994	.	-	.	ID=g16428;
OX031007.1_Pollenia_amentaria_genome_assembly,_chromosome:_2	AUGUSTUS	mRNA	142688133	142688994	0.97	-	.	ID=g16428.t1;Parent=g16428;
OX031007.1_Pollenia_amentaria_genome_assembly,_chromosome:_2	AUGUSTUS	stop_codon	142688133	142688135	.	-	0	ID=g16428.t1.stop1;Parent=g16428.t1;
OX031007.1_Pollenia_amentaria_genome_assembly,_chromosome:_2	AUGUSTUS	CDS	142688133	142688810	0.97	-	0	ID=g16428.t1.CDS1;Parent=g16428.t1;
OX031007.1_Pollenia_amentaria_genome_assembly,_chromosome:_2	AUGUSTUS	exon	142688133	142688810	.	-	.	ID=g16428.t1.exon1;Parent=g16428.t1;
OX031007.1_Pollenia_amentaria_genome_assembly,_chromosome:_2	AUGUSTUS	intron	142688811	142688868	1	-	.	ID=g16428.t1.intron1;Parent=g16428.t1;
OX031007.1_Pollenia_amentaria_genome_assembly,_chromosome:_2	AUGUSTUS	CDS	142688869	142688994	1	-	0	ID=g16428.t1.CDS2;Parent=g16428.t1;
OX031007.1_Pollenia_amentaria_genome_assembly,_chromosome:_2	AUGUSTUS	exon	142688869	142688994	.	-	.	ID=g16428.t1.exon2;Parent=g16428.t1;
OX031007.1_Pollenia_amentaria_genome_assembly,_chromosome:_2	AUGUSTUS	start_codon	142688992	142688994	.	-	0	ID=g16428.t1.start1;Parent=g16428.t1;
OX031007.1_Pollenia_amentaria_genome_assembly,_chromosome:_2	AUGUSTUS	gene	142747761	142748395	.	+	.	ID=g16429;
OX031007.1_Pollenia_amentaria_genome_assembly,_chromosome:_2	AUGUSTUS	mRNA	142747761	142748395	0.66	+	.	ID=g16429.t1;Parent=g16429;
OX031007.1_Pollenia_amentaria_genome_assembly,_chromosome:_2	AUGUSTUS	start_codon	142747761	142747763	.	+	0	ID=g16429.t1.start1;Parent=g16429.t1;
OX031007.1_Pollenia_amentaria_genome_assembly,_chromosome:_2	AUGUSTUS	CDS	142747761	142747780	0.66	+	0	ID=g16429.t1.CDS1;Parent=g16429.t1;
OX031007.1_Pollenia_amentaria_genome_assembly,_chromosome:_2	AUGUSTUS	exon	142747761	142747780	.	+	.	ID=g16429.t1.exon1;Parent=g16429.t1;
OX031007.1_Pollenia_amentaria_genome_assembly,_chromosome:_2	AUGUSTUS	intron	142747781	142747833	0.66	+	.	ID=g16429.t1.intron1;Parent=g16429.t1;
OX031007.1_Pollenia_amentaria_genome_assembly,_chromosome:_2	AUGUSTUS	CDS	142747834	142748395	0.66	+	1	ID=g16429.t1.CDS2;Parent=g16429.t1;
OX031007.1_Pollenia_amentaria_genome_assembly,_chromosome:_2	AUGUSTUS	exon	142747834	142748395	.	+	.	ID=g16429.t1.exon2;Parent=g16429.t1;
OX031007.1_Pollenia_amentaria_genome_assembly,_chromosome:_2	AUGUSTUS	stop_codon	142748393	142748395	.	+	0	ID=g16429.t1.stop1;Parent=g16429.t1;
OX031007.1_Pollenia_amentaria_genome_assembly,_chromosome:_2	AUGUSTUS	gene	142795215	142795814	.	-	.	ID=g16430;
OX031007.1_Pollenia_amentaria_genome_assembly,_chromosome:_2	AUGUSTUS	mRNA	142795215	142795814	0.8	-	.	ID=g16430.t1;Parent=g16430;
OX031007.1_Pollenia_amentaria_genome_assembly,_chromosome:_2	AUGUSTUS	stop_codon	142795215	142795217	.	-	0	ID=g16430.t1.stop1;Parent=g16430.t1;
OX031007.1_Pollenia_amentaria_genome_assembly,_chromosome:_2	AUGUSTUS	CDS	142795215	142795814	0.8	-	0	ID=g16430.t1.CDS1;Parent=g16430.t1;
OX031007.1_Pollenia_amentaria_genome_assembly,_chromosome:_2	AUGUSTUS	exon	142795215	142795814	.	-	.	ID=g16430.t1.exon1;Parent=g16430.t1;
OX031007.1_Pollenia_amentaria_genome_assembly,_chromosome:_2	AUGUSTUS	start_codon	142795812	142795814	.	-	0	ID=g16430.t1.start1;Parent=g16430.t1;
OX031007.1_Pollenia_amentaria_genome_assembly,_chromosome:_2	AUGUSTUS	gene	142796189	142796878	.	+	.	ID=g16431;
OX031007.1_Pollenia_amentaria_genome_assembly,_chromosome:_2	AUGUSTUS	mRNA	142796189	142796878	0.82	+	.	ID=g16431.t1;Parent=g16431;
OX031007.1_Pollenia_amentaria_genome_assembly,_chromosome:_2	AUGUSTUS	start_codon	142796189	142796191	.	+	0	ID=g16431.t1.start1;Parent=g16431.t1;
OX031007.1_Pollenia_amentaria_genome_assembly,_chromosome:_2	AUGUSTUS	CDS	142796189	142796878	0.82	+	0	ID=g16431.t1.CDS1;Parent=g16431.t1;
OX031007.1_Pollenia_amentaria_genome_assembly,_chromosome:_2	AUGUSTUS	exon	142796189	142796878	.	+	.	ID=g16431.t1.exon1;Parent=g16431.t1;
OX031007.1_Pollenia_amentaria_genome_assembly,_chromosome:_2	AUGUSTUS	stop_codon	142796876	142796878	.	+	0	ID=g16431.t1.stop1;Parent=g16431.t1;
OX031007.1_Pollenia_amentaria_genome_assembly,_chromosome:_2	AUGUSTUS	gene	142800444	142800959	.	-	.	ID=g16432;
OX031007.1_Pollenia_amentaria_genome_assembly,_chromosome:_2	AUGUSTUS	mRNA	142800444	142800959	1	-	.	ID=g16432.t1;Parent=g16432;
OX031007.1_Pollenia_amentaria_genome_assembly,_chromosome:_2	AUGUSTUS	stop_codon	142800444	142800446	.	-	0	ID=g16432.t1.stop1;Parent=g16432.t1;
OX031007.1_Pollenia_amentaria_genome_assembly,_chromosome:_2	AUGUSTUS	CDS	142800444	142800959	1	-	0	ID=g16432.t1.CDS1;Parent=g16432.t1;
OX031007.1_Pollenia_amentaria_genome_assembly,_chromosome:_2	AUGUSTUS	exon	142800444	142800959	.	-	.	ID=g16432.t1.exon1;Parent=g16432.t1;
OX031007.1_Pollenia_amentaria_genome_assembly,_chromosome:_2	AUGUSTUS	start_codon	142800957	142800959	.	-	0	ID=g16432.t1.start1;Parent=g16432.t1;
OX031007.1_Pollenia_amentaria_genome_assembly,_chromosome:_2	AUGUSTUS	gene	142801024	142802185	.	-	.	ID=g16433;
OX031007.1_Pollenia_amentaria_genome_assembly,_chromosome:_2	AUGUSTUS	mRNA	142801024	142802185	0.76	-	.	ID=g16433.t1;Parent=g16433;
OX031007.1_Pollenia_amentaria_genome_assembly,_chromosome:_2	AUGUSTUS	stop_codon	142801024	142801026	.	-	0	ID=g16433.t1.stop1;Parent=g16433.t1;
OX031007.1_Pollenia_amentaria_genome_assembly,_chromosome:_2	AUGUSTUS	CDS	142801024	142801153	0.76	-	1	ID=g16433.t1.CDS1;Parent=g16433.t1;
OX031007.1_Pollenia_amentaria_genome_assembly,_chromosome:_2	AUGUSTUS	exon	142801024	142801153	.	-	.	ID=g16433.t1.exon1;Parent=g16433.t1;
OX031007.1_Pollenia_amentaria_genome_assembly,_chromosome:_2	AUGUSTUS	intron	142801154	142801688	0.77	-	.	ID=g16433.t1.intron1;Parent=g16433.t1;
OX031007.1_Pollenia_amentaria_genome_assembly,_chromosome:_2	AUGUSTUS	CDS	142801689	142802185	0.92	-	0	ID=g16433.t1.CDS2;Parent=g16433.t1;
OX031007.1_Pollenia_amentaria_genome_assembly,_chromosome:_2	AUGUSTUS	exon	142801689	142802185	.	-	.	ID=g16433.t1.exon2;Parent=g16433.t1;
OX031007.1_Pollenia_amentaria_genome_assembly,_chromosome:_2	AUGUSTUS	start_codon	142802183	142802185	.	-	0	ID=g16433.t1.start1;Parent=g16433.t1;
OX031007.1_Pollenia_amentaria_genome_assembly,_chromosome:_2	AUGUSTUS	gene	142844162	142844891	.	+	.	ID=g16434;
OX031007.1_Pollenia_amentaria_genome_assembly,_chromosome:_2	AUGUSTUS	mRNA	142844162	142844891	1	+	.	ID=g16434.t1;Parent=g16434;
OX031007.1_Pollenia_amentaria_genome_assembly,_chromosome:_2	AUGUSTUS	start_codon	142844162	142844164	.	+	0	ID=g16434.t1.start1;Parent=g16434.t1;
OX031007.1_Pollenia_amentaria_genome_assembly,_chromosome:_2	AUGUSTUS	CDS	142844162	142844290	1	+	0	ID=g16434.t1.CDS1;Parent=g16434.t1;
OX031007.1_Pollenia_amentaria_genome_assembly,_chromosome:_2	AUGUSTUS	exon	142844162	142844290	.	+	.	ID=g16434.t1.exon1;Parent=g16434.t1;
OX031007.1_Pollenia_amentaria_genome_assembly,_chromosome:_2	AUGUSTUS	intron	142844291	142844348	1	+	.	ID=g16434.t1.intron1;Parent=g16434.t1;
OX031007.1_Pollenia_amentaria_genome_assembly,_chromosome:_2	AUGUSTUS	CDS	142844349	142844891	1	+	0	ID=g16434.t1.CDS2;Parent=g16434.t1;
OX031007.1_Pollenia_amentaria_genome_assembly,_chromosome:_2	AUGUSTUS	exon	142844349	142844891	.	+	.	ID=g16434.t1.exon2;Parent=g16434.t1;
OX031007.1_Pollenia_amentaria_genome_assembly,_chromosome:_2	AUGUSTUS	stop_codon	142844889	142844891	.	+	0	ID=g16434.t1.stop1;Parent=g16434.t1;
OX031007.1_Pollenia_amentaria_genome_assembly,_chromosome:_2	AUGUSTUS	gene	142845020	142847111	.	-	.	ID=g16435;
OX031007.1_Pollenia_amentaria_genome_assembly,_chromosome:_2	AUGUSTUS	mRNA	142845020	142847111	0.46	-	.	ID=g16435.t1;Parent=g16435;
OX031007.1_Pollenia_amentaria_genome_assembly,_chromosome:_2	AUGUSTUS	stop_codon	142845020	142845022	.	-	0	ID=g16435.t1.stop1;Parent=g16435.t1;
OX031007.1_Pollenia_amentaria_genome_assembly,_chromosome:_2	AUGUSTUS	CDS	142845020	142845721	0.81	-	0	ID=g16435.t1.CDS1;Parent=g16435.t1;
OX031007.1_Pollenia_amentaria_genome_assembly,_chromosome:_2	AUGUSTUS	exon	142845020	142845721	.	-	.	ID=g16435.t1.exon1;Parent=g16435.t1;
OX031007.1_Pollenia_amentaria_genome_assembly,_chromosome:_2	AUGUSTUS	intron	142845722	142846133	0.69	-	.	ID=g16435.t1.intron1;Parent=g16435.t1;
OX031007.1_Pollenia_amentaria_genome_assembly,_chromosome:_2	AUGUSTUS	CDS	142846134	142847111	0.48	-	0	ID=g16435.t1.CDS2;Parent=g16435.t1;
OX031007.1_Pollenia_amentaria_genome_assembly,_chromosome:_2	AUGUSTUS	exon	142846134	142847111	.	-	.	ID=g16435.t1.exon2;Parent=g16435.t1;
OX031007.1_Pollenia_amentaria_genome_assembly,_chromosome:_2	AUGUSTUS	start_codon	142847109	142847111	.	-	0	ID=g16435.t1.start1;Parent=g16435.t1;
OX031007.1_Pollenia_amentaria_genome_assembly,_chromosome:_2	AUGUSTUS	mRNA	142845020	142847111	0.59	-	.	ID=g16435.t2;Parent=g16435;
OX031007.1_Pollenia_amentaria_genome_assembly,_chromosome:_2	AUGUSTUS	stop_codon	142845020	142845022	.	-	0	ID=g16435.t2.stop1;Parent=g16435.t2;
OX031007.1_Pollenia_amentaria_genome_assembly,_chromosome:_2	AUGUSTUS	CDS	142845020	142845721	0.94	-	0	ID=g16435.t2.CDS1;Parent=g16435.t2;
OX031007.1_Pollenia_amentaria_genome_assembly,_chromosome:_2	AUGUSTUS	exon	142845020	142845721	.	-	.	ID=g16435.t2.exon1;Parent=g16435.t2;
OX031007.1_Pollenia_amentaria_genome_assembly,_chromosome:_2	AUGUSTUS	intron	142845722	142846931	0.6	-	.	ID=g16435.t2.intron1;Parent=g16435.t2;
OX031007.1_Pollenia_amentaria_genome_assembly,_chromosome:_2	AUGUSTUS	CDS	142846932	142847111	0.63	-	0	ID=g16435.t2.CDS2;Parent=g16435.t2;
OX031007.1_Pollenia_amentaria_genome_assembly,_chromosome:_2	AUGUSTUS	exon	142846932	142847111	.	-	.	ID=g16435.t2.exon2;Parent=g16435.t2;
OX031007.1_Pollenia_amentaria_genome_assembly,_chromosome:_2	AUGUSTUS	start_codon	142847109	142847111	.	-	0	ID=g16435.t2.start1;Parent=g16435.t2;
OX031007.1_Pollenia_amentaria_genome_assembly,_chromosome:_2	AUGUSTUS	gene	142847165	142847692	.	-	.	ID=g16436;
OX031007.1_Pollenia_amentaria_genome_assembly,_chromosome:_2	AUGUSTUS	mRNA	142847165	142847692	1	-	.	ID=g16436.t1;Parent=g16436;
OX031007.1_Pollenia_amentaria_genome_assembly,_chromosome:_2	AUGUSTUS	stop_codon	142847165	142847167	.	-	0	ID=g16436.t1.stop1;Parent=g16436.t1;
OX031007.1_Pollenia_amentaria_genome_assembly,_chromosome:_2	AUGUSTUS	CDS	142847165	142847692	1	-	0	ID=g16436.t1.CDS1;Parent=g16436.t1;
OX031007.1_Pollenia_amentaria_genome_assembly,_chromosome:_2	AUGUSTUS	exon	142847165	142847692	.	-	.	ID=g16436.t1.exon1;Parent=g16436.t1;
OX031007.1_Pollenia_amentaria_genome_assembly,_chromosome:_2	AUGUSTUS	start_codon	142847690	142847692	.	-	0	ID=g16436.t1.start1;Parent=g16436.t1;
OX031007.1_Pollenia_amentaria_genome_assembly,_chromosome:_2	AUGUSTUS	gene	142852346	142854500	.	-	.	ID=g16437;
OX031007.1_Pollenia_amentaria_genome_assembly,_chromosome:_2	AUGUSTUS	mRNA	142852346	142854500	0.56	-	.	ID=g16437.t1;Parent=g16437;
OX031007.1_Pollenia_amentaria_genome_assembly,_chromosome:_2	AUGUSTUS	stop_codon	142852346	142852348	.	-	0	ID=g16437.t1.stop1;Parent=g16437.t1;
OX031007.1_Pollenia_amentaria_genome_assembly,_chromosome:_2	AUGUSTUS	CDS	142852346	142852391	0.57	-	1	ID=g16437.t1.CDS1;Parent=g16437.t1;
OX031007.1_Pollenia_amentaria_genome_assembly,_chromosome:_2	AUGUSTUS	exon	142852346	142852391	.	-	.	ID=g16437.t1.exon1;Parent=g16437.t1;
OX031007.1_Pollenia_amentaria_genome_assembly,_chromosome:_2	AUGUSTUS	intron	142852392	142854231	0.56	-	.	ID=g16437.t1.intron1;Parent=g16437.t1;
OX031007.1_Pollenia_amentaria_genome_assembly,_chromosome:_2	AUGUSTUS	CDS	142854232	142854322	0.56	-	2	ID=g16437.t1.CDS2;Parent=g16437.t1;
OX031007.1_Pollenia_amentaria_genome_assembly,_chromosome:_2	AUGUSTUS	exon	142854232	142854322	.	-	.	ID=g16437.t1.exon2;Parent=g16437.t1;
OX031007.1_Pollenia_amentaria_genome_assembly,_chromosome:_2	AUGUSTUS	intron	142854323	142854388	1	-	.	ID=g16437.t1.intron2;Parent=g16437.t1;
OX031007.1_Pollenia_amentaria_genome_assembly,_chromosome:_2	AUGUSTUS	CDS	142854389	142854500	0.99	-	0	ID=g16437.t1.CDS3;Parent=g16437.t1;
OX031007.1_Pollenia_amentaria_genome_assembly,_chromosome:_2	AUGUSTUS	exon	142854389	142854500	.	-	.	ID=g16437.t1.exon3;Parent=g16437.t1;
OX031007.1_Pollenia_amentaria_genome_assembly,_chromosome:_2	AUGUSTUS	start_codon	142854498	142854500	.	-	0	ID=g16437.t1.start1;Parent=g16437.t1;
OX031007.1_Pollenia_amentaria_genome_assembly,_chromosome:_2	AUGUSTUS	gene	142856536	142856976	.	-	.	ID=g16438;
OX031007.1_Pollenia_amentaria_genome_assembly,_chromosome:_2	AUGUSTUS	mRNA	142856536	142856976	0.99	-	.	ID=g16438.t1;Parent=g16438;
OX031007.1_Pollenia_amentaria_genome_assembly,_chromosome:_2	AUGUSTUS	stop_codon	142856536	142856538	.	-	0	ID=g16438.t1.stop1;Parent=g16438.t1;
OX031007.1_Pollenia_amentaria_genome_assembly,_chromosome:_2	AUGUSTUS	CDS	142856536	142856976	0.99	-	0	ID=g16438.t1.CDS1;Parent=g16438.t1;
OX031007.1_Pollenia_amentaria_genome_assembly,_chromosome:_2	AUGUSTUS	exon	142856536	142856976	.	-	.	ID=g16438.t1.exon1;Parent=g16438.t1;
OX031007.1_Pollenia_amentaria_genome_assembly,_chromosome:_2	AUGUSTUS	start_codon	142856974	142856976	.	-	0	ID=g16438.t1.start1;Parent=g16438.t1;
OX031007.1_Pollenia_amentaria_genome_assembly,_chromosome:_2	AUGUSTUS	gene	142928942	142932347	.	+	.	ID=g16439;
OX031007.1_Pollenia_amentaria_genome_assembly,_chromosome:_2	AUGUSTUS	mRNA	142928942	142932347	0.49	+	.	ID=g16439.t1;Parent=g16439;
OX031007.1_Pollenia_amentaria_genome_assembly,_chromosome:_2	AUGUSTUS	start_codon	142928942	142928944	.	+	0	ID=g16439.t1.start1;Parent=g16439.t1;
OX031007.1_Pollenia_amentaria_genome_assembly,_chromosome:_2	AUGUSTUS	CDS	142928942	142928963	1	+	0	ID=g16439.t1.CDS1;Parent=g16439.t1;
OX031007.1_Pollenia_amentaria_genome_assembly,_chromosome:_2	AUGUSTUS	exon	142928942	142928963	.	+	.	ID=g16439.t1.exon1;Parent=g16439.t1;
OX031007.1_Pollenia_amentaria_genome_assembly,_chromosome:_2	AUGUSTUS	intron	142928964	142929229	1	+	.	ID=g16439.t1.intron1;Parent=g16439.t1;
OX031007.1_Pollenia_amentaria_genome_assembly,_chromosome:_2	AUGUSTUS	CDS	142929230	142929506	0.56	+	2	ID=g16439.t1.CDS2;Parent=g16439.t1;
OX031007.1_Pollenia_amentaria_genome_assembly,_chromosome:_2	AUGUSTUS	exon	142929230	142929506	.	+	.	ID=g16439.t1.exon2;Parent=g16439.t1;
OX031007.1_Pollenia_amentaria_genome_assembly,_chromosome:_2	AUGUSTUS	intron	142929507	142932304	0.49	+	.	ID=g16439.t1.intron2;Parent=g16439.t1;
OX031007.1_Pollenia_amentaria_genome_assembly,_chromosome:_2	AUGUSTUS	CDS	142932305	142932347	0.83	+	1	ID=g16439.t1.CDS3;Parent=g16439.t1;
OX031007.1_Pollenia_amentaria_genome_assembly,_chromosome:_2	AUGUSTUS	exon	142932305	142932347	.	+	.	ID=g16439.t1.exon3;Parent=g16439.t1;
OX031007.1_Pollenia_amentaria_genome_assembly,_chromosome:_2	AUGUSTUS	stop_codon	142932345	142932347	.	+	0	ID=g16439.t1.stop1;Parent=g16439.t1;
OX031007.1_Pollenia_amentaria_genome_assembly,_chromosome:_2	AUGUSTUS	mRNA	142928942	142929822	0.44	+	.	ID=g16439.t2;Parent=g16439;
OX031007.1_Pollenia_amentaria_genome_assembly,_chromosome:_2	AUGUSTUS	start_codon	142928942	142928944	.	+	0	ID=g16439.t2.start1;Parent=g16439.t2;
OX031007.1_Pollenia_amentaria_genome_assembly,_chromosome:_2	AUGUSTUS	CDS	142928942	142928961	0.49	+	0	ID=g16439.t2.CDS1;Parent=g16439.t2;
OX031007.1_Pollenia_amentaria_genome_assembly,_chromosome:_2	AUGUSTUS	exon	142928942	142928961	.	+	.	ID=g16439.t2.exon1;Parent=g16439.t2;
OX031007.1_Pollenia_amentaria_genome_assembly,_chromosome:_2	AUGUSTUS	intron	142928962	142929014	0.49	+	.	ID=g16439.t2.intron1;Parent=g16439.t2;
OX031007.1_Pollenia_amentaria_genome_assembly,_chromosome:_2	AUGUSTUS	CDS	142929015	142929822	0.44	+	1	ID=g16439.t2.CDS2;Parent=g16439.t2;
OX031007.1_Pollenia_amentaria_genome_assembly,_chromosome:_2	AUGUSTUS	exon	142929015	142929822	.	+	.	ID=g16439.t2.exon2;Parent=g16439.t2;
OX031007.1_Pollenia_amentaria_genome_assembly,_chromosome:_2	AUGUSTUS	stop_codon	142929820	142929822	.	+	0	ID=g16439.t2.stop1;Parent=g16439.t2;
OX031007.1_Pollenia_amentaria_genome_assembly,_chromosome:_2	AUGUSTUS	gene	142932604	142933272	.	-	.	ID=g16440;
OX031007.1_Pollenia_amentaria_genome_assembly,_chromosome:_2	AUGUSTUS	mRNA	142932604	142933272	1	-	.	ID=g16440.t1;Parent=g16440;
OX031007.1_Pollenia_amentaria_genome_assembly,_chromosome:_2	AUGUSTUS	stop_codon	142932604	142932606	.	-	0	ID=g16440.t1.stop1;Parent=g16440.t1;
OX031007.1_Pollenia_amentaria_genome_assembly,_chromosome:_2	AUGUSTUS	CDS	142932604	142932732	1	-	0	ID=g16440.t1.CDS1;Parent=g16440.t1;
OX031007.1_Pollenia_amentaria_genome_assembly,_chromosome:_2	AUGUSTUS	exon	142932604	142932732	.	-	.	ID=g16440.t1.exon1;Parent=g16440.t1;
OX031007.1_Pollenia_amentaria_genome_assembly,_chromosome:_2	AUGUSTUS	intron	142932733	142932868	1	-	.	ID=g16440.t1.intron1;Parent=g16440.t1;
OX031007.1_Pollenia_amentaria_genome_assembly,_chromosome:_2	AUGUSTUS	CDS	142932869	142933040	1	-	1	ID=g16440.t1.CDS2;Parent=g16440.t1;
OX031007.1_Pollenia_amentaria_genome_assembly,_chromosome:_2	AUGUSTUS	exon	142932869	142933040	.	-	.	ID=g16440.t1.exon2;Parent=g16440.t1;
OX031007.1_Pollenia_amentaria_genome_assembly,_chromosome:_2	AUGUSTUS	intron	142933041	142933243	1	-	.	ID=g16440.t1.intron2;Parent=g16440.t1;
OX031007.1_Pollenia_amentaria_genome_assembly,_chromosome:_2	AUGUSTUS	CDS	142933244	142933272	1	-	0	ID=g16440.t1.CDS3;Parent=g16440.t1;
OX031007.1_Pollenia_amentaria_genome_assembly,_chromosome:_2	AUGUSTUS	exon	142933244	142933272	.	-	.	ID=g16440.t1.exon3;Parent=g16440.t1;
OX031007.1_Pollenia_amentaria_genome_assembly,_chromosome:_2	AUGUSTUS	start_codon	142933270	142933272	.	-	0	ID=g16440.t1.start1;Parent=g16440.t1;
OX031007.1_Pollenia_amentaria_genome_assembly,_chromosome:_2	GeneMark.hmm3	mRNA	142932713	142933272	.	-	.	ID=g16440.t2;Parent=g16440;
OX031007.1_Pollenia_amentaria_genome_assembly,_chromosome:_2	GeneMark.hmm3	stop_codon	142932713	142932715	.	-	0	ID=g16440.t2.stop1;Parent=g16440.t2;
OX031007.1_Pollenia_amentaria_genome_assembly,_chromosome:_2	GeneMark.hmm3	CDS	142932713	142933040	.	-	1	ID=g16440.t2.CDS1;Parent=g16440.t2;
OX031007.1_Pollenia_amentaria_genome_assembly,_chromosome:_2	GeneMark.hmm3	exon	142932713	142933040	0	-	.	ID=g16440.t2.exon1;Parent=g16440.t2;
OX031007.1_Pollenia_amentaria_genome_assembly,_chromosome:_2	GeneMark.hmm3	intron	142933041	142933243	.	-	0	ID=g16440.t2.intron1;Parent=g16440.t2;
OX031007.1_Pollenia_amentaria_genome_assembly,_chromosome:_2	GeneMark.hmm3	CDS	142933244	142933272	.	-	0	ID=g16440.t2.CDS2;Parent=g16440.t2;
OX031007.1_Pollenia_amentaria_genome_assembly,_chromosome:_2	GeneMark.hmm3	exon	142933244	142933272	0	-	.	ID=g16440.t2.exon2;Parent=g16440.t2;
OX031007.1_Pollenia_amentaria_genome_assembly,_chromosome:_2	GeneMark.hmm3	start_codon	142933270	142933272	.	-	0	ID=g16440.t2.start1;Parent=g16440.t2;
OX031007.1_Pollenia_amentaria_genome_assembly,_chromosome:_2	AUGUSTUS	gene	142945906	142946262	.	+	.	ID=g16441;
OX031007.1_Pollenia_amentaria_genome_assembly,_chromosome:_2	AUGUSTUS	mRNA	142945906	142946262	0.13	+	.	ID=g16441.t1;Parent=g16441;
OX031007.1_Pollenia_amentaria_genome_assembly,_chromosome:_2	AUGUSTUS	start_codon	142945906	142945908	.	+	0	ID=g16441.t1.start1;Parent=g16441.t1;
OX031007.1_Pollenia_amentaria_genome_assembly,_chromosome:_2	AUGUSTUS	CDS	142945906	142945927	1	+	0	ID=g16441.t1.CDS1;Parent=g16441.t1;
OX031007.1_Pollenia_amentaria_genome_assembly,_chromosome:_2	AUGUSTUS	exon	142945906	142945927	.	+	.	ID=g16441.t1.exon1;Parent=g16441.t1;
OX031007.1_Pollenia_amentaria_genome_assembly,_chromosome:_2	AUGUSTUS	intron	142945928	142945981	0.13	+	.	ID=g16441.t1.intron1;Parent=g16441.t1;
OX031007.1_Pollenia_amentaria_genome_assembly,_chromosome:_2	AUGUSTUS	CDS	142945982	142946262	0.13	+	2	ID=g16441.t1.CDS2;Parent=g16441.t1;
OX031007.1_Pollenia_amentaria_genome_assembly,_chromosome:_2	AUGUSTUS	exon	142945982	142946262	.	+	.	ID=g16441.t1.exon2;Parent=g16441.t1;
OX031007.1_Pollenia_amentaria_genome_assembly,_chromosome:_2	AUGUSTUS	stop_codon	142946260	142946262	.	+	0	ID=g16441.t1.stop1;Parent=g16441.t1;
OX031007.1_Pollenia_amentaria_genome_assembly,_chromosome:_2	AUGUSTUS	gene	142985892	142987658	.	+	.	ID=g16442;
OX031007.1_Pollenia_amentaria_genome_assembly,_chromosome:_2	AUGUSTUS	mRNA	142985892	142987658	0.96	+	.	ID=g16442.t1;Parent=g16442;
OX031007.1_Pollenia_amentaria_genome_assembly,_chromosome:_2	AUGUSTUS	start_codon	142985892	142985894	.	+	0	ID=g16442.t1.start1;Parent=g16442.t1;
OX031007.1_Pollenia_amentaria_genome_assembly,_chromosome:_2	AUGUSTUS	CDS	142985892	142986270	0.96	+	0	ID=g16442.t1.CDS1;Parent=g16442.t1;
OX031007.1_Pollenia_amentaria_genome_assembly,_chromosome:_2	AUGUSTUS	exon	142985892	142986270	.	+	.	ID=g16442.t1.exon1;Parent=g16442.t1;
OX031007.1_Pollenia_amentaria_genome_assembly,_chromosome:_2	AUGUSTUS	intron	142986271	142987422	0.96	+	.	ID=g16442.t1.intron1;Parent=g16442.t1;
OX031007.1_Pollenia_amentaria_genome_assembly,_chromosome:_2	AUGUSTUS	CDS	142987423	142987658	0.99	+	2	ID=g16442.t1.CDS2;Parent=g16442.t1;
OX031007.1_Pollenia_amentaria_genome_assembly,_chromosome:_2	AUGUSTUS	exon	142987423	142987658	.	+	.	ID=g16442.t1.exon2;Parent=g16442.t1;
OX031007.1_Pollenia_amentaria_genome_assembly,_chromosome:_2	AUGUSTUS	stop_codon	142987656	142987658	.	+	0	ID=g16442.t1.stop1;Parent=g16442.t1;
OX031007.1_Pollenia_amentaria_genome_assembly,_chromosome:_2	AUGUSTUS	gene	143012023	143013156	.	+	.	ID=g16443;
OX031007.1_Pollenia_amentaria_genome_assembly,_chromosome:_2	AUGUSTUS	mRNA	143012023	143013156	1	+	.	ID=g16443.t1;Parent=g16443;
OX031007.1_Pollenia_amentaria_genome_assembly,_chromosome:_2	AUGUSTUS	start_codon	143012023	143012025	.	+	0	ID=g16443.t1.start1;Parent=g16443.t1;
OX031007.1_Pollenia_amentaria_genome_assembly,_chromosome:_2	AUGUSTUS	CDS	143012023	143012044	1	+	0	ID=g16443.t1.CDS1;Parent=g16443.t1;
OX031007.1_Pollenia_amentaria_genome_assembly,_chromosome:_2	AUGUSTUS	exon	143012023	143012044	.	+	.	ID=g16443.t1.exon1;Parent=g16443.t1;
OX031007.1_Pollenia_amentaria_genome_assembly,_chromosome:_2	AUGUSTUS	intron	143012045	143012098	1	+	.	ID=g16443.t1.intron1;Parent=g16443.t1;
OX031007.1_Pollenia_amentaria_genome_assembly,_chromosome:_2	AUGUSTUS	CDS	143012099	143013156	1	+	2	ID=g16443.t1.CDS2;Parent=g16443.t1;
OX031007.1_Pollenia_amentaria_genome_assembly,_chromosome:_2	AUGUSTUS	exon	143012099	143013156	.	+	.	ID=g16443.t1.exon2;Parent=g16443.t1;
OX031007.1_Pollenia_amentaria_genome_assembly,_chromosome:_2	AUGUSTUS	stop_codon	143013154	143013156	.	+	0	ID=g16443.t1.stop1;Parent=g16443.t1;
OX031007.1_Pollenia_amentaria_genome_assembly,_chromosome:_2	AUGUSTUS	mRNA	143012023	143012806	0.15	+	.	ID=g16443.t2;Parent=g16443;
OX031007.1_Pollenia_amentaria_genome_assembly,_chromosome:_2	AUGUSTUS	start_codon	143012023	143012025	.	+	0	ID=g16443.t2.start1;Parent=g16443.t2;
OX031007.1_Pollenia_amentaria_genome_assembly,_chromosome:_2	AUGUSTUS	CDS	143012023	143012044	1	+	0	ID=g16443.t2.CDS1;Parent=g16443.t2;
OX031007.1_Pollenia_amentaria_genome_assembly,_chromosome:_2	AUGUSTUS	exon	143012023	143012044	.	+	.	ID=g16443.t2.exon1;Parent=g16443.t2;
OX031007.1_Pollenia_amentaria_genome_assembly,_chromosome:_2	AUGUSTUS	intron	143012045	143012323	0.64	+	.	ID=g16443.t2.intron1;Parent=g16443.t2;
OX031007.1_Pollenia_amentaria_genome_assembly,_chromosome:_2	AUGUSTUS	CDS	143012324	143012600	0.35	+	2	ID=g16443.t2.CDS2;Parent=g16443.t2;
OX031007.1_Pollenia_amentaria_genome_assembly,_chromosome:_2	AUGUSTUS	exon	143012324	143012600	.	+	.	ID=g16443.t2.exon2;Parent=g16443.t2;
OX031007.1_Pollenia_amentaria_genome_assembly,_chromosome:_2	AUGUSTUS	intron	143012601	143012745	0.2	+	.	ID=g16443.t2.intron2;Parent=g16443.t2;
OX031007.1_Pollenia_amentaria_genome_assembly,_chromosome:_2	AUGUSTUS	CDS	143012746	143012806	0.41	+	1	ID=g16443.t2.CDS3;Parent=g16443.t2;
OX031007.1_Pollenia_amentaria_genome_assembly,_chromosome:_2	AUGUSTUS	exon	143012746	143012806	.	+	.	ID=g16443.t2.exon3;Parent=g16443.t2;
OX031007.1_Pollenia_amentaria_genome_assembly,_chromosome:_2	AUGUSTUS	stop_codon	143012804	143012806	.	+	0	ID=g16443.t2.stop1;Parent=g16443.t2;
OX031007.1_Pollenia_amentaria_genome_assembly,_chromosome:_2	AUGUSTUS	gene	143018048	143018350	.	-	.	ID=g16444;
OX031007.1_Pollenia_amentaria_genome_assembly,_chromosome:_2	AUGUSTUS	mRNA	143018048	143018350	0.75	-	.	ID=g16444.t1;Parent=g16444;
OX031007.1_Pollenia_amentaria_genome_assembly,_chromosome:_2	AUGUSTUS	stop_codon	143018048	143018050	.	-	0	ID=g16444.t1.stop1;Parent=g16444.t1;
OX031007.1_Pollenia_amentaria_genome_assembly,_chromosome:_2	AUGUSTUS	CDS	143018048	143018350	0.75	-	0	ID=g16444.t1.CDS1;Parent=g16444.t1;
OX031007.1_Pollenia_amentaria_genome_assembly,_chromosome:_2	AUGUSTUS	exon	143018048	143018350	.	-	.	ID=g16444.t1.exon1;Parent=g16444.t1;
OX031007.1_Pollenia_amentaria_genome_assembly,_chromosome:_2	AUGUSTUS	start_codon	143018348	143018350	.	-	0	ID=g16444.t1.start1;Parent=g16444.t1;
OX031007.1_Pollenia_amentaria_genome_assembly,_chromosome:_2	AUGUSTUS	gene	143018422	143019126	.	-	.	ID=g16445;
OX031007.1_Pollenia_amentaria_genome_assembly,_chromosome:_2	AUGUSTUS	mRNA	143018422	143019126	0.81	-	.	ID=g16445.t1;Parent=g16445;
OX031007.1_Pollenia_amentaria_genome_assembly,_chromosome:_2	AUGUSTUS	stop_codon	143018422	143018424	.	-	0	ID=g16445.t1.stop1;Parent=g16445.t1;
OX031007.1_Pollenia_amentaria_genome_assembly,_chromosome:_2	AUGUSTUS	CDS	143018422	143019126	0.81	-	0	ID=g16445.t1.CDS1;Parent=g16445.t1;
OX031007.1_Pollenia_amentaria_genome_assembly,_chromosome:_2	AUGUSTUS	exon	143018422	143019126	.	-	.	ID=g16445.t1.exon1;Parent=g16445.t1;
OX031007.1_Pollenia_amentaria_genome_assembly,_chromosome:_2	AUGUSTUS	start_codon	143019124	143019126	.	-	0	ID=g16445.t1.start1;Parent=g16445.t1;
OX031007.1_Pollenia_amentaria_genome_assembly,_chromosome:_2	AUGUSTUS	gene	143106351	143110005	.	+	.	ID=g16446;
OX031007.1_Pollenia_amentaria_genome_assembly,_chromosome:_2	AUGUSTUS	mRNA	143106351	143110005	0.45	+	.	ID=g16446.t1;Parent=g16446;
OX031007.1_Pollenia_amentaria_genome_assembly,_chromosome:_2	AUGUSTUS	start_codon	143106351	143106353	.	+	0	ID=g16446.t1.start1;Parent=g16446.t1;
OX031007.1_Pollenia_amentaria_genome_assembly,_chromosome:_2	AUGUSTUS	CDS	143106351	143106372	1	+	0	ID=g16446.t1.CDS1;Parent=g16446.t1;
OX031007.1_Pollenia_amentaria_genome_assembly,_chromosome:_2	AUGUSTUS	exon	143106351	143106372	.	+	.	ID=g16446.t1.exon1;Parent=g16446.t1;
OX031007.1_Pollenia_amentaria_genome_assembly,_chromosome:_2	AUGUSTUS	intron	143106373	143106638	1	+	.	ID=g16446.t1.intron1;Parent=g16446.t1;
OX031007.1_Pollenia_amentaria_genome_assembly,_chromosome:_2	AUGUSTUS	CDS	143106639	143106915	0.51	+	2	ID=g16446.t1.CDS2;Parent=g16446.t1;
OX031007.1_Pollenia_amentaria_genome_assembly,_chromosome:_2	AUGUSTUS	exon	143106639	143106915	.	+	.	ID=g16446.t1.exon2;Parent=g16446.t1;
OX031007.1_Pollenia_amentaria_genome_assembly,_chromosome:_2	AUGUSTUS	intron	143106916	143109962	0.45	+	.	ID=g16446.t1.intron2;Parent=g16446.t1;
OX031007.1_Pollenia_amentaria_genome_assembly,_chromosome:_2	AUGUSTUS	CDS	143109963	143110005	0.82	+	1	ID=g16446.t1.CDS3;Parent=g16446.t1;
OX031007.1_Pollenia_amentaria_genome_assembly,_chromosome:_2	AUGUSTUS	exon	143109963	143110005	.	+	.	ID=g16446.t1.exon3;Parent=g16446.t1;
OX031007.1_Pollenia_amentaria_genome_assembly,_chromosome:_2	AUGUSTUS	stop_codon	143110003	143110005	.	+	0	ID=g16446.t1.stop1;Parent=g16446.t1;
OX031007.1_Pollenia_amentaria_genome_assembly,_chromosome:_2	AUGUSTUS	mRNA	143106351	143107231	0.49	+	.	ID=g16446.t2;Parent=g16446;
OX031007.1_Pollenia_amentaria_genome_assembly,_chromosome:_2	AUGUSTUS	start_codon	143106351	143106353	.	+	0	ID=g16446.t2.start1;Parent=g16446.t2;
OX031007.1_Pollenia_amentaria_genome_assembly,_chromosome:_2	AUGUSTUS	CDS	143106351	143106370	0.53	+	0	ID=g16446.t2.CDS1;Parent=g16446.t2;
OX031007.1_Pollenia_amentaria_genome_assembly,_chromosome:_2	AUGUSTUS	exon	143106351	143106370	.	+	.	ID=g16446.t2.exon1;Parent=g16446.t2;
OX031007.1_Pollenia_amentaria_genome_assembly,_chromosome:_2	AUGUSTUS	intron	143106371	143106423	0.53	+	.	ID=g16446.t2.intron1;Parent=g16446.t2;
OX031007.1_Pollenia_amentaria_genome_assembly,_chromosome:_2	AUGUSTUS	CDS	143106424	143107231	0.49	+	1	ID=g16446.t2.CDS2;Parent=g16446.t2;
OX031007.1_Pollenia_amentaria_genome_assembly,_chromosome:_2	AUGUSTUS	exon	143106424	143107231	.	+	.	ID=g16446.t2.exon2;Parent=g16446.t2;
OX031007.1_Pollenia_amentaria_genome_assembly,_chromosome:_2	AUGUSTUS	stop_codon	143107229	143107231	.	+	0	ID=g16446.t2.stop1;Parent=g16446.t2;
OX031007.1_Pollenia_amentaria_genome_assembly,_chromosome:_2	AUGUSTUS	gene	143110262	143110930	.	-	.	ID=g16447;
OX031007.1_Pollenia_amentaria_genome_assembly,_chromosome:_2	AUGUSTUS	mRNA	143110262	143110930	1	-	.	ID=g16447.t1;Parent=g16447;
OX031007.1_Pollenia_amentaria_genome_assembly,_chromosome:_2	AUGUSTUS	stop_codon	143110262	143110264	.	-	0	ID=g16447.t1.stop1;Parent=g16447.t1;
OX031007.1_Pollenia_amentaria_genome_assembly,_chromosome:_2	AUGUSTUS	CDS	143110262	143110390	1	-	0	ID=g16447.t1.CDS1;Parent=g16447.t1;
OX031007.1_Pollenia_amentaria_genome_assembly,_chromosome:_2	AUGUSTUS	exon	143110262	143110390	.	-	.	ID=g16447.t1.exon1;Parent=g16447.t1;
OX031007.1_Pollenia_amentaria_genome_assembly,_chromosome:_2	AUGUSTUS	intron	143110391	143110526	1	-	.	ID=g16447.t1.intron1;Parent=g16447.t1;
OX031007.1_Pollenia_amentaria_genome_assembly,_chromosome:_2	AUGUSTUS	CDS	143110527	143110698	1	-	1	ID=g16447.t1.CDS2;Parent=g16447.t1;
OX031007.1_Pollenia_amentaria_genome_assembly,_chromosome:_2	AUGUSTUS	exon	143110527	143110698	.	-	.	ID=g16447.t1.exon2;Parent=g16447.t1;
OX031007.1_Pollenia_amentaria_genome_assembly,_chromosome:_2	AUGUSTUS	intron	143110699	143110901	1	-	.	ID=g16447.t1.intron2;Parent=g16447.t1;
OX031007.1_Pollenia_amentaria_genome_assembly,_chromosome:_2	AUGUSTUS	CDS	143110902	143110930	1	-	0	ID=g16447.t1.CDS3;Parent=g16447.t1;
OX031007.1_Pollenia_amentaria_genome_assembly,_chromosome:_2	AUGUSTUS	exon	143110902	143110930	.	-	.	ID=g16447.t1.exon3;Parent=g16447.t1;
OX031007.1_Pollenia_amentaria_genome_assembly,_chromosome:_2	AUGUSTUS	start_codon	143110928	143110930	.	-	0	ID=g16447.t1.start1;Parent=g16447.t1;
OX031007.1_Pollenia_amentaria_genome_assembly,_chromosome:_2	GeneMark.hmm3	mRNA	143110371	143110930	.	-	.	ID=g16447.t2;Parent=g16447;
OX031007.1_Pollenia_amentaria_genome_assembly,_chromosome:_2	GeneMark.hmm3	stop_codon	143110371	143110373	.	-	0	ID=g16447.t2.stop1;Parent=g16447.t2;
OX031007.1_Pollenia_amentaria_genome_assembly,_chromosome:_2	GeneMark.hmm3	CDS	143110371	143110698	.	-	1	ID=g16447.t2.CDS1;Parent=g16447.t2;
OX031007.1_Pollenia_amentaria_genome_assembly,_chromosome:_2	GeneMark.hmm3	exon	143110371	143110698	0	-	.	ID=g16447.t2.exon1;Parent=g16447.t2;
OX031007.1_Pollenia_amentaria_genome_assembly,_chromosome:_2	GeneMark.hmm3	intron	143110699	143110901	.	-	0	ID=g16447.t2.intron1;Parent=g16447.t2;
OX031007.1_Pollenia_amentaria_genome_assembly,_chromosome:_2	GeneMark.hmm3	CDS	143110902	143110930	.	-	0	ID=g16447.t2.CDS2;Parent=g16447.t2;
OX031007.1_Pollenia_amentaria_genome_assembly,_chromosome:_2	GeneMark.hmm3	exon	143110902	143110930	0	-	.	ID=g16447.t2.exon2;Parent=g16447.t2;
OX031007.1_Pollenia_amentaria_genome_assembly,_chromosome:_2	GeneMark.hmm3	start_codon	143110928	143110930	.	-	0	ID=g16447.t2.start1;Parent=g16447.t2;
OX031007.1_Pollenia_amentaria_genome_assembly,_chromosome:_2	AUGUSTUS	gene	143123578	143126486	.	+	.	ID=g16448;
OX031007.1_Pollenia_amentaria_genome_assembly,_chromosome:_2	AUGUSTUS	mRNA	143123578	143124726	1	+	.	ID=g16448.t1;Parent=g16448;
OX031007.1_Pollenia_amentaria_genome_assembly,_chromosome:_2	AUGUSTUS	start_codon	143123578	143123580	.	+	0	ID=g16448.t1.start1;Parent=g16448.t1;
OX031007.1_Pollenia_amentaria_genome_assembly,_chromosome:_2	AUGUSTUS	CDS	143123578	143123599	1	+	0	ID=g16448.t1.CDS1;Parent=g16448.t1;
OX031007.1_Pollenia_amentaria_genome_assembly,_chromosome:_2	AUGUSTUS	exon	143123578	143123599	.	+	.	ID=g16448.t1.exon1;Parent=g16448.t1;
OX031007.1_Pollenia_amentaria_genome_assembly,_chromosome:_2	AUGUSTUS	intron	143123600	143123653	1	+	.	ID=g16448.t1.intron1;Parent=g16448.t1;
OX031007.1_Pollenia_amentaria_genome_assembly,_chromosome:_2	AUGUSTUS	CDS	143123654	143124726	1	+	2	ID=g16448.t1.CDS2;Parent=g16448.t1;
OX031007.1_Pollenia_amentaria_genome_assembly,_chromosome:_2	AUGUSTUS	exon	143123654	143124726	.	+	.	ID=g16448.t1.exon2;Parent=g16448.t1;
OX031007.1_Pollenia_amentaria_genome_assembly,_chromosome:_2	AUGUSTUS	stop_codon	143124724	143124726	.	+	0	ID=g16448.t1.stop1;Parent=g16448.t1;
OX031007.1_Pollenia_amentaria_genome_assembly,_chromosome:_2	AUGUSTUS	mRNA	143123578	143126486	0.61	+	.	ID=g16448.t2;Parent=g16448;
OX031007.1_Pollenia_amentaria_genome_assembly,_chromosome:_2	AUGUSTUS	start_codon	143123578	143123580	.	+	0	ID=g16448.t2.start1;Parent=g16448.t2;
OX031007.1_Pollenia_amentaria_genome_assembly,_chromosome:_2	AUGUSTUS	CDS	143123578	143123599	1	+	0	ID=g16448.t2.CDS1;Parent=g16448.t2;
OX031007.1_Pollenia_amentaria_genome_assembly,_chromosome:_2	AUGUSTUS	exon	143123578	143123599	.	+	.	ID=g16448.t2.exon1;Parent=g16448.t2;
OX031007.1_Pollenia_amentaria_genome_assembly,_chromosome:_2	AUGUSTUS	intron	143123600	143123653	1	+	.	ID=g16448.t2.intron1;Parent=g16448.t2;
OX031007.1_Pollenia_amentaria_genome_assembly,_chromosome:_2	AUGUSTUS	CDS	143123654	143124039	0.64	+	2	ID=g16448.t2.CDS2;Parent=g16448.t2;
OX031007.1_Pollenia_amentaria_genome_assembly,_chromosome:_2	AUGUSTUS	exon	143123654	143124039	.	+	.	ID=g16448.t2.exon2;Parent=g16448.t2;
OX031007.1_Pollenia_amentaria_genome_assembly,_chromosome:_2	AUGUSTUS	intron	143124040	143126423	0.61	+	.	ID=g16448.t2.intron2;Parent=g16448.t2;
OX031007.1_Pollenia_amentaria_genome_assembly,_chromosome:_2	AUGUSTUS	CDS	143126424	143126486	0.61	+	0	ID=g16448.t2.CDS3;Parent=g16448.t2;
OX031007.1_Pollenia_amentaria_genome_assembly,_chromosome:_2	AUGUSTUS	exon	143126424	143126486	.	+	.	ID=g16448.t2.exon3;Parent=g16448.t2;
OX031007.1_Pollenia_amentaria_genome_assembly,_chromosome:_2	AUGUSTUS	stop_codon	143126484	143126486	.	+	0	ID=g16448.t2.stop1;Parent=g16448.t2;
OX031007.1_Pollenia_amentaria_genome_assembly,_chromosome:_2	AUGUSTUS	gene	143127511	143128179	.	-	.	ID=g16449;
OX031007.1_Pollenia_amentaria_genome_assembly,_chromosome:_2	AUGUSTUS	mRNA	143127511	143128179	1	-	.	ID=g16449.t1;Parent=g16449;
OX031007.1_Pollenia_amentaria_genome_assembly,_chromosome:_2	AUGUSTUS	stop_codon	143127511	143127513	.	-	0	ID=g16449.t1.stop1;Parent=g16449.t1;
OX031007.1_Pollenia_amentaria_genome_assembly,_chromosome:_2	AUGUSTUS	CDS	143127511	143127639	1	-	0	ID=g16449.t1.CDS1;Parent=g16449.t1;
OX031007.1_Pollenia_amentaria_genome_assembly,_chromosome:_2	AUGUSTUS	exon	143127511	143127639	.	-	.	ID=g16449.t1.exon1;Parent=g16449.t1;
OX031007.1_Pollenia_amentaria_genome_assembly,_chromosome:_2	AUGUSTUS	intron	143127640	143127775	1	-	.	ID=g16449.t1.intron1;Parent=g16449.t1;
OX031007.1_Pollenia_amentaria_genome_assembly,_chromosome:_2	AUGUSTUS	CDS	143127776	143127947	1	-	1	ID=g16449.t1.CDS2;Parent=g16449.t1;
OX031007.1_Pollenia_amentaria_genome_assembly,_chromosome:_2	AUGUSTUS	exon	143127776	143127947	.	-	.	ID=g16449.t1.exon2;Parent=g16449.t1;
OX031007.1_Pollenia_amentaria_genome_assembly,_chromosome:_2	AUGUSTUS	intron	143127948	143128150	1	-	.	ID=g16449.t1.intron2;Parent=g16449.t1;
OX031007.1_Pollenia_amentaria_genome_assembly,_chromosome:_2	AUGUSTUS	CDS	143128151	143128179	1	-	0	ID=g16449.t1.CDS3;Parent=g16449.t1;
OX031007.1_Pollenia_amentaria_genome_assembly,_chromosome:_2	AUGUSTUS	exon	143128151	143128179	.	-	.	ID=g16449.t1.exon3;Parent=g16449.t1;
OX031007.1_Pollenia_amentaria_genome_assembly,_chromosome:_2	AUGUSTUS	start_codon	143128177	143128179	.	-	0	ID=g16449.t1.start1;Parent=g16449.t1;
OX031007.1_Pollenia_amentaria_genome_assembly,_chromosome:_2	GeneMark.hmm3	mRNA	143127620	143128179	.	-	.	ID=g16449.t2;Parent=g16449;
OX031007.1_Pollenia_amentaria_genome_assembly,_chromosome:_2	GeneMark.hmm3	stop_codon	143127620	143127622	.	-	0	ID=g16449.t2.stop1;Parent=g16449.t2;
OX031007.1_Pollenia_amentaria_genome_assembly,_chromosome:_2	GeneMark.hmm3	CDS	143127620	143127947	.	-	1	ID=g16449.t2.CDS1;Parent=g16449.t2;
OX031007.1_Pollenia_amentaria_genome_assembly,_chromosome:_2	GeneMark.hmm3	exon	143127620	143127947	0	-	.	ID=g16449.t2.exon1;Parent=g16449.t2;
OX031007.1_Pollenia_amentaria_genome_assembly,_chromosome:_2	GeneMark.hmm3	intron	143127948	143128150	.	-	0	ID=g16449.t2.intron1;Parent=g16449.t2;
OX031007.1_Pollenia_amentaria_genome_assembly,_chromosome:_2	GeneMark.hmm3	CDS	143128151	143128179	.	-	0	ID=g16449.t2.CDS2;Parent=g16449.t2;
OX031007.1_Pollenia_amentaria_genome_assembly,_chromosome:_2	GeneMark.hmm3	exon	143128151	143128179	0	-	.	ID=g16449.t2.exon2;Parent=g16449.t2;
OX031007.1_Pollenia_amentaria_genome_assembly,_chromosome:_2	GeneMark.hmm3	start_codon	143128177	143128179	.	-	0	ID=g16449.t2.start1;Parent=g16449.t2;
OX031007.1_Pollenia_amentaria_genome_assembly,_chromosome:_2	AUGUSTUS	gene	143143855	143144157	.	-	.	ID=g16450;
OX031007.1_Pollenia_amentaria_genome_assembly,_chromosome:_2	AUGUSTUS	mRNA	143143855	143144157	0.39	-	.	ID=g16450.t1;Parent=g16450;
OX031007.1_Pollenia_amentaria_genome_assembly,_chromosome:_2	AUGUSTUS	stop_codon	143143855	143143857	.	-	0	ID=g16450.t1.stop1;Parent=g16450.t1;
OX031007.1_Pollenia_amentaria_genome_assembly,_chromosome:_2	AUGUSTUS	CDS	143143855	143144157	0.39	-	0	ID=g16450.t1.CDS1;Parent=g16450.t1;
OX031007.1_Pollenia_amentaria_genome_assembly,_chromosome:_2	AUGUSTUS	exon	143143855	143144157	.	-	.	ID=g16450.t1.exon1;Parent=g16450.t1;
OX031007.1_Pollenia_amentaria_genome_assembly,_chromosome:_2	AUGUSTUS	start_codon	143144155	143144157	.	-	0	ID=g16450.t1.start1;Parent=g16450.t1;
OX031007.1_Pollenia_amentaria_genome_assembly,_chromosome:_2	AUGUSTUS	gene	143150858	143155726	.	-	.	ID=g16451;
OX031007.1_Pollenia_amentaria_genome_assembly,_chromosome:_2	AUGUSTUS	mRNA	143150858	143155726	0.2	-	.	ID=g16451.t1;Parent=g16451;
OX031007.1_Pollenia_amentaria_genome_assembly,_chromosome:_2	AUGUSTUS	stop_codon	143150858	143150860	.	-	0	ID=g16451.t1.stop1;Parent=g16451.t1;
OX031007.1_Pollenia_amentaria_genome_assembly,_chromosome:_2	AUGUSTUS	CDS	143150858	143151177	0.58	-	2	ID=g16451.t1.CDS1;Parent=g16451.t1;
OX031007.1_Pollenia_amentaria_genome_assembly,_chromosome:_2	AUGUSTUS	exon	143150858	143151177	.	-	.	ID=g16451.t1.exon1;Parent=g16451.t1;
OX031007.1_Pollenia_amentaria_genome_assembly,_chromosome:_2	AUGUSTUS	intron	143151178	143151849	0.53	-	.	ID=g16451.t1.intron1;Parent=g16451.t1;
OX031007.1_Pollenia_amentaria_genome_assembly,_chromosome:_2	AUGUSTUS	CDS	143151850	143152228	0.45	-	0	ID=g16451.t1.CDS2;Parent=g16451.t1;
OX031007.1_Pollenia_amentaria_genome_assembly,_chromosome:_2	AUGUSTUS	exon	143151850	143152228	.	-	.	ID=g16451.t1.exon2;Parent=g16451.t1;
OX031007.1_Pollenia_amentaria_genome_assembly,_chromosome:_2	AUGUSTUS	intron	143152229	143153251	0.42	-	.	ID=g16451.t1.intron2;Parent=g16451.t1;
OX031007.1_Pollenia_amentaria_genome_assembly,_chromosome:_2	AUGUSTUS	CDS	143153252	143154258	0.69	-	2	ID=g16451.t1.CDS3;Parent=g16451.t1;
OX031007.1_Pollenia_amentaria_genome_assembly,_chromosome:_2	AUGUSTUS	exon	143153252	143154258	.	-	.	ID=g16451.t1.exon3;Parent=g16451.t1;
OX031007.1_Pollenia_amentaria_genome_assembly,_chromosome:_2	AUGUSTUS	intron	143154259	143155163	1	-	.	ID=g16451.t1.intron3;Parent=g16451.t1;
OX031007.1_Pollenia_amentaria_genome_assembly,_chromosome:_2	AUGUSTUS	CDS	143155164	143155564	1	-	1	ID=g16451.t1.CDS4;Parent=g16451.t1;
OX031007.1_Pollenia_amentaria_genome_assembly,_chromosome:_2	AUGUSTUS	exon	143155164	143155564	.	-	.	ID=g16451.t1.exon4;Parent=g16451.t1;
OX031007.1_Pollenia_amentaria_genome_assembly,_chromosome:_2	AUGUSTUS	intron	143155565	143155619	1	-	.	ID=g16451.t1.intron4;Parent=g16451.t1;
OX031007.1_Pollenia_amentaria_genome_assembly,_chromosome:_2	AUGUSTUS	CDS	143155620	143155726	1	-	0	ID=g16451.t1.CDS5;Parent=g16451.t1;
OX031007.1_Pollenia_amentaria_genome_assembly,_chromosome:_2	AUGUSTUS	exon	143155620	143155726	.	-	.	ID=g16451.t1.exon5;Parent=g16451.t1;
OX031007.1_Pollenia_amentaria_genome_assembly,_chromosome:_2	AUGUSTUS	start_codon	143155724	143155726	.	-	0	ID=g16451.t1.start1;Parent=g16451.t1;
OX031007.1_Pollenia_amentaria_genome_assembly,_chromosome:_2	AUGUSTUS	gene	143195404	143199108	.	+	.	ID=g16452;
OX031007.1_Pollenia_amentaria_genome_assembly,_chromosome:_2	AUGUSTUS	mRNA	143195404	143196284	0.51	+	.	ID=g16452.t1;Parent=g16452;
OX031007.1_Pollenia_amentaria_genome_assembly,_chromosome:_2	AUGUSTUS	start_codon	143195404	143195406	.	+	0	ID=g16452.t1.start1;Parent=g16452.t1;
OX031007.1_Pollenia_amentaria_genome_assembly,_chromosome:_2	AUGUSTUS	CDS	143195404	143195423	0.6	+	0	ID=g16452.t1.CDS1;Parent=g16452.t1;
OX031007.1_Pollenia_amentaria_genome_assembly,_chromosome:_2	AUGUSTUS	exon	143195404	143195423	.	+	.	ID=g16452.t1.exon1;Parent=g16452.t1;
OX031007.1_Pollenia_amentaria_genome_assembly,_chromosome:_2	AUGUSTUS	intron	143195424	143195476	0.6	+	.	ID=g16452.t1.intron1;Parent=g16452.t1;
OX031007.1_Pollenia_amentaria_genome_assembly,_chromosome:_2	AUGUSTUS	CDS	143195477	143196284	0.51	+	1	ID=g16452.t1.CDS2;Parent=g16452.t1;
OX031007.1_Pollenia_amentaria_genome_assembly,_chromosome:_2	AUGUSTUS	exon	143195477	143196284	.	+	.	ID=g16452.t1.exon2;Parent=g16452.t1;
OX031007.1_Pollenia_amentaria_genome_assembly,_chromosome:_2	AUGUSTUS	stop_codon	143196282	143196284	.	+	0	ID=g16452.t1.stop1;Parent=g16452.t1;
OX031007.1_Pollenia_amentaria_genome_assembly,_chromosome:_2	AUGUSTUS	mRNA	143195404	143199108	0.2	+	.	ID=g16452.t2;Parent=g16452;
OX031007.1_Pollenia_amentaria_genome_assembly,_chromosome:_2	AUGUSTUS	start_codon	143195404	143195406	.	+	0	ID=g16452.t2.start1;Parent=g16452.t2;
OX031007.1_Pollenia_amentaria_genome_assembly,_chromosome:_2	AUGUSTUS	CDS	143195404	143195425	1	+	0	ID=g16452.t2.CDS1;Parent=g16452.t2;
OX031007.1_Pollenia_amentaria_genome_assembly,_chromosome:_2	AUGUSTUS	exon	143195404	143195425	.	+	.	ID=g16452.t2.exon1;Parent=g16452.t2;
OX031007.1_Pollenia_amentaria_genome_assembly,_chromosome:_2	AUGUSTUS	intron	143195426	143195691	1	+	.	ID=g16452.t2.intron1;Parent=g16452.t2;
OX031007.1_Pollenia_amentaria_genome_assembly,_chromosome:_2	AUGUSTUS	CDS	143195692	143195968	0.53	+	2	ID=g16452.t2.CDS2;Parent=g16452.t2;
OX031007.1_Pollenia_amentaria_genome_assembly,_chromosome:_2	AUGUSTUS	exon	143195692	143195968	.	+	.	ID=g16452.t2.exon2;Parent=g16452.t2;
OX031007.1_Pollenia_amentaria_genome_assembly,_chromosome:_2	AUGUSTUS	intron	143195969	143198999	0.2	+	.	ID=g16452.t2.intron2;Parent=g16452.t2;
OX031007.1_Pollenia_amentaria_genome_assembly,_chromosome:_2	AUGUSTUS	CDS	143199000	143199108	0.32	+	1	ID=g16452.t2.CDS3;Parent=g16452.t2;
OX031007.1_Pollenia_amentaria_genome_assembly,_chromosome:_2	AUGUSTUS	exon	143199000	143199108	.	+	.	ID=g16452.t2.exon3;Parent=g16452.t2;
OX031007.1_Pollenia_amentaria_genome_assembly,_chromosome:_2	AUGUSTUS	stop_codon	143199106	143199108	.	+	0	ID=g16452.t2.stop1;Parent=g16452.t2;
OX031007.1_Pollenia_amentaria_genome_assembly,_chromosome:_2	AUGUSTUS	gene	143199474	143199920	.	-	.	ID=g16453;
OX031007.1_Pollenia_amentaria_genome_assembly,_chromosome:_2	AUGUSTUS	mRNA	143199474	143199920	0.71	-	.	ID=g16453.t1;Parent=g16453;
OX031007.1_Pollenia_amentaria_genome_assembly,_chromosome:_2	AUGUSTUS	stop_codon	143199474	143199476	.	-	0	ID=g16453.t1.stop1;Parent=g16453.t1;
OX031007.1_Pollenia_amentaria_genome_assembly,_chromosome:_2	AUGUSTUS	CDS	143199474	143199801	0.75	-	1	ID=g16453.t1.CDS1;Parent=g16453.t1;
OX031007.1_Pollenia_amentaria_genome_assembly,_chromosome:_2	AUGUSTUS	exon	143199474	143199801	.	-	.	ID=g16453.t1.exon1;Parent=g16453.t1;
OX031007.1_Pollenia_amentaria_genome_assembly,_chromosome:_2	AUGUSTUS	intron	143199802	143199897	0.83	-	.	ID=g16453.t1.intron1;Parent=g16453.t1;
OX031007.1_Pollenia_amentaria_genome_assembly,_chromosome:_2	AUGUSTUS	CDS	143199898	143199920	0.83	-	0	ID=g16453.t1.CDS2;Parent=g16453.t1;
OX031007.1_Pollenia_amentaria_genome_assembly,_chromosome:_2	AUGUSTUS	exon	143199898	143199920	.	-	.	ID=g16453.t1.exon2;Parent=g16453.t1;
OX031007.1_Pollenia_amentaria_genome_assembly,_chromosome:_2	AUGUSTUS	start_codon	143199918	143199920	.	-	0	ID=g16453.t1.start1;Parent=g16453.t1;
OX031007.1_Pollenia_amentaria_genome_assembly,_chromosome:_2	AUGUSTUS	gene	143212643	143218698	.	+	.	ID=g16454;
OX031007.1_Pollenia_amentaria_genome_assembly,_chromosome:_2	AUGUSTUS	mRNA	143212643	143213536	0.85	+	.	ID=g16454.t1;Parent=g16454;
OX031007.1_Pollenia_amentaria_genome_assembly,_chromosome:_2	AUGUSTUS	start_codon	143212643	143212645	.	+	0	ID=g16454.t1.start1;Parent=g16454.t1;
OX031007.1_Pollenia_amentaria_genome_assembly,_chromosome:_2	AUGUSTUS	CDS	143212643	143212664	1	+	0	ID=g16454.t1.CDS1;Parent=g16454.t1;
OX031007.1_Pollenia_amentaria_genome_assembly,_chromosome:_2	AUGUSTUS	exon	143212643	143212664	.	+	.	ID=g16454.t1.exon1;Parent=g16454.t1;
OX031007.1_Pollenia_amentaria_genome_assembly,_chromosome:_2	AUGUSTUS	intron	143212665	143212718	1	+	.	ID=g16454.t1.intron1;Parent=g16454.t1;
OX031007.1_Pollenia_amentaria_genome_assembly,_chromosome:_2	AUGUSTUS	CDS	143212719	143213536	0.85	+	2	ID=g16454.t1.CDS2;Parent=g16454.t1;
OX031007.1_Pollenia_amentaria_genome_assembly,_chromosome:_2	AUGUSTUS	exon	143212719	143213536	.	+	.	ID=g16454.t1.exon2;Parent=g16454.t1;
OX031007.1_Pollenia_amentaria_genome_assembly,_chromosome:_2	AUGUSTUS	stop_codon	143213534	143213536	.	+	0	ID=g16454.t1.stop1;Parent=g16454.t1;
OX031007.1_Pollenia_amentaria_genome_assembly,_chromosome:_2	AUGUSTUS	mRNA	143212643	143218698	0.87	+	.	ID=g16454.t2;Parent=g16454;
OX031007.1_Pollenia_amentaria_genome_assembly,_chromosome:_2	AUGUSTUS	start_codon	143212643	143212645	.	+	0	ID=g16454.t2.start1;Parent=g16454.t2;
OX031007.1_Pollenia_amentaria_genome_assembly,_chromosome:_2	AUGUSTUS	CDS	143212643	143212664	1	+	0	ID=g16454.t2.CDS1;Parent=g16454.t2;
OX031007.1_Pollenia_amentaria_genome_assembly,_chromosome:_2	AUGUSTUS	exon	143212643	143212664	.	+	.	ID=g16454.t2.exon1;Parent=g16454.t2;
OX031007.1_Pollenia_amentaria_genome_assembly,_chromosome:_2	AUGUSTUS	intron	143212665	143212718	1	+	.	ID=g16454.t2.intron1;Parent=g16454.t2;
OX031007.1_Pollenia_amentaria_genome_assembly,_chromosome:_2	AUGUSTUS	CDS	143212719	143213104	1	+	2	ID=g16454.t2.CDS2;Parent=g16454.t2;
OX031007.1_Pollenia_amentaria_genome_assembly,_chromosome:_2	AUGUSTUS	exon	143212719	143213104	.	+	.	ID=g16454.t2.exon2;Parent=g16454.t2;
OX031007.1_Pollenia_amentaria_genome_assembly,_chromosome:_2	AUGUSTUS	intron	143213105	143218539	0.87	+	.	ID=g16454.t2.intron2;Parent=g16454.t2;
OX031007.1_Pollenia_amentaria_genome_assembly,_chromosome:_2	AUGUSTUS	CDS	143218540	143218698	0.87	+	0	ID=g16454.t2.CDS3;Parent=g16454.t2;
OX031007.1_Pollenia_amentaria_genome_assembly,_chromosome:_2	AUGUSTUS	exon	143218540	143218698	.	+	.	ID=g16454.t2.exon3;Parent=g16454.t2;
OX031007.1_Pollenia_amentaria_genome_assembly,_chromosome:_2	AUGUSTUS	stop_codon	143218696	143218698	.	+	0	ID=g16454.t2.stop1;Parent=g16454.t2;
OX031007.1_Pollenia_amentaria_genome_assembly,_chromosome:_2	AUGUSTUS	gene	143218564	143219644	.	-	.	ID=g16455;
OX031007.1_Pollenia_amentaria_genome_assembly,_chromosome:_2	AUGUSTUS	mRNA	143218817	143219101	0.75	-	.	ID=g16455.t1;Parent=g16455;
OX031007.1_Pollenia_amentaria_genome_assembly,_chromosome:_2	AUGUSTUS	stop_codon	143218817	143218819	.	-	0	ID=g16455.t1.stop1;Parent=g16455.t1;
OX031007.1_Pollenia_amentaria_genome_assembly,_chromosome:_2	AUGUSTUS	CDS	143218817	143219101	0.75	-	0	ID=g16455.t1.CDS1;Parent=g16455.t1;
OX031007.1_Pollenia_amentaria_genome_assembly,_chromosome:_2	AUGUSTUS	exon	143218817	143219101	.	-	.	ID=g16455.t1.exon1;Parent=g16455.t1;
OX031007.1_Pollenia_amentaria_genome_assembly,_chromosome:_2	AUGUSTUS	start_codon	143219099	143219101	.	-	0	ID=g16455.t1.start1;Parent=g16455.t1;
OX031007.1_Pollenia_amentaria_genome_assembly,_chromosome:_2	AUGUSTUS	mRNA	143218564	143219644	0.65	-	.	ID=g16455.t2;Parent=g16455;
OX031007.1_Pollenia_amentaria_genome_assembly,_chromosome:_2	AUGUSTUS	stop_codon	143218564	143218566	.	-	0	ID=g16455.t2.stop1;Parent=g16455.t2;
OX031007.1_Pollenia_amentaria_genome_assembly,_chromosome:_2	AUGUSTUS	CDS	143218564	143218816	0.65	-	1	ID=g16455.t2.CDS1;Parent=g16455.t2;
OX031007.1_Pollenia_amentaria_genome_assembly,_chromosome:_2	AUGUSTUS	exon	143218564	143218816	.	-	.	ID=g16455.t2.exon1;Parent=g16455.t2;
OX031007.1_Pollenia_amentaria_genome_assembly,_chromosome:_2	AUGUSTUS	intron	143218817	143218877	0.65	-	.	ID=g16455.t2.intron1;Parent=g16455.t2;
OX031007.1_Pollenia_amentaria_genome_assembly,_chromosome:_2	AUGUSTUS	CDS	143218878	143219644	0.65	-	0	ID=g16455.t2.CDS2;Parent=g16455.t2;
OX031007.1_Pollenia_amentaria_genome_assembly,_chromosome:_2	AUGUSTUS	exon	143218878	143219644	.	-	.	ID=g16455.t2.exon2;Parent=g16455.t2;
OX031007.1_Pollenia_amentaria_genome_assembly,_chromosome:_2	AUGUSTUS	start_codon	143219642	143219644	.	-	0	ID=g16455.t2.start1;Parent=g16455.t2;
OX031007.1_Pollenia_amentaria_genome_assembly,_chromosome:_2	AUGUSTUS	gene	143253346	143256728	.	+	.	ID=g16456;
OX031007.1_Pollenia_amentaria_genome_assembly,_chromosome:_2	AUGUSTUS	mRNA	143253346	143256728	0.09	+	.	ID=g16456.t1;Parent=g16456;
OX031007.1_Pollenia_amentaria_genome_assembly,_chromosome:_2	AUGUSTUS	start_codon	143253346	143253348	.	+	0	ID=g16456.t1.start1;Parent=g16456.t1;
OX031007.1_Pollenia_amentaria_genome_assembly,_chromosome:_2	AUGUSTUS	CDS	143253346	143253367	0.99	+	0	ID=g16456.t1.CDS1;Parent=g16456.t1;
OX031007.1_Pollenia_amentaria_genome_assembly,_chromosome:_2	AUGUSTUS	exon	143253346	143253367	.	+	.	ID=g16456.t1.exon1;Parent=g16456.t1;
OX031007.1_Pollenia_amentaria_genome_assembly,_chromosome:_2	AUGUSTUS	intron	143253368	143253633	0.99	+	.	ID=g16456.t1.intron1;Parent=g16456.t1;
OX031007.1_Pollenia_amentaria_genome_assembly,_chromosome:_2	AUGUSTUS	CDS	143253634	143253910	0.43	+	2	ID=g16456.t1.CDS2;Parent=g16456.t1;
OX031007.1_Pollenia_amentaria_genome_assembly,_chromosome:_2	AUGUSTUS	exon	143253634	143253910	.	+	.	ID=g16456.t1.exon2;Parent=g16456.t1;
OX031007.1_Pollenia_amentaria_genome_assembly,_chromosome:_2	AUGUSTUS	intron	143253911	143256685	0.09	+	.	ID=g16456.t1.intron2;Parent=g16456.t1;
OX031007.1_Pollenia_amentaria_genome_assembly,_chromosome:_2	AUGUSTUS	CDS	143256686	143256728	0.29	+	1	ID=g16456.t1.CDS3;Parent=g16456.t1;
OX031007.1_Pollenia_amentaria_genome_assembly,_chromosome:_2	AUGUSTUS	exon	143256686	143256728	.	+	.	ID=g16456.t1.exon3;Parent=g16456.t1;
OX031007.1_Pollenia_amentaria_genome_assembly,_chromosome:_2	AUGUSTUS	stop_codon	143256726	143256728	.	+	0	ID=g16456.t1.stop1;Parent=g16456.t1;
OX031007.1_Pollenia_amentaria_genome_assembly,_chromosome:_2	AUGUSTUS	gene	143257056	143257633	.	-	.	ID=g16457;
OX031007.1_Pollenia_amentaria_genome_assembly,_chromosome:_2	AUGUSTUS	mRNA	143257056	143257633	0.37	-	.	ID=g16457.t1;Parent=g16457;
OX031007.1_Pollenia_amentaria_genome_assembly,_chromosome:_2	AUGUSTUS	stop_codon	143257056	143257058	.	-	0	ID=g16457.t1.stop1;Parent=g16457.t1;
OX031007.1_Pollenia_amentaria_genome_assembly,_chromosome:_2	AUGUSTUS	CDS	143257056	143257401	0.37	-	1	ID=g16457.t1.CDS1;Parent=g16457.t1;
OX031007.1_Pollenia_amentaria_genome_assembly,_chromosome:_2	AUGUSTUS	exon	143257056	143257401	.	-	.	ID=g16457.t1.exon1;Parent=g16457.t1;
OX031007.1_Pollenia_amentaria_genome_assembly,_chromosome:_2	AUGUSTUS	intron	143257402	143257604	1	-	.	ID=g16457.t1.intron1;Parent=g16457.t1;
OX031007.1_Pollenia_amentaria_genome_assembly,_chromosome:_2	AUGUSTUS	CDS	143257605	143257633	1	-	0	ID=g16457.t1.CDS2;Parent=g16457.t1;
OX031007.1_Pollenia_amentaria_genome_assembly,_chromosome:_2	AUGUSTUS	exon	143257605	143257633	.	-	.	ID=g16457.t1.exon2;Parent=g16457.t1;
OX031007.1_Pollenia_amentaria_genome_assembly,_chromosome:_2	AUGUSTUS	start_codon	143257631	143257633	.	-	0	ID=g16457.t1.start1;Parent=g16457.t1;
OX031007.1_Pollenia_amentaria_genome_assembly,_chromosome:_2	AUGUSTUS	gene	143283589	143283978	.	-	.	ID=g16458;
OX031007.1_Pollenia_amentaria_genome_assembly,_chromosome:_2	AUGUSTUS	mRNA	143283589	143283978	0.45	-	.	ID=g16458.t1;Parent=g16458;
OX031007.1_Pollenia_amentaria_genome_assembly,_chromosome:_2	AUGUSTUS	stop_codon	143283589	143283591	.	-	0	ID=g16458.t1.stop1;Parent=g16458.t1;
OX031007.1_Pollenia_amentaria_genome_assembly,_chromosome:_2	AUGUSTUS	CDS	143283589	143283978	0.45	-	0	ID=g16458.t1.CDS1;Parent=g16458.t1;
OX031007.1_Pollenia_amentaria_genome_assembly,_chromosome:_2	AUGUSTUS	exon	143283589	143283978	.	-	.	ID=g16458.t1.exon1;Parent=g16458.t1;
OX031007.1_Pollenia_amentaria_genome_assembly,_chromosome:_2	AUGUSTUS	start_codon	143283976	143283978	.	-	0	ID=g16458.t1.start1;Parent=g16458.t1;
OX031007.1_Pollenia_amentaria_genome_assembly,_chromosome:_2	AUGUSTUS	gene	143339055	143339483	.	-	.	ID=g16459;
OX031007.1_Pollenia_amentaria_genome_assembly,_chromosome:_2	AUGUSTUS	mRNA	143339055	143339483	1	-	.	ID=g16459.t1;Parent=g16459;
OX031007.1_Pollenia_amentaria_genome_assembly,_chromosome:_2	AUGUSTUS	stop_codon	143339055	143339057	.	-	0	ID=g16459.t1.stop1;Parent=g16459.t1;
OX031007.1_Pollenia_amentaria_genome_assembly,_chromosome:_2	AUGUSTUS	CDS	143339055	143339483	1	-	0	ID=g16459.t1.CDS1;Parent=g16459.t1;
OX031007.1_Pollenia_amentaria_genome_assembly,_chromosome:_2	AUGUSTUS	exon	143339055	143339483	.	-	.	ID=g16459.t1.exon1;Parent=g16459.t1;
OX031007.1_Pollenia_amentaria_genome_assembly,_chromosome:_2	AUGUSTUS	start_codon	143339481	143339483	.	-	0	ID=g16459.t1.start1;Parent=g16459.t1;
OX031007.1_Pollenia_amentaria_genome_assembly,_chromosome:_2	AUGUSTUS	gene	143339464	143340063	.	-	.	ID=g16460;
OX031007.1_Pollenia_amentaria_genome_assembly,_chromosome:_2	AUGUSTUS	mRNA	143339464	143340063	0.73	-	.	ID=g16460.t1;Parent=g16460;
OX031007.1_Pollenia_amentaria_genome_assembly,_chromosome:_2	AUGUSTUS	stop_codon	143339464	143339466	.	-	0	ID=g16460.t1.stop1;Parent=g16460.t1;
OX031007.1_Pollenia_amentaria_genome_assembly,_chromosome:_2	AUGUSTUS	CDS	143339464	143340063	0.73	-	0	ID=g16460.t1.CDS1;Parent=g16460.t1;
OX031007.1_Pollenia_amentaria_genome_assembly,_chromosome:_2	AUGUSTUS	exon	143339464	143340063	.	-	.	ID=g16460.t1.exon1;Parent=g16460.t1;
OX031007.1_Pollenia_amentaria_genome_assembly,_chromosome:_2	AUGUSTUS	start_codon	143340061	143340063	.	-	0	ID=g16460.t1.start1;Parent=g16460.t1;
OX031007.1_Pollenia_amentaria_genome_assembly,_chromosome:_2	AUGUSTUS	gene	143340439	143341128	.	+	.	ID=g16461;
OX031007.1_Pollenia_amentaria_genome_assembly,_chromosome:_2	AUGUSTUS	mRNA	143340439	143341128	0.79	+	.	ID=g16461.t1;Parent=g16461;
OX031007.1_Pollenia_amentaria_genome_assembly,_chromosome:_2	AUGUSTUS	start_codon	143340439	143340441	.	+	0	ID=g16461.t1.start1;Parent=g16461.t1;
OX031007.1_Pollenia_amentaria_genome_assembly,_chromosome:_2	AUGUSTUS	CDS	143340439	143341128	0.79	+	0	ID=g16461.t1.CDS1;Parent=g16461.t1;
OX031007.1_Pollenia_amentaria_genome_assembly,_chromosome:_2	AUGUSTUS	exon	143340439	143341128	.	+	.	ID=g16461.t1.exon1;Parent=g16461.t1;
OX031007.1_Pollenia_amentaria_genome_assembly,_chromosome:_2	AUGUSTUS	stop_codon	143341126	143341128	.	+	0	ID=g16461.t1.stop1;Parent=g16461.t1;
OX031007.1_Pollenia_amentaria_genome_assembly,_chromosome:_2	AUGUSTUS	gene	143344707	143345222	.	-	.	ID=g16462;
OX031007.1_Pollenia_amentaria_genome_assembly,_chromosome:_2	AUGUSTUS	mRNA	143344707	143345105	1	-	.	ID=g16462.t1;Parent=g16462;
OX031007.1_Pollenia_amentaria_genome_assembly,_chromosome:_2	AUGUSTUS	stop_codon	143344707	143344709	.	-	0	ID=g16462.t1.stop1;Parent=g16462.t1;
OX031007.1_Pollenia_amentaria_genome_assembly,_chromosome:_2	AUGUSTUS	CDS	143344707	143345105	1	-	0	ID=g16462.t1.CDS1;Parent=g16462.t1;
OX031007.1_Pollenia_amentaria_genome_assembly,_chromosome:_2	AUGUSTUS	exon	143344707	143345105	.	-	.	ID=g16462.t1.exon1;Parent=g16462.t1;
OX031007.1_Pollenia_amentaria_genome_assembly,_chromosome:_2	AUGUSTUS	start_codon	143345103	143345105	.	-	0	ID=g16462.t1.start1;Parent=g16462.t1;
OX031007.1_Pollenia_amentaria_genome_assembly,_chromosome:_2	AUGUSTUS	mRNA	143344707	143345222	0.82	-	.	ID=g16462.t2;Parent=g16462;
OX031007.1_Pollenia_amentaria_genome_assembly,_chromosome:_2	AUGUSTUS	stop_codon	143344707	143344709	.	-	0	ID=g16462.t2.stop1;Parent=g16462.t2;
OX031007.1_Pollenia_amentaria_genome_assembly,_chromosome:_2	AUGUSTUS	CDS	143344707	143345222	0.82	-	0	ID=g16462.t2.CDS1;Parent=g16462.t2;
OX031007.1_Pollenia_amentaria_genome_assembly,_chromosome:_2	AUGUSTUS	exon	143344707	143345222	.	-	.	ID=g16462.t2.exon1;Parent=g16462.t2;
OX031007.1_Pollenia_amentaria_genome_assembly,_chromosome:_2	AUGUSTUS	start_codon	143345220	143345222	.	-	0	ID=g16462.t2.start1;Parent=g16462.t2;
OX031007.1_Pollenia_amentaria_genome_assembly,_chromosome:_2	AUGUSTUS	gene	143344707	143345586	.	-	.	ID=g16463;
OX031007.1_Pollenia_amentaria_genome_assembly,_chromosome:_2	AUGUSTUS	mRNA	143344707	143345586	0.6	-	.	ID=g16463.t1;Parent=g16463;
OX031007.1_Pollenia_amentaria_genome_assembly,_chromosome:_2	AUGUSTUS	stop_codon	143344707	143344709	.	-	0	ID=g16463.t1.stop1;Parent=g16463.t1;
OX031007.1_Pollenia_amentaria_genome_assembly,_chromosome:_2	AUGUSTUS	CDS	143344707	143345269	0.86	-	2	ID=g16463.t1.CDS1;Parent=g16463.t1;
OX031007.1_Pollenia_amentaria_genome_assembly,_chromosome:_2	AUGUSTUS	exon	143344707	143345269	.	-	.	ID=g16463.t1.exon1;Parent=g16463.t1;
OX031007.1_Pollenia_amentaria_genome_assembly,_chromosome:_2	AUGUSTUS	intron	143345270	143345369	0.85	-	.	ID=g16463.t1.intron1;Parent=g16463.t1;
OX031007.1_Pollenia_amentaria_genome_assembly,_chromosome:_2	AUGUSTUS	CDS	143345370	143345586	0.6	-	0	ID=g16463.t1.CDS2;Parent=g16463.t1;
OX031007.1_Pollenia_amentaria_genome_assembly,_chromosome:_2	AUGUSTUS	exon	143345370	143345586	.	-	.	ID=g16463.t1.exon2;Parent=g16463.t1;
OX031007.1_Pollenia_amentaria_genome_assembly,_chromosome:_2	AUGUSTUS	start_codon	143345584	143345586	.	-	0	ID=g16463.t1.start1;Parent=g16463.t1;
OX031007.1_Pollenia_amentaria_genome_assembly,_chromosome:_2	AUGUSTUS	gene	143345947	143346441	.	-	.	ID=g16464;
OX031007.1_Pollenia_amentaria_genome_assembly,_chromosome:_2	AUGUSTUS	mRNA	143345947	143346441	1	-	.	ID=g16464.t1;Parent=g16464;
OX031007.1_Pollenia_amentaria_genome_assembly,_chromosome:_2	AUGUSTUS	stop_codon	143345947	143345949	.	-	0	ID=g16464.t1.stop1;Parent=g16464.t1;
OX031007.1_Pollenia_amentaria_genome_assembly,_chromosome:_2	AUGUSTUS	CDS	143345947	143346441	1	-	0	ID=g16464.t1.CDS1;Parent=g16464.t1;
OX031007.1_Pollenia_amentaria_genome_assembly,_chromosome:_2	AUGUSTUS	exon	143345947	143346441	.	-	.	ID=g16464.t1.exon1;Parent=g16464.t1;
OX031007.1_Pollenia_amentaria_genome_assembly,_chromosome:_2	AUGUSTUS	start_codon	143346439	143346441	.	-	0	ID=g16464.t1.start1;Parent=g16464.t1;
OX031007.1_Pollenia_amentaria_genome_assembly,_chromosome:_2	AUGUSTUS	gene	143385984	143386697	.	+	.	ID=g16465;
OX031007.1_Pollenia_amentaria_genome_assembly,_chromosome:_2	AUGUSTUS	mRNA	143386224	143386697	1	+	.	ID=g16465.t1;Parent=g16465;
OX031007.1_Pollenia_amentaria_genome_assembly,_chromosome:_2	AUGUSTUS	start_codon	143386224	143386226	.	+	0	ID=g16465.t1.start1;Parent=g16465.t1;
OX031007.1_Pollenia_amentaria_genome_assembly,_chromosome:_2	AUGUSTUS	CDS	143386224	143386697	1	+	0	ID=g16465.t1.CDS1;Parent=g16465.t1;
OX031007.1_Pollenia_amentaria_genome_assembly,_chromosome:_2	AUGUSTUS	exon	143386224	143386697	.	+	.	ID=g16465.t1.exon1;Parent=g16465.t1;
OX031007.1_Pollenia_amentaria_genome_assembly,_chromosome:_2	AUGUSTUS	stop_codon	143386695	143386697	.	+	0	ID=g16465.t1.stop1;Parent=g16465.t1;
OX031007.1_Pollenia_amentaria_genome_assembly,_chromosome:_2	AUGUSTUS	mRNA	143385984	143386697	0.89	+	.	ID=g16465.t2;Parent=g16465;
OX031007.1_Pollenia_amentaria_genome_assembly,_chromosome:_2	AUGUSTUS	start_codon	143385984	143385986	.	+	0	ID=g16465.t2.start1;Parent=g16465.t2;
OX031007.1_Pollenia_amentaria_genome_assembly,_chromosome:_2	AUGUSTUS	CDS	143385984	143386697	0.89	+	0	ID=g16465.t2.CDS1;Parent=g16465.t2;
OX031007.1_Pollenia_amentaria_genome_assembly,_chromosome:_2	AUGUSTUS	exon	143385984	143386697	.	+	.	ID=g16465.t2.exon1;Parent=g16465.t2;
OX031007.1_Pollenia_amentaria_genome_assembly,_chromosome:_2	AUGUSTUS	stop_codon	143386695	143386697	.	+	0	ID=g16465.t2.stop1;Parent=g16465.t2;
OX031007.1_Pollenia_amentaria_genome_assembly,_chromosome:_2	AUGUSTUS	gene	143386904	143387602	.	-	.	ID=g16466;
OX031007.1_Pollenia_amentaria_genome_assembly,_chromosome:_2	AUGUSTUS	mRNA	143386904	143387602	1	-	.	ID=g16466.t1;Parent=g16466;
OX031007.1_Pollenia_amentaria_genome_assembly,_chromosome:_2	AUGUSTUS	stop_codon	143386904	143386906	.	-	0	ID=g16466.t1.stop1;Parent=g16466.t1;
OX031007.1_Pollenia_amentaria_genome_assembly,_chromosome:_2	AUGUSTUS	CDS	143386904	143387602	1	-	0	ID=g16466.t1.CDS1;Parent=g16466.t1;
OX031007.1_Pollenia_amentaria_genome_assembly,_chromosome:_2	AUGUSTUS	exon	143386904	143387602	.	-	.	ID=g16466.t1.exon1;Parent=g16466.t1;
OX031007.1_Pollenia_amentaria_genome_assembly,_chromosome:_2	AUGUSTUS	start_codon	143387600	143387602	.	-	0	ID=g16466.t1.start1;Parent=g16466.t1;
OX031007.1_Pollenia_amentaria_genome_assembly,_chromosome:_2	AUGUSTUS	gene	143387827	143388999	.	-	.	ID=g16467;
OX031007.1_Pollenia_amentaria_genome_assembly,_chromosome:_2	AUGUSTUS	mRNA	143387827	143388999	0.35	-	.	ID=g16467.t1;Parent=g16467;
OX031007.1_Pollenia_amentaria_genome_assembly,_chromosome:_2	AUGUSTUS	stop_codon	143387827	143387829	.	-	0	ID=g16467.t1.stop1;Parent=g16467.t1;
OX031007.1_Pollenia_amentaria_genome_assembly,_chromosome:_2	AUGUSTUS	CDS	143387827	143388483	0.82	-	0	ID=g16467.t1.CDS1;Parent=g16467.t1;
OX031007.1_Pollenia_amentaria_genome_assembly,_chromosome:_2	AUGUSTUS	exon	143387827	143388483	.	-	.	ID=g16467.t1.exon1;Parent=g16467.t1;
OX031007.1_Pollenia_amentaria_genome_assembly,_chromosome:_2	AUGUSTUS	intron	143388484	143388669	0.62	-	.	ID=g16467.t1.intron1;Parent=g16467.t1;
OX031007.1_Pollenia_amentaria_genome_assembly,_chromosome:_2	AUGUSTUS	CDS	143388670	143388852	0.36	-	0	ID=g16467.t1.CDS2;Parent=g16467.t1;
OX031007.1_Pollenia_amentaria_genome_assembly,_chromosome:_2	AUGUSTUS	exon	143388670	143388852	.	-	.	ID=g16467.t1.exon2;Parent=g16467.t1;
OX031007.1_Pollenia_amentaria_genome_assembly,_chromosome:_2	AUGUSTUS	intron	143388853	143388912	0.48	-	.	ID=g16467.t1.intron2;Parent=g16467.t1;
OX031007.1_Pollenia_amentaria_genome_assembly,_chromosome:_2	AUGUSTUS	CDS	143388913	143388999	0.52	-	0	ID=g16467.t1.CDS3;Parent=g16467.t1;
OX031007.1_Pollenia_amentaria_genome_assembly,_chromosome:_2	AUGUSTUS	exon	143388913	143388999	.	-	.	ID=g16467.t1.exon3;Parent=g16467.t1;
OX031007.1_Pollenia_amentaria_genome_assembly,_chromosome:_2	AUGUSTUS	start_codon	143388997	143388999	.	-	0	ID=g16467.t1.start1;Parent=g16467.t1;
OX031007.1_Pollenia_amentaria_genome_assembly,_chromosome:_2	AUGUSTUS	mRNA	143388600	143388999	0.37	-	.	ID=g16467.t2;Parent=g16467;
OX031007.1_Pollenia_amentaria_genome_assembly,_chromosome:_2	AUGUSTUS	stop_codon	143388600	143388602	.	-	0	ID=g16467.t2.stop1;Parent=g16467.t2;
OX031007.1_Pollenia_amentaria_genome_assembly,_chromosome:_2	AUGUSTUS	CDS	143388600	143388623	0.55	-	0	ID=g16467.t2.CDS1;Parent=g16467.t2;
OX031007.1_Pollenia_amentaria_genome_assembly,_chromosome:_2	AUGUSTUS	exon	143388600	143388623	.	-	.	ID=g16467.t2.exon1;Parent=g16467.t2;
OX031007.1_Pollenia_amentaria_genome_assembly,_chromosome:_2	AUGUSTUS	intron	143388624	143388819	0.38	-	.	ID=g16467.t2.intron1;Parent=g16467.t2;
OX031007.1_Pollenia_amentaria_genome_assembly,_chromosome:_2	AUGUSTUS	CDS	143388820	143388999	0.62	-	0	ID=g16467.t2.CDS2;Parent=g16467.t2;
OX031007.1_Pollenia_amentaria_genome_assembly,_chromosome:_2	AUGUSTUS	exon	143388820	143388999	.	-	.	ID=g16467.t2.exon2;Parent=g16467.t2;
OX031007.1_Pollenia_amentaria_genome_assembly,_chromosome:_2	AUGUSTUS	start_codon	143388997	143388999	.	-	0	ID=g16467.t2.start1;Parent=g16467.t2;
OX031007.1_Pollenia_amentaria_genome_assembly,_chromosome:_2	AUGUSTUS	gene	143389053	143389580	.	-	.	ID=g16468;
OX031007.1_Pollenia_amentaria_genome_assembly,_chromosome:_2	AUGUSTUS	mRNA	143389053	143389580	1	-	.	ID=g16468.t1;Parent=g16468;
OX031007.1_Pollenia_amentaria_genome_assembly,_chromosome:_2	AUGUSTUS	stop_codon	143389053	143389055	.	-	0	ID=g16468.t1.stop1;Parent=g16468.t1;
OX031007.1_Pollenia_amentaria_genome_assembly,_chromosome:_2	AUGUSTUS	CDS	143389053	143389580	1	-	0	ID=g16468.t1.CDS1;Parent=g16468.t1;
OX031007.1_Pollenia_amentaria_genome_assembly,_chromosome:_2	AUGUSTUS	exon	143389053	143389580	.	-	.	ID=g16468.t1.exon1;Parent=g16468.t1;
OX031007.1_Pollenia_amentaria_genome_assembly,_chromosome:_2	AUGUSTUS	start_codon	143389578	143389580	.	-	0	ID=g16468.t1.start1;Parent=g16468.t1;
OX031007.1_Pollenia_amentaria_genome_assembly,_chromosome:_2	AUGUSTUS	gene	143394251	143396397	.	-	.	ID=g16469;
OX031007.1_Pollenia_amentaria_genome_assembly,_chromosome:_2	AUGUSTUS	mRNA	143394251	143396397	0.57	-	.	ID=g16469.t1;Parent=g16469;
OX031007.1_Pollenia_amentaria_genome_assembly,_chromosome:_2	AUGUSTUS	stop_codon	143394251	143394253	.	-	0	ID=g16469.t1.stop1;Parent=g16469.t1;
OX031007.1_Pollenia_amentaria_genome_assembly,_chromosome:_2	AUGUSTUS	CDS	143394251	143394296	0.59	-	1	ID=g16469.t1.CDS1;Parent=g16469.t1;
OX031007.1_Pollenia_amentaria_genome_assembly,_chromosome:_2	AUGUSTUS	exon	143394251	143394296	.	-	.	ID=g16469.t1.exon1;Parent=g16469.t1;
OX031007.1_Pollenia_amentaria_genome_assembly,_chromosome:_2	AUGUSTUS	intron	143394297	143396128	0.57	-	.	ID=g16469.t1.intron1;Parent=g16469.t1;
OX031007.1_Pollenia_amentaria_genome_assembly,_chromosome:_2	AUGUSTUS	CDS	143396129	143396219	0.57	-	2	ID=g16469.t1.CDS2;Parent=g16469.t1;
OX031007.1_Pollenia_amentaria_genome_assembly,_chromosome:_2	AUGUSTUS	exon	143396129	143396219	.	-	.	ID=g16469.t1.exon2;Parent=g16469.t1;
OX031007.1_Pollenia_amentaria_genome_assembly,_chromosome:_2	AUGUSTUS	intron	143396220	143396285	1	-	.	ID=g16469.t1.intron2;Parent=g16469.t1;
OX031007.1_Pollenia_amentaria_genome_assembly,_chromosome:_2	AUGUSTUS	CDS	143396286	143396397	1	-	0	ID=g16469.t1.CDS3;Parent=g16469.t1;
OX031007.1_Pollenia_amentaria_genome_assembly,_chromosome:_2	AUGUSTUS	exon	143396286	143396397	.	-	.	ID=g16469.t1.exon3;Parent=g16469.t1;
OX031007.1_Pollenia_amentaria_genome_assembly,_chromosome:_2	AUGUSTUS	start_codon	143396395	143396397	.	-	0	ID=g16469.t1.start1;Parent=g16469.t1;
OX031007.1_Pollenia_amentaria_genome_assembly,_chromosome:_2	AUGUSTUS	gene	143398433	143398873	.	-	.	ID=g16470;
OX031007.1_Pollenia_amentaria_genome_assembly,_chromosome:_2	AUGUSTUS	mRNA	143398433	143398873	0.98	-	.	ID=g16470.t1;Parent=g16470;
OX031007.1_Pollenia_amentaria_genome_assembly,_chromosome:_2	AUGUSTUS	stop_codon	143398433	143398435	.	-	0	ID=g16470.t1.stop1;Parent=g16470.t1;
OX031007.1_Pollenia_amentaria_genome_assembly,_chromosome:_2	AUGUSTUS	CDS	143398433	143398873	0.98	-	0	ID=g16470.t1.CDS1;Parent=g16470.t1;
OX031007.1_Pollenia_amentaria_genome_assembly,_chromosome:_2	AUGUSTUS	exon	143398433	143398873	.	-	.	ID=g16470.t1.exon1;Parent=g16470.t1;
OX031007.1_Pollenia_amentaria_genome_assembly,_chromosome:_2	AUGUSTUS	start_codon	143398871	143398873	.	-	0	ID=g16470.t1.start1;Parent=g16470.t1;
OX031007.1_Pollenia_amentaria_genome_assembly,_chromosome:_2	AUGUSTUS	gene	143437511	143438431	.	+	.	ID=g16471;
OX031007.1_Pollenia_amentaria_genome_assembly,_chromosome:_2	AUGUSTUS	mRNA	143437511	143438431	0.88	+	.	ID=g16471.t1;Parent=g16471;
OX031007.1_Pollenia_amentaria_genome_assembly,_chromosome:_2	AUGUSTUS	start_codon	143437511	143437513	.	+	0	ID=g16471.t1.start1;Parent=g16471.t1;
OX031007.1_Pollenia_amentaria_genome_assembly,_chromosome:_2	AUGUSTUS	CDS	143437511	143438431	0.88	+	0	ID=g16471.t1.CDS1;Parent=g16471.t1;
OX031007.1_Pollenia_amentaria_genome_assembly,_chromosome:_2	AUGUSTUS	exon	143437511	143438431	.	+	.	ID=g16471.t1.exon1;Parent=g16471.t1;
OX031007.1_Pollenia_amentaria_genome_assembly,_chromosome:_2	AUGUSTUS	stop_codon	143438429	143438431	.	+	0	ID=g16471.t1.stop1;Parent=g16471.t1;
OX031007.1_Pollenia_amentaria_genome_assembly,_chromosome:_2	AUGUSTUS	mRNA	143437562	143438105	0.46	+	.	ID=g16471.t2;Parent=g16471;
OX031007.1_Pollenia_amentaria_genome_assembly,_chromosome:_2	AUGUSTUS	start_codon	143437562	143437564	.	+	0	ID=g16471.t2.start1;Parent=g16471.t2;
OX031007.1_Pollenia_amentaria_genome_assembly,_chromosome:_2	AUGUSTUS	CDS	143437562	143437890	0.6	+	0	ID=g16471.t2.CDS1;Parent=g16471.t2;
OX031007.1_Pollenia_amentaria_genome_assembly,_chromosome:_2	AUGUSTUS	exon	143437562	143437890	.	+	.	ID=g16471.t2.exon1;Parent=g16471.t2;
OX031007.1_Pollenia_amentaria_genome_assembly,_chromosome:_2	AUGUSTUS	intron	143437891	143438035	0.46	+	.	ID=g16471.t2.intron1;Parent=g16471.t2;
OX031007.1_Pollenia_amentaria_genome_assembly,_chromosome:_2	AUGUSTUS	CDS	143438036	143438105	0.73	+	1	ID=g16471.t2.CDS2;Parent=g16471.t2;
OX031007.1_Pollenia_amentaria_genome_assembly,_chromosome:_2	AUGUSTUS	exon	143438036	143438105	.	+	.	ID=g16471.t2.exon2;Parent=g16471.t2;
OX031007.1_Pollenia_amentaria_genome_assembly,_chromosome:_2	AUGUSTUS	stop_codon	143438103	143438105	.	+	0	ID=g16471.t2.stop1;Parent=g16471.t2;
OX031007.1_Pollenia_amentaria_genome_assembly,_chromosome:_2	AUGUSTUS	gene	143461605	143462204	.	-	.	ID=g16472;
OX031007.1_Pollenia_amentaria_genome_assembly,_chromosome:_2	AUGUSTUS	mRNA	143461605	143462204	0.85	-	.	ID=g16472.t1;Parent=g16472;
OX031007.1_Pollenia_amentaria_genome_assembly,_chromosome:_2	AUGUSTUS	stop_codon	143461605	143461607	.	-	0	ID=g16472.t1.stop1;Parent=g16472.t1;
OX031007.1_Pollenia_amentaria_genome_assembly,_chromosome:_2	AUGUSTUS	CDS	143461605	143462204	0.85	-	0	ID=g16472.t1.CDS1;Parent=g16472.t1;
OX031007.1_Pollenia_amentaria_genome_assembly,_chromosome:_2	AUGUSTUS	exon	143461605	143462204	.	-	.	ID=g16472.t1.exon1;Parent=g16472.t1;
OX031007.1_Pollenia_amentaria_genome_assembly,_chromosome:_2	AUGUSTUS	start_codon	143462202	143462204	.	-	0	ID=g16472.t1.start1;Parent=g16472.t1;
OX031007.1_Pollenia_amentaria_genome_assembly,_chromosome:_2	AUGUSTUS	gene	143462579	143463268	.	+	.	ID=g16473;
OX031007.1_Pollenia_amentaria_genome_assembly,_chromosome:_2	AUGUSTUS	mRNA	143462579	143463268	0.73	+	.	ID=g16473.t1;Parent=g16473;
OX031007.1_Pollenia_amentaria_genome_assembly,_chromosome:_2	AUGUSTUS	start_codon	143462579	143462581	.	+	0	ID=g16473.t1.start1;Parent=g16473.t1;
OX031007.1_Pollenia_amentaria_genome_assembly,_chromosome:_2	AUGUSTUS	CDS	143462579	143463268	0.73	+	0	ID=g16473.t1.CDS1;Parent=g16473.t1;
OX031007.1_Pollenia_amentaria_genome_assembly,_chromosome:_2	AUGUSTUS	exon	143462579	143463268	.	+	.	ID=g16473.t1.exon1;Parent=g16473.t1;
OX031007.1_Pollenia_amentaria_genome_assembly,_chromosome:_2	AUGUSTUS	stop_codon	143463266	143463268	.	+	0	ID=g16473.t1.stop1;Parent=g16473.t1;
OX031007.1_Pollenia_amentaria_genome_assembly,_chromosome:_2	AUGUSTUS	gene	143466824	143467705	.	-	.	ID=g16474;
OX031007.1_Pollenia_amentaria_genome_assembly,_chromosome:_2	AUGUSTUS	mRNA	143466824	143467705	0.88	-	.	ID=g16474.t1;Parent=g16474;
OX031007.1_Pollenia_amentaria_genome_assembly,_chromosome:_2	AUGUSTUS	stop_codon	143466824	143466826	.	-	0	ID=g16474.t1.stop1;Parent=g16474.t1;
OX031007.1_Pollenia_amentaria_genome_assembly,_chromosome:_2	AUGUSTUS	CDS	143466824	143467705	0.88	-	0	ID=g16474.t1.CDS1;Parent=g16474.t1;
OX031007.1_Pollenia_amentaria_genome_assembly,_chromosome:_2	AUGUSTUS	exon	143466824	143467705	.	-	.	ID=g16474.t1.exon1;Parent=g16474.t1;
OX031007.1_Pollenia_amentaria_genome_assembly,_chromosome:_2	AUGUSTUS	start_codon	143467703	143467705	.	-	0	ID=g16474.t1.start1;Parent=g16474.t1;
OX031007.1_Pollenia_amentaria_genome_assembly,_chromosome:_2	AUGUSTUS	gene	143468066	143468566	.	-	.	ID=g16475;
OX031007.1_Pollenia_amentaria_genome_assembly,_chromosome:_2	AUGUSTUS	mRNA	143468066	143468566	1	-	.	ID=g16475.t1;Parent=g16475;
OX031007.1_Pollenia_amentaria_genome_assembly,_chromosome:_2	AUGUSTUS	stop_codon	143468066	143468068	.	-	0	ID=g16475.t1.stop1;Parent=g16475.t1;
OX031007.1_Pollenia_amentaria_genome_assembly,_chromosome:_2	AUGUSTUS	CDS	143468066	143468566	1	-	0	ID=g16475.t1.CDS1;Parent=g16475.t1;
OX031007.1_Pollenia_amentaria_genome_assembly,_chromosome:_2	AUGUSTUS	exon	143468066	143468566	.	-	.	ID=g16475.t1.exon1;Parent=g16475.t1;
OX031007.1_Pollenia_amentaria_genome_assembly,_chromosome:_2	AUGUSTUS	start_codon	143468564	143468566	.	-	0	ID=g16475.t1.start1;Parent=g16475.t1;
OX031007.1_Pollenia_amentaria_genome_assembly,_chromosome:_2	AUGUSTUS	gene	143495649	143497416	.	+	.	ID=g16476;
OX031007.1_Pollenia_amentaria_genome_assembly,_chromosome:_2	AUGUSTUS	mRNA	143495649	143497416	0.97	+	.	ID=g16476.t1;Parent=g16476;
OX031007.1_Pollenia_amentaria_genome_assembly,_chromosome:_2	AUGUSTUS	start_codon	143495649	143495651	.	+	0	ID=g16476.t1.start1;Parent=g16476.t1;
OX031007.1_Pollenia_amentaria_genome_assembly,_chromosome:_2	AUGUSTUS	CDS	143495649	143496027	0.97	+	0	ID=g16476.t1.CDS1;Parent=g16476.t1;
OX031007.1_Pollenia_amentaria_genome_assembly,_chromosome:_2	AUGUSTUS	exon	143495649	143496027	.	+	.	ID=g16476.t1.exon1;Parent=g16476.t1;
OX031007.1_Pollenia_amentaria_genome_assembly,_chromosome:_2	AUGUSTUS	intron	143496028	143497180	0.97	+	.	ID=g16476.t1.intron1;Parent=g16476.t1;
OX031007.1_Pollenia_amentaria_genome_assembly,_chromosome:_2	AUGUSTUS	CDS	143497181	143497416	1	+	2	ID=g16476.t1.CDS2;Parent=g16476.t1;
OX031007.1_Pollenia_amentaria_genome_assembly,_chromosome:_2	AUGUSTUS	exon	143497181	143497416	.	+	.	ID=g16476.t1.exon2;Parent=g16476.t1;
OX031007.1_Pollenia_amentaria_genome_assembly,_chromosome:_2	AUGUSTUS	stop_codon	143497414	143497416	.	+	0	ID=g16476.t1.stop1;Parent=g16476.t1;
OX031007.1_Pollenia_amentaria_genome_assembly,_chromosome:_2	AUGUSTUS	gene	143526048	143528896	.	+	.	ID=g16477;
OX031007.1_Pollenia_amentaria_genome_assembly,_chromosome:_2	AUGUSTUS	mRNA	143526048	143527168	0.69	+	.	ID=g16477.t1;Parent=g16477;
OX031007.1_Pollenia_amentaria_genome_assembly,_chromosome:_2	AUGUSTUS	start_codon	143526048	143526050	.	+	0	ID=g16477.t1.start1;Parent=g16477.t1;
OX031007.1_Pollenia_amentaria_genome_assembly,_chromosome:_2	AUGUSTUS	CDS	143526048	143526067	0.7	+	0	ID=g16477.t1.CDS1;Parent=g16477.t1;
OX031007.1_Pollenia_amentaria_genome_assembly,_chromosome:_2	AUGUSTUS	exon	143526048	143526067	.	+	.	ID=g16477.t1.exon1;Parent=g16477.t1;
OX031007.1_Pollenia_amentaria_genome_assembly,_chromosome:_2	AUGUSTUS	intron	143526068	143526120	0.7	+	.	ID=g16477.t1.intron1;Parent=g16477.t1;
OX031007.1_Pollenia_amentaria_genome_assembly,_chromosome:_2	AUGUSTUS	CDS	143526121	143527168	0.69	+	1	ID=g16477.t1.CDS2;Parent=g16477.t1;
OX031007.1_Pollenia_amentaria_genome_assembly,_chromosome:_2	AUGUSTUS	exon	143526121	143527168	.	+	.	ID=g16477.t1.exon2;Parent=g16477.t1;
OX031007.1_Pollenia_amentaria_genome_assembly,_chromosome:_2	AUGUSTUS	stop_codon	143527166	143527168	.	+	0	ID=g16477.t1.stop1;Parent=g16477.t1;
OX031007.1_Pollenia_amentaria_genome_assembly,_chromosome:_2	AUGUSTUS	mRNA	143526048	143528896	0.18	+	.	ID=g16477.t2;Parent=g16477;
OX031007.1_Pollenia_amentaria_genome_assembly,_chromosome:_2	AUGUSTUS	start_codon	143526048	143526050	.	+	0	ID=g16477.t2.start1;Parent=g16477.t2;
OX031007.1_Pollenia_amentaria_genome_assembly,_chromosome:_2	AUGUSTUS	CDS	143526048	143526067	0.58	+	0	ID=g16477.t2.CDS1;Parent=g16477.t2;
OX031007.1_Pollenia_amentaria_genome_assembly,_chromosome:_2	AUGUSTUS	exon	143526048	143526067	.	+	.	ID=g16477.t2.exon1;Parent=g16477.t2;
OX031007.1_Pollenia_amentaria_genome_assembly,_chromosome:_2	AUGUSTUS	intron	143526068	143526120	0.58	+	.	ID=g16477.t2.intron1;Parent=g16477.t2;
OX031007.1_Pollenia_amentaria_genome_assembly,_chromosome:_2	AUGUSTUS	CDS	143526121	143526612	0.31	+	1	ID=g16477.t2.CDS2;Parent=g16477.t2;
OX031007.1_Pollenia_amentaria_genome_assembly,_chromosome:_2	AUGUSTUS	exon	143526121	143526612	.	+	.	ID=g16477.t2.exon2;Parent=g16477.t2;
OX031007.1_Pollenia_amentaria_genome_assembly,_chromosome:_2	AUGUSTUS	intron	143526613	143528847	0.41	+	.	ID=g16477.t2.intron2;Parent=g16477.t2;
OX031007.1_Pollenia_amentaria_genome_assembly,_chromosome:_2	AUGUSTUS	CDS	143528848	143528896	0.67	+	1	ID=g16477.t2.CDS3;Parent=g16477.t2;
OX031007.1_Pollenia_amentaria_genome_assembly,_chromosome:_2	AUGUSTUS	exon	143528848	143528896	.	+	.	ID=g16477.t2.exon3;Parent=g16477.t2;
OX031007.1_Pollenia_amentaria_genome_assembly,_chromosome:_2	AUGUSTUS	stop_codon	143528894	143528896	.	+	0	ID=g16477.t2.stop1;Parent=g16477.t2;
OX031007.1_Pollenia_amentaria_genome_assembly,_chromosome:_2	AUGUSTUS	gene	143574501	143575368	.	+	.	ID=g16478;
OX031007.1_Pollenia_amentaria_genome_assembly,_chromosome:_2	AUGUSTUS	mRNA	143574501	143575368	0.99	+	.	ID=g16478.t1;Parent=g16478;
OX031007.1_Pollenia_amentaria_genome_assembly,_chromosome:_2	AUGUSTUS	start_codon	143574501	143574503	.	+	0	ID=g16478.t1.start1;Parent=g16478.t1;
OX031007.1_Pollenia_amentaria_genome_assembly,_chromosome:_2	AUGUSTUS	CDS	143574501	143574626	0.99	+	0	ID=g16478.t1.CDS1;Parent=g16478.t1;
OX031007.1_Pollenia_amentaria_genome_assembly,_chromosome:_2	AUGUSTUS	exon	143574501	143574626	.	+	.	ID=g16478.t1.exon1;Parent=g16478.t1;
OX031007.1_Pollenia_amentaria_genome_assembly,_chromosome:_2	AUGUSTUS	intron	143574627	143574684	1	+	.	ID=g16478.t1.intron1;Parent=g16478.t1;
OX031007.1_Pollenia_amentaria_genome_assembly,_chromosome:_2	AUGUSTUS	CDS	143574685	143575368	1	+	0	ID=g16478.t1.CDS2;Parent=g16478.t1;
OX031007.1_Pollenia_amentaria_genome_assembly,_chromosome:_2	AUGUSTUS	exon	143574685	143575368	.	+	.	ID=g16478.t1.exon2;Parent=g16478.t1;
OX031007.1_Pollenia_amentaria_genome_assembly,_chromosome:_2	AUGUSTUS	stop_codon	143575366	143575368	.	+	0	ID=g16478.t1.stop1;Parent=g16478.t1;
OX031007.1_Pollenia_amentaria_genome_assembly,_chromosome:_2	GeneMark.hmm3	mRNA	143574579	143575368	.	+	.	ID=g16478.t2;Parent=g16478;
OX031007.1_Pollenia_amentaria_genome_assembly,_chromosome:_2	GeneMark.hmm3	start_codon	143574579	143574581	.	+	0	ID=g16478.t2.start1;Parent=g16478.t2;
OX031007.1_Pollenia_amentaria_genome_assembly,_chromosome:_2	GeneMark.hmm3	CDS	143574579	143574626	.	+	0	ID=g16478.t2.CDS1;Parent=g16478.t2;
OX031007.1_Pollenia_amentaria_genome_assembly,_chromosome:_2	GeneMark.hmm3	exon	143574579	143574626	0	+	.	ID=g16478.t2.exon1;Parent=g16478.t2;
OX031007.1_Pollenia_amentaria_genome_assembly,_chromosome:_2	GeneMark.hmm3	intron	143574627	143574684	.	+	0	ID=g16478.t2.intron1;Parent=g16478.t2;
OX031007.1_Pollenia_amentaria_genome_assembly,_chromosome:_2	GeneMark.hmm3	CDS	143574685	143575368	.	+	0	ID=g16478.t2.CDS2;Parent=g16478.t2;
OX031007.1_Pollenia_amentaria_genome_assembly,_chromosome:_2	GeneMark.hmm3	exon	143574685	143575368	0	+	.	ID=g16478.t2.exon2;Parent=g16478.t2;
OX031007.1_Pollenia_amentaria_genome_assembly,_chromosome:_2	GeneMark.hmm3	stop_codon	143575366	143575368	.	+	0	ID=g16478.t2.stop1;Parent=g16478.t2;
OX031007.1_Pollenia_amentaria_genome_assembly,_chromosome:_2	AUGUSTUS	gene	143602204	143603065	.	-	.	ID=g16479;
OX031007.1_Pollenia_amentaria_genome_assembly,_chromosome:_2	AUGUSTUS	mRNA	143602204	143603065	0.95	-	.	ID=g16479.t1;Parent=g16479;
OX031007.1_Pollenia_amentaria_genome_assembly,_chromosome:_2	AUGUSTUS	stop_codon	143602204	143602206	.	-	0	ID=g16479.t1.stop1;Parent=g16479.t1;
OX031007.1_Pollenia_amentaria_genome_assembly,_chromosome:_2	AUGUSTUS	CDS	143602204	143602881	0.95	-	0	ID=g16479.t1.CDS1;Parent=g16479.t1;
OX031007.1_Pollenia_amentaria_genome_assembly,_chromosome:_2	AUGUSTUS	exon	143602204	143602881	.	-	.	ID=g16479.t1.exon1;Parent=g16479.t1;
OX031007.1_Pollenia_amentaria_genome_assembly,_chromosome:_2	AUGUSTUS	intron	143602882	143602939	1	-	.	ID=g16479.t1.intron1;Parent=g16479.t1;
OX031007.1_Pollenia_amentaria_genome_assembly,_chromosome:_2	AUGUSTUS	CDS	143602940	143603065	1	-	0	ID=g16479.t1.CDS2;Parent=g16479.t1;
OX031007.1_Pollenia_amentaria_genome_assembly,_chromosome:_2	AUGUSTUS	exon	143602940	143603065	.	-	.	ID=g16479.t1.exon2;Parent=g16479.t1;
OX031007.1_Pollenia_amentaria_genome_assembly,_chromosome:_2	AUGUSTUS	start_codon	143603063	143603065	.	-	0	ID=g16479.t1.start1;Parent=g16479.t1;
OX031007.1_Pollenia_amentaria_genome_assembly,_chromosome:_2	AUGUSTUS	gene	143652916	143653968	.	-	.	ID=g16480;
OX031007.1_Pollenia_amentaria_genome_assembly,_chromosome:_2	AUGUSTUS	mRNA	143652916	143653968	1	-	.	ID=g16480.t1;Parent=g16480;
OX031007.1_Pollenia_amentaria_genome_assembly,_chromosome:_2	AUGUSTUS	stop_codon	143652916	143652918	.	-	0	ID=g16480.t1.stop1;Parent=g16480.t1;
OX031007.1_Pollenia_amentaria_genome_assembly,_chromosome:_2	AUGUSTUS	CDS	143652916	143653968	1	-	0	ID=g16480.t1.CDS1;Parent=g16480.t1;
OX031007.1_Pollenia_amentaria_genome_assembly,_chromosome:_2	AUGUSTUS	exon	143652916	143653968	.	-	.	ID=g16480.t1.exon1;Parent=g16480.t1;
OX031007.1_Pollenia_amentaria_genome_assembly,_chromosome:_2	AUGUSTUS	start_codon	143653966	143653968	.	-	0	ID=g16480.t1.start1;Parent=g16480.t1;
OX031007.1_Pollenia_amentaria_genome_assembly,_chromosome:_2	AUGUSTUS	gene	143653995	143655741	.	-	.	ID=g16481;
OX031007.1_Pollenia_amentaria_genome_assembly,_chromosome:_2	AUGUSTUS	mRNA	143653995	143655741	0.86	-	.	ID=g16481.t1;Parent=g16481;
OX031007.1_Pollenia_amentaria_genome_assembly,_chromosome:_2	AUGUSTUS	stop_codon	143653995	143653997	.	-	0	ID=g16481.t1.stop1;Parent=g16481.t1;
OX031007.1_Pollenia_amentaria_genome_assembly,_chromosome:_2	AUGUSTUS	CDS	143653995	143654038	0.86	-	2	ID=g16481.t1.CDS1;Parent=g16481.t1;
OX031007.1_Pollenia_amentaria_genome_assembly,_chromosome:_2	AUGUSTUS	exon	143653995	143654038	.	-	.	ID=g16481.t1.exon1;Parent=g16481.t1;
OX031007.1_Pollenia_amentaria_genome_assembly,_chromosome:_2	AUGUSTUS	intron	143654039	143654174	0.86	-	.	ID=g16481.t1.intron1;Parent=g16481.t1;
OX031007.1_Pollenia_amentaria_genome_assembly,_chromosome:_2	AUGUSTUS	CDS	143654175	143655741	0.89	-	0	ID=g16481.t1.CDS2;Parent=g16481.t1;
OX031007.1_Pollenia_amentaria_genome_assembly,_chromosome:_2	AUGUSTUS	exon	143654175	143655741	.	-	.	ID=g16481.t1.exon2;Parent=g16481.t1;
OX031007.1_Pollenia_amentaria_genome_assembly,_chromosome:_2	AUGUSTUS	start_codon	143655739	143655741	.	-	0	ID=g16481.t1.start1;Parent=g16481.t1;
OX031007.1_Pollenia_amentaria_genome_assembly,_chromosome:_2	AUGUSTUS	gene	143658353	143660349	.	-	.	ID=g16482;
OX031007.1_Pollenia_amentaria_genome_assembly,_chromosome:_2	AUGUSTUS	mRNA	143658353	143660349	0.5	-	.	ID=g16482.t1;Parent=g16482;
OX031007.1_Pollenia_amentaria_genome_assembly,_chromosome:_2	AUGUSTUS	stop_codon	143658353	143658355	.	-	0	ID=g16482.t1.stop1;Parent=g16482.t1;
OX031007.1_Pollenia_amentaria_genome_assembly,_chromosome:_2	AUGUSTUS	CDS	143658353	143658413	0.99	-	1	ID=g16482.t1.CDS1;Parent=g16482.t1;
OX031007.1_Pollenia_amentaria_genome_assembly,_chromosome:_2	AUGUSTUS	exon	143658353	143658413	.	-	.	ID=g16482.t1.exon1;Parent=g16482.t1;
OX031007.1_Pollenia_amentaria_genome_assembly,_chromosome:_2	AUGUSTUS	intron	143658414	143658541	0.59	-	.	ID=g16482.t1.intron1;Parent=g16482.t1;
OX031007.1_Pollenia_amentaria_genome_assembly,_chromosome:_2	AUGUSTUS	CDS	143658542	143658860	0.5	-	2	ID=g16482.t1.CDS2;Parent=g16482.t1;
OX031007.1_Pollenia_amentaria_genome_assembly,_chromosome:_2	AUGUSTUS	exon	143658542	143658860	.	-	.	ID=g16482.t1.exon2;Parent=g16482.t1;
OX031007.1_Pollenia_amentaria_genome_assembly,_chromosome:_2	AUGUSTUS	intron	143658861	143659625	0.51	-	.	ID=g16482.t1.intron2;Parent=g16482.t1;
OX031007.1_Pollenia_amentaria_genome_assembly,_chromosome:_2	AUGUSTUS	CDS	143659626	143660349	0.52	-	0	ID=g16482.t1.CDS3;Parent=g16482.t1;
OX031007.1_Pollenia_amentaria_genome_assembly,_chromosome:_2	AUGUSTUS	exon	143659626	143660349	.	-	.	ID=g16482.t1.exon3;Parent=g16482.t1;
OX031007.1_Pollenia_amentaria_genome_assembly,_chromosome:_2	AUGUSTUS	start_codon	143660347	143660349	.	-	0	ID=g16482.t1.start1;Parent=g16482.t1;
OX031007.1_Pollenia_amentaria_genome_assembly,_chromosome:_2	AUGUSTUS	gene	143669557	143670191	.	+	.	ID=g16483;
OX031007.1_Pollenia_amentaria_genome_assembly,_chromosome:_2	AUGUSTUS	mRNA	143669557	143670191	0.65	+	.	ID=g16483.t1;Parent=g16483;
OX031007.1_Pollenia_amentaria_genome_assembly,_chromosome:_2	AUGUSTUS	start_codon	143669557	143669559	.	+	0	ID=g16483.t1.start1;Parent=g16483.t1;
OX031007.1_Pollenia_amentaria_genome_assembly,_chromosome:_2	AUGUSTUS	CDS	143669557	143669576	0.65	+	0	ID=g16483.t1.CDS1;Parent=g16483.t1;
OX031007.1_Pollenia_amentaria_genome_assembly,_chromosome:_2	AUGUSTUS	exon	143669557	143669576	.	+	.	ID=g16483.t1.exon1;Parent=g16483.t1;
OX031007.1_Pollenia_amentaria_genome_assembly,_chromosome:_2	AUGUSTUS	intron	143669577	143669629	0.65	+	.	ID=g16483.t1.intron1;Parent=g16483.t1;
OX031007.1_Pollenia_amentaria_genome_assembly,_chromosome:_2	AUGUSTUS	CDS	143669630	143670191	0.65	+	1	ID=g16483.t1.CDS2;Parent=g16483.t1;
OX031007.1_Pollenia_amentaria_genome_assembly,_chromosome:_2	AUGUSTUS	exon	143669630	143670191	.	+	.	ID=g16483.t1.exon2;Parent=g16483.t1;
OX031007.1_Pollenia_amentaria_genome_assembly,_chromosome:_2	AUGUSTUS	stop_codon	143670189	143670191	.	+	0	ID=g16483.t1.stop1;Parent=g16483.t1;
OX031007.1_Pollenia_amentaria_genome_assembly,_chromosome:_2	AUGUSTUS	gene	143673448	143674116	.	-	.	ID=g16484;
OX031007.1_Pollenia_amentaria_genome_assembly,_chromosome:_2	AUGUSTUS	mRNA	143673448	143674116	1	-	.	ID=g16484.t1;Parent=g16484;
OX031007.1_Pollenia_amentaria_genome_assembly,_chromosome:_2	AUGUSTUS	stop_codon	143673448	143673450	.	-	0	ID=g16484.t1.stop1;Parent=g16484.t1;
OX031007.1_Pollenia_amentaria_genome_assembly,_chromosome:_2	AUGUSTUS	CDS	143673448	143673576	1	-	0	ID=g16484.t1.CDS1;Parent=g16484.t1;
OX031007.1_Pollenia_amentaria_genome_assembly,_chromosome:_2	AUGUSTUS	exon	143673448	143673576	.	-	.	ID=g16484.t1.exon1;Parent=g16484.t1;
OX031007.1_Pollenia_amentaria_genome_assembly,_chromosome:_2	AUGUSTUS	intron	143673577	143673712	1	-	.	ID=g16484.t1.intron1;Parent=g16484.t1;
OX031007.1_Pollenia_amentaria_genome_assembly,_chromosome:_2	AUGUSTUS	CDS	143673713	143673884	1	-	1	ID=g16484.t1.CDS2;Parent=g16484.t1;
OX031007.1_Pollenia_amentaria_genome_assembly,_chromosome:_2	AUGUSTUS	exon	143673713	143673884	.	-	.	ID=g16484.t1.exon2;Parent=g16484.t1;
OX031007.1_Pollenia_amentaria_genome_assembly,_chromosome:_2	AUGUSTUS	intron	143673885	143674087	1	-	.	ID=g16484.t1.intron2;Parent=g16484.t1;
OX031007.1_Pollenia_amentaria_genome_assembly,_chromosome:_2	AUGUSTUS	CDS	143674088	143674116	1	-	0	ID=g16484.t1.CDS3;Parent=g16484.t1;
OX031007.1_Pollenia_amentaria_genome_assembly,_chromosome:_2	AUGUSTUS	exon	143674088	143674116	.	-	.	ID=g16484.t1.exon3;Parent=g16484.t1;
OX031007.1_Pollenia_amentaria_genome_assembly,_chromosome:_2	AUGUSTUS	start_codon	143674114	143674116	.	-	0	ID=g16484.t1.start1;Parent=g16484.t1;
OX031007.1_Pollenia_amentaria_genome_assembly,_chromosome:_2	GeneMark.hmm3	mRNA	143673557	143674116	.	-	.	ID=g16484.t2;Parent=g16484;
OX031007.1_Pollenia_amentaria_genome_assembly,_chromosome:_2	GeneMark.hmm3	stop_codon	143673557	143673559	.	-	0	ID=g16484.t2.stop1;Parent=g16484.t2;
OX031007.1_Pollenia_amentaria_genome_assembly,_chromosome:_2	GeneMark.hmm3	CDS	143673557	143673884	.	-	1	ID=g16484.t2.CDS1;Parent=g16484.t2;
OX031007.1_Pollenia_amentaria_genome_assembly,_chromosome:_2	GeneMark.hmm3	exon	143673557	143673884	0	-	.	ID=g16484.t2.exon1;Parent=g16484.t2;
OX031007.1_Pollenia_amentaria_genome_assembly,_chromosome:_2	GeneMark.hmm3	intron	143673885	143674087	.	-	0	ID=g16484.t2.intron1;Parent=g16484.t2;
OX031007.1_Pollenia_amentaria_genome_assembly,_chromosome:_2	GeneMark.hmm3	CDS	143674088	143674116	.	-	0	ID=g16484.t2.CDS2;Parent=g16484.t2;
OX031007.1_Pollenia_amentaria_genome_assembly,_chromosome:_2	GeneMark.hmm3	exon	143674088	143674116	0	-	.	ID=g16484.t2.exon2;Parent=g16484.t2;
OX031007.1_Pollenia_amentaria_genome_assembly,_chromosome:_2	GeneMark.hmm3	start_codon	143674114	143674116	.	-	0	ID=g16484.t2.start1;Parent=g16484.t2;
OX031007.1_Pollenia_amentaria_genome_assembly,_chromosome:_2	AUGUSTUS	gene	143735367	143735966	.	-	.	ID=g16485;
OX031007.1_Pollenia_amentaria_genome_assembly,_chromosome:_2	AUGUSTUS	mRNA	143735367	143735966	0.84	-	.	ID=g16485.t1;Parent=g16485;
OX031007.1_Pollenia_amentaria_genome_assembly,_chromosome:_2	AUGUSTUS	stop_codon	143735367	143735369	.	-	0	ID=g16485.t1.stop1;Parent=g16485.t1;
OX031007.1_Pollenia_amentaria_genome_assembly,_chromosome:_2	AUGUSTUS	CDS	143735367	143735966	0.84	-	0	ID=g16485.t1.CDS1;Parent=g16485.t1;
OX031007.1_Pollenia_amentaria_genome_assembly,_chromosome:_2	AUGUSTUS	exon	143735367	143735966	.	-	.	ID=g16485.t1.exon1;Parent=g16485.t1;
OX031007.1_Pollenia_amentaria_genome_assembly,_chromosome:_2	AUGUSTUS	start_codon	143735964	143735966	.	-	0	ID=g16485.t1.start1;Parent=g16485.t1;
OX031007.1_Pollenia_amentaria_genome_assembly,_chromosome:_2	AUGUSTUS	gene	143736341	143737030	.	+	.	ID=g16486;
OX031007.1_Pollenia_amentaria_genome_assembly,_chromosome:_2	AUGUSTUS	mRNA	143736341	143737030	0.78	+	.	ID=g16486.t1;Parent=g16486;
OX031007.1_Pollenia_amentaria_genome_assembly,_chromosome:_2	AUGUSTUS	start_codon	143736341	143736343	.	+	0	ID=g16486.t1.start1;Parent=g16486.t1;
OX031007.1_Pollenia_amentaria_genome_assembly,_chromosome:_2	AUGUSTUS	CDS	143736341	143737030	0.78	+	0	ID=g16486.t1.CDS1;Parent=g16486.t1;
OX031007.1_Pollenia_amentaria_genome_assembly,_chromosome:_2	AUGUSTUS	exon	143736341	143737030	.	+	.	ID=g16486.t1.exon1;Parent=g16486.t1;
OX031007.1_Pollenia_amentaria_genome_assembly,_chromosome:_2	AUGUSTUS	stop_codon	143737028	143737030	.	+	0	ID=g16486.t1.stop1;Parent=g16486.t1;
OX031007.1_Pollenia_amentaria_genome_assembly,_chromosome:_2	AUGUSTUS	gene	143740591	143741106	.	-	.	ID=g16487;
OX031007.1_Pollenia_amentaria_genome_assembly,_chromosome:_2	AUGUSTUS	mRNA	143740591	143741106	1	-	.	ID=g16487.t1;Parent=g16487;
OX031007.1_Pollenia_amentaria_genome_assembly,_chromosome:_2	AUGUSTUS	stop_codon	143740591	143740593	.	-	0	ID=g16487.t1.stop1;Parent=g16487.t1;
OX031007.1_Pollenia_amentaria_genome_assembly,_chromosome:_2	AUGUSTUS	CDS	143740591	143741106	1	-	0	ID=g16487.t1.CDS1;Parent=g16487.t1;
OX031007.1_Pollenia_amentaria_genome_assembly,_chromosome:_2	AUGUSTUS	exon	143740591	143741106	.	-	.	ID=g16487.t1.exon1;Parent=g16487.t1;
OX031007.1_Pollenia_amentaria_genome_assembly,_chromosome:_2	AUGUSTUS	start_codon	143741104	143741106	.	-	0	ID=g16487.t1.start1;Parent=g16487.t1;
OX031007.1_Pollenia_amentaria_genome_assembly,_chromosome:_2	AUGUSTUS	gene	143741171	143742332	.	-	.	ID=g16488;
OX031007.1_Pollenia_amentaria_genome_assembly,_chromosome:_2	AUGUSTUS	mRNA	143741171	143742332	0.84	-	.	ID=g16488.t1;Parent=g16488;
OX031007.1_Pollenia_amentaria_genome_assembly,_chromosome:_2	AUGUSTUS	stop_codon	143741171	143741173	.	-	0	ID=g16488.t1.stop1;Parent=g16488.t1;
OX031007.1_Pollenia_amentaria_genome_assembly,_chromosome:_2	AUGUSTUS	CDS	143741171	143741300	0.85	-	1	ID=g16488.t1.CDS1;Parent=g16488.t1;
OX031007.1_Pollenia_amentaria_genome_assembly,_chromosome:_2	AUGUSTUS	exon	143741171	143741300	.	-	.	ID=g16488.t1.exon1;Parent=g16488.t1;
OX031007.1_Pollenia_amentaria_genome_assembly,_chromosome:_2	AUGUSTUS	intron	143741301	143741835	0.85	-	.	ID=g16488.t1.intron1;Parent=g16488.t1;
OX031007.1_Pollenia_amentaria_genome_assembly,_chromosome:_2	AUGUSTUS	CDS	143741836	143742332	0.9	-	0	ID=g16488.t1.CDS2;Parent=g16488.t1;
OX031007.1_Pollenia_amentaria_genome_assembly,_chromosome:_2	AUGUSTUS	exon	143741836	143742332	.	-	.	ID=g16488.t1.exon2;Parent=g16488.t1;
OX031007.1_Pollenia_amentaria_genome_assembly,_chromosome:_2	AUGUSTUS	start_codon	143742330	143742332	.	-	0	ID=g16488.t1.start1;Parent=g16488.t1;
OX031007.1_Pollenia_amentaria_genome_assembly,_chromosome:_2	AUGUSTUS	gene	143778944	143779673	.	+	.	ID=g16489;
OX031007.1_Pollenia_amentaria_genome_assembly,_chromosome:_2	AUGUSTUS	mRNA	143778944	143779673	1	+	.	ID=g16489.t1;Parent=g16489;
OX031007.1_Pollenia_amentaria_genome_assembly,_chromosome:_2	AUGUSTUS	start_codon	143778944	143778946	.	+	0	ID=g16489.t1.start1;Parent=g16489.t1;
OX031007.1_Pollenia_amentaria_genome_assembly,_chromosome:_2	AUGUSTUS	CDS	143778944	143779072	1	+	0	ID=g16489.t1.CDS1;Parent=g16489.t1;
OX031007.1_Pollenia_amentaria_genome_assembly,_chromosome:_2	AUGUSTUS	exon	143778944	143779072	.	+	.	ID=g16489.t1.exon1;Parent=g16489.t1;
OX031007.1_Pollenia_amentaria_genome_assembly,_chromosome:_2	AUGUSTUS	intron	143779073	143779130	1	+	.	ID=g16489.t1.intron1;Parent=g16489.t1;
OX031007.1_Pollenia_amentaria_genome_assembly,_chromosome:_2	AUGUSTUS	CDS	143779131	143779673	1	+	0	ID=g16489.t1.CDS2;Parent=g16489.t1;
OX031007.1_Pollenia_amentaria_genome_assembly,_chromosome:_2	AUGUSTUS	exon	143779131	143779673	.	+	.	ID=g16489.t1.exon2;Parent=g16489.t1;
OX031007.1_Pollenia_amentaria_genome_assembly,_chromosome:_2	AUGUSTUS	stop_codon	143779671	143779673	.	+	0	ID=g16489.t1.stop1;Parent=g16489.t1;
OX031007.1_Pollenia_amentaria_genome_assembly,_chromosome:_2	AUGUSTUS	gene	143779802	143781893	.	-	.	ID=g16490;
OX031007.1_Pollenia_amentaria_genome_assembly,_chromosome:_2	AUGUSTUS	mRNA	143779802	143781893	0.55	-	.	ID=g16490.t1;Parent=g16490;
OX031007.1_Pollenia_amentaria_genome_assembly,_chromosome:_2	AUGUSTUS	stop_codon	143779802	143779804	.	-	0	ID=g16490.t1.stop1;Parent=g16490.t1;
OX031007.1_Pollenia_amentaria_genome_assembly,_chromosome:_2	AUGUSTUS	CDS	143779802	143780503	0.98	-	0	ID=g16490.t1.CDS1;Parent=g16490.t1;
OX031007.1_Pollenia_amentaria_genome_assembly,_chromosome:_2	AUGUSTUS	exon	143779802	143780503	.	-	.	ID=g16490.t1.exon1;Parent=g16490.t1;
OX031007.1_Pollenia_amentaria_genome_assembly,_chromosome:_2	AUGUSTUS	intron	143780504	143781713	0.58	-	.	ID=g16490.t1.intron1;Parent=g16490.t1;
OX031007.1_Pollenia_amentaria_genome_assembly,_chromosome:_2	AUGUSTUS	CDS	143781714	143781893	0.57	-	0	ID=g16490.t1.CDS2;Parent=g16490.t1;
OX031007.1_Pollenia_amentaria_genome_assembly,_chromosome:_2	AUGUSTUS	exon	143781714	143781893	.	-	.	ID=g16490.t1.exon2;Parent=g16490.t1;
OX031007.1_Pollenia_amentaria_genome_assembly,_chromosome:_2	AUGUSTUS	start_codon	143781891	143781893	.	-	0	ID=g16490.t1.start1;Parent=g16490.t1;
OX031007.1_Pollenia_amentaria_genome_assembly,_chromosome:_2	AUGUSTUS	mRNA	143779802	143781893	0.56	-	.	ID=g16490.t2;Parent=g16490;
OX031007.1_Pollenia_amentaria_genome_assembly,_chromosome:_2	AUGUSTUS	stop_codon	143779802	143779804	.	-	0	ID=g16490.t2.stop1;Parent=g16490.t2;
OX031007.1_Pollenia_amentaria_genome_assembly,_chromosome:_2	AUGUSTUS	CDS	143779802	143780503	0.83	-	0	ID=g16490.t2.CDS1;Parent=g16490.t2;
OX031007.1_Pollenia_amentaria_genome_assembly,_chromosome:_2	AUGUSTUS	exon	143779802	143780503	.	-	.	ID=g16490.t2.exon1;Parent=g16490.t2;
OX031007.1_Pollenia_amentaria_genome_assembly,_chromosome:_2	AUGUSTUS	intron	143780504	143780915	0.78	-	.	ID=g16490.t2.intron1;Parent=g16490.t2;
OX031007.1_Pollenia_amentaria_genome_assembly,_chromosome:_2	AUGUSTUS	CDS	143780916	143781893	0.59	-	0	ID=g16490.t2.CDS2;Parent=g16490.t2;
OX031007.1_Pollenia_amentaria_genome_assembly,_chromosome:_2	AUGUSTUS	exon	143780916	143781893	.	-	.	ID=g16490.t2.exon2;Parent=g16490.t2;
OX031007.1_Pollenia_amentaria_genome_assembly,_chromosome:_2	AUGUSTUS	start_codon	143781891	143781893	.	-	0	ID=g16490.t2.start1;Parent=g16490.t2;
OX031007.1_Pollenia_amentaria_genome_assembly,_chromosome:_2	AUGUSTUS	gene	143781947	143782474	.	-	.	ID=g16491;
OX031007.1_Pollenia_amentaria_genome_assembly,_chromosome:_2	AUGUSTUS	mRNA	143781947	143782474	1	-	.	ID=g16491.t1;Parent=g16491;
OX031007.1_Pollenia_amentaria_genome_assembly,_chromosome:_2	AUGUSTUS	stop_codon	143781947	143781949	.	-	0	ID=g16491.t1.stop1;Parent=g16491.t1;
OX031007.1_Pollenia_amentaria_genome_assembly,_chromosome:_2	AUGUSTUS	CDS	143781947	143782474	1	-	0	ID=g16491.t1.CDS1;Parent=g16491.t1;
OX031007.1_Pollenia_amentaria_genome_assembly,_chromosome:_2	AUGUSTUS	exon	143781947	143782474	.	-	.	ID=g16491.t1.exon1;Parent=g16491.t1;
OX031007.1_Pollenia_amentaria_genome_assembly,_chromosome:_2	AUGUSTUS	start_codon	143782472	143782474	.	-	0	ID=g16491.t1.start1;Parent=g16491.t1;
OX031007.1_Pollenia_amentaria_genome_assembly,_chromosome:_2	AUGUSTUS	gene	143816171	143816638	.	+	.	ID=g16492;
OX031007.1_Pollenia_amentaria_genome_assembly,_chromosome:_2	AUGUSTUS	mRNA	143816171	143816638	1	+	.	ID=g16492.t1;Parent=g16492;
OX031007.1_Pollenia_amentaria_genome_assembly,_chromosome:_2	AUGUSTUS	start_codon	143816171	143816173	.	+	0	ID=g16492.t1.start1;Parent=g16492.t1;
OX031007.1_Pollenia_amentaria_genome_assembly,_chromosome:_2	AUGUSTUS	CDS	143816171	143816638	1	+	0	ID=g16492.t1.CDS1;Parent=g16492.t1;
OX031007.1_Pollenia_amentaria_genome_assembly,_chromosome:_2	AUGUSTUS	exon	143816171	143816638	.	+	.	ID=g16492.t1.exon1;Parent=g16492.t1;
OX031007.1_Pollenia_amentaria_genome_assembly,_chromosome:_2	AUGUSTUS	stop_codon	143816636	143816638	.	+	0	ID=g16492.t1.stop1;Parent=g16492.t1;
OX031007.1_Pollenia_amentaria_genome_assembly,_chromosome:_2	AUGUSTUS	gene	143890823	143891431	.	-	.	ID=g16493;
OX031007.1_Pollenia_amentaria_genome_assembly,_chromosome:_2	AUGUSTUS	mRNA	143890823	143891431	0.94	-	.	ID=g16493.t1;Parent=g16493;
OX031007.1_Pollenia_amentaria_genome_assembly,_chromosome:_2	AUGUSTUS	stop_codon	143890823	143890825	.	-	0	ID=g16493.t1.stop1;Parent=g16493.t1;
OX031007.1_Pollenia_amentaria_genome_assembly,_chromosome:_2	AUGUSTUS	CDS	143890823	143891431	0.94	-	0	ID=g16493.t1.CDS1;Parent=g16493.t1;
OX031007.1_Pollenia_amentaria_genome_assembly,_chromosome:_2	AUGUSTUS	exon	143890823	143891431	.	-	.	ID=g16493.t1.exon1;Parent=g16493.t1;
OX031007.1_Pollenia_amentaria_genome_assembly,_chromosome:_2	AUGUSTUS	start_codon	143891429	143891431	.	-	0	ID=g16493.t1.start1;Parent=g16493.t1;
OX031007.1_Pollenia_amentaria_genome_assembly,_chromosome:_2	AUGUSTUS	mRNA	143890823	143891224	0.86	-	.	ID=g16493.t2;Parent=g16493;
OX031007.1_Pollenia_amentaria_genome_assembly,_chromosome:_2	AUGUSTUS	stop_codon	143890823	143890825	.	-	0	ID=g16493.t2.stop1;Parent=g16493.t2;
OX031007.1_Pollenia_amentaria_genome_assembly,_chromosome:_2	AUGUSTUS	CDS	143890823	143891224	0.86	-	0	ID=g16493.t2.CDS1;Parent=g16493.t2;
OX031007.1_Pollenia_amentaria_genome_assembly,_chromosome:_2	AUGUSTUS	exon	143890823	143891224	.	-	.	ID=g16493.t2.exon1;Parent=g16493.t2;
OX031007.1_Pollenia_amentaria_genome_assembly,_chromosome:_2	AUGUSTUS	start_codon	143891222	143891224	.	-	0	ID=g16493.t2.start1;Parent=g16493.t2;
OX031007.1_Pollenia_amentaria_genome_assembly,_chromosome:_2	AUGUSTUS	gene	143890823	143892289	.	-	.	ID=g16494;
OX031007.1_Pollenia_amentaria_genome_assembly,_chromosome:_2	AUGUSTUS	mRNA	143891462	143892289	0.96	-	.	ID=g16494.t1;Parent=g16494;
OX031007.1_Pollenia_amentaria_genome_assembly,_chromosome:_2	AUGUSTUS	stop_codon	143891462	143891464	.	-	0	ID=g16494.t1.stop1;Parent=g16494.t1;
OX031007.1_Pollenia_amentaria_genome_assembly,_chromosome:_2	AUGUSTUS	CDS	143891462	143892289	0.96	-	0	ID=g16494.t1.CDS1;Parent=g16494.t1;
OX031007.1_Pollenia_amentaria_genome_assembly,_chromosome:_2	AUGUSTUS	exon	143891462	143892289	.	-	.	ID=g16494.t1.exon1;Parent=g16494.t1;
OX031007.1_Pollenia_amentaria_genome_assembly,_chromosome:_2	AUGUSTUS	start_codon	143892287	143892289	.	-	0	ID=g16494.t1.start1;Parent=g16494.t1;
OX031007.1_Pollenia_amentaria_genome_assembly,_chromosome:_2	AUGUSTUS	mRNA	143890823	143892289	0.76	-	.	ID=g16494.t2;Parent=g16494;
OX031007.1_Pollenia_amentaria_genome_assembly,_chromosome:_2	AUGUSTUS	stop_codon	143890823	143890825	.	-	0	ID=g16494.t2.stop1;Parent=g16494.t2;
OX031007.1_Pollenia_amentaria_genome_assembly,_chromosome:_2	AUGUSTUS	CDS	143890823	143891388	0.76	-	2	ID=g16494.t2.CDS1;Parent=g16494.t2;
OX031007.1_Pollenia_amentaria_genome_assembly,_chromosome:_2	AUGUSTUS	exon	143890823	143891388	.	-	.	ID=g16494.t2.exon1;Parent=g16494.t2;
OX031007.1_Pollenia_amentaria_genome_assembly,_chromosome:_2	AUGUSTUS	intron	143891389	143891985	0.76	-	.	ID=g16494.t2.intron1;Parent=g16494.t2;
OX031007.1_Pollenia_amentaria_genome_assembly,_chromosome:_2	AUGUSTUS	CDS	143891986	143892289	0.89	-	0	ID=g16494.t2.CDS2;Parent=g16494.t2;
OX031007.1_Pollenia_amentaria_genome_assembly,_chromosome:_2	AUGUSTUS	exon	143891986	143892289	.	-	.	ID=g16494.t2.exon2;Parent=g16494.t2;
OX031007.1_Pollenia_amentaria_genome_assembly,_chromosome:_2	AUGUSTUS	start_codon	143892287	143892289	.	-	0	ID=g16494.t2.start1;Parent=g16494.t2;
OX031007.1_Pollenia_amentaria_genome_assembly,_chromosome:_2	AUGUSTUS	gene	143985118	143985552	.	-	.	ID=g16495;
OX031007.1_Pollenia_amentaria_genome_assembly,_chromosome:_2	AUGUSTUS	mRNA	143985118	143985552	0.51	-	.	ID=g16495.t1;Parent=g16495;
OX031007.1_Pollenia_amentaria_genome_assembly,_chromosome:_2	AUGUSTUS	stop_codon	143985118	143985120	.	-	0	ID=g16495.t1.stop1;Parent=g16495.t1;
OX031007.1_Pollenia_amentaria_genome_assembly,_chromosome:_2	AUGUSTUS	CDS	143985118	143985552	0.51	-	0	ID=g16495.t1.CDS1;Parent=g16495.t1;
OX031007.1_Pollenia_amentaria_genome_assembly,_chromosome:_2	AUGUSTUS	exon	143985118	143985552	.	-	.	ID=g16495.t1.exon1;Parent=g16495.t1;
OX031007.1_Pollenia_amentaria_genome_assembly,_chromosome:_2	AUGUSTUS	start_codon	143985550	143985552	.	-	0	ID=g16495.t1.start1;Parent=g16495.t1;
OX031007.1_Pollenia_amentaria_genome_assembly,_chromosome:_2	AUGUSTUS	gene	143985673	143986235	.	-	.	ID=g16496;
OX031007.1_Pollenia_amentaria_genome_assembly,_chromosome:_2	AUGUSTUS	mRNA	143985673	143986235	0.76	-	.	ID=g16496.t1;Parent=g16496;
OX031007.1_Pollenia_amentaria_genome_assembly,_chromosome:_2	AUGUSTUS	stop_codon	143985673	143985675	.	-	0	ID=g16496.t1.stop1;Parent=g16496.t1;
OX031007.1_Pollenia_amentaria_genome_assembly,_chromosome:_2	AUGUSTUS	CDS	143985673	143986144	0.94	-	1	ID=g16496.t1.CDS1;Parent=g16496.t1;
OX031007.1_Pollenia_amentaria_genome_assembly,_chromosome:_2	AUGUSTUS	exon	143985673	143986144	.	-	.	ID=g16496.t1.exon1;Parent=g16496.t1;
OX031007.1_Pollenia_amentaria_genome_assembly,_chromosome:_2	AUGUSTUS	intron	143986145	143986209	0.81	-	.	ID=g16496.t1.intron1;Parent=g16496.t1;
OX031007.1_Pollenia_amentaria_genome_assembly,_chromosome:_2	AUGUSTUS	CDS	143986210	143986235	0.81	-	0	ID=g16496.t1.CDS2;Parent=g16496.t1;
OX031007.1_Pollenia_amentaria_genome_assembly,_chromosome:_2	AUGUSTUS	exon	143986210	143986235	.	-	.	ID=g16496.t1.exon2;Parent=g16496.t1;
OX031007.1_Pollenia_amentaria_genome_assembly,_chromosome:_2	AUGUSTUS	start_codon	143986233	143986235	.	-	0	ID=g16496.t1.start1;Parent=g16496.t1;
OX031007.1_Pollenia_amentaria_genome_assembly,_chromosome:_2	AUGUSTUS	gene	144024966	144025862	.	-	.	ID=g16497;
OX031007.1_Pollenia_amentaria_genome_assembly,_chromosome:_2	AUGUSTUS	mRNA	144024966	144025653	1	-	.	ID=g16497.t1;Parent=g16497;
OX031007.1_Pollenia_amentaria_genome_assembly,_chromosome:_2	AUGUSTUS	stop_codon	144024966	144024968	.	-	0	ID=g16497.t1.stop1;Parent=g16497.t1;
OX031007.1_Pollenia_amentaria_genome_assembly,_chromosome:_2	AUGUSTUS	CDS	144024966	144025123	1	-	2	ID=g16497.t1.CDS1;Parent=g16497.t1;
OX031007.1_Pollenia_amentaria_genome_assembly,_chromosome:_2	AUGUSTUS	exon	144024966	144025123	.	-	.	ID=g16497.t1.exon1;Parent=g16497.t1;
OX031007.1_Pollenia_amentaria_genome_assembly,_chromosome:_2	AUGUSTUS	intron	144025124	144025189	1	-	.	ID=g16497.t1.intron1;Parent=g16497.t1;
OX031007.1_Pollenia_amentaria_genome_assembly,_chromosome:_2	AUGUSTUS	CDS	144025190	144025352	1	-	0	ID=g16497.t1.CDS2;Parent=g16497.t1;
OX031007.1_Pollenia_amentaria_genome_assembly,_chromosome:_2	AUGUSTUS	exon	144025190	144025352	.	-	.	ID=g16497.t1.exon2;Parent=g16497.t1;
OX031007.1_Pollenia_amentaria_genome_assembly,_chromosome:_2	AUGUSTUS	intron	144025353	144025449	1	-	.	ID=g16497.t1.intron2;Parent=g16497.t1;
OX031007.1_Pollenia_amentaria_genome_assembly,_chromosome:_2	AUGUSTUS	CDS	144025450	144025653	1	-	0	ID=g16497.t1.CDS3;Parent=g16497.t1;
OX031007.1_Pollenia_amentaria_genome_assembly,_chromosome:_2	AUGUSTUS	exon	144025450	144025653	.	-	.	ID=g16497.t1.exon3;Parent=g16497.t1;
OX031007.1_Pollenia_amentaria_genome_assembly,_chromosome:_2	AUGUSTUS	start_codon	144025651	144025653	.	-	0	ID=g16497.t1.start1;Parent=g16497.t1;
OX031007.1_Pollenia_amentaria_genome_assembly,_chromosome:_2	GeneMark.hmm3	mRNA	144024966	144025862	.	-	.	ID=g16497.t2;Parent=g16497;
OX031007.1_Pollenia_amentaria_genome_assembly,_chromosome:_2	GeneMark.hmm3	stop_codon	144024966	144024968	.	-	0	ID=g16497.t2.stop1;Parent=g16497.t2;
OX031007.1_Pollenia_amentaria_genome_assembly,_chromosome:_2	GeneMark.hmm3	CDS	144024966	144025123	.	-	2	ID=g16497.t2.CDS1;Parent=g16497.t2;
OX031007.1_Pollenia_amentaria_genome_assembly,_chromosome:_2	GeneMark.hmm3	exon	144024966	144025123	0	-	.	ID=g16497.t2.exon1;Parent=g16497.t2;
OX031007.1_Pollenia_amentaria_genome_assembly,_chromosome:_2	GeneMark.hmm3	intron	144025124	144025189	.	-	0	ID=g16497.t2.intron1;Parent=g16497.t2;
OX031007.1_Pollenia_amentaria_genome_assembly,_chromosome:_2	GeneMark.hmm3	CDS	144025190	144025352	.	-	0	ID=g16497.t2.CDS2;Parent=g16497.t2;
OX031007.1_Pollenia_amentaria_genome_assembly,_chromosome:_2	GeneMark.hmm3	exon	144025190	144025352	0	-	.	ID=g16497.t2.exon2;Parent=g16497.t2;
OX031007.1_Pollenia_amentaria_genome_assembly,_chromosome:_2	GeneMark.hmm3	intron	144025353	144025449	.	-	2	ID=g16497.t2.intron2;Parent=g16497.t2;
OX031007.1_Pollenia_amentaria_genome_assembly,_chromosome:_2	GeneMark.hmm3	CDS	144025450	144025685	.	-	2	ID=g16497.t2.CDS3;Parent=g16497.t2;
OX031007.1_Pollenia_amentaria_genome_assembly,_chromosome:_2	GeneMark.hmm3	exon	144025450	144025685	0	-	.	ID=g16497.t2.exon3;Parent=g16497.t2;
OX031007.1_Pollenia_amentaria_genome_assembly,_chromosome:_2	GeneMark.hmm3	intron	144025686	144025831	.	-	0	ID=g16497.t2.intron3;Parent=g16497.t2;
OX031007.1_Pollenia_amentaria_genome_assembly,_chromosome:_2	GeneMark.hmm3	CDS	144025832	144025862	.	-	0	ID=g16497.t2.CDS4;Parent=g16497.t2;
OX031007.1_Pollenia_amentaria_genome_assembly,_chromosome:_2	GeneMark.hmm3	exon	144025832	144025862	0	-	.	ID=g16497.t2.exon4;Parent=g16497.t2;
OX031007.1_Pollenia_amentaria_genome_assembly,_chromosome:_2	GeneMark.hmm3	start_codon	144025860	144025862	.	-	0	ID=g16497.t2.start1;Parent=g16497.t2;
OX031007.1_Pollenia_amentaria_genome_assembly,_chromosome:_2	AUGUSTUS	gene	144026781	144027651	.	-	.	ID=g16498;
OX031007.1_Pollenia_amentaria_genome_assembly,_chromosome:_2	AUGUSTUS	mRNA	144026781	144027651	0.92	-	.	ID=g16498.t1;Parent=g16498;
OX031007.1_Pollenia_amentaria_genome_assembly,_chromosome:_2	AUGUSTUS	stop_codon	144026781	144026783	.	-	0	ID=g16498.t1.stop1;Parent=g16498.t1;
OX031007.1_Pollenia_amentaria_genome_assembly,_chromosome:_2	AUGUSTUS	CDS	144026781	144027236	0.92	-	0	ID=g16498.t1.CDS1;Parent=g16498.t1;
OX031007.1_Pollenia_amentaria_genome_assembly,_chromosome:_2	AUGUSTUS	exon	144026781	144027236	.	-	.	ID=g16498.t1.exon1;Parent=g16498.t1;
OX031007.1_Pollenia_amentaria_genome_assembly,_chromosome:_2	AUGUSTUS	intron	144027237	144027477	0.96	-	.	ID=g16498.t1.intron1;Parent=g16498.t1;
OX031007.1_Pollenia_amentaria_genome_assembly,_chromosome:_2	AUGUSTUS	CDS	144027478	144027651	0.96	-	0	ID=g16498.t1.CDS2;Parent=g16498.t1;
OX031007.1_Pollenia_amentaria_genome_assembly,_chromosome:_2	AUGUSTUS	exon	144027478	144027651	.	-	.	ID=g16498.t1.exon2;Parent=g16498.t1;
OX031007.1_Pollenia_amentaria_genome_assembly,_chromosome:_2	AUGUSTUS	start_codon	144027649	144027651	.	-	0	ID=g16498.t1.start1;Parent=g16498.t1;
OX031007.1_Pollenia_amentaria_genome_assembly,_chromosome:_2	AUGUSTUS	gene	144123968	144124729	.	+	.	ID=g16499;
OX031007.1_Pollenia_amentaria_genome_assembly,_chromosome:_2	AUGUSTUS	mRNA	144123968	144124729	0.87	+	.	ID=g16499.t1;Parent=g16499;
OX031007.1_Pollenia_amentaria_genome_assembly,_chromosome:_2	AUGUSTUS	start_codon	144123968	144123970	.	+	0	ID=g16499.t1.start1;Parent=g16499.t1;
OX031007.1_Pollenia_amentaria_genome_assembly,_chromosome:_2	AUGUSTUS	CDS	144123968	144124405	0.97	+	0	ID=g16499.t1.CDS1;Parent=g16499.t1;
OX031007.1_Pollenia_amentaria_genome_assembly,_chromosome:_2	AUGUSTUS	exon	144123968	144124405	.	+	.	ID=g16499.t1.exon1;Parent=g16499.t1;
OX031007.1_Pollenia_amentaria_genome_assembly,_chromosome:_2	AUGUSTUS	intron	144124406	144124609	1	+	.	ID=g16499.t1.intron1;Parent=g16499.t1;
OX031007.1_Pollenia_amentaria_genome_assembly,_chromosome:_2	AUGUSTUS	CDS	144124610	144124729	0.9	+	0	ID=g16499.t1.CDS2;Parent=g16499.t1;
OX031007.1_Pollenia_amentaria_genome_assembly,_chromosome:_2	AUGUSTUS	exon	144124610	144124729	.	+	.	ID=g16499.t1.exon2;Parent=g16499.t1;
OX031007.1_Pollenia_amentaria_genome_assembly,_chromosome:_2	AUGUSTUS	stop_codon	144124727	144124729	.	+	0	ID=g16499.t1.stop1;Parent=g16499.t1;
OX031007.1_Pollenia_amentaria_genome_assembly,_chromosome:_2	AUGUSTUS	gene	144166205	144167179	.	-	.	ID=g16500;
OX031007.1_Pollenia_amentaria_genome_assembly,_chromosome:_2	AUGUSTUS	mRNA	144166205	144167179	0.94	-	.	ID=g16500.t1;Parent=g16500;
OX031007.1_Pollenia_amentaria_genome_assembly,_chromosome:_2	AUGUSTUS	stop_codon	144166205	144166207	.	-	0	ID=g16500.t1.stop1;Parent=g16500.t1;
OX031007.1_Pollenia_amentaria_genome_assembly,_chromosome:_2	AUGUSTUS	CDS	144166205	144166504	0.95	-	0	ID=g16500.t1.CDS1;Parent=g16500.t1;
OX031007.1_Pollenia_amentaria_genome_assembly,_chromosome:_2	AUGUSTUS	exon	144166205	144166504	.	-	.	ID=g16500.t1.exon1;Parent=g16500.t1;
OX031007.1_Pollenia_amentaria_genome_assembly,_chromosome:_2	AUGUSTUS	intron	144166505	144166577	1	-	.	ID=g16500.t1.intron1;Parent=g16500.t1;
OX031007.1_Pollenia_amentaria_genome_assembly,_chromosome:_2	AUGUSTUS	CDS	144166578	144167066	1	-	0	ID=g16500.t1.CDS2;Parent=g16500.t1;
OX031007.1_Pollenia_amentaria_genome_assembly,_chromosome:_2	AUGUSTUS	exon	144166578	144167066	.	-	.	ID=g16500.t1.exon2;Parent=g16500.t1;
OX031007.1_Pollenia_amentaria_genome_assembly,_chromosome:_2	AUGUSTUS	intron	144167067	144167128	1	-	.	ID=g16500.t1.intron2;Parent=g16500.t1;
OX031007.1_Pollenia_amentaria_genome_assembly,_chromosome:_2	AUGUSTUS	CDS	144167129	144167179	0.99	-	0	ID=g16500.t1.CDS3;Parent=g16500.t1;
OX031007.1_Pollenia_amentaria_genome_assembly,_chromosome:_2	AUGUSTUS	exon	144167129	144167179	.	-	.	ID=g16500.t1.exon3;Parent=g16500.t1;
OX031007.1_Pollenia_amentaria_genome_assembly,_chromosome:_2	AUGUSTUS	start_codon	144167177	144167179	.	-	0	ID=g16500.t1.start1;Parent=g16500.t1;
OX031007.1_Pollenia_amentaria_genome_assembly,_chromosome:_2	GeneMark.hmm3	mRNA	144166205	144166670	.	-	.	ID=g16500.t2;Parent=g16500;
OX031007.1_Pollenia_amentaria_genome_assembly,_chromosome:_2	GeneMark.hmm3	stop_codon	144166205	144166207	.	-	0	ID=g16500.t2.stop1;Parent=g16500.t2;
OX031007.1_Pollenia_amentaria_genome_assembly,_chromosome:_2	GeneMark.hmm3	CDS	144166205	144166504	.	-	0	ID=g16500.t2.CDS1;Parent=g16500.t2;
OX031007.1_Pollenia_amentaria_genome_assembly,_chromosome:_2	GeneMark.hmm3	exon	144166205	144166504	0	-	.	ID=g16500.t2.exon1;Parent=g16500.t2;
OX031007.1_Pollenia_amentaria_genome_assembly,_chromosome:_2	GeneMark.hmm3	intron	144166505	144166577	.	-	0	ID=g16500.t2.intron1;Parent=g16500.t2;
OX031007.1_Pollenia_amentaria_genome_assembly,_chromosome:_2	GeneMark.hmm3	CDS	144166578	144166670	.	-	0	ID=g16500.t2.CDS2;Parent=g16500.t2;
OX031007.1_Pollenia_amentaria_genome_assembly,_chromosome:_2	GeneMark.hmm3	exon	144166578	144166670	0	-	.	ID=g16500.t2.exon2;Parent=g16500.t2;
OX031007.1_Pollenia_amentaria_genome_assembly,_chromosome:_2	GeneMark.hmm3	start_codon	144166668	144166670	.	-	0	ID=g16500.t2.start1;Parent=g16500.t2;
OX031007.1_Pollenia_amentaria_genome_assembly,_chromosome:_2	AUGUSTUS	gene	144167362	144167932	.	-	.	ID=g16501;
OX031007.1_Pollenia_amentaria_genome_assembly,_chromosome:_2	AUGUSTUS	mRNA	144167362	144167932	0.39	-	.	ID=g16501.t1;Parent=g16501;
OX031007.1_Pollenia_amentaria_genome_assembly,_chromosome:_2	AUGUSTUS	stop_codon	144167362	144167364	.	-	0	ID=g16501.t1.stop1;Parent=g16501.t1;
OX031007.1_Pollenia_amentaria_genome_assembly,_chromosome:_2	AUGUSTUS	CDS	144167362	144167376	0.39	-	0	ID=g16501.t1.CDS1;Parent=g16501.t1;
OX031007.1_Pollenia_amentaria_genome_assembly,_chromosome:_2	AUGUSTUS	exon	144167362	144167376	.	-	.	ID=g16501.t1.exon1;Parent=g16501.t1;
OX031007.1_Pollenia_amentaria_genome_assembly,_chromosome:_2	AUGUSTUS	intron	144167377	144167455	0.39	-	.	ID=g16501.t1.intron1;Parent=g16501.t1;
OX031007.1_Pollenia_amentaria_genome_assembly,_chromosome:_2	AUGUSTUS	CDS	144167456	144167932	0.45	-	0	ID=g16501.t1.CDS2;Parent=g16501.t1;
OX031007.1_Pollenia_amentaria_genome_assembly,_chromosome:_2	AUGUSTUS	exon	144167456	144167932	.	-	.	ID=g16501.t1.exon2;Parent=g16501.t1;
OX031007.1_Pollenia_amentaria_genome_assembly,_chromosome:_2	AUGUSTUS	start_codon	144167930	144167932	.	-	0	ID=g16501.t1.start1;Parent=g16501.t1;
OX031007.1_Pollenia_amentaria_genome_assembly,_chromosome:_2	AUGUSTUS	gene	144198397	144201740	.	-	.	ID=g16502;
OX031007.1_Pollenia_amentaria_genome_assembly,_chromosome:_2	AUGUSTUS	mRNA	144200271	144201740	0.91	-	.	ID=g16502.t1;Parent=g16502;
OX031007.1_Pollenia_amentaria_genome_assembly,_chromosome:_2	AUGUSTUS	stop_codon	144200271	144200273	.	-	0	ID=g16502.t1.stop1;Parent=g16502.t1;
OX031007.1_Pollenia_amentaria_genome_assembly,_chromosome:_2	AUGUSTUS	CDS	144200271	144201740	0.91	-	0	ID=g16502.t1.CDS1;Parent=g16502.t1;
OX031007.1_Pollenia_amentaria_genome_assembly,_chromosome:_2	AUGUSTUS	exon	144200271	144201740	.	-	.	ID=g16502.t1.exon1;Parent=g16502.t1;
OX031007.1_Pollenia_amentaria_genome_assembly,_chromosome:_2	AUGUSTUS	start_codon	144201738	144201740	.	-	0	ID=g16502.t1.start1;Parent=g16502.t1;
OX031007.1_Pollenia_amentaria_genome_assembly,_chromosome:_2	AUGUSTUS	mRNA	144198397	144201020	0.26	-	.	ID=g16502.t2;Parent=g16502;
OX031007.1_Pollenia_amentaria_genome_assembly,_chromosome:_2	AUGUSTUS	stop_codon	144198397	144198399	.	-	0	ID=g16502.t2.stop1;Parent=g16502.t2;
OX031007.1_Pollenia_amentaria_genome_assembly,_chromosome:_2	AUGUSTUS	CDS	144198397	144200278	0.36	-	1	ID=g16502.t2.CDS1;Parent=g16502.t2;
OX031007.1_Pollenia_amentaria_genome_assembly,_chromosome:_2	AUGUSTUS	exon	144198397	144200278	.	-	.	ID=g16502.t2.exon1;Parent=g16502.t2;
OX031007.1_Pollenia_amentaria_genome_assembly,_chromosome:_2	AUGUSTUS	intron	144200279	144200346	0.51	-	.	ID=g16502.t2.intron1;Parent=g16502.t2;
OX031007.1_Pollenia_amentaria_genome_assembly,_chromosome:_2	AUGUSTUS	CDS	144200347	144201020	0.36	-	0	ID=g16502.t2.CDS2;Parent=g16502.t2;
OX031007.1_Pollenia_amentaria_genome_assembly,_chromosome:_2	AUGUSTUS	exon	144200347	144201020	.	-	.	ID=g16502.t2.exon2;Parent=g16502.t2;
OX031007.1_Pollenia_amentaria_genome_assembly,_chromosome:_2	AUGUSTUS	start_codon	144201018	144201020	.	-	0	ID=g16502.t2.start1;Parent=g16502.t2;
OX031007.1_Pollenia_amentaria_genome_assembly,_chromosome:_2	AUGUSTUS	gene	144201767	144203122	.	-	.	ID=g16503;
OX031007.1_Pollenia_amentaria_genome_assembly,_chromosome:_2	AUGUSTUS	mRNA	144201767	144203122	1	-	.	ID=g16503.t1;Parent=g16503;
OX031007.1_Pollenia_amentaria_genome_assembly,_chromosome:_2	AUGUSTUS	stop_codon	144201767	144201769	.	-	0	ID=g16503.t1.stop1;Parent=g16503.t1;
OX031007.1_Pollenia_amentaria_genome_assembly,_chromosome:_2	AUGUSTUS	CDS	144201767	144203122	1	-	0	ID=g16503.t1.CDS1;Parent=g16503.t1;
OX031007.1_Pollenia_amentaria_genome_assembly,_chromosome:_2	AUGUSTUS	exon	144201767	144203122	.	-	.	ID=g16503.t1.exon1;Parent=g16503.t1;
OX031007.1_Pollenia_amentaria_genome_assembly,_chromosome:_2	AUGUSTUS	start_codon	144203120	144203122	.	-	0	ID=g16503.t1.start1;Parent=g16503.t1;
OX031007.1_Pollenia_amentaria_genome_assembly,_chromosome:_2	AUGUSTUS	mRNA	144201767	144202654	0.65	-	.	ID=g16503.t2;Parent=g16503;
OX031007.1_Pollenia_amentaria_genome_assembly,_chromosome:_2	AUGUSTUS	stop_codon	144201767	144201769	.	-	0	ID=g16503.t2.stop1;Parent=g16503.t2;
OX031007.1_Pollenia_amentaria_genome_assembly,_chromosome:_2	AUGUSTUS	CDS	144201767	144202654	0.65	-	0	ID=g16503.t2.CDS1;Parent=g16503.t2;
OX031007.1_Pollenia_amentaria_genome_assembly,_chromosome:_2	AUGUSTUS	exon	144201767	144202654	.	-	.	ID=g16503.t2.exon1;Parent=g16503.t2;
OX031007.1_Pollenia_amentaria_genome_assembly,_chromosome:_2	AUGUSTUS	start_codon	144202652	144202654	.	-	0	ID=g16503.t2.start1;Parent=g16503.t2;
OX031007.1_Pollenia_amentaria_genome_assembly,_chromosome:_2	AUGUSTUS	gene	144212276	144213448	.	-	.	ID=g16504;
OX031007.1_Pollenia_amentaria_genome_assembly,_chromosome:_2	AUGUSTUS	mRNA	144212276	144213448	1	-	.	ID=g16504.t1;Parent=g16504;
OX031007.1_Pollenia_amentaria_genome_assembly,_chromosome:_2	AUGUSTUS	stop_codon	144212276	144212278	.	-	0	ID=g16504.t1.stop1;Parent=g16504.t1;
OX031007.1_Pollenia_amentaria_genome_assembly,_chromosome:_2	AUGUSTUS	CDS	144212276	144212394	1	-	2	ID=g16504.t1.CDS1;Parent=g16504.t1;
OX031007.1_Pollenia_amentaria_genome_assembly,_chromosome:_2	AUGUSTUS	exon	144212276	144212394	.	-	.	ID=g16504.t1.exon1;Parent=g16504.t1;
OX031007.1_Pollenia_amentaria_genome_assembly,_chromosome:_2	AUGUSTUS	intron	144212395	144212447	1	-	.	ID=g16504.t1.intron1;Parent=g16504.t1;
OX031007.1_Pollenia_amentaria_genome_assembly,_chromosome:_2	AUGUSTUS	CDS	144212448	144212835	1	-	0	ID=g16504.t1.CDS2;Parent=g16504.t1;
OX031007.1_Pollenia_amentaria_genome_assembly,_chromosome:_2	AUGUSTUS	exon	144212448	144212835	.	-	.	ID=g16504.t1.exon2;Parent=g16504.t1;
OX031007.1_Pollenia_amentaria_genome_assembly,_chromosome:_2	AUGUSTUS	intron	144212836	144212899	1	-	.	ID=g16504.t1.intron2;Parent=g16504.t1;
OX031007.1_Pollenia_amentaria_genome_assembly,_chromosome:_2	AUGUSTUS	CDS	144212900	144213448	1	-	0	ID=g16504.t1.CDS3;Parent=g16504.t1;
OX031007.1_Pollenia_amentaria_genome_assembly,_chromosome:_2	AUGUSTUS	exon	144212900	144213448	.	-	.	ID=g16504.t1.exon3;Parent=g16504.t1;
OX031007.1_Pollenia_amentaria_genome_assembly,_chromosome:_2	AUGUSTUS	start_codon	144213446	144213448	.	-	0	ID=g16504.t1.start1;Parent=g16504.t1;
OX031007.1_Pollenia_amentaria_genome_assembly,_chromosome:_2	AUGUSTUS	gene	144226656	144227129	.	+	.	ID=g16505;
OX031007.1_Pollenia_amentaria_genome_assembly,_chromosome:_2	AUGUSTUS	mRNA	144226662	144227129	1	+	.	ID=g16505.t1;Parent=g16505;
OX031007.1_Pollenia_amentaria_genome_assembly,_chromosome:_2	AUGUSTUS	start_codon	144226662	144226664	.	+	0	ID=g16505.t1.start1;Parent=g16505.t1;
OX031007.1_Pollenia_amentaria_genome_assembly,_chromosome:_2	AUGUSTUS	CDS	144226662	144227129	1	+	0	ID=g16505.t1.CDS1;Parent=g16505.t1;
OX031007.1_Pollenia_amentaria_genome_assembly,_chromosome:_2	AUGUSTUS	exon	144226662	144227129	.	+	.	ID=g16505.t1.exon1;Parent=g16505.t1;
OX031007.1_Pollenia_amentaria_genome_assembly,_chromosome:_2	AUGUSTUS	stop_codon	144227127	144227129	.	+	0	ID=g16505.t1.stop1;Parent=g16505.t1;
OX031007.1_Pollenia_amentaria_genome_assembly,_chromosome:_2	GeneMark.hmm3	mRNA	144226656	144227129	.	+	.	ID=g16505.t2;Parent=g16505;
OX031007.1_Pollenia_amentaria_genome_assembly,_chromosome:_2	GeneMark.hmm3	CDS	144226656	144227129	.	+	0	ID=g16505.t2.CDS1;Parent=g16505.t2;
OX031007.1_Pollenia_amentaria_genome_assembly,_chromosome:_2	GeneMark.hmm3	exon	144226656	144227129	.	+	0	ID=g16505.t2.exon1;Parent=g16505.t2;
OX031007.1_Pollenia_amentaria_genome_assembly,_chromosome:_2	AUGUSTUS	gene	144237624	144238353	.	-	.	ID=g16506;
OX031007.1_Pollenia_amentaria_genome_assembly,_chromosome:_2	AUGUSTUS	mRNA	144237624	144238353	1	-	.	ID=g16506.t1;Parent=g16506;
OX031007.1_Pollenia_amentaria_genome_assembly,_chromosome:_2	AUGUSTUS	stop_codon	144237624	144237626	.	-	0	ID=g16506.t1.stop1;Parent=g16506.t1;
OX031007.1_Pollenia_amentaria_genome_assembly,_chromosome:_2	AUGUSTUS	CDS	144237624	144237865	1	-	2	ID=g16506.t1.CDS1;Parent=g16506.t1;
OX031007.1_Pollenia_amentaria_genome_assembly,_chromosome:_2	AUGUSTUS	exon	144237624	144237865	.	-	.	ID=g16506.t1.exon1;Parent=g16506.t1;
OX031007.1_Pollenia_amentaria_genome_assembly,_chromosome:_2	AUGUSTUS	intron	144237866	144237932	1	-	.	ID=g16506.t1.intron1;Parent=g16506.t1;
OX031007.1_Pollenia_amentaria_genome_assembly,_chromosome:_2	AUGUSTUS	CDS	144237933	144238353	1	-	0	ID=g16506.t1.CDS2;Parent=g16506.t1;
OX031007.1_Pollenia_amentaria_genome_assembly,_chromosome:_2	AUGUSTUS	exon	144237933	144238353	.	-	.	ID=g16506.t1.exon2;Parent=g16506.t1;
OX031007.1_Pollenia_amentaria_genome_assembly,_chromosome:_2	AUGUSTUS	start_codon	144238351	144238353	.	-	0	ID=g16506.t1.start1;Parent=g16506.t1;
OX031007.1_Pollenia_amentaria_genome_assembly,_chromosome:_2	AUGUSTUS	gene	144266282	144280295	.	+	.	ID=g16507;
OX031007.1_Pollenia_amentaria_genome_assembly,_chromosome:_2	AUGUSTUS	mRNA	144266282	144280295	1	+	.	ID=g16507.t1;Parent=g16507;
OX031007.1_Pollenia_amentaria_genome_assembly,_chromosome:_2	AUGUSTUS	start_codon	144266282	144266284	.	+	0	ID=g16507.t1.start1;Parent=g16507.t1;
OX031007.1_Pollenia_amentaria_genome_assembly,_chromosome:_2	AUGUSTUS	CDS	144266282	144266719	1	+	0	ID=g16507.t1.CDS1;Parent=g16507.t1;
OX031007.1_Pollenia_amentaria_genome_assembly,_chromosome:_2	AUGUSTUS	exon	144266282	144266719	.	+	.	ID=g16507.t1.exon1;Parent=g16507.t1;
OX031007.1_Pollenia_amentaria_genome_assembly,_chromosome:_2	AUGUSTUS	intron	144266720	144267197	1	+	.	ID=g16507.t1.intron1;Parent=g16507.t1;
OX031007.1_Pollenia_amentaria_genome_assembly,_chromosome:_2	AUGUSTUS	CDS	144267198	144267581	1	+	0	ID=g16507.t1.CDS2;Parent=g16507.t1;
OX031007.1_Pollenia_amentaria_genome_assembly,_chromosome:_2	AUGUSTUS	exon	144267198	144267581	.	+	.	ID=g16507.t1.exon2;Parent=g16507.t1;
OX031007.1_Pollenia_amentaria_genome_assembly,_chromosome:_2	AUGUSTUS	intron	144267582	144267651	1	+	.	ID=g16507.t1.intron2;Parent=g16507.t1;
OX031007.1_Pollenia_amentaria_genome_assembly,_chromosome:_2	AUGUSTUS	CDS	144267652	144267915	1	+	0	ID=g16507.t1.CDS3;Parent=g16507.t1;
OX031007.1_Pollenia_amentaria_genome_assembly,_chromosome:_2	AUGUSTUS	exon	144267652	144267915	.	+	.	ID=g16507.t1.exon3;Parent=g16507.t1;
OX031007.1_Pollenia_amentaria_genome_assembly,_chromosome:_2	AUGUSTUS	intron	144267916	144267975	1	+	.	ID=g16507.t1.intron3;Parent=g16507.t1;
OX031007.1_Pollenia_amentaria_genome_assembly,_chromosome:_2	AUGUSTUS	CDS	144267976	144268473	1	+	0	ID=g16507.t1.CDS4;Parent=g16507.t1;
OX031007.1_Pollenia_amentaria_genome_assembly,_chromosome:_2	AUGUSTUS	exon	144267976	144268473	.	+	.	ID=g16507.t1.exon4;Parent=g16507.t1;
OX031007.1_Pollenia_amentaria_genome_assembly,_chromosome:_2	AUGUSTUS	intron	144268474	144268961	1	+	.	ID=g16507.t1.intron4;Parent=g16507.t1;
OX031007.1_Pollenia_amentaria_genome_assembly,_chromosome:_2	AUGUSTUS	CDS	144268962	144269132	1	+	0	ID=g16507.t1.CDS5;Parent=g16507.t1;
OX031007.1_Pollenia_amentaria_genome_assembly,_chromosome:_2	AUGUSTUS	exon	144268962	144269132	.	+	.	ID=g16507.t1.exon5;Parent=g16507.t1;
OX031007.1_Pollenia_amentaria_genome_assembly,_chromosome:_2	AUGUSTUS	intron	144269133	144269195	1	+	.	ID=g16507.t1.intron5;Parent=g16507.t1;
OX031007.1_Pollenia_amentaria_genome_assembly,_chromosome:_2	AUGUSTUS	CDS	144269196	144269363	1	+	0	ID=g16507.t1.CDS6;Parent=g16507.t1;
OX031007.1_Pollenia_amentaria_genome_assembly,_chromosome:_2	AUGUSTUS	exon	144269196	144269363	.	+	.	ID=g16507.t1.exon6;Parent=g16507.t1;
OX031007.1_Pollenia_amentaria_genome_assembly,_chromosome:_2	AUGUSTUS	intron	144269364	144269432	1	+	.	ID=g16507.t1.intron6;Parent=g16507.t1;
OX031007.1_Pollenia_amentaria_genome_assembly,_chromosome:_2	AUGUSTUS	CDS	144269433	144269547	1	+	0	ID=g16507.t1.CDS7;Parent=g16507.t1;
OX031007.1_Pollenia_amentaria_genome_assembly,_chromosome:_2	AUGUSTUS	exon	144269433	144269547	.	+	.	ID=g16507.t1.exon7;Parent=g16507.t1;
OX031007.1_Pollenia_amentaria_genome_assembly,_chromosome:_2	AUGUSTUS	intron	144269548	144269607	1	+	.	ID=g16507.t1.intron7;Parent=g16507.t1;
OX031007.1_Pollenia_amentaria_genome_assembly,_chromosome:_2	AUGUSTUS	CDS	144269608	144269780	1	+	2	ID=g16507.t1.CDS8;Parent=g16507.t1;
OX031007.1_Pollenia_amentaria_genome_assembly,_chromosome:_2	AUGUSTUS	exon	144269608	144269780	.	+	.	ID=g16507.t1.exon8;Parent=g16507.t1;
OX031007.1_Pollenia_amentaria_genome_assembly,_chromosome:_2	AUGUSTUS	intron	144269781	144269842	1	+	.	ID=g16507.t1.intron8;Parent=g16507.t1;
OX031007.1_Pollenia_amentaria_genome_assembly,_chromosome:_2	AUGUSTUS	CDS	144269843	144270066	1	+	0	ID=g16507.t1.CDS9;Parent=g16507.t1;
OX031007.1_Pollenia_amentaria_genome_assembly,_chromosome:_2	AUGUSTUS	exon	144269843	144270066	.	+	.	ID=g16507.t1.exon9;Parent=g16507.t1;
OX031007.1_Pollenia_amentaria_genome_assembly,_chromosome:_2	AUGUSTUS	intron	144270067	144279933	1	+	.	ID=g16507.t1.intron9;Parent=g16507.t1;
OX031007.1_Pollenia_amentaria_genome_assembly,_chromosome:_2	AUGUSTUS	CDS	144279934	144280072	1	+	1	ID=g16507.t1.CDS10;Parent=g16507.t1;
OX031007.1_Pollenia_amentaria_genome_assembly,_chromosome:_2	AUGUSTUS	exon	144279934	144280072	.	+	.	ID=g16507.t1.exon10;Parent=g16507.t1;
OX031007.1_Pollenia_amentaria_genome_assembly,_chromosome:_2	AUGUSTUS	intron	144280073	144280142	1	+	.	ID=g16507.t1.intron10;Parent=g16507.t1;
OX031007.1_Pollenia_amentaria_genome_assembly,_chromosome:_2	AUGUSTUS	CDS	144280143	144280295	1	+	0	ID=g16507.t1.CDS11;Parent=g16507.t1;
OX031007.1_Pollenia_amentaria_genome_assembly,_chromosome:_2	AUGUSTUS	exon	144280143	144280295	.	+	.	ID=g16507.t1.exon11;Parent=g16507.t1;
OX031007.1_Pollenia_amentaria_genome_assembly,_chromosome:_2	AUGUSTUS	stop_codon	144280293	144280295	.	+	0	ID=g16507.t1.stop1;Parent=g16507.t1;
OX031007.1_Pollenia_amentaria_genome_assembly,_chromosome:_2	AUGUSTUS	gene	144313461	144316175	.	-	.	ID=g16508;
OX031007.1_Pollenia_amentaria_genome_assembly,_chromosome:_2	AUGUSTUS	mRNA	144313461	144316175	0.61	-	.	ID=g16508.t1;Parent=g16508;
OX031007.1_Pollenia_amentaria_genome_assembly,_chromosome:_2	AUGUSTUS	stop_codon	144313461	144313463	.	-	0	ID=g16508.t1.stop1;Parent=g16508.t1;
OX031007.1_Pollenia_amentaria_genome_assembly,_chromosome:_2	AUGUSTUS	CDS	144313461	144313472	0.97	-	0	ID=g16508.t1.CDS1;Parent=g16508.t1;
OX031007.1_Pollenia_amentaria_genome_assembly,_chromosome:_2	AUGUSTUS	exon	144313461	144313472	.	-	.	ID=g16508.t1.exon1;Parent=g16508.t1;
OX031007.1_Pollenia_amentaria_genome_assembly,_chromosome:_2	AUGUSTUS	intron	144313473	144314592	0.91	-	.	ID=g16508.t1.intron1;Parent=g16508.t1;
OX031007.1_Pollenia_amentaria_genome_assembly,_chromosome:_2	AUGUSTUS	CDS	144314593	144314780	0.74	-	2	ID=g16508.t1.CDS2;Parent=g16508.t1;
OX031007.1_Pollenia_amentaria_genome_assembly,_chromosome:_2	AUGUSTUS	exon	144314593	144314780	.	-	.	ID=g16508.t1.exon2;Parent=g16508.t1;
OX031007.1_Pollenia_amentaria_genome_assembly,_chromosome:_2	AUGUSTUS	intron	144314781	144315943	0.8	-	.	ID=g16508.t1.intron2;Parent=g16508.t1;
OX031007.1_Pollenia_amentaria_genome_assembly,_chromosome:_2	AUGUSTUS	CDS	144315944	144316175	0.68	-	0	ID=g16508.t1.CDS3;Parent=g16508.t1;
OX031007.1_Pollenia_amentaria_genome_assembly,_chromosome:_2	AUGUSTUS	exon	144315944	144316175	.	-	.	ID=g16508.t1.exon3;Parent=g16508.t1;
OX031007.1_Pollenia_amentaria_genome_assembly,_chromosome:_2	AUGUSTUS	start_codon	144316173	144316175	.	-	0	ID=g16508.t1.start1;Parent=g16508.t1;
OX031007.1_Pollenia_amentaria_genome_assembly,_chromosome:_2	AUGUSTUS	gene	144342622	144358414	.	+	.	ID=g16509;
OX031007.1_Pollenia_amentaria_genome_assembly,_chromosome:_2	AUGUSTUS	mRNA	144342622	144358414	1	+	.	ID=g16509.t1;Parent=g16509;
OX031007.1_Pollenia_amentaria_genome_assembly,_chromosome:_2	AUGUSTUS	start_codon	144342622	144342624	.	+	0	ID=g16509.t1.start1;Parent=g16509.t1;
OX031007.1_Pollenia_amentaria_genome_assembly,_chromosome:_2	AUGUSTUS	CDS	144342622	144343365	1	+	0	ID=g16509.t1.CDS1;Parent=g16509.t1;
OX031007.1_Pollenia_amentaria_genome_assembly,_chromosome:_2	AUGUSTUS	exon	144342622	144343365	.	+	.	ID=g16509.t1.exon1;Parent=g16509.t1;
OX031007.1_Pollenia_amentaria_genome_assembly,_chromosome:_2	AUGUSTUS	intron	144343366	144346317	1	+	.	ID=g16509.t1.intron1;Parent=g16509.t1;
OX031007.1_Pollenia_amentaria_genome_assembly,_chromosome:_2	AUGUSTUS	CDS	144346318	144346653	1	+	0	ID=g16509.t1.CDS2;Parent=g16509.t1;
OX031007.1_Pollenia_amentaria_genome_assembly,_chromosome:_2	AUGUSTUS	exon	144346318	144346653	.	+	.	ID=g16509.t1.exon2;Parent=g16509.t1;
OX031007.1_Pollenia_amentaria_genome_assembly,_chromosome:_2	AUGUSTUS	intron	144346654	144346719	1	+	.	ID=g16509.t1.intron2;Parent=g16509.t1;
OX031007.1_Pollenia_amentaria_genome_assembly,_chromosome:_2	AUGUSTUS	CDS	144346720	144346755	1	+	0	ID=g16509.t1.CDS3;Parent=g16509.t1;
OX031007.1_Pollenia_amentaria_genome_assembly,_chromosome:_2	AUGUSTUS	exon	144346720	144346755	.	+	.	ID=g16509.t1.exon3;Parent=g16509.t1;
OX031007.1_Pollenia_amentaria_genome_assembly,_chromosome:_2	AUGUSTUS	intron	144346756	144346904	1	+	.	ID=g16509.t1.intron3;Parent=g16509.t1;
OX031007.1_Pollenia_amentaria_genome_assembly,_chromosome:_2	AUGUSTUS	CDS	144346905	144347084	1	+	0	ID=g16509.t1.CDS4;Parent=g16509.t1;
OX031007.1_Pollenia_amentaria_genome_assembly,_chromosome:_2	AUGUSTUS	exon	144346905	144347084	.	+	.	ID=g16509.t1.exon4;Parent=g16509.t1;
OX031007.1_Pollenia_amentaria_genome_assembly,_chromosome:_2	AUGUSTUS	intron	144347085	144347277	1	+	.	ID=g16509.t1.intron4;Parent=g16509.t1;
OX031007.1_Pollenia_amentaria_genome_assembly,_chromosome:_2	AUGUSTUS	CDS	144347278	144347388	1	+	0	ID=g16509.t1.CDS5;Parent=g16509.t1;
OX031007.1_Pollenia_amentaria_genome_assembly,_chromosome:_2	AUGUSTUS	exon	144347278	144347388	.	+	.	ID=g16509.t1.exon5;Parent=g16509.t1;
OX031007.1_Pollenia_amentaria_genome_assembly,_chromosome:_2	AUGUSTUS	intron	144347389	144347449	1	+	.	ID=g16509.t1.intron5;Parent=g16509.t1;
OX031007.1_Pollenia_amentaria_genome_assembly,_chromosome:_2	AUGUSTUS	CDS	144347450	144347626	1	+	0	ID=g16509.t1.CDS6;Parent=g16509.t1;
OX031007.1_Pollenia_amentaria_genome_assembly,_chromosome:_2	AUGUSTUS	exon	144347450	144347626	.	+	.	ID=g16509.t1.exon6;Parent=g16509.t1;
OX031007.1_Pollenia_amentaria_genome_assembly,_chromosome:_2	AUGUSTUS	intron	144347627	144347702	1	+	.	ID=g16509.t1.intron6;Parent=g16509.t1;
OX031007.1_Pollenia_amentaria_genome_assembly,_chromosome:_2	AUGUSTUS	CDS	144347703	144347937	1	+	0	ID=g16509.t1.CDS7;Parent=g16509.t1;
OX031007.1_Pollenia_amentaria_genome_assembly,_chromosome:_2	AUGUSTUS	exon	144347703	144347937	.	+	.	ID=g16509.t1.exon7;Parent=g16509.t1;
OX031007.1_Pollenia_amentaria_genome_assembly,_chromosome:_2	AUGUSTUS	intron	144347938	144348000	1	+	.	ID=g16509.t1.intron7;Parent=g16509.t1;
OX031007.1_Pollenia_amentaria_genome_assembly,_chromosome:_2	AUGUSTUS	CDS	144348001	144348089	1	+	2	ID=g16509.t1.CDS8;Parent=g16509.t1;
OX031007.1_Pollenia_amentaria_genome_assembly,_chromosome:_2	AUGUSTUS	exon	144348001	144348089	.	+	.	ID=g16509.t1.exon8;Parent=g16509.t1;
OX031007.1_Pollenia_amentaria_genome_assembly,_chromosome:_2	AUGUSTUS	intron	144348090	144357879	1	+	.	ID=g16509.t1.intron8;Parent=g16509.t1;
OX031007.1_Pollenia_amentaria_genome_assembly,_chromosome:_2	AUGUSTUS	CDS	144357880	144358026	1	+	0	ID=g16509.t1.CDS9;Parent=g16509.t1;
OX031007.1_Pollenia_amentaria_genome_assembly,_chromosome:_2	AUGUSTUS	exon	144357880	144358026	.	+	.	ID=g16509.t1.exon9;Parent=g16509.t1;
OX031007.1_Pollenia_amentaria_genome_assembly,_chromosome:_2	AUGUSTUS	intron	144358027	144358086	1	+	.	ID=g16509.t1.intron9;Parent=g16509.t1;
OX031007.1_Pollenia_amentaria_genome_assembly,_chromosome:_2	AUGUSTUS	CDS	144358087	144358155	1	+	0	ID=g16509.t1.CDS10;Parent=g16509.t1;
OX031007.1_Pollenia_amentaria_genome_assembly,_chromosome:_2	AUGUSTUS	exon	144358087	144358155	.	+	.	ID=g16509.t1.exon10;Parent=g16509.t1;
OX031007.1_Pollenia_amentaria_genome_assembly,_chromosome:_2	AUGUSTUS	intron	144358156	144358222	1	+	.	ID=g16509.t1.intron10;Parent=g16509.t1;
OX031007.1_Pollenia_amentaria_genome_assembly,_chromosome:_2	AUGUSTUS	CDS	144358223	144358414	1	+	0	ID=g16509.t1.CDS11;Parent=g16509.t1;
OX031007.1_Pollenia_amentaria_genome_assembly,_chromosome:_2	AUGUSTUS	exon	144358223	144358414	.	+	.	ID=g16509.t1.exon11;Parent=g16509.t1;
OX031007.1_Pollenia_amentaria_genome_assembly,_chromosome:_2	AUGUSTUS	stop_codon	144358412	144358414	.	+	0	ID=g16509.t1.stop1;Parent=g16509.t1;
OX031007.1_Pollenia_amentaria_genome_assembly,_chromosome:_2	AUGUSTUS	gene	144389169	144390318	.	+	.	ID=g16510;
OX031007.1_Pollenia_amentaria_genome_assembly,_chromosome:_2	AUGUSTUS	mRNA	144389169	144390318	0.72	+	.	ID=g16510.t1;Parent=g16510;
OX031007.1_Pollenia_amentaria_genome_assembly,_chromosome:_2	AUGUSTUS	CDS	144389169	144389171	1	+	0	ID=g16510.t1.CDS1;Parent=g16510.t1;
OX031007.1_Pollenia_amentaria_genome_assembly,_chromosome:_2	AUGUSTUS	exon	144389169	144389171	.	+	.	ID=g16510.t1.exon1;Parent=g16510.t1;
OX031007.1_Pollenia_amentaria_genome_assembly,_chromosome:_2	AUGUSTUS	start_codon	144389169	144389171	.	+	0	ID=g16510.t1.start1;Parent=g16510.t1;
OX031007.1_Pollenia_amentaria_genome_assembly,_chromosome:_2	AUGUSTUS	intron	144389172	144389239	1	+	.	ID=g16510.t1.intron1;Parent=g16510.t1;
OX031007.1_Pollenia_amentaria_genome_assembly,_chromosome:_2	AUGUSTUS	CDS	144389240	144389554	1	+	0	ID=g16510.t1.CDS2;Parent=g16510.t1;
OX031007.1_Pollenia_amentaria_genome_assembly,_chromosome:_2	AUGUSTUS	exon	144389240	144389554	.	+	.	ID=g16510.t1.exon2;Parent=g16510.t1;
OX031007.1_Pollenia_amentaria_genome_assembly,_chromosome:_2	AUGUSTUS	intron	144389555	144389646	1	+	.	ID=g16510.t1.intron2;Parent=g16510.t1;
OX031007.1_Pollenia_amentaria_genome_assembly,_chromosome:_2	AUGUSTUS	CDS	144389647	144389938	1	+	0	ID=g16510.t1.CDS3;Parent=g16510.t1;
OX031007.1_Pollenia_amentaria_genome_assembly,_chromosome:_2	AUGUSTUS	exon	144389647	144389938	.	+	.	ID=g16510.t1.exon3;Parent=g16510.t1;
OX031007.1_Pollenia_amentaria_genome_assembly,_chromosome:_2	AUGUSTUS	intron	144389939	144390010	1	+	.	ID=g16510.t1.intron3;Parent=g16510.t1;
OX031007.1_Pollenia_amentaria_genome_assembly,_chromosome:_2	AUGUSTUS	CDS	144390011	144390216	1	+	2	ID=g16510.t1.CDS4;Parent=g16510.t1;
OX031007.1_Pollenia_amentaria_genome_assembly,_chromosome:_2	AUGUSTUS	exon	144390011	144390216	.	+	.	ID=g16510.t1.exon4;Parent=g16510.t1;
OX031007.1_Pollenia_amentaria_genome_assembly,_chromosome:_2	AUGUSTUS	intron	144390217	144390267	0.72	+	.	ID=g16510.t1.intron4;Parent=g16510.t1;
OX031007.1_Pollenia_amentaria_genome_assembly,_chromosome:_2	AUGUSTUS	CDS	144390268	144390318	0.72	+	0	ID=g16510.t1.CDS5;Parent=g16510.t1;
OX031007.1_Pollenia_amentaria_genome_assembly,_chromosome:_2	AUGUSTUS	exon	144390268	144390318	.	+	.	ID=g16510.t1.exon5;Parent=g16510.t1;
OX031007.1_Pollenia_amentaria_genome_assembly,_chromosome:_2	AUGUSTUS	stop_codon	144390316	144390318	.	+	0	ID=g16510.t1.stop1;Parent=g16510.t1;
OX031007.1_Pollenia_amentaria_genome_assembly,_chromosome:_2	AUGUSTUS	gene	144393008	144404283	.	+	.	ID=g16511;
OX031007.1_Pollenia_amentaria_genome_assembly,_chromosome:_2	AUGUSTUS	mRNA	144393008	144404283	0.75	+	.	ID=g16511.t1;Parent=g16511;
OX031007.1_Pollenia_amentaria_genome_assembly,_chromosome:_2	AUGUSTUS	start_codon	144393008	144393010	.	+	0	ID=g16511.t1.start1;Parent=g16511.t1;
OX031007.1_Pollenia_amentaria_genome_assembly,_chromosome:_2	AUGUSTUS	CDS	144393008	144393106	0.82	+	0	ID=g16511.t1.CDS1;Parent=g16511.t1;
OX031007.1_Pollenia_amentaria_genome_assembly,_chromosome:_2	AUGUSTUS	exon	144393008	144393106	.	+	.	ID=g16511.t1.exon1;Parent=g16511.t1;
OX031007.1_Pollenia_amentaria_genome_assembly,_chromosome:_2	AUGUSTUS	intron	144393107	144393221	0.8	+	.	ID=g16511.t1.intron1;Parent=g16511.t1;
OX031007.1_Pollenia_amentaria_genome_assembly,_chromosome:_2	AUGUSTUS	CDS	144393222	144393455	0.94	+	0	ID=g16511.t1.CDS2;Parent=g16511.t1;
OX031007.1_Pollenia_amentaria_genome_assembly,_chromosome:_2	AUGUSTUS	exon	144393222	144393455	.	+	.	ID=g16511.t1.exon2;Parent=g16511.t1;
OX031007.1_Pollenia_amentaria_genome_assembly,_chromosome:_2	AUGUSTUS	intron	144393456	144403362	0.93	+	.	ID=g16511.t1.intron2;Parent=g16511.t1;
OX031007.1_Pollenia_amentaria_genome_assembly,_chromosome:_2	AUGUSTUS	CDS	144403363	144403631	1	+	0	ID=g16511.t1.CDS3;Parent=g16511.t1;
OX031007.1_Pollenia_amentaria_genome_assembly,_chromosome:_2	AUGUSTUS	exon	144403363	144403631	.	+	.	ID=g16511.t1.exon3;Parent=g16511.t1;
OX031007.1_Pollenia_amentaria_genome_assembly,_chromosome:_2	AUGUSTUS	intron	144403632	144403720	1	+	.	ID=g16511.t1.intron3;Parent=g16511.t1;
OX031007.1_Pollenia_amentaria_genome_assembly,_chromosome:_2	AUGUSTUS	CDS	144403721	144403954	1	+	1	ID=g16511.t1.CDS4;Parent=g16511.t1;
OX031007.1_Pollenia_amentaria_genome_assembly,_chromosome:_2	AUGUSTUS	exon	144403721	144403954	.	+	.	ID=g16511.t1.exon4;Parent=g16511.t1;
OX031007.1_Pollenia_amentaria_genome_assembly,_chromosome:_2	AUGUSTUS	intron	144403955	144404031	1	+	.	ID=g16511.t1.intron4;Parent=g16511.t1;
OX031007.1_Pollenia_amentaria_genome_assembly,_chromosome:_2	AUGUSTUS	CDS	144404032	144404074	1	+	1	ID=g16511.t1.CDS5;Parent=g16511.t1;
OX031007.1_Pollenia_amentaria_genome_assembly,_chromosome:_2	AUGUSTUS	exon	144404032	144404074	.	+	.	ID=g16511.t1.exon5;Parent=g16511.t1;
OX031007.1_Pollenia_amentaria_genome_assembly,_chromosome:_2	AUGUSTUS	intron	144404075	144404145	1	+	.	ID=g16511.t1.intron5;Parent=g16511.t1;
OX031007.1_Pollenia_amentaria_genome_assembly,_chromosome:_2	AUGUSTUS	CDS	144404146	144404283	1	+	0	ID=g16511.t1.CDS6;Parent=g16511.t1;
OX031007.1_Pollenia_amentaria_genome_assembly,_chromosome:_2	AUGUSTUS	exon	144404146	144404283	.	+	.	ID=g16511.t1.exon6;Parent=g16511.t1;
OX031007.1_Pollenia_amentaria_genome_assembly,_chromosome:_2	AUGUSTUS	stop_codon	144404281	144404283	.	+	0	ID=g16511.t1.stop1;Parent=g16511.t1;
OX031007.1_Pollenia_amentaria_genome_assembly,_chromosome:_2	GeneMark.hmm3	mRNA	144403417	144404283	.	+	.	ID=g16511.t2;Parent=g16511;
OX031007.1_Pollenia_amentaria_genome_assembly,_chromosome:_2	GeneMark.hmm3	start_codon	144403417	144403419	.	+	0	ID=g16511.t2.start1;Parent=g16511.t2;
OX031007.1_Pollenia_amentaria_genome_assembly,_chromosome:_2	GeneMark.hmm3	CDS	144403417	144403631	.	+	0	ID=g16511.t2.CDS1;Parent=g16511.t2;
OX031007.1_Pollenia_amentaria_genome_assembly,_chromosome:_2	GeneMark.hmm3	exon	144403417	144403631	0	+	.	ID=g16511.t2.exon1;Parent=g16511.t2;
OX031007.1_Pollenia_amentaria_genome_assembly,_chromosome:_2	GeneMark.hmm3	intron	144403632	144403720	.	+	1	ID=g16511.t2.intron1;Parent=g16511.t2;
OX031007.1_Pollenia_amentaria_genome_assembly,_chromosome:_2	GeneMark.hmm3	CDS	144403721	144403954	.	+	1	ID=g16511.t2.CDS2;Parent=g16511.t2;
OX031007.1_Pollenia_amentaria_genome_assembly,_chromosome:_2	GeneMark.hmm3	exon	144403721	144403954	0	+	.	ID=g16511.t2.exon2;Parent=g16511.t2;
OX031007.1_Pollenia_amentaria_genome_assembly,_chromosome:_2	GeneMark.hmm3	intron	144403955	144404031	.	+	1	ID=g16511.t2.intron2;Parent=g16511.t2;
OX031007.1_Pollenia_amentaria_genome_assembly,_chromosome:_2	GeneMark.hmm3	CDS	144404032	144404074	.	+	1	ID=g16511.t2.CDS3;Parent=g16511.t2;
OX031007.1_Pollenia_amentaria_genome_assembly,_chromosome:_2	GeneMark.hmm3	exon	144404032	144404074	0	+	.	ID=g16511.t2.exon3;Parent=g16511.t2;
OX031007.1_Pollenia_amentaria_genome_assembly,_chromosome:_2	GeneMark.hmm3	intron	144404075	144404145	.	+	0	ID=g16511.t2.intron3;Parent=g16511.t2;
OX031007.1_Pollenia_amentaria_genome_assembly,_chromosome:_2	GeneMark.hmm3	CDS	144404146	144404283	.	+	0	ID=g16511.t2.CDS4;Parent=g16511.t2;
OX031007.1_Pollenia_amentaria_genome_assembly,_chromosome:_2	GeneMark.hmm3	exon	144404146	144404283	0	+	.	ID=g16511.t2.exon4;Parent=g16511.t2;
OX031007.1_Pollenia_amentaria_genome_assembly,_chromosome:_2	GeneMark.hmm3	stop_codon	144404281	144404283	.	+	0	ID=g16511.t2.stop1;Parent=g16511.t2;
OX031007.1_Pollenia_amentaria_genome_assembly,_chromosome:_2	AUGUSTUS	gene	144426531	144426800	.	+	.	ID=g16512;
OX031007.1_Pollenia_amentaria_genome_assembly,_chromosome:_2	AUGUSTUS	mRNA	144426531	144426800	1	+	.	ID=g16512.t1;Parent=g16512;
OX031007.1_Pollenia_amentaria_genome_assembly,_chromosome:_2	AUGUSTUS	start_codon	144426531	144426533	.	+	0	ID=g16512.t1.start1;Parent=g16512.t1;
OX031007.1_Pollenia_amentaria_genome_assembly,_chromosome:_2	AUGUSTUS	CDS	144426531	144426800	1	+	0	ID=g16512.t1.CDS1;Parent=g16512.t1;
OX031007.1_Pollenia_amentaria_genome_assembly,_chromosome:_2	AUGUSTUS	exon	144426531	144426800	.	+	.	ID=g16512.t1.exon1;Parent=g16512.t1;
OX031007.1_Pollenia_amentaria_genome_assembly,_chromosome:_2	AUGUSTUS	stop_codon	144426798	144426800	.	+	0	ID=g16512.t1.stop1;Parent=g16512.t1;
OX031007.1_Pollenia_amentaria_genome_assembly,_chromosome:_2	AUGUSTUS	gene	144544378	144545184	.	+	.	ID=g16513;
OX031007.1_Pollenia_amentaria_genome_assembly,_chromosome:_2	AUGUSTUS	mRNA	144544378	144545184	0.99	+	.	ID=g16513.t1;Parent=g16513;
OX031007.1_Pollenia_amentaria_genome_assembly,_chromosome:_2	AUGUSTUS	start_codon	144544378	144544380	.	+	0	ID=g16513.t1.start1;Parent=g16513.t1;
OX031007.1_Pollenia_amentaria_genome_assembly,_chromosome:_2	AUGUSTUS	CDS	144544378	144545184	0.99	+	0	ID=g16513.t1.CDS1;Parent=g16513.t1;
OX031007.1_Pollenia_amentaria_genome_assembly,_chromosome:_2	AUGUSTUS	exon	144544378	144545184	.	+	.	ID=g16513.t1.exon1;Parent=g16513.t1;
OX031007.1_Pollenia_amentaria_genome_assembly,_chromosome:_2	AUGUSTUS	stop_codon	144545182	144545184	.	+	0	ID=g16513.t1.stop1;Parent=g16513.t1;
OX031007.1_Pollenia_amentaria_genome_assembly,_chromosome:_2	AUGUSTUS	gene	144632900	144641185	.	+	.	ID=g16514;
OX031007.1_Pollenia_amentaria_genome_assembly,_chromosome:_2	AUGUSTUS	mRNA	144632900	144641185	0.59	+	.	ID=g16514.t1;Parent=g16514;
OX031007.1_Pollenia_amentaria_genome_assembly,_chromosome:_2	AUGUSTUS	start_codon	144632900	144632902	.	+	0	ID=g16514.t1.start1;Parent=g16514.t1;
OX031007.1_Pollenia_amentaria_genome_assembly,_chromosome:_2	AUGUSTUS	CDS	144632900	144632937	0.67	+	0	ID=g16514.t1.CDS1;Parent=g16514.t1;
OX031007.1_Pollenia_amentaria_genome_assembly,_chromosome:_2	AUGUSTUS	exon	144632900	144632937	.	+	.	ID=g16514.t1.exon1;Parent=g16514.t1;
OX031007.1_Pollenia_amentaria_genome_assembly,_chromosome:_2	AUGUSTUS	intron	144632938	144640515	0.97	+	.	ID=g16514.t1.intron1;Parent=g16514.t1;
OX031007.1_Pollenia_amentaria_genome_assembly,_chromosome:_2	AUGUSTUS	CDS	144640516	144641185	0.89	+	1	ID=g16514.t1.CDS2;Parent=g16514.t1;
OX031007.1_Pollenia_amentaria_genome_assembly,_chromosome:_2	AUGUSTUS	exon	144640516	144641185	.	+	.	ID=g16514.t1.exon2;Parent=g16514.t1;
OX031007.1_Pollenia_amentaria_genome_assembly,_chromosome:_2	AUGUSTUS	stop_codon	144641183	144641185	.	+	0	ID=g16514.t1.stop1;Parent=g16514.t1;
OX031007.1_Pollenia_amentaria_genome_assembly,_chromosome:_2	AUGUSTUS	gene	144641483	144643567	.	-	.	ID=g16515;
OX031007.1_Pollenia_amentaria_genome_assembly,_chromosome:_2	AUGUSTUS	mRNA	144641483	144643567	1	-	.	ID=g16515.t1;Parent=g16515;
OX031007.1_Pollenia_amentaria_genome_assembly,_chromosome:_2	AUGUSTUS	stop_codon	144641483	144641485	.	-	0	ID=g16515.t1.stop1;Parent=g16515.t1;
OX031007.1_Pollenia_amentaria_genome_assembly,_chromosome:_2	AUGUSTUS	CDS	144641483	144643567	1	-	0	ID=g16515.t1.CDS1;Parent=g16515.t1;
OX031007.1_Pollenia_amentaria_genome_assembly,_chromosome:_2	AUGUSTUS	exon	144641483	144643567	.	-	.	ID=g16515.t1.exon1;Parent=g16515.t1;
OX031007.1_Pollenia_amentaria_genome_assembly,_chromosome:_2	AUGUSTUS	start_codon	144643565	144643567	.	-	0	ID=g16515.t1.start1;Parent=g16515.t1;
OX031007.1_Pollenia_amentaria_genome_assembly,_chromosome:_2	AUGUSTUS	gene	144643908	144645438	.	+	.	ID=g16516;
OX031007.1_Pollenia_amentaria_genome_assembly,_chromosome:_2	AUGUSTUS	mRNA	144643908	144645438	0.68	+	.	ID=g16516.t1;Parent=g16516;
OX031007.1_Pollenia_amentaria_genome_assembly,_chromosome:_2	AUGUSTUS	start_codon	144643908	144643910	.	+	0	ID=g16516.t1.start1;Parent=g16516.t1;
OX031007.1_Pollenia_amentaria_genome_assembly,_chromosome:_2	AUGUSTUS	CDS	144643908	144643915	1	+	0	ID=g16516.t1.CDS1;Parent=g16516.t1;
OX031007.1_Pollenia_amentaria_genome_assembly,_chromosome:_2	AUGUSTUS	exon	144643908	144643915	.	+	.	ID=g16516.t1.exon1;Parent=g16516.t1;
OX031007.1_Pollenia_amentaria_genome_assembly,_chromosome:_2	AUGUSTUS	intron	144643916	144643964	1	+	.	ID=g16516.t1.intron1;Parent=g16516.t1;
OX031007.1_Pollenia_amentaria_genome_assembly,_chromosome:_2	AUGUSTUS	CDS	144643965	144644502	0.98	+	1	ID=g16516.t1.CDS2;Parent=g16516.t1;
OX031007.1_Pollenia_amentaria_genome_assembly,_chromosome:_2	AUGUSTUS	exon	144643965	144644502	.	+	.	ID=g16516.t1.exon2;Parent=g16516.t1;
OX031007.1_Pollenia_amentaria_genome_assembly,_chromosome:_2	AUGUSTUS	intron	144644503	144645399	0.68	+	.	ID=g16516.t1.intron2;Parent=g16516.t1;
OX031007.1_Pollenia_amentaria_genome_assembly,_chromosome:_2	AUGUSTUS	CDS	144645400	144645438	0.68	+	0	ID=g16516.t1.CDS3;Parent=g16516.t1;
OX031007.1_Pollenia_amentaria_genome_assembly,_chromosome:_2	AUGUSTUS	exon	144645400	144645438	.	+	.	ID=g16516.t1.exon3;Parent=g16516.t1;
OX031007.1_Pollenia_amentaria_genome_assembly,_chromosome:_2	AUGUSTUS	stop_codon	144645436	144645438	.	+	0	ID=g16516.t1.stop1;Parent=g16516.t1;
OX031007.1_Pollenia_amentaria_genome_assembly,_chromosome:_2	AUGUSTUS	gene	144708925	144758323	.	+	.	ID=g16517;
OX031007.1_Pollenia_amentaria_genome_assembly,_chromosome:_2	AUGUSTUS	mRNA	144708925	144758323	0.34	+	.	ID=g16517.t1;Parent=g16517;
OX031007.1_Pollenia_amentaria_genome_assembly,_chromosome:_2	AUGUSTUS	start_codon	144708925	144708927	.	+	0	ID=g16517.t1.start1;Parent=g16517.t1;
OX031007.1_Pollenia_amentaria_genome_assembly,_chromosome:_2	AUGUSTUS	CDS	144708925	144708930	0.54	+	0	ID=g16517.t1.CDS1;Parent=g16517.t1;
OX031007.1_Pollenia_amentaria_genome_assembly,_chromosome:_2	AUGUSTUS	exon	144708925	144708930	.	+	.	ID=g16517.t1.exon1;Parent=g16517.t1;
OX031007.1_Pollenia_amentaria_genome_assembly,_chromosome:_2	AUGUSTUS	intron	144708931	144717204	0.54	+	.	ID=g16517.t1.intron1;Parent=g16517.t1;
OX031007.1_Pollenia_amentaria_genome_assembly,_chromosome:_2	AUGUSTUS	CDS	144717205	144717322	0.97	+	0	ID=g16517.t1.CDS2;Parent=g16517.t1;
OX031007.1_Pollenia_amentaria_genome_assembly,_chromosome:_2	AUGUSTUS	exon	144717205	144717322	.	+	.	ID=g16517.t1.exon2;Parent=g16517.t1;
OX031007.1_Pollenia_amentaria_genome_assembly,_chromosome:_2	AUGUSTUS	intron	144717323	144717599	1	+	.	ID=g16517.t1.intron2;Parent=g16517.t1;
OX031007.1_Pollenia_amentaria_genome_assembly,_chromosome:_2	AUGUSTUS	CDS	144717600	144717697	1	+	2	ID=g16517.t1.CDS3;Parent=g16517.t1;
OX031007.1_Pollenia_amentaria_genome_assembly,_chromosome:_2	AUGUSTUS	exon	144717600	144717697	.	+	.	ID=g16517.t1.exon3;Parent=g16517.t1;
OX031007.1_Pollenia_amentaria_genome_assembly,_chromosome:_2	AUGUSTUS	intron	144717698	144730478	1	+	.	ID=g16517.t1.intron3;Parent=g16517.t1;
OX031007.1_Pollenia_amentaria_genome_assembly,_chromosome:_2	AUGUSTUS	CDS	144730479	144730596	1	+	0	ID=g16517.t1.CDS4;Parent=g16517.t1;
OX031007.1_Pollenia_amentaria_genome_assembly,_chromosome:_2	AUGUSTUS	exon	144730479	144730596	.	+	.	ID=g16517.t1.exon4;Parent=g16517.t1;
OX031007.1_Pollenia_amentaria_genome_assembly,_chromosome:_2	AUGUSTUS	intron	144730597	144734078	1	+	.	ID=g16517.t1.intron4;Parent=g16517.t1;
OX031007.1_Pollenia_amentaria_genome_assembly,_chromosome:_2	AUGUSTUS	CDS	144734079	144734149	1	+	2	ID=g16517.t1.CDS5;Parent=g16517.t1;
OX031007.1_Pollenia_amentaria_genome_assembly,_chromosome:_2	AUGUSTUS	exon	144734079	144734149	.	+	.	ID=g16517.t1.exon5;Parent=g16517.t1;
OX031007.1_Pollenia_amentaria_genome_assembly,_chromosome:_2	AUGUSTUS	intron	144734150	144757792	1	+	.	ID=g16517.t1.intron5;Parent=g16517.t1;
OX031007.1_Pollenia_amentaria_genome_assembly,_chromosome:_2	AUGUSTUS	CDS	144757793	144757923	1	+	0	ID=g16517.t1.CDS6;Parent=g16517.t1;
OX031007.1_Pollenia_amentaria_genome_assembly,_chromosome:_2	AUGUSTUS	exon	144757793	144757923	.	+	.	ID=g16517.t1.exon6;Parent=g16517.t1;
OX031007.1_Pollenia_amentaria_genome_assembly,_chromosome:_2	AUGUSTUS	intron	144757924	144757994	1	+	.	ID=g16517.t1.intron6;Parent=g16517.t1;
OX031007.1_Pollenia_amentaria_genome_assembly,_chromosome:_2	AUGUSTUS	CDS	144757995	144758106	1	+	1	ID=g16517.t1.CDS7;Parent=g16517.t1;
OX031007.1_Pollenia_amentaria_genome_assembly,_chromosome:_2	AUGUSTUS	exon	144757995	144758106	.	+	.	ID=g16517.t1.exon7;Parent=g16517.t1;
OX031007.1_Pollenia_amentaria_genome_assembly,_chromosome:_2	AUGUSTUS	intron	144758107	144758167	1	+	.	ID=g16517.t1.intron7;Parent=g16517.t1;
OX031007.1_Pollenia_amentaria_genome_assembly,_chromosome:_2	AUGUSTUS	CDS	144758168	144758323	0.65	+	0	ID=g16517.t1.CDS8;Parent=g16517.t1;
OX031007.1_Pollenia_amentaria_genome_assembly,_chromosome:_2	AUGUSTUS	exon	144758168	144758323	.	+	.	ID=g16517.t1.exon8;Parent=g16517.t1;
OX031007.1_Pollenia_amentaria_genome_assembly,_chromosome:_2	AUGUSTUS	stop_codon	144758321	144758323	.	+	0	ID=g16517.t1.stop1;Parent=g16517.t1;
OX031007.1_Pollenia_amentaria_genome_assembly,_chromosome:_2	AUGUSTUS	gene	144773577	144834573	.	+	.	ID=g16518;
OX031007.1_Pollenia_amentaria_genome_assembly,_chromosome:_2	AUGUSTUS	mRNA	144773577	144834573	0.92	+	.	ID=g16518.t1;Parent=g16518;
OX031007.1_Pollenia_amentaria_genome_assembly,_chromosome:_2	AUGUSTUS	start_codon	144773577	144773579	.	+	0	ID=g16518.t1.start1;Parent=g16518.t1;
OX031007.1_Pollenia_amentaria_genome_assembly,_chromosome:_2	AUGUSTUS	CDS	144773577	144773799	0.92	+	0	ID=g16518.t1.CDS1;Parent=g16518.t1;
OX031007.1_Pollenia_amentaria_genome_assembly,_chromosome:_2	AUGUSTUS	exon	144773577	144773799	.	+	.	ID=g16518.t1.exon1;Parent=g16518.t1;
OX031007.1_Pollenia_amentaria_genome_assembly,_chromosome:_2	AUGUSTUS	intron	144773800	144801155	1	+	.	ID=g16518.t1.intron1;Parent=g16518.t1;
OX031007.1_Pollenia_amentaria_genome_assembly,_chromosome:_2	AUGUSTUS	CDS	144801156	144801352	1	+	2	ID=g16518.t1.CDS2;Parent=g16518.t1;
OX031007.1_Pollenia_amentaria_genome_assembly,_chromosome:_2	AUGUSTUS	exon	144801156	144801352	.	+	.	ID=g16518.t1.exon2;Parent=g16518.t1;
OX031007.1_Pollenia_amentaria_genome_assembly,_chromosome:_2	AUGUSTUS	intron	144801353	144815533	1	+	.	ID=g16518.t1.intron2;Parent=g16518.t1;
OX031007.1_Pollenia_amentaria_genome_assembly,_chromosome:_2	AUGUSTUS	CDS	144815534	144815783	1	+	0	ID=g16518.t1.CDS3;Parent=g16518.t1;
OX031007.1_Pollenia_amentaria_genome_assembly,_chromosome:_2	AUGUSTUS	exon	144815534	144815783	.	+	.	ID=g16518.t1.exon3;Parent=g16518.t1;
OX031007.1_Pollenia_amentaria_genome_assembly,_chromosome:_2	AUGUSTUS	intron	144815784	144818959	1	+	.	ID=g16518.t1.intron3;Parent=g16518.t1;
OX031007.1_Pollenia_amentaria_genome_assembly,_chromosome:_2	AUGUSTUS	CDS	144818960	144819022	1	+	2	ID=g16518.t1.CDS4;Parent=g16518.t1;
OX031007.1_Pollenia_amentaria_genome_assembly,_chromosome:_2	AUGUSTUS	exon	144818960	144819022	.	+	.	ID=g16518.t1.exon4;Parent=g16518.t1;
OX031007.1_Pollenia_amentaria_genome_assembly,_chromosome:_2	AUGUSTUS	intron	144819023	144827378	1	+	.	ID=g16518.t1.intron4;Parent=g16518.t1;
OX031007.1_Pollenia_amentaria_genome_assembly,_chromosome:_2	AUGUSTUS	CDS	144827379	144827554	1	+	2	ID=g16518.t1.CDS5;Parent=g16518.t1;
OX031007.1_Pollenia_amentaria_genome_assembly,_chromosome:_2	AUGUSTUS	exon	144827379	144827554	.	+	.	ID=g16518.t1.exon5;Parent=g16518.t1;
OX031007.1_Pollenia_amentaria_genome_assembly,_chromosome:_2	AUGUSTUS	intron	144827555	144827610	1	+	.	ID=g16518.t1.intron5;Parent=g16518.t1;
OX031007.1_Pollenia_amentaria_genome_assembly,_chromosome:_2	AUGUSTUS	CDS	144827611	144827994	1	+	0	ID=g16518.t1.CDS6;Parent=g16518.t1;
OX031007.1_Pollenia_amentaria_genome_assembly,_chromosome:_2	AUGUSTUS	exon	144827611	144827994	.	+	.	ID=g16518.t1.exon6;Parent=g16518.t1;
OX031007.1_Pollenia_amentaria_genome_assembly,_chromosome:_2	AUGUSTUS	intron	144827995	144828061	1	+	.	ID=g16518.t1.intron6;Parent=g16518.t1;
OX031007.1_Pollenia_amentaria_genome_assembly,_chromosome:_2	AUGUSTUS	CDS	144828062	144828265	1	+	0	ID=g16518.t1.CDS7;Parent=g16518.t1;
OX031007.1_Pollenia_amentaria_genome_assembly,_chromosome:_2	AUGUSTUS	exon	144828062	144828265	.	+	.	ID=g16518.t1.exon7;Parent=g16518.t1;
OX031007.1_Pollenia_amentaria_genome_assembly,_chromosome:_2	AUGUSTUS	intron	144828266	144828342	1	+	.	ID=g16518.t1.intron7;Parent=g16518.t1;
OX031007.1_Pollenia_amentaria_genome_assembly,_chromosome:_2	AUGUSTUS	CDS	144828343	144828704	1	+	0	ID=g16518.t1.CDS8;Parent=g16518.t1;
OX031007.1_Pollenia_amentaria_genome_assembly,_chromosome:_2	AUGUSTUS	exon	144828343	144828704	.	+	.	ID=g16518.t1.exon8;Parent=g16518.t1;
OX031007.1_Pollenia_amentaria_genome_assembly,_chromosome:_2	AUGUSTUS	intron	144828705	144834362	1	+	.	ID=g16518.t1.intron8;Parent=g16518.t1;
OX031007.1_Pollenia_amentaria_genome_assembly,_chromosome:_2	AUGUSTUS	CDS	144834363	144834573	1	+	1	ID=g16518.t1.CDS9;Parent=g16518.t1;
OX031007.1_Pollenia_amentaria_genome_assembly,_chromosome:_2	AUGUSTUS	exon	144834363	144834573	.	+	.	ID=g16518.t1.exon9;Parent=g16518.t1;
OX031007.1_Pollenia_amentaria_genome_assembly,_chromosome:_2	AUGUSTUS	stop_codon	144834571	144834573	.	+	0	ID=g16518.t1.stop1;Parent=g16518.t1;
OX031007.1_Pollenia_amentaria_genome_assembly,_chromosome:_2	AUGUSTUS	mRNA	144773577	144834573	0.9	+	.	ID=g16518.t2;Parent=g16518;
OX031007.1_Pollenia_amentaria_genome_assembly,_chromosome:_2	AUGUSTUS	start_codon	144773577	144773579	.	+	0	ID=g16518.t2.start1;Parent=g16518.t2;
OX031007.1_Pollenia_amentaria_genome_assembly,_chromosome:_2	AUGUSTUS	CDS	144773577	144773799	0.9	+	0	ID=g16518.t2.CDS1;Parent=g16518.t2;
OX031007.1_Pollenia_amentaria_genome_assembly,_chromosome:_2	AUGUSTUS	exon	144773577	144773799	.	+	.	ID=g16518.t2.exon1;Parent=g16518.t2;
OX031007.1_Pollenia_amentaria_genome_assembly,_chromosome:_2	AUGUSTUS	intron	144773800	144801155	1	+	.	ID=g16518.t2.intron1;Parent=g16518.t2;
OX031007.1_Pollenia_amentaria_genome_assembly,_chromosome:_2	AUGUSTUS	CDS	144801156	144801352	1	+	2	ID=g16518.t2.CDS2;Parent=g16518.t2;
OX031007.1_Pollenia_amentaria_genome_assembly,_chromosome:_2	AUGUSTUS	exon	144801156	144801352	.	+	.	ID=g16518.t2.exon2;Parent=g16518.t2;
OX031007.1_Pollenia_amentaria_genome_assembly,_chromosome:_2	AUGUSTUS	intron	144801353	144815533	1	+	.	ID=g16518.t2.intron2;Parent=g16518.t2;
OX031007.1_Pollenia_amentaria_genome_assembly,_chromosome:_2	AUGUSTUS	CDS	144815534	144815783	1	+	0	ID=g16518.t2.CDS3;Parent=g16518.t2;
OX031007.1_Pollenia_amentaria_genome_assembly,_chromosome:_2	AUGUSTUS	exon	144815534	144815783	.	+	.	ID=g16518.t2.exon3;Parent=g16518.t2;
OX031007.1_Pollenia_amentaria_genome_assembly,_chromosome:_2	AUGUSTUS	intron	144815784	144827378	1	+	.	ID=g16518.t2.intron3;Parent=g16518.t2;
OX031007.1_Pollenia_amentaria_genome_assembly,_chromosome:_2	AUGUSTUS	CDS	144827379	144827554	1	+	2	ID=g16518.t2.CDS4;Parent=g16518.t2;
OX031007.1_Pollenia_amentaria_genome_assembly,_chromosome:_2	AUGUSTUS	exon	144827379	144827554	.	+	.	ID=g16518.t2.exon4;Parent=g16518.t2;
OX031007.1_Pollenia_amentaria_genome_assembly,_chromosome:_2	AUGUSTUS	intron	144827555	144827610	1	+	.	ID=g16518.t2.intron4;Parent=g16518.t2;
OX031007.1_Pollenia_amentaria_genome_assembly,_chromosome:_2	AUGUSTUS	CDS	144827611	144827994	1	+	0	ID=g16518.t2.CDS5;Parent=g16518.t2;
OX031007.1_Pollenia_amentaria_genome_assembly,_chromosome:_2	AUGUSTUS	exon	144827611	144827994	.	+	.	ID=g16518.t2.exon5;Parent=g16518.t2;
OX031007.1_Pollenia_amentaria_genome_assembly,_chromosome:_2	AUGUSTUS	intron	144827995	144828061	1	+	.	ID=g16518.t2.intron5;Parent=g16518.t2;
OX031007.1_Pollenia_amentaria_genome_assembly,_chromosome:_2	AUGUSTUS	CDS	144828062	144828265	1	+	0	ID=g16518.t2.CDS6;Parent=g16518.t2;
OX031007.1_Pollenia_amentaria_genome_assembly,_chromosome:_2	AUGUSTUS	exon	144828062	144828265	.	+	.	ID=g16518.t2.exon6;Parent=g16518.t2;
OX031007.1_Pollenia_amentaria_genome_assembly,_chromosome:_2	AUGUSTUS	intron	144828266	144828342	1	+	.	ID=g16518.t2.intron6;Parent=g16518.t2;
OX031007.1_Pollenia_amentaria_genome_assembly,_chromosome:_2	AUGUSTUS	CDS	144828343	144828704	1	+	0	ID=g16518.t2.CDS7;Parent=g16518.t2;
OX031007.1_Pollenia_amentaria_genome_assembly,_chromosome:_2	AUGUSTUS	exon	144828343	144828704	.	+	.	ID=g16518.t2.exon7;Parent=g16518.t2;
OX031007.1_Pollenia_amentaria_genome_assembly,_chromosome:_2	AUGUSTUS	intron	144828705	144834362	1	+	.	ID=g16518.t2.intron7;Parent=g16518.t2;
OX031007.1_Pollenia_amentaria_genome_assembly,_chromosome:_2	AUGUSTUS	CDS	144834363	144834573	1	+	1	ID=g16518.t2.CDS8;Parent=g16518.t2;
OX031007.1_Pollenia_amentaria_genome_assembly,_chromosome:_2	AUGUSTUS	exon	144834363	144834573	.	+	.	ID=g16518.t2.exon8;Parent=g16518.t2;
OX031007.1_Pollenia_amentaria_genome_assembly,_chromosome:_2	AUGUSTUS	stop_codon	144834571	144834573	.	+	0	ID=g16518.t2.stop1;Parent=g16518.t2;
OX031007.1_Pollenia_amentaria_genome_assembly,_chromosome:_2	GeneMark.hmm3	mRNA	144827474	144834573	.	+	.	ID=g16518.t3;Parent=g16518;
OX031007.1_Pollenia_amentaria_genome_assembly,_chromosome:_2	GeneMark.hmm3	start_codon	144827474	144827476	.	+	0	ID=g16518.t3.start1;Parent=g16518.t3;
OX031007.1_Pollenia_amentaria_genome_assembly,_chromosome:_2	GeneMark.hmm3	CDS	144827474	144827554	.	+	0	ID=g16518.t3.CDS1;Parent=g16518.t3;
OX031007.1_Pollenia_amentaria_genome_assembly,_chromosome:_2	GeneMark.hmm3	exon	144827474	144827554	0	+	.	ID=g16518.t3.exon1;Parent=g16518.t3;
OX031007.1_Pollenia_amentaria_genome_assembly,_chromosome:_2	GeneMark.hmm3	intron	144827555	144827610	.	+	0	ID=g16518.t3.intron1;Parent=g16518.t3;
OX031007.1_Pollenia_amentaria_genome_assembly,_chromosome:_2	GeneMark.hmm3	CDS	144827611	144827994	.	+	0	ID=g16518.t3.CDS2;Parent=g16518.t3;
OX031007.1_Pollenia_amentaria_genome_assembly,_chromosome:_2	GeneMark.hmm3	exon	144827611	144827994	0	+	.	ID=g16518.t3.exon2;Parent=g16518.t3;
OX031007.1_Pollenia_amentaria_genome_assembly,_chromosome:_2	GeneMark.hmm3	intron	144827995	144828061	.	+	0	ID=g16518.t3.intron2;Parent=g16518.t3;
OX031007.1_Pollenia_amentaria_genome_assembly,_chromosome:_2	GeneMark.hmm3	CDS	144828062	144828265	.	+	0	ID=g16518.t3.CDS3;Parent=g16518.t3;
OX031007.1_Pollenia_amentaria_genome_assembly,_chromosome:_2	GeneMark.hmm3	exon	144828062	144828265	0	+	.	ID=g16518.t3.exon3;Parent=g16518.t3;
OX031007.1_Pollenia_amentaria_genome_assembly,_chromosome:_2	GeneMark.hmm3	intron	144828266	144828342	.	+	0	ID=g16518.t3.intron3;Parent=g16518.t3;
OX031007.1_Pollenia_amentaria_genome_assembly,_chromosome:_2	GeneMark.hmm3	CDS	144828343	144828704	.	+	0	ID=g16518.t3.CDS4;Parent=g16518.t3;
OX031007.1_Pollenia_amentaria_genome_assembly,_chromosome:_2	GeneMark.hmm3	exon	144828343	144828704	0	+	.	ID=g16518.t3.exon4;Parent=g16518.t3;
OX031007.1_Pollenia_amentaria_genome_assembly,_chromosome:_2	GeneMark.hmm3	intron	144828705	144834362	.	+	1	ID=g16518.t3.intron4;Parent=g16518.t3;
OX031007.1_Pollenia_amentaria_genome_assembly,_chromosome:_2	GeneMark.hmm3	CDS	144834363	144834573	.	+	1	ID=g16518.t3.CDS5;Parent=g16518.t3;
OX031007.1_Pollenia_amentaria_genome_assembly,_chromosome:_2	GeneMark.hmm3	exon	144834363	144834573	0	+	.	ID=g16518.t3.exon5;Parent=g16518.t3;
OX031007.1_Pollenia_amentaria_genome_assembly,_chromosome:_2	GeneMark.hmm3	stop_codon	144834571	144834573	.	+	0	ID=g16518.t3.stop1;Parent=g16518.t3;
OX031007.1_Pollenia_amentaria_genome_assembly,_chromosome:_2	AUGUSTUS	gene	144864693	144872812	.	-	.	ID=g16519;
OX031007.1_Pollenia_amentaria_genome_assembly,_chromosome:_2	AUGUSTUS	mRNA	144864693	144872812	0.6	-	.	ID=g16519.t1;Parent=g16519;
OX031007.1_Pollenia_amentaria_genome_assembly,_chromosome:_2	AUGUSTUS	stop_codon	144864693	144864695	.	-	0	ID=g16519.t1.stop1;Parent=g16519.t1;
OX031007.1_Pollenia_amentaria_genome_assembly,_chromosome:_2	AUGUSTUS	CDS	144864693	144864905	1	-	0	ID=g16519.t1.CDS1;Parent=g16519.t1;
OX031007.1_Pollenia_amentaria_genome_assembly,_chromosome:_2	AUGUSTUS	exon	144864693	144864905	.	-	.	ID=g16519.t1.exon1;Parent=g16519.t1;
OX031007.1_Pollenia_amentaria_genome_assembly,_chromosome:_2	AUGUSTUS	intron	144864906	144864967	1	-	.	ID=g16519.t1.intron1;Parent=g16519.t1;
OX031007.1_Pollenia_amentaria_genome_assembly,_chromosome:_2	AUGUSTUS	CDS	144864968	144865300	1	-	0	ID=g16519.t1.CDS2;Parent=g16519.t1;
OX031007.1_Pollenia_amentaria_genome_assembly,_chromosome:_2	AUGUSTUS	exon	144864968	144865300	.	-	.	ID=g16519.t1.exon2;Parent=g16519.t1;
OX031007.1_Pollenia_amentaria_genome_assembly,_chromosome:_2	AUGUSTUS	intron	144865301	144872800	0.65	-	.	ID=g16519.t1.intron2;Parent=g16519.t1;
OX031007.1_Pollenia_amentaria_genome_assembly,_chromosome:_2	AUGUSTUS	CDS	144872801	144872812	0.6	-	0	ID=g16519.t1.CDS3;Parent=g16519.t1;
OX031007.1_Pollenia_amentaria_genome_assembly,_chromosome:_2	AUGUSTUS	exon	144872801	144872812	.	-	.	ID=g16519.t1.exon3;Parent=g16519.t1;
OX031007.1_Pollenia_amentaria_genome_assembly,_chromosome:_2	AUGUSTUS	start_codon	144872810	144872812	.	-	0	ID=g16519.t1.start1;Parent=g16519.t1;
OX031007.1_Pollenia_amentaria_genome_assembly,_chromosome:_2	AUGUSTUS	gene	144873208	144875085	.	+	.	ID=g16520;
OX031007.1_Pollenia_amentaria_genome_assembly,_chromosome:_2	AUGUSTUS	mRNA	144873208	144875085	1	+	.	ID=g16520.t1;Parent=g16520;
OX031007.1_Pollenia_amentaria_genome_assembly,_chromosome:_2	AUGUSTUS	start_codon	144873208	144873210	.	+	0	ID=g16520.t1.start1;Parent=g16520.t1;
OX031007.1_Pollenia_amentaria_genome_assembly,_chromosome:_2	AUGUSTUS	CDS	144873208	144875085	1	+	0	ID=g16520.t1.CDS1;Parent=g16520.t1;
OX031007.1_Pollenia_amentaria_genome_assembly,_chromosome:_2	AUGUSTUS	exon	144873208	144875085	.	+	.	ID=g16520.t1.exon1;Parent=g16520.t1;
OX031007.1_Pollenia_amentaria_genome_assembly,_chromosome:_2	AUGUSTUS	stop_codon	144875083	144875085	.	+	0	ID=g16520.t1.stop1;Parent=g16520.t1;
OX031007.1_Pollenia_amentaria_genome_assembly,_chromosome:_2	AUGUSTUS	gene	144875179	144876233	.	+	.	ID=g16521;
OX031007.1_Pollenia_amentaria_genome_assembly,_chromosome:_2	AUGUSTUS	mRNA	144875179	144876233	0.96	+	.	ID=g16521.t1;Parent=g16521;
OX031007.1_Pollenia_amentaria_genome_assembly,_chromosome:_2	AUGUSTUS	start_codon	144875179	144875181	.	+	0	ID=g16521.t1.start1;Parent=g16521.t1;
OX031007.1_Pollenia_amentaria_genome_assembly,_chromosome:_2	AUGUSTUS	CDS	144875179	144875227	1	+	0	ID=g16521.t1.CDS1;Parent=g16521.t1;
OX031007.1_Pollenia_amentaria_genome_assembly,_chromosome:_2	AUGUSTUS	exon	144875179	144875227	.	+	.	ID=g16521.t1.exon1;Parent=g16521.t1;
OX031007.1_Pollenia_amentaria_genome_assembly,_chromosome:_2	AUGUSTUS	intron	144875228	144875297	0.96	+	.	ID=g16521.t1.intron1;Parent=g16521.t1;
OX031007.1_Pollenia_amentaria_genome_assembly,_chromosome:_2	AUGUSTUS	CDS	144875298	144875542	0.96	+	2	ID=g16521.t1.CDS2;Parent=g16521.t1;
OX031007.1_Pollenia_amentaria_genome_assembly,_chromosome:_2	AUGUSTUS	exon	144875298	144875542	.	+	.	ID=g16521.t1.exon2;Parent=g16521.t1;
OX031007.1_Pollenia_amentaria_genome_assembly,_chromosome:_2	AUGUSTUS	intron	144875543	144875615	1	+	.	ID=g16521.t1.intron2;Parent=g16521.t1;
OX031007.1_Pollenia_amentaria_genome_assembly,_chromosome:_2	AUGUSTUS	CDS	144875616	144875828	1	+	0	ID=g16521.t1.CDS3;Parent=g16521.t1;
OX031007.1_Pollenia_amentaria_genome_assembly,_chromosome:_2	AUGUSTUS	exon	144875616	144875828	.	+	.	ID=g16521.t1.exon3;Parent=g16521.t1;
OX031007.1_Pollenia_amentaria_genome_assembly,_chromosome:_2	AUGUSTUS	intron	144875829	144875904	1	+	.	ID=g16521.t1.intron3;Parent=g16521.t1;
OX031007.1_Pollenia_amentaria_genome_assembly,_chromosome:_2	AUGUSTUS	CDS	144875905	144876061	1	+	0	ID=g16521.t1.CDS4;Parent=g16521.t1;
OX031007.1_Pollenia_amentaria_genome_assembly,_chromosome:_2	AUGUSTUS	exon	144875905	144876061	.	+	.	ID=g16521.t1.exon4;Parent=g16521.t1;
OX031007.1_Pollenia_amentaria_genome_assembly,_chromosome:_2	AUGUSTUS	intron	144876062	144876120	1	+	.	ID=g16521.t1.intron4;Parent=g16521.t1;
OX031007.1_Pollenia_amentaria_genome_assembly,_chromosome:_2	AUGUSTUS	CDS	144876121	144876233	1	+	2	ID=g16521.t1.CDS5;Parent=g16521.t1;
OX031007.1_Pollenia_amentaria_genome_assembly,_chromosome:_2	AUGUSTUS	exon	144876121	144876233	.	+	.	ID=g16521.t1.exon5;Parent=g16521.t1;
OX031007.1_Pollenia_amentaria_genome_assembly,_chromosome:_2	AUGUSTUS	stop_codon	144876231	144876233	.	+	0	ID=g16521.t1.stop1;Parent=g16521.t1;
OX031007.1_Pollenia_amentaria_genome_assembly,_chromosome:_2	AUGUSTUS	gene	144877935	144878591	.	-	.	ID=g16522;
OX031007.1_Pollenia_amentaria_genome_assembly,_chromosome:_2	AUGUSTUS	mRNA	144877935	144878591	1	-	.	ID=g16522.t1;Parent=g16522;
OX031007.1_Pollenia_amentaria_genome_assembly,_chromosome:_2	AUGUSTUS	stop_codon	144877935	144877937	.	-	0	ID=g16522.t1.stop1;Parent=g16522.t1;
OX031007.1_Pollenia_amentaria_genome_assembly,_chromosome:_2	AUGUSTUS	CDS	144877935	144878591	1	-	0	ID=g16522.t1.CDS1;Parent=g16522.t1;
OX031007.1_Pollenia_amentaria_genome_assembly,_chromosome:_2	AUGUSTUS	exon	144877935	144878591	.	-	.	ID=g16522.t1.exon1;Parent=g16522.t1;
OX031007.1_Pollenia_amentaria_genome_assembly,_chromosome:_2	AUGUSTUS	start_codon	144878589	144878591	.	-	0	ID=g16522.t1.start1;Parent=g16522.t1;
OX031007.1_Pollenia_amentaria_genome_assembly,_chromosome:_2	AUGUSTUS	gene	144892886	144894538	.	+	.	ID=g16523;
OX031007.1_Pollenia_amentaria_genome_assembly,_chromosome:_2	AUGUSTUS	mRNA	144892886	144894538	1	+	.	ID=g16523.t1;Parent=g16523;
OX031007.1_Pollenia_amentaria_genome_assembly,_chromosome:_2	AUGUSTUS	start_codon	144892886	144892888	.	+	0	ID=g16523.t1.start1;Parent=g16523.t1;
OX031007.1_Pollenia_amentaria_genome_assembly,_chromosome:_2	AUGUSTUS	CDS	144892886	144894538	1	+	0	ID=g16523.t1.CDS1;Parent=g16523.t1;
OX031007.1_Pollenia_amentaria_genome_assembly,_chromosome:_2	AUGUSTUS	exon	144892886	144894538	.	+	.	ID=g16523.t1.exon1;Parent=g16523.t1;
OX031007.1_Pollenia_amentaria_genome_assembly,_chromosome:_2	AUGUSTUS	stop_codon	144894536	144894538	.	+	0	ID=g16523.t1.stop1;Parent=g16523.t1;
OX031007.1_Pollenia_amentaria_genome_assembly,_chromosome:_2	AUGUSTUS	gene	144894943	144895533	.	-	.	ID=g16524;
OX031007.1_Pollenia_amentaria_genome_assembly,_chromosome:_2	AUGUSTUS	mRNA	144894943	144895533	1	-	.	ID=g16524.t1;Parent=g16524;
OX031007.1_Pollenia_amentaria_genome_assembly,_chromosome:_2	AUGUSTUS	stop_codon	144894943	144894945	.	-	0	ID=g16524.t1.stop1;Parent=g16524.t1;
OX031007.1_Pollenia_amentaria_genome_assembly,_chromosome:_2	AUGUSTUS	CDS	144894943	144895406	1	-	2	ID=g16524.t1.CDS1;Parent=g16524.t1;
OX031007.1_Pollenia_amentaria_genome_assembly,_chromosome:_2	AUGUSTUS	exon	144894943	144895406	.	-	.	ID=g16524.t1.exon1;Parent=g16524.t1;
OX031007.1_Pollenia_amentaria_genome_assembly,_chromosome:_2	AUGUSTUS	intron	144895407	144895460	1	-	.	ID=g16524.t1.intron1;Parent=g16524.t1;
OX031007.1_Pollenia_amentaria_genome_assembly,_chromosome:_2	AUGUSTUS	CDS	144895461	144895533	1	-	0	ID=g16524.t1.CDS2;Parent=g16524.t1;
OX031007.1_Pollenia_amentaria_genome_assembly,_chromosome:_2	AUGUSTUS	exon	144895461	144895533	.	-	.	ID=g16524.t1.exon2;Parent=g16524.t1;
OX031007.1_Pollenia_amentaria_genome_assembly,_chromosome:_2	AUGUSTUS	start_codon	144895531	144895533	.	-	0	ID=g16524.t1.start1;Parent=g16524.t1;
OX031007.1_Pollenia_amentaria_genome_assembly,_chromosome:_2	AUGUSTUS	gene	144977193	144977423	.	-	.	ID=g16525;
OX031007.1_Pollenia_amentaria_genome_assembly,_chromosome:_2	AUGUSTUS	mRNA	144977193	144977423	0.57	-	.	ID=g16525.t1;Parent=g16525;
OX031007.1_Pollenia_amentaria_genome_assembly,_chromosome:_2	AUGUSTUS	stop_codon	144977193	144977195	.	-	0	ID=g16525.t1.stop1;Parent=g16525.t1;
OX031007.1_Pollenia_amentaria_genome_assembly,_chromosome:_2	AUGUSTUS	CDS	144977193	144977423	0.57	-	0	ID=g16525.t1.CDS1;Parent=g16525.t1;
OX031007.1_Pollenia_amentaria_genome_assembly,_chromosome:_2	AUGUSTUS	exon	144977193	144977423	.	-	.	ID=g16525.t1.exon1;Parent=g16525.t1;
OX031007.1_Pollenia_amentaria_genome_assembly,_chromosome:_2	AUGUSTUS	start_codon	144977421	144977423	.	-	0	ID=g16525.t1.start1;Parent=g16525.t1;
OX031007.1_Pollenia_amentaria_genome_assembly,_chromosome:_2	AUGUSTUS	gene	144979457	145020943	.	+	.	ID=g16526;
OX031007.1_Pollenia_amentaria_genome_assembly,_chromosome:_2	AUGUSTUS	mRNA	144979457	145020943	0.57	+	.	ID=g16526.t1;Parent=g16526;
OX031007.1_Pollenia_amentaria_genome_assembly,_chromosome:_2	AUGUSTUS	start_codon	144979457	144979459	.	+	0	ID=g16526.t1.start1;Parent=g16526.t1;
OX031007.1_Pollenia_amentaria_genome_assembly,_chromosome:_2	AUGUSTUS	CDS	144979457	144979794	1	+	0	ID=g16526.t1.CDS1;Parent=g16526.t1;
OX031007.1_Pollenia_amentaria_genome_assembly,_chromosome:_2	AUGUSTUS	exon	144979457	144979794	.	+	.	ID=g16526.t1.exon1;Parent=g16526.t1;
OX031007.1_Pollenia_amentaria_genome_assembly,_chromosome:_2	AUGUSTUS	intron	144979795	145004671	1	+	.	ID=g16526.t1.intron1;Parent=g16526.t1;
OX031007.1_Pollenia_amentaria_genome_assembly,_chromosome:_2	AUGUSTUS	CDS	145004672	145004872	1	+	1	ID=g16526.t1.CDS2;Parent=g16526.t1;
OX031007.1_Pollenia_amentaria_genome_assembly,_chromosome:_2	AUGUSTUS	exon	145004672	145004872	.	+	.	ID=g16526.t1.exon2;Parent=g16526.t1;
OX031007.1_Pollenia_amentaria_genome_assembly,_chromosome:_2	AUGUSTUS	intron	145004873	145004942	1	+	.	ID=g16526.t1.intron2;Parent=g16526.t1;
OX031007.1_Pollenia_amentaria_genome_assembly,_chromosome:_2	AUGUSTUS	CDS	145004943	145005141	1	+	1	ID=g16526.t1.CDS3;Parent=g16526.t1;
OX031007.1_Pollenia_amentaria_genome_assembly,_chromosome:_2	AUGUSTUS	exon	145004943	145005141	.	+	.	ID=g16526.t1.exon3;Parent=g16526.t1;
OX031007.1_Pollenia_amentaria_genome_assembly,_chromosome:_2	AUGUSTUS	intron	145005142	145005197	1	+	.	ID=g16526.t1.intron3;Parent=g16526.t1;
OX031007.1_Pollenia_amentaria_genome_assembly,_chromosome:_2	AUGUSTUS	CDS	145005198	145005419	1	+	0	ID=g16526.t1.CDS4;Parent=g16526.t1;
OX031007.1_Pollenia_amentaria_genome_assembly,_chromosome:_2	AUGUSTUS	exon	145005198	145005419	.	+	.	ID=g16526.t1.exon4;Parent=g16526.t1;
OX031007.1_Pollenia_amentaria_genome_assembly,_chromosome:_2	AUGUSTUS	intron	145005420	145005492	1	+	.	ID=g16526.t1.intron4;Parent=g16526.t1;
OX031007.1_Pollenia_amentaria_genome_assembly,_chromosome:_2	AUGUSTUS	CDS	145005493	145005744	1	+	0	ID=g16526.t1.CDS5;Parent=g16526.t1;
OX031007.1_Pollenia_amentaria_genome_assembly,_chromosome:_2	AUGUSTUS	exon	145005493	145005744	.	+	.	ID=g16526.t1.exon5;Parent=g16526.t1;
OX031007.1_Pollenia_amentaria_genome_assembly,_chromosome:_2	AUGUSTUS	intron	145005745	145005860	1	+	.	ID=g16526.t1.intron5;Parent=g16526.t1;
OX031007.1_Pollenia_amentaria_genome_assembly,_chromosome:_2	AUGUSTUS	CDS	145005861	145008239	0.86	+	0	ID=g16526.t1.CDS6;Parent=g16526.t1;
OX031007.1_Pollenia_amentaria_genome_assembly,_chromosome:_2	AUGUSTUS	exon	145005861	145008239	.	+	.	ID=g16526.t1.exon6;Parent=g16526.t1;
OX031007.1_Pollenia_amentaria_genome_assembly,_chromosome:_2	AUGUSTUS	intron	145008240	145011574	0.86	+	.	ID=g16526.t1.intron6;Parent=g16526.t1;
OX031007.1_Pollenia_amentaria_genome_assembly,_chromosome:_2	AUGUSTUS	CDS	145011575	145012007	0.99	+	0	ID=g16526.t1.CDS7;Parent=g16526.t1;
OX031007.1_Pollenia_amentaria_genome_assembly,_chromosome:_2	AUGUSTUS	exon	145011575	145012007	.	+	.	ID=g16526.t1.exon7;Parent=g16526.t1;
OX031007.1_Pollenia_amentaria_genome_assembly,_chromosome:_2	AUGUSTUS	intron	145012008	145013802	1	+	.	ID=g16526.t1.intron7;Parent=g16526.t1;
OX031007.1_Pollenia_amentaria_genome_assembly,_chromosome:_2	AUGUSTUS	CDS	145013803	145014054	1	+	2	ID=g16526.t1.CDS8;Parent=g16526.t1;
OX031007.1_Pollenia_amentaria_genome_assembly,_chromosome:_2	AUGUSTUS	exon	145013803	145014054	.	+	.	ID=g16526.t1.exon8;Parent=g16526.t1;
OX031007.1_Pollenia_amentaria_genome_assembly,_chromosome:_2	AUGUSTUS	intron	145014055	145020014	1	+	.	ID=g16526.t1.intron8;Parent=g16526.t1;
OX031007.1_Pollenia_amentaria_genome_assembly,_chromosome:_2	AUGUSTUS	CDS	145020015	145020943	0.63	+	2	ID=g16526.t1.CDS9;Parent=g16526.t1;
OX031007.1_Pollenia_amentaria_genome_assembly,_chromosome:_2	AUGUSTUS	exon	145020015	145020943	.	+	.	ID=g16526.t1.exon9;Parent=g16526.t1;
OX031007.1_Pollenia_amentaria_genome_assembly,_chromosome:_2	AUGUSTUS	stop_codon	145020941	145020943	.	+	0	ID=g16526.t1.stop1;Parent=g16526.t1;
OX031007.1_Pollenia_amentaria_genome_assembly,_chromosome:_2	AUGUSTUS	gene	145029556	145044223	.	+	.	ID=g16527;
OX031007.1_Pollenia_amentaria_genome_assembly,_chromosome:_2	AUGUSTUS	mRNA	145029556	145044223	0.56	+	.	ID=g16527.t1;Parent=g16527;
OX031007.1_Pollenia_amentaria_genome_assembly,_chromosome:_2	AUGUSTUS	start_codon	145029556	145029558	.	+	0	ID=g16527.t1.start1;Parent=g16527.t1;
OX031007.1_Pollenia_amentaria_genome_assembly,_chromosome:_2	AUGUSTUS	CDS	145029556	145029667	0.56	+	0	ID=g16527.t1.CDS1;Parent=g16527.t1;
OX031007.1_Pollenia_amentaria_genome_assembly,_chromosome:_2	AUGUSTUS	exon	145029556	145029667	.	+	.	ID=g16527.t1.exon1;Parent=g16527.t1;
OX031007.1_Pollenia_amentaria_genome_assembly,_chromosome:_2	AUGUSTUS	intron	145029668	145044032	0.56	+	.	ID=g16527.t1.intron1;Parent=g16527.t1;
OX031007.1_Pollenia_amentaria_genome_assembly,_chromosome:_2	AUGUSTUS	CDS	145044033	145044223	1	+	2	ID=g16527.t1.CDS2;Parent=g16527.t1;
OX031007.1_Pollenia_amentaria_genome_assembly,_chromosome:_2	AUGUSTUS	exon	145044033	145044223	.	+	.	ID=g16527.t1.exon2;Parent=g16527.t1;
OX031007.1_Pollenia_amentaria_genome_assembly,_chromosome:_2	AUGUSTUS	stop_codon	145044221	145044223	.	+	0	ID=g16527.t1.stop1;Parent=g16527.t1;
OX031007.1_Pollenia_amentaria_genome_assembly,_chromosome:_2	AUGUSTUS	gene	145167447	145181529	.	-	.	ID=g16528;
OX031007.1_Pollenia_amentaria_genome_assembly,_chromosome:_2	AUGUSTUS	mRNA	145167447	145181529	0.47	-	.	ID=g16528.t1;Parent=g16528;
OX031007.1_Pollenia_amentaria_genome_assembly,_chromosome:_2	AUGUSTUS	stop_codon	145167447	145167449	.	-	0	ID=g16528.t1.stop1;Parent=g16528.t1;
OX031007.1_Pollenia_amentaria_genome_assembly,_chromosome:_2	AUGUSTUS	CDS	145167447	145167706	1	-	2	ID=g16528.t1.CDS1;Parent=g16528.t1;
OX031007.1_Pollenia_amentaria_genome_assembly,_chromosome:_2	AUGUSTUS	exon	145167447	145167706	.	-	.	ID=g16528.t1.exon1;Parent=g16528.t1;
OX031007.1_Pollenia_amentaria_genome_assembly,_chromosome:_2	AUGUSTUS	intron	145167707	145167840	1	-	.	ID=g16528.t1.intron1;Parent=g16528.t1;
OX031007.1_Pollenia_amentaria_genome_assembly,_chromosome:_2	AUGUSTUS	CDS	145167841	145168484	1	-	1	ID=g16528.t1.CDS2;Parent=g16528.t1;
OX031007.1_Pollenia_amentaria_genome_assembly,_chromosome:_2	AUGUSTUS	exon	145167841	145168484	.	-	.	ID=g16528.t1.exon2;Parent=g16528.t1;
OX031007.1_Pollenia_amentaria_genome_assembly,_chromosome:_2	AUGUSTUS	intron	145168485	145172883	1	-	.	ID=g16528.t1.intron2;Parent=g16528.t1;
OX031007.1_Pollenia_amentaria_genome_assembly,_chromosome:_2	AUGUSTUS	CDS	145172884	145173139	1	-	2	ID=g16528.t1.CDS3;Parent=g16528.t1;
OX031007.1_Pollenia_amentaria_genome_assembly,_chromosome:_2	AUGUSTUS	exon	145172884	145173139	.	-	.	ID=g16528.t1.exon3;Parent=g16528.t1;
OX031007.1_Pollenia_amentaria_genome_assembly,_chromosome:_2	AUGUSTUS	intron	145173140	145173210	1	-	.	ID=g16528.t1.intron3;Parent=g16528.t1;
OX031007.1_Pollenia_amentaria_genome_assembly,_chromosome:_2	AUGUSTUS	CDS	145173211	145173413	1	-	1	ID=g16528.t1.CDS4;Parent=g16528.t1;
OX031007.1_Pollenia_amentaria_genome_assembly,_chromosome:_2	AUGUSTUS	exon	145173211	145173413	.	-	.	ID=g16528.t1.exon4;Parent=g16528.t1;
OX031007.1_Pollenia_amentaria_genome_assembly,_chromosome:_2	AUGUSTUS	intron	145173414	145173476	1	-	.	ID=g16528.t1.intron4;Parent=g16528.t1;
OX031007.1_Pollenia_amentaria_genome_assembly,_chromosome:_2	AUGUSTUS	CDS	145173477	145173729	0.99	-	2	ID=g16528.t1.CDS5;Parent=g16528.t1;
OX031007.1_Pollenia_amentaria_genome_assembly,_chromosome:_2	AUGUSTUS	exon	145173477	145173729	.	-	.	ID=g16528.t1.exon5;Parent=g16528.t1;
OX031007.1_Pollenia_amentaria_genome_assembly,_chromosome:_2	AUGUSTUS	intron	145173730	145177597	0.86	-	.	ID=g16528.t1.intron5;Parent=g16528.t1;
OX031007.1_Pollenia_amentaria_genome_assembly,_chromosome:_2	AUGUSTUS	CDS	145177598	145177731	0.47	-	1	ID=g16528.t1.CDS6;Parent=g16528.t1;
OX031007.1_Pollenia_amentaria_genome_assembly,_chromosome:_2	AUGUSTUS	exon	145177598	145177731	.	-	.	ID=g16528.t1.exon6;Parent=g16528.t1;
OX031007.1_Pollenia_amentaria_genome_assembly,_chromosome:_2	AUGUSTUS	intron	145177732	145181485	0.47	-	.	ID=g16528.t1.intron6;Parent=g16528.t1;
OX031007.1_Pollenia_amentaria_genome_assembly,_chromosome:_2	AUGUSTUS	CDS	145181486	145181529	0.86	-	0	ID=g16528.t1.CDS7;Parent=g16528.t1;
OX031007.1_Pollenia_amentaria_genome_assembly,_chromosome:_2	AUGUSTUS	exon	145181486	145181529	.	-	.	ID=g16528.t1.exon7;Parent=g16528.t1;
OX031007.1_Pollenia_amentaria_genome_assembly,_chromosome:_2	AUGUSTUS	start_codon	145181527	145181529	.	-	0	ID=g16528.t1.start1;Parent=g16528.t1;
OX031007.1_Pollenia_amentaria_genome_assembly,_chromosome:_2	AUGUSTUS	gene	145224907	145225389	.	-	.	ID=g16529;
OX031007.1_Pollenia_amentaria_genome_assembly,_chromosome:_2	AUGUSTUS	mRNA	145224907	145225389	0.69	-	.	ID=g16529.t1;Parent=g16529;
OX031007.1_Pollenia_amentaria_genome_assembly,_chromosome:_2	AUGUSTUS	stop_codon	145224907	145224909	.	-	0	ID=g16529.t1.stop1;Parent=g16529.t1;
OX031007.1_Pollenia_amentaria_genome_assembly,_chromosome:_2	AUGUSTUS	CDS	145224907	145225389	0.69	-	0	ID=g16529.t1.CDS1;Parent=g16529.t1;
OX031007.1_Pollenia_amentaria_genome_assembly,_chromosome:_2	AUGUSTUS	exon	145224907	145225389	.	-	.	ID=g16529.t1.exon1;Parent=g16529.t1;
OX031007.1_Pollenia_amentaria_genome_assembly,_chromosome:_2	AUGUSTUS	start_codon	145225387	145225389	.	-	0	ID=g16529.t1.start1;Parent=g16529.t1;
OX031007.1_Pollenia_amentaria_genome_assembly,_chromosome:_2	AUGUSTUS	gene	145282396	145283832	.	-	.	ID=g16530;
OX031007.1_Pollenia_amentaria_genome_assembly,_chromosome:_2	AUGUSTUS	mRNA	145282396	145283832	1	-	.	ID=g16530.t1;Parent=g16530;
OX031007.1_Pollenia_amentaria_genome_assembly,_chromosome:_2	AUGUSTUS	stop_codon	145282396	145282398	.	-	0	ID=g16530.t1.stop1;Parent=g16530.t1;
OX031007.1_Pollenia_amentaria_genome_assembly,_chromosome:_2	AUGUSTUS	CDS	145282396	145283832	1	-	0	ID=g16530.t1.CDS1;Parent=g16530.t1;
OX031007.1_Pollenia_amentaria_genome_assembly,_chromosome:_2	AUGUSTUS	exon	145282396	145283832	.	-	.	ID=g16530.t1.exon1;Parent=g16530.t1;
OX031007.1_Pollenia_amentaria_genome_assembly,_chromosome:_2	AUGUSTUS	start_codon	145283830	145283832	.	-	0	ID=g16530.t1.start1;Parent=g16530.t1;
OX031007.1_Pollenia_amentaria_genome_assembly,_chromosome:_2	AUGUSTUS	gene	145421848	145430823	.	-	.	ID=g16531;
OX031007.1_Pollenia_amentaria_genome_assembly,_chromosome:_2	AUGUSTUS	mRNA	145421848	145430823	0.46	-	.	ID=g16531.t1;Parent=g16531;
OX031007.1_Pollenia_amentaria_genome_assembly,_chromosome:_2	AUGUSTUS	stop_codon	145421848	145421850	.	-	0	ID=g16531.t1.stop1;Parent=g16531.t1;
OX031007.1_Pollenia_amentaria_genome_assembly,_chromosome:_2	AUGUSTUS	CDS	145421848	145422067	1	-	1	ID=g16531.t1.CDS1;Parent=g16531.t1;
OX031007.1_Pollenia_amentaria_genome_assembly,_chromosome:_2	AUGUSTUS	exon	145421848	145422067	.	-	.	ID=g16531.t1.exon1;Parent=g16531.t1;
OX031007.1_Pollenia_amentaria_genome_assembly,_chromosome:_2	AUGUSTUS	intron	145422068	145422128	1	-	.	ID=g16531.t1.intron1;Parent=g16531.t1;
OX031007.1_Pollenia_amentaria_genome_assembly,_chromosome:_2	AUGUSTUS	CDS	145422129	145422856	1	-	0	ID=g16531.t1.CDS2;Parent=g16531.t1;
OX031007.1_Pollenia_amentaria_genome_assembly,_chromosome:_2	AUGUSTUS	exon	145422129	145422856	.	-	.	ID=g16531.t1.exon2;Parent=g16531.t1;
OX031007.1_Pollenia_amentaria_genome_assembly,_chromosome:_2	AUGUSTUS	intron	145422857	145422928	1	-	.	ID=g16531.t1.intron2;Parent=g16531.t1;
OX031007.1_Pollenia_amentaria_genome_assembly,_chromosome:_2	AUGUSTUS	CDS	145422929	145423001	1	-	1	ID=g16531.t1.CDS3;Parent=g16531.t1;
OX031007.1_Pollenia_amentaria_genome_assembly,_chromosome:_2	AUGUSTUS	exon	145422929	145423001	.	-	.	ID=g16531.t1.exon3;Parent=g16531.t1;
OX031007.1_Pollenia_amentaria_genome_assembly,_chromosome:_2	AUGUSTUS	intron	145423002	145430779	0.46	-	.	ID=g16531.t1.intron3;Parent=g16531.t1;
OX031007.1_Pollenia_amentaria_genome_assembly,_chromosome:_2	AUGUSTUS	CDS	145430780	145430823	0.46	-	0	ID=g16531.t1.CDS4;Parent=g16531.t1;
OX031007.1_Pollenia_amentaria_genome_assembly,_chromosome:_2	AUGUSTUS	exon	145430780	145430823	.	-	.	ID=g16531.t1.exon4;Parent=g16531.t1;
OX031007.1_Pollenia_amentaria_genome_assembly,_chromosome:_2	AUGUSTUS	start_codon	145430821	145430823	.	-	0	ID=g16531.t1.start1;Parent=g16531.t1;
OX031007.1_Pollenia_amentaria_genome_assembly,_chromosome:_2	AUGUSTUS	gene	145531460	145548471	.	+	.	ID=g16532;
OX031007.1_Pollenia_amentaria_genome_assembly,_chromosome:_2	AUGUSTUS	mRNA	145531460	145548471	0.96	+	.	ID=g16532.t1;Parent=g16532;
OX031007.1_Pollenia_amentaria_genome_assembly,_chromosome:_2	AUGUSTUS	start_codon	145531460	145531462	.	+	0	ID=g16532.t1.start1;Parent=g16532.t1;
OX031007.1_Pollenia_amentaria_genome_assembly,_chromosome:_2	AUGUSTUS	CDS	145531460	145532198	1	+	0	ID=g16532.t1.CDS1;Parent=g16532.t1;
OX031007.1_Pollenia_amentaria_genome_assembly,_chromosome:_2	AUGUSTUS	exon	145531460	145532198	.	+	.	ID=g16532.t1.exon1;Parent=g16532.t1;
OX031007.1_Pollenia_amentaria_genome_assembly,_chromosome:_2	AUGUSTUS	intron	145532199	145545200	1	+	.	ID=g16532.t1.intron1;Parent=g16532.t1;
OX031007.1_Pollenia_amentaria_genome_assembly,_chromosome:_2	AUGUSTUS	CDS	145545201	145545529	1	+	2	ID=g16532.t1.CDS2;Parent=g16532.t1;
OX031007.1_Pollenia_amentaria_genome_assembly,_chromosome:_2	AUGUSTUS	exon	145545201	145545529	.	+	.	ID=g16532.t1.exon2;Parent=g16532.t1;
OX031007.1_Pollenia_amentaria_genome_assembly,_chromosome:_2	AUGUSTUS	intron	145545530	145548417	0.96	+	.	ID=g16532.t1.intron2;Parent=g16532.t1;
OX031007.1_Pollenia_amentaria_genome_assembly,_chromosome:_2	AUGUSTUS	CDS	145548418	145548471	0.96	+	0	ID=g16532.t1.CDS3;Parent=g16532.t1;
OX031007.1_Pollenia_amentaria_genome_assembly,_chromosome:_2	AUGUSTUS	exon	145548418	145548471	.	+	.	ID=g16532.t1.exon3;Parent=g16532.t1;
OX031007.1_Pollenia_amentaria_genome_assembly,_chromosome:_2	AUGUSTUS	stop_codon	145548469	145548471	.	+	0	ID=g16532.t1.stop1;Parent=g16532.t1;
OX031007.1_Pollenia_amentaria_genome_assembly,_chromosome:_2	AUGUSTUS	gene	145557670	145557903	.	+	.	ID=g16533;
OX031007.1_Pollenia_amentaria_genome_assembly,_chromosome:_2	AUGUSTUS	mRNA	145557670	145557903	0.81	+	.	ID=g16533.t1;Parent=g16533;
OX031007.1_Pollenia_amentaria_genome_assembly,_chromosome:_2	AUGUSTUS	start_codon	145557670	145557672	.	+	0	ID=g16533.t1.start1;Parent=g16533.t1;
OX031007.1_Pollenia_amentaria_genome_assembly,_chromosome:_2	AUGUSTUS	CDS	145557670	145557903	0.81	+	0	ID=g16533.t1.CDS1;Parent=g16533.t1;
OX031007.1_Pollenia_amentaria_genome_assembly,_chromosome:_2	AUGUSTUS	exon	145557670	145557903	.	+	.	ID=g16533.t1.exon1;Parent=g16533.t1;
OX031007.1_Pollenia_amentaria_genome_assembly,_chromosome:_2	AUGUSTUS	stop_codon	145557901	145557903	.	+	0	ID=g16533.t1.stop1;Parent=g16533.t1;
OX031007.1_Pollenia_amentaria_genome_assembly,_chromosome:_2	AUGUSTUS	gene	145558330	145559484	.	+	.	ID=g16534;
OX031007.1_Pollenia_amentaria_genome_assembly,_chromosome:_2	AUGUSTUS	mRNA	145558330	145559484	0.75	+	.	ID=g16534.t1;Parent=g16534;
OX031007.1_Pollenia_amentaria_genome_assembly,_chromosome:_2	AUGUSTUS	start_codon	145558330	145558332	.	+	0	ID=g16534.t1.start1;Parent=g16534.t1;
OX031007.1_Pollenia_amentaria_genome_assembly,_chromosome:_2	AUGUSTUS	CDS	145558330	145559484	0.75	+	0	ID=g16534.t1.CDS1;Parent=g16534.t1;
OX031007.1_Pollenia_amentaria_genome_assembly,_chromosome:_2	AUGUSTUS	exon	145558330	145559484	.	+	.	ID=g16534.t1.exon1;Parent=g16534.t1;
OX031007.1_Pollenia_amentaria_genome_assembly,_chromosome:_2	AUGUSTUS	stop_codon	145559482	145559484	.	+	0	ID=g16534.t1.stop1;Parent=g16534.t1;
OX031007.1_Pollenia_amentaria_genome_assembly,_chromosome:_2	AUGUSTUS	gene	145703447	145704163	.	+	.	ID=g16535;
OX031007.1_Pollenia_amentaria_genome_assembly,_chromosome:_2	AUGUSTUS	mRNA	145703447	145704163	0.99	+	.	ID=g16535.t1;Parent=g16535;
OX031007.1_Pollenia_amentaria_genome_assembly,_chromosome:_2	AUGUSTUS	start_codon	145703447	145703449	.	+	0	ID=g16535.t1.start1;Parent=g16535.t1;
OX031007.1_Pollenia_amentaria_genome_assembly,_chromosome:_2	AUGUSTUS	CDS	145703447	145704163	0.99	+	0	ID=g16535.t1.CDS1;Parent=g16535.t1;
OX031007.1_Pollenia_amentaria_genome_assembly,_chromosome:_2	AUGUSTUS	exon	145703447	145704163	.	+	.	ID=g16535.t1.exon1;Parent=g16535.t1;
OX031007.1_Pollenia_amentaria_genome_assembly,_chromosome:_2	AUGUSTUS	stop_codon	145704161	145704163	.	+	0	ID=g16535.t1.stop1;Parent=g16535.t1;
OX031007.1_Pollenia_amentaria_genome_assembly,_chromosome:_2	AUGUSTUS	gene	145728559	145732369	.	+	.	ID=g16536;
OX031007.1_Pollenia_amentaria_genome_assembly,_chromosome:_2	AUGUSTUS	mRNA	145728559	145732369	1	+	.	ID=g16536.t1;Parent=g16536;
OX031007.1_Pollenia_amentaria_genome_assembly,_chromosome:_2	AUGUSTUS	start_codon	145728559	145728561	.	+	0	ID=g16536.t1.start1;Parent=g16536.t1;
OX031007.1_Pollenia_amentaria_genome_assembly,_chromosome:_2	AUGUSTUS	CDS	145728559	145728629	1	+	0	ID=g16536.t1.CDS1;Parent=g16536.t1;
OX031007.1_Pollenia_amentaria_genome_assembly,_chromosome:_2	AUGUSTUS	exon	145728559	145728629	.	+	.	ID=g16536.t1.exon1;Parent=g16536.t1;
OX031007.1_Pollenia_amentaria_genome_assembly,_chromosome:_2	AUGUSTUS	intron	145728630	145728719	1	+	.	ID=g16536.t1.intron1;Parent=g16536.t1;
OX031007.1_Pollenia_amentaria_genome_assembly,_chromosome:_2	AUGUSTUS	CDS	145728720	145729159	1	+	1	ID=g16536.t1.CDS2;Parent=g16536.t1;
OX031007.1_Pollenia_amentaria_genome_assembly,_chromosome:_2	AUGUSTUS	exon	145728720	145729159	.	+	.	ID=g16536.t1.exon2;Parent=g16536.t1;
OX031007.1_Pollenia_amentaria_genome_assembly,_chromosome:_2	AUGUSTUS	intron	145729160	145732214	1	+	.	ID=g16536.t1.intron2;Parent=g16536.t1;
OX031007.1_Pollenia_amentaria_genome_assembly,_chromosome:_2	AUGUSTUS	CDS	145732215	145732369	1	+	2	ID=g16536.t1.CDS3;Parent=g16536.t1;
OX031007.1_Pollenia_amentaria_genome_assembly,_chromosome:_2	AUGUSTUS	exon	145732215	145732369	.	+	.	ID=g16536.t1.exon3;Parent=g16536.t1;
OX031007.1_Pollenia_amentaria_genome_assembly,_chromosome:_2	AUGUSTUS	stop_codon	145732367	145732369	.	+	0	ID=g16536.t1.stop1;Parent=g16536.t1;
OX031007.1_Pollenia_amentaria_genome_assembly,_chromosome:_2	AUGUSTUS	gene	145733175	145734378	.	-	.	ID=g16537;
OX031007.1_Pollenia_amentaria_genome_assembly,_chromosome:_2	AUGUSTUS	mRNA	145733175	145734378	1	-	.	ID=g16537.t1;Parent=g16537;
OX031007.1_Pollenia_amentaria_genome_assembly,_chromosome:_2	AUGUSTUS	stop_codon	145733175	145733177	.	-	0	ID=g16537.t1.stop1;Parent=g16537.t1;
OX031007.1_Pollenia_amentaria_genome_assembly,_chromosome:_2	AUGUSTUS	CDS	145733175	145733453	1	-	0	ID=g16537.t1.CDS1;Parent=g16537.t1;
OX031007.1_Pollenia_amentaria_genome_assembly,_chromosome:_2	AUGUSTUS	exon	145733175	145733453	.	-	.	ID=g16537.t1.exon1;Parent=g16537.t1;
OX031007.1_Pollenia_amentaria_genome_assembly,_chromosome:_2	AUGUSTUS	intron	145733454	145733526	1	-	.	ID=g16537.t1.intron1;Parent=g16537.t1;
OX031007.1_Pollenia_amentaria_genome_assembly,_chromosome:_2	AUGUSTUS	CDS	145733527	145733770	1	-	1	ID=g16537.t1.CDS2;Parent=g16537.t1;
OX031007.1_Pollenia_amentaria_genome_assembly,_chromosome:_2	AUGUSTUS	exon	145733527	145733770	.	-	.	ID=g16537.t1.exon2;Parent=g16537.t1;
OX031007.1_Pollenia_amentaria_genome_assembly,_chromosome:_2	AUGUSTUS	intron	145733771	145733821	1	-	.	ID=g16537.t1.intron2;Parent=g16537.t1;
OX031007.1_Pollenia_amentaria_genome_assembly,_chromosome:_2	AUGUSTUS	CDS	145733822	145734378	1	-	0	ID=g16537.t1.CDS3;Parent=g16537.t1;
OX031007.1_Pollenia_amentaria_genome_assembly,_chromosome:_2	AUGUSTUS	exon	145733822	145734378	.	-	.	ID=g16537.t1.exon3;Parent=g16537.t1;
OX031007.1_Pollenia_amentaria_genome_assembly,_chromosome:_2	AUGUSTUS	start_codon	145734376	145734378	.	-	0	ID=g16537.t1.start1;Parent=g16537.t1;
OX031007.1_Pollenia_amentaria_genome_assembly,_chromosome:_2	AUGUSTUS	gene	145751248	145754232	.	-	.	ID=g16538;
OX031007.1_Pollenia_amentaria_genome_assembly,_chromosome:_2	AUGUSTUS	mRNA	145751248	145754232	0.31	-	.	ID=g16538.t1;Parent=g16538;
OX031007.1_Pollenia_amentaria_genome_assembly,_chromosome:_2	AUGUSTUS	stop_codon	145751248	145751250	.	-	0	ID=g16538.t1.stop1;Parent=g16538.t1;
OX031007.1_Pollenia_amentaria_genome_assembly,_chromosome:_2	AUGUSTUS	CDS	145751248	145751801	0.43	-	2	ID=g16538.t1.CDS1;Parent=g16538.t1;
OX031007.1_Pollenia_amentaria_genome_assembly,_chromosome:_2	AUGUSTUS	exon	145751248	145751801	.	-	.	ID=g16538.t1.exon1;Parent=g16538.t1;
OX031007.1_Pollenia_amentaria_genome_assembly,_chromosome:_2	AUGUSTUS	intron	145751802	145754108	0.32	-	.	ID=g16538.t1.intron1;Parent=g16538.t1;
OX031007.1_Pollenia_amentaria_genome_assembly,_chromosome:_2	AUGUSTUS	CDS	145754109	145754232	0.64	-	0	ID=g16538.t1.CDS2;Parent=g16538.t1;
OX031007.1_Pollenia_amentaria_genome_assembly,_chromosome:_2	AUGUSTUS	exon	145754109	145754232	.	-	.	ID=g16538.t1.exon2;Parent=g16538.t1;
OX031007.1_Pollenia_amentaria_genome_assembly,_chromosome:_2	AUGUSTUS	start_codon	145754230	145754232	.	-	0	ID=g16538.t1.start1;Parent=g16538.t1;
OX031007.1_Pollenia_amentaria_genome_assembly,_chromosome:_2	AUGUSTUS	gene	145754547	145755956	.	-	.	ID=g16539;
OX031007.1_Pollenia_amentaria_genome_assembly,_chromosome:_2	AUGUSTUS	mRNA	145754547	145755956	0.6	-	.	ID=g16539.t1;Parent=g16539;
OX031007.1_Pollenia_amentaria_genome_assembly,_chromosome:_2	AUGUSTUS	stop_codon	145754547	145754549	.	-	0	ID=g16539.t1.stop1;Parent=g16539.t1;
OX031007.1_Pollenia_amentaria_genome_assembly,_chromosome:_2	AUGUSTUS	CDS	145754547	145755956	0.6	-	0	ID=g16539.t1.CDS1;Parent=g16539.t1;
OX031007.1_Pollenia_amentaria_genome_assembly,_chromosome:_2	AUGUSTUS	exon	145754547	145755956	.	-	.	ID=g16539.t1.exon1;Parent=g16539.t1;
OX031007.1_Pollenia_amentaria_genome_assembly,_chromosome:_2	AUGUSTUS	start_codon	145755954	145755956	.	-	0	ID=g16539.t1.start1;Parent=g16539.t1;
OX031007.1_Pollenia_amentaria_genome_assembly,_chromosome:_2	AUGUSTUS	gene	145768734	145770200	.	+	.	ID=g16540;
OX031007.1_Pollenia_amentaria_genome_assembly,_chromosome:_2	AUGUSTUS	mRNA	145768734	145770200	0.94	+	.	ID=g16540.t1;Parent=g16540;
OX031007.1_Pollenia_amentaria_genome_assembly,_chromosome:_2	AUGUSTUS	start_codon	145768734	145768736	.	+	0	ID=g16540.t1.start1;Parent=g16540.t1;
OX031007.1_Pollenia_amentaria_genome_assembly,_chromosome:_2	AUGUSTUS	CDS	145768734	145769031	0.96	+	0	ID=g16540.t1.CDS1;Parent=g16540.t1;
OX031007.1_Pollenia_amentaria_genome_assembly,_chromosome:_2	AUGUSTUS	exon	145768734	145769031	.	+	.	ID=g16540.t1.exon1;Parent=g16540.t1;
OX031007.1_Pollenia_amentaria_genome_assembly,_chromosome:_2	AUGUSTUS	intron	145769032	145769349	0.94	+	.	ID=g16540.t1.intron1;Parent=g16540.t1;
OX031007.1_Pollenia_amentaria_genome_assembly,_chromosome:_2	AUGUSTUS	CDS	145769350	145770200	0.94	+	2	ID=g16540.t1.CDS2;Parent=g16540.t1;
OX031007.1_Pollenia_amentaria_genome_assembly,_chromosome:_2	AUGUSTUS	exon	145769350	145770200	.	+	.	ID=g16540.t1.exon2;Parent=g16540.t1;
OX031007.1_Pollenia_amentaria_genome_assembly,_chromosome:_2	AUGUSTUS	stop_codon	145770198	145770200	.	+	0	ID=g16540.t1.stop1;Parent=g16540.t1;
OX031007.1_Pollenia_amentaria_genome_assembly,_chromosome:_2	AUGUSTUS	gene	145771321	145773189	.	+	.	ID=g16541;
OX031007.1_Pollenia_amentaria_genome_assembly,_chromosome:_2	AUGUSTUS	mRNA	145771321	145773189	1	+	.	ID=g16541.t1;Parent=g16541;
OX031007.1_Pollenia_amentaria_genome_assembly,_chromosome:_2	AUGUSTUS	start_codon	145771321	145771323	.	+	0	ID=g16541.t1.start1;Parent=g16541.t1;
OX031007.1_Pollenia_amentaria_genome_assembly,_chromosome:_2	AUGUSTUS	CDS	145771321	145773189	1	+	0	ID=g16541.t1.CDS1;Parent=g16541.t1;
OX031007.1_Pollenia_amentaria_genome_assembly,_chromosome:_2	AUGUSTUS	exon	145771321	145773189	.	+	.	ID=g16541.t1.exon1;Parent=g16541.t1;
OX031007.1_Pollenia_amentaria_genome_assembly,_chromosome:_2	AUGUSTUS	stop_codon	145773187	145773189	.	+	0	ID=g16541.t1.stop1;Parent=g16541.t1;
OX031007.1_Pollenia_amentaria_genome_assembly,_chromosome:_2	AUGUSTUS	gene	145773685	145774689	.	+	.	ID=g16542;
OX031007.1_Pollenia_amentaria_genome_assembly,_chromosome:_2	AUGUSTUS	mRNA	145773685	145774689	1	+	.	ID=g16542.t1;Parent=g16542;
OX031007.1_Pollenia_amentaria_genome_assembly,_chromosome:_2	AUGUSTUS	start_codon	145773685	145773687	.	+	0	ID=g16542.t1.start1;Parent=g16542.t1;
OX031007.1_Pollenia_amentaria_genome_assembly,_chromosome:_2	AUGUSTUS	CDS	145773685	145774689	1	+	0	ID=g16542.t1.CDS1;Parent=g16542.t1;
OX031007.1_Pollenia_amentaria_genome_assembly,_chromosome:_2	AUGUSTUS	exon	145773685	145774689	.	+	.	ID=g16542.t1.exon1;Parent=g16542.t1;
OX031007.1_Pollenia_amentaria_genome_assembly,_chromosome:_2	AUGUSTUS	stop_codon	145774687	145774689	.	+	0	ID=g16542.t1.stop1;Parent=g16542.t1;
OX031007.1_Pollenia_amentaria_genome_assembly,_chromosome:_2	AUGUSTUS	gene	145805244	145808030	.	+	.	ID=g16543;
OX031007.1_Pollenia_amentaria_genome_assembly,_chromosome:_2	AUGUSTUS	mRNA	145805244	145808030	1	+	.	ID=g16543.t1;Parent=g16543;
OX031007.1_Pollenia_amentaria_genome_assembly,_chromosome:_2	AUGUSTUS	start_codon	145805244	145805246	.	+	0	ID=g16543.t1.start1;Parent=g16543.t1;
OX031007.1_Pollenia_amentaria_genome_assembly,_chromosome:_2	AUGUSTUS	CDS	145805244	145805908	1	+	0	ID=g16543.t1.CDS1;Parent=g16543.t1;
OX031007.1_Pollenia_amentaria_genome_assembly,_chromosome:_2	AUGUSTUS	exon	145805244	145805908	.	+	.	ID=g16543.t1.exon1;Parent=g16543.t1;
OX031007.1_Pollenia_amentaria_genome_assembly,_chromosome:_2	AUGUSTUS	intron	145805909	145806310	1	+	.	ID=g16543.t1.intron1;Parent=g16543.t1;
OX031007.1_Pollenia_amentaria_genome_assembly,_chromosome:_2	AUGUSTUS	CDS	145806311	145808030	1	+	1	ID=g16543.t1.CDS2;Parent=g16543.t1;
OX031007.1_Pollenia_amentaria_genome_assembly,_chromosome:_2	AUGUSTUS	exon	145806311	145808030	.	+	.	ID=g16543.t1.exon2;Parent=g16543.t1;
OX031007.1_Pollenia_amentaria_genome_assembly,_chromosome:_2	AUGUSTUS	stop_codon	145808028	145808030	.	+	0	ID=g16543.t1.stop1;Parent=g16543.t1;
OX031007.1_Pollenia_amentaria_genome_assembly,_chromosome:_2	AUGUSTUS	gene	145813462	145814187	.	-	.	ID=g16544;
OX031007.1_Pollenia_amentaria_genome_assembly,_chromosome:_2	AUGUSTUS	mRNA	145813462	145814187	1	-	.	ID=g16544.t1;Parent=g16544;
OX031007.1_Pollenia_amentaria_genome_assembly,_chromosome:_2	AUGUSTUS	stop_codon	145813462	145813464	.	-	0	ID=g16544.t1.stop1;Parent=g16544.t1;
OX031007.1_Pollenia_amentaria_genome_assembly,_chromosome:_2	AUGUSTUS	CDS	145813462	145813946	1	-	2	ID=g16544.t1.CDS1;Parent=g16544.t1;
OX031007.1_Pollenia_amentaria_genome_assembly,_chromosome:_2	AUGUSTUS	exon	145813462	145813946	.	-	.	ID=g16544.t1.exon1;Parent=g16544.t1;
OX031007.1_Pollenia_amentaria_genome_assembly,_chromosome:_2	AUGUSTUS	intron	145813947	145814012	1	-	.	ID=g16544.t1.intron1;Parent=g16544.t1;
OX031007.1_Pollenia_amentaria_genome_assembly,_chromosome:_2	AUGUSTUS	CDS	145814013	145814187	1	-	0	ID=g16544.t1.CDS2;Parent=g16544.t1;
OX031007.1_Pollenia_amentaria_genome_assembly,_chromosome:_2	AUGUSTUS	exon	145814013	145814187	.	-	.	ID=g16544.t1.exon2;Parent=g16544.t1;
OX031007.1_Pollenia_amentaria_genome_assembly,_chromosome:_2	AUGUSTUS	start_codon	145814185	145814187	.	-	0	ID=g16544.t1.start1;Parent=g16544.t1;
OX031007.1_Pollenia_amentaria_genome_assembly,_chromosome:_2	AUGUSTUS	gene	145821111	145821590	.	+	.	ID=g16545;
OX031007.1_Pollenia_amentaria_genome_assembly,_chromosome:_2	AUGUSTUS	mRNA	145821111	145821590	1	+	.	ID=g16545.t1;Parent=g16545;
OX031007.1_Pollenia_amentaria_genome_assembly,_chromosome:_2	AUGUSTUS	start_codon	145821111	145821113	.	+	0	ID=g16545.t1.start1;Parent=g16545.t1;
OX031007.1_Pollenia_amentaria_genome_assembly,_chromosome:_2	AUGUSTUS	CDS	145821111	145821590	1	+	0	ID=g16545.t1.CDS1;Parent=g16545.t1;
OX031007.1_Pollenia_amentaria_genome_assembly,_chromosome:_2	AUGUSTUS	exon	145821111	145821590	.	+	.	ID=g16545.t1.exon1;Parent=g16545.t1;
OX031007.1_Pollenia_amentaria_genome_assembly,_chromosome:_2	AUGUSTUS	stop_codon	145821588	145821590	.	+	0	ID=g16545.t1.stop1;Parent=g16545.t1;
OX031007.1_Pollenia_amentaria_genome_assembly,_chromosome:_2	AUGUSTUS	gene	145832751	145833155	.	-	.	ID=g16546;
OX031007.1_Pollenia_amentaria_genome_assembly,_chromosome:_2	AUGUSTUS	mRNA	145832751	145833155	1	-	.	ID=g16546.t1;Parent=g16546;
OX031007.1_Pollenia_amentaria_genome_assembly,_chromosome:_2	AUGUSTUS	stop_codon	145832751	145832753	.	-	0	ID=g16546.t1.stop1;Parent=g16546.t1;
OX031007.1_Pollenia_amentaria_genome_assembly,_chromosome:_2	AUGUSTUS	CDS	145832751	145833155	1	-	0	ID=g16546.t1.CDS1;Parent=g16546.t1;
OX031007.1_Pollenia_amentaria_genome_assembly,_chromosome:_2	AUGUSTUS	exon	145832751	145833155	.	-	.	ID=g16546.t1.exon1;Parent=g16546.t1;
OX031007.1_Pollenia_amentaria_genome_assembly,_chromosome:_2	AUGUSTUS	start_codon	145833153	145833155	.	-	0	ID=g16546.t1.start1;Parent=g16546.t1;
OX031007.1_Pollenia_amentaria_genome_assembly,_chromosome:_2	AUGUSTUS	gene	145833644	145834057	.	-	.	ID=g16547;
OX031007.1_Pollenia_amentaria_genome_assembly,_chromosome:_2	AUGUSTUS	mRNA	145833644	145834057	1	-	.	ID=g16547.t1;Parent=g16547;
OX031007.1_Pollenia_amentaria_genome_assembly,_chromosome:_2	AUGUSTUS	stop_codon	145833644	145833646	.	-	0	ID=g16547.t1.stop1;Parent=g16547.t1;
OX031007.1_Pollenia_amentaria_genome_assembly,_chromosome:_2	AUGUSTUS	CDS	145833644	145834057	1	-	0	ID=g16547.t1.CDS1;Parent=g16547.t1;
OX031007.1_Pollenia_amentaria_genome_assembly,_chromosome:_2	AUGUSTUS	exon	145833644	145834057	.	-	.	ID=g16547.t1.exon1;Parent=g16547.t1;
OX031007.1_Pollenia_amentaria_genome_assembly,_chromosome:_2	AUGUSTUS	start_codon	145834055	145834057	.	-	0	ID=g16547.t1.start1;Parent=g16547.t1;
OX031007.1_Pollenia_amentaria_genome_assembly,_chromosome:_2	AUGUSTUS	gene	145834704	145834910	.	-	.	ID=g16548;
OX031007.1_Pollenia_amentaria_genome_assembly,_chromosome:_2	AUGUSTUS	mRNA	145834704	145834910	1	-	.	ID=g16548.t1;Parent=g16548;
OX031007.1_Pollenia_amentaria_genome_assembly,_chromosome:_2	AUGUSTUS	stop_codon	145834704	145834706	.	-	0	ID=g16548.t1.stop1;Parent=g16548.t1;
OX031007.1_Pollenia_amentaria_genome_assembly,_chromosome:_2	AUGUSTUS	CDS	145834704	145834910	1	-	0	ID=g16548.t1.CDS1;Parent=g16548.t1;
OX031007.1_Pollenia_amentaria_genome_assembly,_chromosome:_2	AUGUSTUS	exon	145834704	145834910	.	-	.	ID=g16548.t1.exon1;Parent=g16548.t1;
OX031007.1_Pollenia_amentaria_genome_assembly,_chromosome:_2	AUGUSTUS	start_codon	145834908	145834910	.	-	0	ID=g16548.t1.start1;Parent=g16548.t1;
OX031007.1_Pollenia_amentaria_genome_assembly,_chromosome:_2	AUGUSTUS	gene	145835023	145835304	.	-	.	ID=g16549;
OX031007.1_Pollenia_amentaria_genome_assembly,_chromosome:_2	AUGUSTUS	mRNA	145835023	145835304	1	-	.	ID=g16549.t1;Parent=g16549;
OX031007.1_Pollenia_amentaria_genome_assembly,_chromosome:_2	AUGUSTUS	stop_codon	145835023	145835025	.	-	0	ID=g16549.t1.stop1;Parent=g16549.t1;
OX031007.1_Pollenia_amentaria_genome_assembly,_chromosome:_2	AUGUSTUS	CDS	145835023	145835304	1	-	0	ID=g16549.t1.CDS1;Parent=g16549.t1;
OX031007.1_Pollenia_amentaria_genome_assembly,_chromosome:_2	AUGUSTUS	exon	145835023	145835304	.	-	.	ID=g16549.t1.exon1;Parent=g16549.t1;
OX031007.1_Pollenia_amentaria_genome_assembly,_chromosome:_2	AUGUSTUS	start_codon	145835302	145835304	.	-	0	ID=g16549.t1.start1;Parent=g16549.t1;
OX031007.1_Pollenia_amentaria_genome_assembly,_chromosome:_2	AUGUSTUS	gene	145835397	145836139	.	-	.	ID=g16550;
OX031007.1_Pollenia_amentaria_genome_assembly,_chromosome:_2	AUGUSTUS	mRNA	145835397	145836139	0.98	-	.	ID=g16550.t1;Parent=g16550;
OX031007.1_Pollenia_amentaria_genome_assembly,_chromosome:_2	AUGUSTUS	stop_codon	145835397	145835399	.	-	0	ID=g16550.t1.stop1;Parent=g16550.t1;
OX031007.1_Pollenia_amentaria_genome_assembly,_chromosome:_2	AUGUSTUS	CDS	145835397	145835952	0.99	-	1	ID=g16550.t1.CDS1;Parent=g16550.t1;
OX031007.1_Pollenia_amentaria_genome_assembly,_chromosome:_2	AUGUSTUS	exon	145835397	145835952	.	-	.	ID=g16550.t1.exon1;Parent=g16550.t1;
OX031007.1_Pollenia_amentaria_genome_assembly,_chromosome:_2	AUGUSTUS	intron	145835953	145836125	0.98	-	.	ID=g16550.t1.intron1;Parent=g16550.t1;
OX031007.1_Pollenia_amentaria_genome_assembly,_chromosome:_2	AUGUSTUS	CDS	145836126	145836139	0.99	-	0	ID=g16550.t1.CDS2;Parent=g16550.t1;
OX031007.1_Pollenia_amentaria_genome_assembly,_chromosome:_2	AUGUSTUS	exon	145836126	145836139	.	-	.	ID=g16550.t1.exon2;Parent=g16550.t1;
OX031007.1_Pollenia_amentaria_genome_assembly,_chromosome:_2	AUGUSTUS	start_codon	145836137	145836139	.	-	0	ID=g16550.t1.start1;Parent=g16550.t1;
OX031007.1_Pollenia_amentaria_genome_assembly,_chromosome:_2	AUGUSTUS	gene	145850440	145850784	.	-	.	ID=g16551;
OX031007.1_Pollenia_amentaria_genome_assembly,_chromosome:_2	AUGUSTUS	mRNA	145850440	145850784	0.99	-	.	ID=g16551.t1;Parent=g16551;
OX031007.1_Pollenia_amentaria_genome_assembly,_chromosome:_2	AUGUSTUS	stop_codon	145850440	145850442	.	-	0	ID=g16551.t1.stop1;Parent=g16551.t1;
OX031007.1_Pollenia_amentaria_genome_assembly,_chromosome:_2	AUGUSTUS	CDS	145850440	145850784	0.99	-	0	ID=g16551.t1.CDS1;Parent=g16551.t1;
OX031007.1_Pollenia_amentaria_genome_assembly,_chromosome:_2	AUGUSTUS	exon	145850440	145850784	.	-	.	ID=g16551.t1.exon1;Parent=g16551.t1;
OX031007.1_Pollenia_amentaria_genome_assembly,_chromosome:_2	AUGUSTUS	start_codon	145850782	145850784	.	-	0	ID=g16551.t1.start1;Parent=g16551.t1;
OX031007.1_Pollenia_amentaria_genome_assembly,_chromosome:_2	AUGUSTUS	gene	145850873	145851340	.	-	.	ID=g16552;
OX031007.1_Pollenia_amentaria_genome_assembly,_chromosome:_2	AUGUSTUS	mRNA	145850873	145851340	0.78	-	.	ID=g16552.t1;Parent=g16552;
OX031007.1_Pollenia_amentaria_genome_assembly,_chromosome:_2	AUGUSTUS	stop_codon	145850873	145850875	.	-	0	ID=g16552.t1.stop1;Parent=g16552.t1;
OX031007.1_Pollenia_amentaria_genome_assembly,_chromosome:_2	AUGUSTUS	CDS	145850873	145851225	0.97	-	2	ID=g16552.t1.CDS1;Parent=g16552.t1;
OX031007.1_Pollenia_amentaria_genome_assembly,_chromosome:_2	AUGUSTUS	exon	145850873	145851225	.	-	.	ID=g16552.t1.exon1;Parent=g16552.t1;
OX031007.1_Pollenia_amentaria_genome_assembly,_chromosome:_2	AUGUSTUS	intron	145851226	145851327	0.97	-	.	ID=g16552.t1.intron1;Parent=g16552.t1;
OX031007.1_Pollenia_amentaria_genome_assembly,_chromosome:_2	AUGUSTUS	CDS	145851328	145851340	0.79	-	0	ID=g16552.t1.CDS2;Parent=g16552.t1;
OX031007.1_Pollenia_amentaria_genome_assembly,_chromosome:_2	AUGUSTUS	exon	145851328	145851340	.	-	.	ID=g16552.t1.exon2;Parent=g16552.t1;
OX031007.1_Pollenia_amentaria_genome_assembly,_chromosome:_2	AUGUSTUS	start_codon	145851338	145851340	.	-	0	ID=g16552.t1.start1;Parent=g16552.t1;
OX031007.1_Pollenia_amentaria_genome_assembly,_chromosome:_2	AUGUSTUS	gene	145852023	145852298	.	-	.	ID=g16553;
OX031007.1_Pollenia_amentaria_genome_assembly,_chromosome:_2	AUGUSTUS	mRNA	145852023	145852298	0.63	-	.	ID=g16553.t1;Parent=g16553;
OX031007.1_Pollenia_amentaria_genome_assembly,_chromosome:_2	AUGUSTUS	stop_codon	145852023	145852025	.	-	0	ID=g16553.t1.stop1;Parent=g16553.t1;
OX031007.1_Pollenia_amentaria_genome_assembly,_chromosome:_2	AUGUSTUS	CDS	145852023	145852298	0.63	-	0	ID=g16553.t1.CDS1;Parent=g16553.t1;
OX031007.1_Pollenia_amentaria_genome_assembly,_chromosome:_2	AUGUSTUS	exon	145852023	145852298	.	-	.	ID=g16553.t1.exon1;Parent=g16553.t1;
OX031007.1_Pollenia_amentaria_genome_assembly,_chromosome:_2	AUGUSTUS	start_codon	145852296	145852298	.	-	0	ID=g16553.t1.start1;Parent=g16553.t1;
OX031007.1_Pollenia_amentaria_genome_assembly,_chromosome:_2	AUGUSTUS	gene	145852703	145853533	.	-	.	ID=g16554;
OX031007.1_Pollenia_amentaria_genome_assembly,_chromosome:_2	AUGUSTUS	mRNA	145852703	145853533	0.78	-	.	ID=g16554.t1;Parent=g16554;
OX031007.1_Pollenia_amentaria_genome_assembly,_chromosome:_2	AUGUSTUS	stop_codon	145852703	145852705	.	-	0	ID=g16554.t1.stop1;Parent=g16554.t1;
OX031007.1_Pollenia_amentaria_genome_assembly,_chromosome:_2	AUGUSTUS	CDS	145852703	145853043	1	-	2	ID=g16554.t1.CDS1;Parent=g16554.t1;
OX031007.1_Pollenia_amentaria_genome_assembly,_chromosome:_2	AUGUSTUS	exon	145852703	145853043	.	-	.	ID=g16554.t1.exon1;Parent=g16554.t1;
OX031007.1_Pollenia_amentaria_genome_assembly,_chromosome:_2	AUGUSTUS	intron	145853044	145853148	1	-	.	ID=g16554.t1.intron1;Parent=g16554.t1;
OX031007.1_Pollenia_amentaria_genome_assembly,_chromosome:_2	AUGUSTUS	CDS	145853149	145853533	0.78	-	0	ID=g16554.t1.CDS2;Parent=g16554.t1;
OX031007.1_Pollenia_amentaria_genome_assembly,_chromosome:_2	AUGUSTUS	exon	145853149	145853533	.	-	.	ID=g16554.t1.exon2;Parent=g16554.t1;
OX031007.1_Pollenia_amentaria_genome_assembly,_chromosome:_2	AUGUSTUS	start_codon	145853531	145853533	.	-	0	ID=g16554.t1.start1;Parent=g16554.t1;
OX031007.1_Pollenia_amentaria_genome_assembly,_chromosome:_2	AUGUSTUS	gene	145853641	145854240	.	-	.	ID=g16555;
OX031007.1_Pollenia_amentaria_genome_assembly,_chromosome:_2	AUGUSTUS	mRNA	145853641	145854240	0.59	-	.	ID=g16555.t1;Parent=g16555;
OX031007.1_Pollenia_amentaria_genome_assembly,_chromosome:_2	AUGUSTUS	stop_codon	145853641	145853643	.	-	0	ID=g16555.t1.stop1;Parent=g16555.t1;
OX031007.1_Pollenia_amentaria_genome_assembly,_chromosome:_2	AUGUSTUS	CDS	145853641	145854011	0.59	-	2	ID=g16555.t1.CDS1;Parent=g16555.t1;
OX031007.1_Pollenia_amentaria_genome_assembly,_chromosome:_2	AUGUSTUS	exon	145853641	145854011	.	-	.	ID=g16555.t1.exon1;Parent=g16555.t1;
OX031007.1_Pollenia_amentaria_genome_assembly,_chromosome:_2	AUGUSTUS	intron	145854012	145854063	0.62	-	.	ID=g16555.t1.intron1;Parent=g16555.t1;
OX031007.1_Pollenia_amentaria_genome_assembly,_chromosome:_2	AUGUSTUS	CDS	145854064	145854165	0.82	-	2	ID=g16555.t1.CDS2;Parent=g16555.t1;
OX031007.1_Pollenia_amentaria_genome_assembly,_chromosome:_2	AUGUSTUS	exon	145854064	145854165	.	-	.	ID=g16555.t1.exon2;Parent=g16555.t1;
OX031007.1_Pollenia_amentaria_genome_assembly,_chromosome:_2	AUGUSTUS	intron	145854166	145854233	0.82	-	.	ID=g16555.t1.intron2;Parent=g16555.t1;
OX031007.1_Pollenia_amentaria_genome_assembly,_chromosome:_2	AUGUSTUS	CDS	145854234	145854240	0.82	-	0	ID=g16555.t1.CDS3;Parent=g16555.t1;
OX031007.1_Pollenia_amentaria_genome_assembly,_chromosome:_2	AUGUSTUS	exon	145854234	145854240	.	-	.	ID=g16555.t1.exon3;Parent=g16555.t1;
OX031007.1_Pollenia_amentaria_genome_assembly,_chromosome:_2	AUGUSTUS	start_codon	145854238	145854240	.	-	0	ID=g16555.t1.start1;Parent=g16555.t1;
OX031007.1_Pollenia_amentaria_genome_assembly,_chromosome:_2	AUGUSTUS	gene	145864982	145869121	.	-	.	ID=g16556;
OX031007.1_Pollenia_amentaria_genome_assembly,_chromosome:_2	AUGUSTUS	mRNA	145867335	145869121	0.64	-	.	ID=g16556.t1;Parent=g16556;
OX031007.1_Pollenia_amentaria_genome_assembly,_chromosome:_2	AUGUSTUS	stop_codon	145867335	145867337	.	-	0	ID=g16556.t1.stop1;Parent=g16556.t1;
OX031007.1_Pollenia_amentaria_genome_assembly,_chromosome:_2	AUGUSTUS	CDS	145867335	145868080	0.79	-	2	ID=g16556.t1.CDS1;Parent=g16556.t1;
OX031007.1_Pollenia_amentaria_genome_assembly,_chromosome:_2	AUGUSTUS	exon	145867335	145868080	.	-	.	ID=g16556.t1.exon1;Parent=g16556.t1;
OX031007.1_Pollenia_amentaria_genome_assembly,_chromosome:_2	AUGUSTUS	intron	145868081	145868450	0.76	-	.	ID=g16556.t1.intron1;Parent=g16556.t1;
OX031007.1_Pollenia_amentaria_genome_assembly,_chromosome:_2	AUGUSTUS	CDS	145868451	145868799	0.76	-	0	ID=g16556.t1.CDS2;Parent=g16556.t1;
OX031007.1_Pollenia_amentaria_genome_assembly,_chromosome:_2	AUGUSTUS	exon	145868451	145868799	.	-	.	ID=g16556.t1.exon2;Parent=g16556.t1;
OX031007.1_Pollenia_amentaria_genome_assembly,_chromosome:_2	AUGUSTUS	intron	145868800	145869088	0.86	-	.	ID=g16556.t1.intron2;Parent=g16556.t1;
OX031007.1_Pollenia_amentaria_genome_assembly,_chromosome:_2	AUGUSTUS	CDS	145869089	145869121	0.86	-	0	ID=g16556.t1.CDS3;Parent=g16556.t1;
OX031007.1_Pollenia_amentaria_genome_assembly,_chromosome:_2	AUGUSTUS	exon	145869089	145869121	.	-	.	ID=g16556.t1.exon3;Parent=g16556.t1;
OX031007.1_Pollenia_amentaria_genome_assembly,_chromosome:_2	AUGUSTUS	start_codon	145869119	145869121	.	-	0	ID=g16556.t1.start1;Parent=g16556.t1;
OX031007.1_Pollenia_amentaria_genome_assembly,_chromosome:_2	AUGUSTUS	mRNA	145864982	145869121	0.49	-	.	ID=g16556.t2;Parent=g16556;
OX031007.1_Pollenia_amentaria_genome_assembly,_chromosome:_2	AUGUSTUS	stop_codon	145864982	145864984	.	-	0	ID=g16556.t2.stop1;Parent=g16556.t2;
OX031007.1_Pollenia_amentaria_genome_assembly,_chromosome:_2	AUGUSTUS	CDS	145864982	145865074	0.91	-	0	ID=g16556.t2.CDS1;Parent=g16556.t2;
OX031007.1_Pollenia_amentaria_genome_assembly,_chromosome:_2	AUGUSTUS	exon	145864982	145865074	.	-	.	ID=g16556.t2.exon1;Parent=g16556.t2;
OX031007.1_Pollenia_amentaria_genome_assembly,_chromosome:_2	AUGUSTUS	intron	145865075	145867598	0.9	-	.	ID=g16556.t2.intron1;Parent=g16556.t2;
OX031007.1_Pollenia_amentaria_genome_assembly,_chromosome:_2	AUGUSTUS	CDS	145867599	145868080	0.62	-	2	ID=g16556.t2.CDS2;Parent=g16556.t2;
OX031007.1_Pollenia_amentaria_genome_assembly,_chromosome:_2	AUGUSTUS	exon	145867599	145868080	.	-	.	ID=g16556.t2.exon2;Parent=g16556.t2;
OX031007.1_Pollenia_amentaria_genome_assembly,_chromosome:_2	AUGUSTUS	intron	145868081	145868450	0.64	-	.	ID=g16556.t2.intron2;Parent=g16556.t2;
OX031007.1_Pollenia_amentaria_genome_assembly,_chromosome:_2	AUGUSTUS	CDS	145868451	145868799	0.64	-	0	ID=g16556.t2.CDS3;Parent=g16556.t2;
OX031007.1_Pollenia_amentaria_genome_assembly,_chromosome:_2	AUGUSTUS	exon	145868451	145868799	.	-	.	ID=g16556.t2.exon3;Parent=g16556.t2;
OX031007.1_Pollenia_amentaria_genome_assembly,_chromosome:_2	AUGUSTUS	intron	145868800	145869088	0.86	-	.	ID=g16556.t2.intron3;Parent=g16556.t2;
OX031007.1_Pollenia_amentaria_genome_assembly,_chromosome:_2	AUGUSTUS	CDS	145869089	145869121	0.86	-	0	ID=g16556.t2.CDS4;Parent=g16556.t2;
OX031007.1_Pollenia_amentaria_genome_assembly,_chromosome:_2	AUGUSTUS	exon	145869089	145869121	.	-	.	ID=g16556.t2.exon4;Parent=g16556.t2;
OX031007.1_Pollenia_amentaria_genome_assembly,_chromosome:_2	AUGUSTUS	start_codon	145869119	145869121	.	-	0	ID=g16556.t2.start1;Parent=g16556.t2;
OX031007.1_Pollenia_amentaria_genome_assembly,_chromosome:_2	AUGUSTUS	gene	145916720	145922464	.	+	.	ID=g16557;
OX031007.1_Pollenia_amentaria_genome_assembly,_chromosome:_2	AUGUSTUS	mRNA	145916720	145922464	1	+	.	ID=g16557.t1;Parent=g16557;
OX031007.1_Pollenia_amentaria_genome_assembly,_chromosome:_2	AUGUSTUS	start_codon	145916720	145916722	.	+	0	ID=g16557.t1.start1;Parent=g16557.t1;
OX031007.1_Pollenia_amentaria_genome_assembly,_chromosome:_2	AUGUSTUS	CDS	145916720	145917992	1	+	0	ID=g16557.t1.CDS1;Parent=g16557.t1;
OX031007.1_Pollenia_amentaria_genome_assembly,_chromosome:_2	AUGUSTUS	exon	145916720	145917992	.	+	.	ID=g16557.t1.exon1;Parent=g16557.t1;
OX031007.1_Pollenia_amentaria_genome_assembly,_chromosome:_2	AUGUSTUS	intron	145917993	145921376	1	+	.	ID=g16557.t1.intron1;Parent=g16557.t1;
OX031007.1_Pollenia_amentaria_genome_assembly,_chromosome:_2	AUGUSTUS	CDS	145921377	145922464	1	+	2	ID=g16557.t1.CDS2;Parent=g16557.t1;
OX031007.1_Pollenia_amentaria_genome_assembly,_chromosome:_2	AUGUSTUS	exon	145921377	145922464	.	+	.	ID=g16557.t1.exon2;Parent=g16557.t1;
OX031007.1_Pollenia_amentaria_genome_assembly,_chromosome:_2	AUGUSTUS	stop_codon	145922462	145922464	.	+	0	ID=g16557.t1.stop1;Parent=g16557.t1;
OX031007.1_Pollenia_amentaria_genome_assembly,_chromosome:_2	AUGUSTUS	gene	145929173	145930424	.	+	.	ID=g16558;
OX031007.1_Pollenia_amentaria_genome_assembly,_chromosome:_2	AUGUSTUS	mRNA	145929173	145930424	1	+	.	ID=g16558.t1;Parent=g16558;
OX031007.1_Pollenia_amentaria_genome_assembly,_chromosome:_2	AUGUSTUS	start_codon	145929173	145929175	.	+	0	ID=g16558.t1.start1;Parent=g16558.t1;
OX031007.1_Pollenia_amentaria_genome_assembly,_chromosome:_2	AUGUSTUS	CDS	145929173	145929263	1	+	0	ID=g16558.t1.CDS1;Parent=g16558.t1;
OX031007.1_Pollenia_amentaria_genome_assembly,_chromosome:_2	AUGUSTUS	exon	145929173	145929263	.	+	.	ID=g16558.t1.exon1;Parent=g16558.t1;
OX031007.1_Pollenia_amentaria_genome_assembly,_chromosome:_2	AUGUSTUS	intron	145929264	145929329	1	+	.	ID=g16558.t1.intron1;Parent=g16558.t1;
OX031007.1_Pollenia_amentaria_genome_assembly,_chromosome:_2	AUGUSTUS	CDS	145929330	145929517	1	+	2	ID=g16558.t1.CDS2;Parent=g16558.t1;
OX031007.1_Pollenia_amentaria_genome_assembly,_chromosome:_2	AUGUSTUS	exon	145929330	145929517	.	+	.	ID=g16558.t1.exon2;Parent=g16558.t1;
OX031007.1_Pollenia_amentaria_genome_assembly,_chromosome:_2	AUGUSTUS	intron	145929518	145929582	1	+	.	ID=g16558.t1.intron2;Parent=g16558.t1;
OX031007.1_Pollenia_amentaria_genome_assembly,_chromosome:_2	AUGUSTUS	CDS	145929583	145929651	1	+	0	ID=g16558.t1.CDS3;Parent=g16558.t1;
OX031007.1_Pollenia_amentaria_genome_assembly,_chromosome:_2	AUGUSTUS	exon	145929583	145929651	.	+	.	ID=g16558.t1.exon3;Parent=g16558.t1;
OX031007.1_Pollenia_amentaria_genome_assembly,_chromosome:_2	AUGUSTUS	intron	145929652	145929713	1	+	.	ID=g16558.t1.intron3;Parent=g16558.t1;
OX031007.1_Pollenia_amentaria_genome_assembly,_chromosome:_2	AUGUSTUS	CDS	145929714	145929988	1	+	0	ID=g16558.t1.CDS4;Parent=g16558.t1;
OX031007.1_Pollenia_amentaria_genome_assembly,_chromosome:_2	AUGUSTUS	exon	145929714	145929988	.	+	.	ID=g16558.t1.exon4;Parent=g16558.t1;
OX031007.1_Pollenia_amentaria_genome_assembly,_chromosome:_2	AUGUSTUS	intron	145929989	145930056	1	+	.	ID=g16558.t1.intron4;Parent=g16558.t1;
OX031007.1_Pollenia_amentaria_genome_assembly,_chromosome:_2	AUGUSTUS	CDS	145930057	145930136	1	+	1	ID=g16558.t1.CDS5;Parent=g16558.t1;
OX031007.1_Pollenia_amentaria_genome_assembly,_chromosome:_2	AUGUSTUS	exon	145930057	145930136	.	+	.	ID=g16558.t1.exon5;Parent=g16558.t1;
OX031007.1_Pollenia_amentaria_genome_assembly,_chromosome:_2	AUGUSTUS	intron	145930137	145930197	1	+	.	ID=g16558.t1.intron5;Parent=g16558.t1;
OX031007.1_Pollenia_amentaria_genome_assembly,_chromosome:_2	AUGUSTUS	CDS	145930198	145930424	1	+	2	ID=g16558.t1.CDS6;Parent=g16558.t1;
OX031007.1_Pollenia_amentaria_genome_assembly,_chromosome:_2	AUGUSTUS	exon	145930198	145930424	.	+	.	ID=g16558.t1.exon6;Parent=g16558.t1;
OX031007.1_Pollenia_amentaria_genome_assembly,_chromosome:_2	AUGUSTUS	stop_codon	145930422	145930424	.	+	0	ID=g16558.t1.stop1;Parent=g16558.t1;
OX031007.1_Pollenia_amentaria_genome_assembly,_chromosome:_2	AUGUSTUS	gene	145942152	145944862	.	-	.	ID=g16559;
OX031007.1_Pollenia_amentaria_genome_assembly,_chromosome:_2	AUGUSTUS	mRNA	145942152	145944862	0.44	-	.	ID=g16559.t1;Parent=g16559;
OX031007.1_Pollenia_amentaria_genome_assembly,_chromosome:_2	AUGUSTUS	stop_codon	145942152	145942154	.	-	0	ID=g16559.t1.stop1;Parent=g16559.t1;
OX031007.1_Pollenia_amentaria_genome_assembly,_chromosome:_2	AUGUSTUS	CDS	145942152	145942534	0.98	-	2	ID=g16559.t1.CDS1;Parent=g16559.t1;
OX031007.1_Pollenia_amentaria_genome_assembly,_chromosome:_2	AUGUSTUS	exon	145942152	145942534	.	-	.	ID=g16559.t1.exon1;Parent=g16559.t1;
OX031007.1_Pollenia_amentaria_genome_assembly,_chromosome:_2	AUGUSTUS	intron	145942535	145943349	0.48	-	.	ID=g16559.t1.intron1;Parent=g16559.t1;
OX031007.1_Pollenia_amentaria_genome_assembly,_chromosome:_2	AUGUSTUS	CDS	145943350	145944862	0.44	-	0	ID=g16559.t1.CDS2;Parent=g16559.t1;
OX031007.1_Pollenia_amentaria_genome_assembly,_chromosome:_2	AUGUSTUS	exon	145943350	145944862	.	-	.	ID=g16559.t1.exon2;Parent=g16559.t1;
OX031007.1_Pollenia_amentaria_genome_assembly,_chromosome:_2	AUGUSTUS	start_codon	145944860	145944862	.	-	0	ID=g16559.t1.start1;Parent=g16559.t1;
OX031007.1_Pollenia_amentaria_genome_assembly,_chromosome:_2	AUGUSTUS	mRNA	145942152	145944862	0.74	-	.	ID=g16559.t2;Parent=g16559;
OX031007.1_Pollenia_amentaria_genome_assembly,_chromosome:_2	AUGUSTUS	stop_codon	145942152	145942154	.	-	0	ID=g16559.t2.stop1;Parent=g16559.t2;
OX031007.1_Pollenia_amentaria_genome_assembly,_chromosome:_2	AUGUSTUS	CDS	145942152	145942247	0.82	-	0	ID=g16559.t2.CDS1;Parent=g16559.t2;
OX031007.1_Pollenia_amentaria_genome_assembly,_chromosome:_2	AUGUSTUS	exon	145942152	145942247	.	-	.	ID=g16559.t2.exon1;Parent=g16559.t2;
OX031007.1_Pollenia_amentaria_genome_assembly,_chromosome:_2	AUGUSTUS	intron	145942248	145943710	0.82	-	.	ID=g16559.t2.intron1;Parent=g16559.t2;
OX031007.1_Pollenia_amentaria_genome_assembly,_chromosome:_2	AUGUSTUS	CDS	145943711	145944862	0.74	-	0	ID=g16559.t2.CDS2;Parent=g16559.t2;
OX031007.1_Pollenia_amentaria_genome_assembly,_chromosome:_2	AUGUSTUS	exon	145943711	145944862	.	-	.	ID=g16559.t2.exon2;Parent=g16559.t2;
OX031007.1_Pollenia_amentaria_genome_assembly,_chromosome:_2	AUGUSTUS	start_codon	145944860	145944862	.	-	0	ID=g16559.t2.start1;Parent=g16559.t2;
OX031007.1_Pollenia_amentaria_genome_assembly,_chromosome:_2	AUGUSTUS	mRNA	145942152	145944862	0.82	-	.	ID=g16559.t3;Parent=g16559;
OX031007.1_Pollenia_amentaria_genome_assembly,_chromosome:_2	AUGUSTUS	stop_codon	145942152	145942154	.	-	0	ID=g16559.t3.stop1;Parent=g16559.t3;
OX031007.1_Pollenia_amentaria_genome_assembly,_chromosome:_2	AUGUSTUS	CDS	145942152	145942534	0.99	-	2	ID=g16559.t3.CDS1;Parent=g16559.t3;
OX031007.1_Pollenia_amentaria_genome_assembly,_chromosome:_2	AUGUSTUS	exon	145942152	145942534	.	-	.	ID=g16559.t3.exon1;Parent=g16559.t3;
OX031007.1_Pollenia_amentaria_genome_assembly,_chromosome:_2	AUGUSTUS	intron	145942535	145943514	0.99	-	.	ID=g16559.t3.intron1;Parent=g16559.t3;
OX031007.1_Pollenia_amentaria_genome_assembly,_chromosome:_2	AUGUSTUS	CDS	145943515	145944862	0.82	-	0	ID=g16559.t3.CDS2;Parent=g16559.t3;
OX031007.1_Pollenia_amentaria_genome_assembly,_chromosome:_2	AUGUSTUS	exon	145943515	145944862	.	-	.	ID=g16559.t3.exon2;Parent=g16559.t3;
OX031007.1_Pollenia_amentaria_genome_assembly,_chromosome:_2	AUGUSTUS	start_codon	145944860	145944862	.	-	0	ID=g16559.t3.start1;Parent=g16559.t3;
OX031007.1_Pollenia_amentaria_genome_assembly,_chromosome:_2	AUGUSTUS	gene	145945031	145945288	.	-	.	ID=g16560;
OX031007.1_Pollenia_amentaria_genome_assembly,_chromosome:_2	AUGUSTUS	mRNA	145945031	145945288	0.94	-	.	ID=g16560.t1;Parent=g16560;
OX031007.1_Pollenia_amentaria_genome_assembly,_chromosome:_2	AUGUSTUS	stop_codon	145945031	145945033	.	-	0	ID=g16560.t1.stop1;Parent=g16560.t1;
OX031007.1_Pollenia_amentaria_genome_assembly,_chromosome:_2	AUGUSTUS	CDS	145945031	145945288	0.94	-	0	ID=g16560.t1.CDS1;Parent=g16560.t1;
OX031007.1_Pollenia_amentaria_genome_assembly,_chromosome:_2	AUGUSTUS	exon	145945031	145945288	.	-	.	ID=g16560.t1.exon1;Parent=g16560.t1;
OX031007.1_Pollenia_amentaria_genome_assembly,_chromosome:_2	AUGUSTUS	start_codon	145945286	145945288	.	-	0	ID=g16560.t1.start1;Parent=g16560.t1;
OX031007.1_Pollenia_amentaria_genome_assembly,_chromosome:_2	AUGUSTUS	gene	145945771	145946085	.	-	.	ID=g16561;
OX031007.1_Pollenia_amentaria_genome_assembly,_chromosome:_2	AUGUSTUS	mRNA	145945771	145946085	0.79	-	.	ID=g16561.t1;Parent=g16561;
OX031007.1_Pollenia_amentaria_genome_assembly,_chromosome:_2	AUGUSTUS	stop_codon	145945771	145945773	.	-	0	ID=g16561.t1.stop1;Parent=g16561.t1;
OX031007.1_Pollenia_amentaria_genome_assembly,_chromosome:_2	AUGUSTUS	CDS	145945771	145946085	0.79	-	0	ID=g16561.t1.CDS1;Parent=g16561.t1;
OX031007.1_Pollenia_amentaria_genome_assembly,_chromosome:_2	AUGUSTUS	exon	145945771	145946085	.	-	.	ID=g16561.t1.exon1;Parent=g16561.t1;
OX031007.1_Pollenia_amentaria_genome_assembly,_chromosome:_2	AUGUSTUS	start_codon	145946083	145946085	.	-	0	ID=g16561.t1.start1;Parent=g16561.t1;
OX031007.1_Pollenia_amentaria_genome_assembly,_chromosome:_2	AUGUSTUS	gene	145946196	145946690	.	-	.	ID=g16562;
OX031007.1_Pollenia_amentaria_genome_assembly,_chromosome:_2	AUGUSTUS	mRNA	145946196	145946690	0.77	-	.	ID=g16562.t1;Parent=g16562;
OX031007.1_Pollenia_amentaria_genome_assembly,_chromosome:_2	AUGUSTUS	stop_codon	145946196	145946198	.	-	0	ID=g16562.t1.stop1;Parent=g16562.t1;
OX031007.1_Pollenia_amentaria_genome_assembly,_chromosome:_2	AUGUSTUS	CDS	145946196	145946690	0.77	-	0	ID=g16562.t1.CDS1;Parent=g16562.t1;
OX031007.1_Pollenia_amentaria_genome_assembly,_chromosome:_2	AUGUSTUS	exon	145946196	145946690	.	-	.	ID=g16562.t1.exon1;Parent=g16562.t1;
OX031007.1_Pollenia_amentaria_genome_assembly,_chromosome:_2	AUGUSTUS	start_codon	145946688	145946690	.	-	0	ID=g16562.t1.start1;Parent=g16562.t1;
OX031007.1_Pollenia_amentaria_genome_assembly,_chromosome:_2	AUGUSTUS	gene	145947556	145948145	.	-	.	ID=g16563;
OX031007.1_Pollenia_amentaria_genome_assembly,_chromosome:_2	AUGUSTUS	mRNA	145947556	145948145	0.82	-	.	ID=g16563.t1;Parent=g16563;
OX031007.1_Pollenia_amentaria_genome_assembly,_chromosome:_2	AUGUSTUS	stop_codon	145947556	145947558	.	-	0	ID=g16563.t1.stop1;Parent=g16563.t1;
OX031007.1_Pollenia_amentaria_genome_assembly,_chromosome:_2	AUGUSTUS	CDS	145947556	145947682	0.82	-	1	ID=g16563.t1.CDS1;Parent=g16563.t1;
OX031007.1_Pollenia_amentaria_genome_assembly,_chromosome:_2	AUGUSTUS	exon	145947556	145947682	.	-	.	ID=g16563.t1.exon1;Parent=g16563.t1;
OX031007.1_Pollenia_amentaria_genome_assembly,_chromosome:_2	AUGUSTUS	intron	145947683	145947993	0.82	-	.	ID=g16563.t1.intron1;Parent=g16563.t1;
OX031007.1_Pollenia_amentaria_genome_assembly,_chromosome:_2	AUGUSTUS	CDS	145947994	145948145	0.83	-	0	ID=g16563.t1.CDS2;Parent=g16563.t1;
OX031007.1_Pollenia_amentaria_genome_assembly,_chromosome:_2	AUGUSTUS	exon	145947994	145948145	.	-	.	ID=g16563.t1.exon2;Parent=g16563.t1;
OX031007.1_Pollenia_amentaria_genome_assembly,_chromosome:_2	AUGUSTUS	start_codon	145948143	145948145	.	-	0	ID=g16563.t1.start1;Parent=g16563.t1;
OX031007.1_Pollenia_amentaria_genome_assembly,_chromosome:_2	AUGUSTUS	gene	145948715	145951131	.	-	.	ID=g16564;
OX031007.1_Pollenia_amentaria_genome_assembly,_chromosome:_2	AUGUSTUS	mRNA	145948715	145951131	0.43	-	.	ID=g16564.t1;Parent=g16564;
OX031007.1_Pollenia_amentaria_genome_assembly,_chromosome:_2	AUGUSTUS	stop_codon	145948715	145948717	.	-	0	ID=g16564.t1.stop1;Parent=g16564.t1;
OX031007.1_Pollenia_amentaria_genome_assembly,_chromosome:_2	AUGUSTUS	CDS	145948715	145948926	0.48	-	2	ID=g16564.t1.CDS1;Parent=g16564.t1;
OX031007.1_Pollenia_amentaria_genome_assembly,_chromosome:_2	AUGUSTUS	exon	145948715	145948926	.	-	.	ID=g16564.t1.exon1;Parent=g16564.t1;
OX031007.1_Pollenia_amentaria_genome_assembly,_chromosome:_2	AUGUSTUS	intron	145948927	145949604	0.46	-	.	ID=g16564.t1.intron1;Parent=g16564.t1;
OX031007.1_Pollenia_amentaria_genome_assembly,_chromosome:_2	AUGUSTUS	CDS	145949605	145950519	0.72	-	2	ID=g16564.t1.CDS2;Parent=g16564.t1;
OX031007.1_Pollenia_amentaria_genome_assembly,_chromosome:_2	AUGUSTUS	exon	145949605	145950519	.	-	.	ID=g16564.t1.exon2;Parent=g16564.t1;
OX031007.1_Pollenia_amentaria_genome_assembly,_chromosome:_2	AUGUSTUS	intron	145950520	145950872	0.94	-	.	ID=g16564.t1.intron2;Parent=g16564.t1;
OX031007.1_Pollenia_amentaria_genome_assembly,_chromosome:_2	AUGUSTUS	CDS	145950873	145951131	0.94	-	0	ID=g16564.t1.CDS3;Parent=g16564.t1;
OX031007.1_Pollenia_amentaria_genome_assembly,_chromosome:_2	AUGUSTUS	exon	145950873	145951131	.	-	.	ID=g16564.t1.exon3;Parent=g16564.t1;
OX031007.1_Pollenia_amentaria_genome_assembly,_chromosome:_2	AUGUSTUS	start_codon	145951129	145951131	.	-	0	ID=g16564.t1.start1;Parent=g16564.t1;
OX031007.1_Pollenia_amentaria_genome_assembly,_chromosome:_2	AUGUSTUS	gene	146066697	146076431	.	+	.	ID=g16565;
OX031007.1_Pollenia_amentaria_genome_assembly,_chromosome:_2	AUGUSTUS	mRNA	146066697	146076431	1	+	.	ID=g16565.t1;Parent=g16565;
OX031007.1_Pollenia_amentaria_genome_assembly,_chromosome:_2	AUGUSTUS	start_codon	146066697	146066699	.	+	0	ID=g16565.t1.start1;Parent=g16565.t1;
OX031007.1_Pollenia_amentaria_genome_assembly,_chromosome:_2	AUGUSTUS	CDS	146066697	146066740	1	+	0	ID=g16565.t1.CDS1;Parent=g16565.t1;
OX031007.1_Pollenia_amentaria_genome_assembly,_chromosome:_2	AUGUSTUS	exon	146066697	146066740	.	+	.	ID=g16565.t1.exon1;Parent=g16565.t1;
OX031007.1_Pollenia_amentaria_genome_assembly,_chromosome:_2	AUGUSTUS	intron	146066741	146066797	1	+	.	ID=g16565.t1.intron1;Parent=g16565.t1;
OX031007.1_Pollenia_amentaria_genome_assembly,_chromosome:_2	AUGUSTUS	CDS	146066798	146067136	1	+	1	ID=g16565.t1.CDS2;Parent=g16565.t1;
OX031007.1_Pollenia_amentaria_genome_assembly,_chromosome:_2	AUGUSTUS	exon	146066798	146067136	.	+	.	ID=g16565.t1.exon2;Parent=g16565.t1;
OX031007.1_Pollenia_amentaria_genome_assembly,_chromosome:_2	AUGUSTUS	intron	146067137	146067532	1	+	.	ID=g16565.t1.intron2;Parent=g16565.t1;
OX031007.1_Pollenia_amentaria_genome_assembly,_chromosome:_2	AUGUSTUS	CDS	146067533	146076431	1	+	1	ID=g16565.t1.CDS3;Parent=g16565.t1;
OX031007.1_Pollenia_amentaria_genome_assembly,_chromosome:_2	AUGUSTUS	exon	146067533	146076431	.	+	.	ID=g16565.t1.exon3;Parent=g16565.t1;
OX031007.1_Pollenia_amentaria_genome_assembly,_chromosome:_2	AUGUSTUS	stop_codon	146076429	146076431	.	+	0	ID=g16565.t1.stop1;Parent=g16565.t1;
OX031007.1_Pollenia_amentaria_genome_assembly,_chromosome:_2	AUGUSTUS	gene	146076646	146078293	.	-	.	ID=g16566;
OX031007.1_Pollenia_amentaria_genome_assembly,_chromosome:_2	AUGUSTUS	mRNA	146076646	146078293	1	-	.	ID=g16566.t1;Parent=g16566;
OX031007.1_Pollenia_amentaria_genome_assembly,_chromosome:_2	AUGUSTUS	stop_codon	146076646	146076648	.	-	0	ID=g16566.t1.stop1;Parent=g16566.t1;
OX031007.1_Pollenia_amentaria_genome_assembly,_chromosome:_2	AUGUSTUS	CDS	146076646	146077418	1	-	2	ID=g16566.t1.CDS1;Parent=g16566.t1;
OX031007.1_Pollenia_amentaria_genome_assembly,_chromosome:_2	AUGUSTUS	exon	146076646	146077418	.	-	.	ID=g16566.t1.exon1;Parent=g16566.t1;
OX031007.1_Pollenia_amentaria_genome_assembly,_chromosome:_2	AUGUSTUS	intron	146077419	146077671	1	-	.	ID=g16566.t1.intron1;Parent=g16566.t1;
OX031007.1_Pollenia_amentaria_genome_assembly,_chromosome:_2	AUGUSTUS	CDS	146077672	146078293	1	-	0	ID=g16566.t1.CDS2;Parent=g16566.t1;
OX031007.1_Pollenia_amentaria_genome_assembly,_chromosome:_2	AUGUSTUS	exon	146077672	146078293	.	-	.	ID=g16566.t1.exon2;Parent=g16566.t1;
OX031007.1_Pollenia_amentaria_genome_assembly,_chromosome:_2	AUGUSTUS	start_codon	146078291	146078293	.	-	0	ID=g16566.t1.start1;Parent=g16566.t1;
OX031007.1_Pollenia_amentaria_genome_assembly,_chromosome:_2	AUGUSTUS	gene	146082322	146119548	.	+	.	ID=g16567;
OX031007.1_Pollenia_amentaria_genome_assembly,_chromosome:_2	AUGUSTUS	mRNA	146082322	146119548	0.19	+	.	ID=g16567.t1;Parent=g16567;
OX031007.1_Pollenia_amentaria_genome_assembly,_chromosome:_2	AUGUSTUS	start_codon	146082322	146082324	.	+	0	ID=g16567.t1.start1;Parent=g16567.t1;
OX031007.1_Pollenia_amentaria_genome_assembly,_chromosome:_2	AUGUSTUS	CDS	146082322	146082359	0.66	+	0	ID=g16567.t1.CDS1;Parent=g16567.t1;
OX031007.1_Pollenia_amentaria_genome_assembly,_chromosome:_2	AUGUSTUS	exon	146082322	146082359	.	+	.	ID=g16567.t1.exon1;Parent=g16567.t1;
OX031007.1_Pollenia_amentaria_genome_assembly,_chromosome:_2	AUGUSTUS	intron	146082360	146088330	0.66	+	.	ID=g16567.t1.intron1;Parent=g16567.t1;
OX031007.1_Pollenia_amentaria_genome_assembly,_chromosome:_2	AUGUSTUS	CDS	146088331	146088418	1	+	1	ID=g16567.t1.CDS2;Parent=g16567.t1;
OX031007.1_Pollenia_amentaria_genome_assembly,_chromosome:_2	AUGUSTUS	exon	146088331	146088418	.	+	.	ID=g16567.t1.exon2;Parent=g16567.t1;
OX031007.1_Pollenia_amentaria_genome_assembly,_chromosome:_2	AUGUSTUS	intron	146088419	146092129	1	+	.	ID=g16567.t1.intron2;Parent=g16567.t1;
OX031007.1_Pollenia_amentaria_genome_assembly,_chromosome:_2	AUGUSTUS	CDS	146092130	146092283	1	+	0	ID=g16567.t1.CDS3;Parent=g16567.t1;
OX031007.1_Pollenia_amentaria_genome_assembly,_chromosome:_2	AUGUSTUS	exon	146092130	146092283	.	+	.	ID=g16567.t1.exon3;Parent=g16567.t1;
OX031007.1_Pollenia_amentaria_genome_assembly,_chromosome:_2	AUGUSTUS	intron	146092284	146098031	1	+	.	ID=g16567.t1.intron3;Parent=g16567.t1;
OX031007.1_Pollenia_amentaria_genome_assembly,_chromosome:_2	AUGUSTUS	CDS	146098032	146098281	1	+	2	ID=g16567.t1.CDS4;Parent=g16567.t1;
OX031007.1_Pollenia_amentaria_genome_assembly,_chromosome:_2	AUGUSTUS	exon	146098032	146098281	.	+	.	ID=g16567.t1.exon4;Parent=g16567.t1;
OX031007.1_Pollenia_amentaria_genome_assembly,_chromosome:_2	AUGUSTUS	intron	146098282	146098463	1	+	.	ID=g16567.t1.intron4;Parent=g16567.t1;
OX031007.1_Pollenia_amentaria_genome_assembly,_chromosome:_2	AUGUSTUS	CDS	146098464	146098553	1	+	1	ID=g16567.t1.CDS5;Parent=g16567.t1;
OX031007.1_Pollenia_amentaria_genome_assembly,_chromosome:_2	AUGUSTUS	exon	146098464	146098553	.	+	.	ID=g16567.t1.exon5;Parent=g16567.t1;
OX031007.1_Pollenia_amentaria_genome_assembly,_chromosome:_2	AUGUSTUS	intron	146098554	146104794	1	+	.	ID=g16567.t1.intron5;Parent=g16567.t1;
OX031007.1_Pollenia_amentaria_genome_assembly,_chromosome:_2	AUGUSTUS	CDS	146104795	146104998	1	+	1	ID=g16567.t1.CDS6;Parent=g16567.t1;
OX031007.1_Pollenia_amentaria_genome_assembly,_chromosome:_2	AUGUSTUS	exon	146104795	146104998	.	+	.	ID=g16567.t1.exon6;Parent=g16567.t1;
OX031007.1_Pollenia_amentaria_genome_assembly,_chromosome:_2	AUGUSTUS	intron	146104999	146106807	1	+	.	ID=g16567.t1.intron6;Parent=g16567.t1;
OX031007.1_Pollenia_amentaria_genome_assembly,_chromosome:_2	AUGUSTUS	CDS	146106808	146107843	1	+	1	ID=g16567.t1.CDS7;Parent=g16567.t1;
OX031007.1_Pollenia_amentaria_genome_assembly,_chromosome:_2	AUGUSTUS	exon	146106808	146107843	.	+	.	ID=g16567.t1.exon7;Parent=g16567.t1;
OX031007.1_Pollenia_amentaria_genome_assembly,_chromosome:_2	AUGUSTUS	intron	146107844	146112854	1	+	.	ID=g16567.t1.intron7;Parent=g16567.t1;
OX031007.1_Pollenia_amentaria_genome_assembly,_chromosome:_2	AUGUSTUS	CDS	146112855	146113367	0.63	+	0	ID=g16567.t1.CDS8;Parent=g16567.t1;
OX031007.1_Pollenia_amentaria_genome_assembly,_chromosome:_2	AUGUSTUS	exon	146112855	146113367	.	+	.	ID=g16567.t1.exon8;Parent=g16567.t1;
OX031007.1_Pollenia_amentaria_genome_assembly,_chromosome:_2	AUGUSTUS	intron	146113368	146119527	0.26	+	.	ID=g16567.t1.intron8;Parent=g16567.t1;
OX031007.1_Pollenia_amentaria_genome_assembly,_chromosome:_2	AUGUSTUS	CDS	146119528	146119548	0.35	+	0	ID=g16567.t1.CDS9;Parent=g16567.t1;
OX031007.1_Pollenia_amentaria_genome_assembly,_chromosome:_2	AUGUSTUS	exon	146119528	146119548	.	+	.	ID=g16567.t1.exon9;Parent=g16567.t1;
OX031007.1_Pollenia_amentaria_genome_assembly,_chromosome:_2	AUGUSTUS	stop_codon	146119546	146119548	.	+	0	ID=g16567.t1.stop1;Parent=g16567.t1;
OX031007.1_Pollenia_amentaria_genome_assembly,_chromosome:_2	AUGUSTUS	mRNA	146082322	146119548	0.17	+	.	ID=g16567.t2;Parent=g16567;
OX031007.1_Pollenia_amentaria_genome_assembly,_chromosome:_2	AUGUSTUS	start_codon	146082322	146082324	.	+	0	ID=g16567.t2.start1;Parent=g16567.t2;
OX031007.1_Pollenia_amentaria_genome_assembly,_chromosome:_2	AUGUSTUS	CDS	146082322	146082359	0.66	+	0	ID=g16567.t2.CDS1;Parent=g16567.t2;
OX031007.1_Pollenia_amentaria_genome_assembly,_chromosome:_2	AUGUSTUS	exon	146082322	146082359	.	+	.	ID=g16567.t2.exon1;Parent=g16567.t2;
OX031007.1_Pollenia_amentaria_genome_assembly,_chromosome:_2	AUGUSTUS	intron	146082360	146088330	0.66	+	.	ID=g16567.t2.intron1;Parent=g16567.t2;
OX031007.1_Pollenia_amentaria_genome_assembly,_chromosome:_2	AUGUSTUS	CDS	146088331	146088418	1	+	1	ID=g16567.t2.CDS2;Parent=g16567.t2;
OX031007.1_Pollenia_amentaria_genome_assembly,_chromosome:_2	AUGUSTUS	exon	146088331	146088418	.	+	.	ID=g16567.t2.exon2;Parent=g16567.t2;
OX031007.1_Pollenia_amentaria_genome_assembly,_chromosome:_2	AUGUSTUS	intron	146088419	146092129	1	+	.	ID=g16567.t2.intron2;Parent=g16567.t2;
OX031007.1_Pollenia_amentaria_genome_assembly,_chromosome:_2	AUGUSTUS	CDS	146092130	146092268	1	+	0	ID=g16567.t2.CDS3;Parent=g16567.t2;
OX031007.1_Pollenia_amentaria_genome_assembly,_chromosome:_2	AUGUSTUS	exon	146092130	146092268	.	+	.	ID=g16567.t2.exon3;Parent=g16567.t2;
OX031007.1_Pollenia_amentaria_genome_assembly,_chromosome:_2	AUGUSTUS	intron	146092269	146098031	1	+	.	ID=g16567.t2.intron3;Parent=g16567.t2;
OX031007.1_Pollenia_amentaria_genome_assembly,_chromosome:_2	AUGUSTUS	CDS	146098032	146098281	1	+	2	ID=g16567.t2.CDS4;Parent=g16567.t2;
OX031007.1_Pollenia_amentaria_genome_assembly,_chromosome:_2	AUGUSTUS	exon	146098032	146098281	.	+	.	ID=g16567.t2.exon4;Parent=g16567.t2;
OX031007.1_Pollenia_amentaria_genome_assembly,_chromosome:_2	AUGUSTUS	intron	146098282	146098463	1	+	.	ID=g16567.t2.intron4;Parent=g16567.t2;
OX031007.1_Pollenia_amentaria_genome_assembly,_chromosome:_2	AUGUSTUS	CDS	146098464	146098553	1	+	1	ID=g16567.t2.CDS5;Parent=g16567.t2;
OX031007.1_Pollenia_amentaria_genome_assembly,_chromosome:_2	AUGUSTUS	exon	146098464	146098553	.	+	.	ID=g16567.t2.exon5;Parent=g16567.t2;
OX031007.1_Pollenia_amentaria_genome_assembly,_chromosome:_2	AUGUSTUS	intron	146098554	146104794	1	+	.	ID=g16567.t2.intron5;Parent=g16567.t2;
OX031007.1_Pollenia_amentaria_genome_assembly,_chromosome:_2	AUGUSTUS	CDS	146104795	146104998	1	+	1	ID=g16567.t2.CDS6;Parent=g16567.t2;
OX031007.1_Pollenia_amentaria_genome_assembly,_chromosome:_2	AUGUSTUS	exon	146104795	146104998	.	+	.	ID=g16567.t2.exon6;Parent=g16567.t2;
OX031007.1_Pollenia_amentaria_genome_assembly,_chromosome:_2	AUGUSTUS	intron	146104999	146106807	1	+	.	ID=g16567.t2.intron6;Parent=g16567.t2;
OX031007.1_Pollenia_amentaria_genome_assembly,_chromosome:_2	AUGUSTUS	CDS	146106808	146107843	1	+	1	ID=g16567.t2.CDS7;Parent=g16567.t2;
OX031007.1_Pollenia_amentaria_genome_assembly,_chromosome:_2	AUGUSTUS	exon	146106808	146107843	.	+	.	ID=g16567.t2.exon7;Parent=g16567.t2;
OX031007.1_Pollenia_amentaria_genome_assembly,_chromosome:_2	AUGUSTUS	intron	146107844	146112854	1	+	.	ID=g16567.t2.intron7;Parent=g16567.t2;
OX031007.1_Pollenia_amentaria_genome_assembly,_chromosome:_2	AUGUSTUS	CDS	146112855	146113367	0.66	+	0	ID=g16567.t2.CDS8;Parent=g16567.t2;
OX031007.1_Pollenia_amentaria_genome_assembly,_chromosome:_2	AUGUSTUS	exon	146112855	146113367	.	+	.	ID=g16567.t2.exon8;Parent=g16567.t2;
OX031007.1_Pollenia_amentaria_genome_assembly,_chromosome:_2	AUGUSTUS	intron	146113368	146119527	0.27	+	.	ID=g16567.t2.intron8;Parent=g16567.t2;
OX031007.1_Pollenia_amentaria_genome_assembly,_chromosome:_2	AUGUSTUS	CDS	146119528	146119548	0.36	+	0	ID=g16567.t2.CDS9;Parent=g16567.t2;
OX031007.1_Pollenia_amentaria_genome_assembly,_chromosome:_2	AUGUSTUS	exon	146119528	146119548	.	+	.	ID=g16567.t2.exon9;Parent=g16567.t2;
OX031007.1_Pollenia_amentaria_genome_assembly,_chromosome:_2	AUGUSTUS	stop_codon	146119546	146119548	.	+	0	ID=g16567.t2.stop1;Parent=g16567.t2;
OX031007.1_Pollenia_amentaria_genome_assembly,_chromosome:_2	AUGUSTUS	gene	146156548	146156841	.	+	.	ID=g16568;
OX031007.1_Pollenia_amentaria_genome_assembly,_chromosome:_2	AUGUSTUS	mRNA	146156548	146156841	0.93	+	.	ID=g16568.t1;Parent=g16568;
OX031007.1_Pollenia_amentaria_genome_assembly,_chromosome:_2	AUGUSTUS	start_codon	146156548	146156550	.	+	0	ID=g16568.t1.start1;Parent=g16568.t1;
OX031007.1_Pollenia_amentaria_genome_assembly,_chromosome:_2	AUGUSTUS	CDS	146156548	146156841	0.93	+	0	ID=g16568.t1.CDS1;Parent=g16568.t1;
OX031007.1_Pollenia_amentaria_genome_assembly,_chromosome:_2	AUGUSTUS	exon	146156548	146156841	.	+	.	ID=g16568.t1.exon1;Parent=g16568.t1;
OX031007.1_Pollenia_amentaria_genome_assembly,_chromosome:_2	AUGUSTUS	stop_codon	146156839	146156841	.	+	0	ID=g16568.t1.stop1;Parent=g16568.t1;
OX031007.1_Pollenia_amentaria_genome_assembly,_chromosome:_2	AUGUSTUS	gene	146178743	146185752	.	+	.	ID=g16569;
OX031007.1_Pollenia_amentaria_genome_assembly,_chromosome:_2	AUGUSTUS	mRNA	146178743	146185752	1	+	.	ID=g16569.t1;Parent=g16569;
OX031007.1_Pollenia_amentaria_genome_assembly,_chromosome:_2	AUGUSTUS	start_codon	146178743	146178745	.	+	0	ID=g16569.t1.start1;Parent=g16569.t1;
OX031007.1_Pollenia_amentaria_genome_assembly,_chromosome:_2	AUGUSTUS	CDS	146178743	146181059	1	+	0	ID=g16569.t1.CDS1;Parent=g16569.t1;
OX031007.1_Pollenia_amentaria_genome_assembly,_chromosome:_2	AUGUSTUS	exon	146178743	146181059	.	+	.	ID=g16569.t1.exon1;Parent=g16569.t1;
OX031007.1_Pollenia_amentaria_genome_assembly,_chromosome:_2	AUGUSTUS	intron	146181060	146181129	1	+	.	ID=g16569.t1.intron1;Parent=g16569.t1;
OX031007.1_Pollenia_amentaria_genome_assembly,_chromosome:_2	AUGUSTUS	CDS	146181130	146181397	1	+	2	ID=g16569.t1.CDS2;Parent=g16569.t1;
OX031007.1_Pollenia_amentaria_genome_assembly,_chromosome:_2	AUGUSTUS	exon	146181130	146181397	.	+	.	ID=g16569.t1.exon2;Parent=g16569.t1;
OX031007.1_Pollenia_amentaria_genome_assembly,_chromosome:_2	AUGUSTUS	intron	146181398	146181522	1	+	.	ID=g16569.t1.intron2;Parent=g16569.t1;
OX031007.1_Pollenia_amentaria_genome_assembly,_chromosome:_2	AUGUSTUS	CDS	146181523	146181763	1	+	1	ID=g16569.t1.CDS3;Parent=g16569.t1;
OX031007.1_Pollenia_amentaria_genome_assembly,_chromosome:_2	AUGUSTUS	exon	146181523	146181763	.	+	.	ID=g16569.t1.exon3;Parent=g16569.t1;
OX031007.1_Pollenia_amentaria_genome_assembly,_chromosome:_2	AUGUSTUS	intron	146181764	146181833	1	+	.	ID=g16569.t1.intron3;Parent=g16569.t1;
OX031007.1_Pollenia_amentaria_genome_assembly,_chromosome:_2	AUGUSTUS	CDS	146181834	146182071	1	+	0	ID=g16569.t1.CDS4;Parent=g16569.t1;
OX031007.1_Pollenia_amentaria_genome_assembly,_chromosome:_2	AUGUSTUS	exon	146181834	146182071	.	+	.	ID=g16569.t1.exon4;Parent=g16569.t1;
OX031007.1_Pollenia_amentaria_genome_assembly,_chromosome:_2	AUGUSTUS	intron	146182072	146182191	1	+	.	ID=g16569.t1.intron4;Parent=g16569.t1;
OX031007.1_Pollenia_amentaria_genome_assembly,_chromosome:_2	AUGUSTUS	CDS	146182192	146182468	1	+	2	ID=g16569.t1.CDS5;Parent=g16569.t1;
OX031007.1_Pollenia_amentaria_genome_assembly,_chromosome:_2	AUGUSTUS	exon	146182192	146182468	.	+	.	ID=g16569.t1.exon5;Parent=g16569.t1;
OX031007.1_Pollenia_amentaria_genome_assembly,_chromosome:_2	AUGUSTUS	intron	146182469	146182547	1	+	.	ID=g16569.t1.intron5;Parent=g16569.t1;
OX031007.1_Pollenia_amentaria_genome_assembly,_chromosome:_2	AUGUSTUS	CDS	146182548	146182925	1	+	1	ID=g16569.t1.CDS6;Parent=g16569.t1;
OX031007.1_Pollenia_amentaria_genome_assembly,_chromosome:_2	AUGUSTUS	exon	146182548	146182925	.	+	.	ID=g16569.t1.exon6;Parent=g16569.t1;
OX031007.1_Pollenia_amentaria_genome_assembly,_chromosome:_2	AUGUSTUS	intron	146182926	146182991	1	+	.	ID=g16569.t1.intron6;Parent=g16569.t1;
OX031007.1_Pollenia_amentaria_genome_assembly,_chromosome:_2	AUGUSTUS	CDS	146182992	146185752	1	+	1	ID=g16569.t1.CDS7;Parent=g16569.t1;
OX031007.1_Pollenia_amentaria_genome_assembly,_chromosome:_2	AUGUSTUS	exon	146182992	146185752	.	+	.	ID=g16569.t1.exon7;Parent=g16569.t1;
OX031007.1_Pollenia_amentaria_genome_assembly,_chromosome:_2	AUGUSTUS	stop_codon	146185750	146185752	.	+	0	ID=g16569.t1.stop1;Parent=g16569.t1;
OX031007.1_Pollenia_amentaria_genome_assembly,_chromosome:_2	AUGUSTUS	mRNA	146178743	146185752	1	+	.	ID=g16569.t2;Parent=g16569;
OX031007.1_Pollenia_amentaria_genome_assembly,_chromosome:_2	AUGUSTUS	start_codon	146178743	146178745	.	+	0	ID=g16569.t2.start1;Parent=g16569.t2;
OX031007.1_Pollenia_amentaria_genome_assembly,_chromosome:_2	AUGUSTUS	CDS	146178743	146181059	1	+	0	ID=g16569.t2.CDS1;Parent=g16569.t2;
OX031007.1_Pollenia_amentaria_genome_assembly,_chromosome:_2	AUGUSTUS	exon	146178743	146181059	.	+	.	ID=g16569.t2.exon1;Parent=g16569.t2;
OX031007.1_Pollenia_amentaria_genome_assembly,_chromosome:_2	AUGUSTUS	intron	146181060	146181129	1	+	.	ID=g16569.t2.intron1;Parent=g16569.t2;
OX031007.1_Pollenia_amentaria_genome_assembly,_chromosome:_2	AUGUSTUS	CDS	146181130	146181397	1	+	2	ID=g16569.t2.CDS2;Parent=g16569.t2;
OX031007.1_Pollenia_amentaria_genome_assembly,_chromosome:_2	AUGUSTUS	exon	146181130	146181397	.	+	.	ID=g16569.t2.exon2;Parent=g16569.t2;
OX031007.1_Pollenia_amentaria_genome_assembly,_chromosome:_2	AUGUSTUS	intron	146181398	146181522	1	+	.	ID=g16569.t2.intron2;Parent=g16569.t2;
OX031007.1_Pollenia_amentaria_genome_assembly,_chromosome:_2	AUGUSTUS	CDS	146181523	146181621	1	+	1	ID=g16569.t2.CDS3;Parent=g16569.t2;
OX031007.1_Pollenia_amentaria_genome_assembly,_chromosome:_2	AUGUSTUS	exon	146181523	146181621	.	+	.	ID=g16569.t2.exon3;Parent=g16569.t2;
OX031007.1_Pollenia_amentaria_genome_assembly,_chromosome:_2	AUGUSTUS	intron	146181622	146181666	1	+	.	ID=g16569.t2.intron3;Parent=g16569.t2;
OX031007.1_Pollenia_amentaria_genome_assembly,_chromosome:_2	AUGUSTUS	CDS	146181667	146181763	1	+	1	ID=g16569.t2.CDS4;Parent=g16569.t2;
OX031007.1_Pollenia_amentaria_genome_assembly,_chromosome:_2	AUGUSTUS	exon	146181667	146181763	.	+	.	ID=g16569.t2.exon4;Parent=g16569.t2;
OX031007.1_Pollenia_amentaria_genome_assembly,_chromosome:_2	AUGUSTUS	intron	146181764	146181833	1	+	.	ID=g16569.t2.intron4;Parent=g16569.t2;
OX031007.1_Pollenia_amentaria_genome_assembly,_chromosome:_2	AUGUSTUS	CDS	146181834	146182071	1	+	0	ID=g16569.t2.CDS5;Parent=g16569.t2;
OX031007.1_Pollenia_amentaria_genome_assembly,_chromosome:_2	AUGUSTUS	exon	146181834	146182071	.	+	.	ID=g16569.t2.exon5;Parent=g16569.t2;
OX031007.1_Pollenia_amentaria_genome_assembly,_chromosome:_2	AUGUSTUS	intron	146182072	146182191	1	+	.	ID=g16569.t2.intron5;Parent=g16569.t2;
OX031007.1_Pollenia_amentaria_genome_assembly,_chromosome:_2	AUGUSTUS	CDS	146182192	146182468	1	+	2	ID=g16569.t2.CDS6;Parent=g16569.t2;
OX031007.1_Pollenia_amentaria_genome_assembly,_chromosome:_2	AUGUSTUS	exon	146182192	146182468	.	+	.	ID=g16569.t2.exon6;Parent=g16569.t2;
OX031007.1_Pollenia_amentaria_genome_assembly,_chromosome:_2	AUGUSTUS	intron	146182469	146182547	1	+	.	ID=g16569.t2.intron6;Parent=g16569.t2;
OX031007.1_Pollenia_amentaria_genome_assembly,_chromosome:_2	AUGUSTUS	CDS	146182548	146182925	1	+	1	ID=g16569.t2.CDS7;Parent=g16569.t2;
OX031007.1_Pollenia_amentaria_genome_assembly,_chromosome:_2	AUGUSTUS	exon	146182548	146182925	.	+	.	ID=g16569.t2.exon7;Parent=g16569.t2;
OX031007.1_Pollenia_amentaria_genome_assembly,_chromosome:_2	AUGUSTUS	intron	146182926	146182991	1	+	.	ID=g16569.t2.intron7;Parent=g16569.t2;
OX031007.1_Pollenia_amentaria_genome_assembly,_chromosome:_2	AUGUSTUS	CDS	146182992	146185752	1	+	1	ID=g16569.t2.CDS8;Parent=g16569.t2;
OX031007.1_Pollenia_amentaria_genome_assembly,_chromosome:_2	AUGUSTUS	exon	146182992	146185752	.	+	.	ID=g16569.t2.exon8;Parent=g16569.t2;
OX031007.1_Pollenia_amentaria_genome_assembly,_chromosome:_2	AUGUSTUS	stop_codon	146185750	146185752	.	+	0	ID=g16569.t2.stop1;Parent=g16569.t2;
OX031007.1_Pollenia_amentaria_genome_assembly,_chromosome:_2	AUGUSTUS	gene	146198758	146199324	.	+	.	ID=g16570;
OX031007.1_Pollenia_amentaria_genome_assembly,_chromosome:_2	AUGUSTUS	mRNA	146198758	146199324	1	+	.	ID=g16570.t1;Parent=g16570;
OX031007.1_Pollenia_amentaria_genome_assembly,_chromosome:_2	AUGUSTUS	start_codon	146198758	146198760	.	+	0	ID=g16570.t1.start1;Parent=g16570.t1;
OX031007.1_Pollenia_amentaria_genome_assembly,_chromosome:_2	AUGUSTUS	CDS	146198758	146199324	1	+	0	ID=g16570.t1.CDS1;Parent=g16570.t1;
OX031007.1_Pollenia_amentaria_genome_assembly,_chromosome:_2	AUGUSTUS	exon	146198758	146199324	.	+	.	ID=g16570.t1.exon1;Parent=g16570.t1;
OX031007.1_Pollenia_amentaria_genome_assembly,_chromosome:_2	AUGUSTUS	stop_codon	146199322	146199324	.	+	0	ID=g16570.t1.stop1;Parent=g16570.t1;
OX031007.1_Pollenia_amentaria_genome_assembly,_chromosome:_2	AUGUSTUS	gene	146201925	146203415	.	+	.	ID=g16571;
OX031007.1_Pollenia_amentaria_genome_assembly,_chromosome:_2	AUGUSTUS	mRNA	146201925	146203415	1	+	.	ID=g16571.t1;Parent=g16571;
OX031007.1_Pollenia_amentaria_genome_assembly,_chromosome:_2	AUGUSTUS	start_codon	146201925	146201927	.	+	0	ID=g16571.t1.start1;Parent=g16571.t1;
OX031007.1_Pollenia_amentaria_genome_assembly,_chromosome:_2	AUGUSTUS	CDS	146201925	146203415	1	+	0	ID=g16571.t1.CDS1;Parent=g16571.t1;
OX031007.1_Pollenia_amentaria_genome_assembly,_chromosome:_2	AUGUSTUS	exon	146201925	146203415	.	+	.	ID=g16571.t1.exon1;Parent=g16571.t1;
OX031007.1_Pollenia_amentaria_genome_assembly,_chromosome:_2	AUGUSTUS	stop_codon	146203413	146203415	.	+	0	ID=g16571.t1.stop1;Parent=g16571.t1;
OX031007.1_Pollenia_amentaria_genome_assembly,_chromosome:_2	AUGUSTUS	mRNA	146201925	146203415	0.56	+	.	ID=g16571.t2;Parent=g16571;
OX031007.1_Pollenia_amentaria_genome_assembly,_chromosome:_2	AUGUSTUS	start_codon	146201925	146201927	.	+	0	ID=g16571.t2.start1;Parent=g16571.t2;
OX031007.1_Pollenia_amentaria_genome_assembly,_chromosome:_2	AUGUSTUS	CDS	146201925	146202474	0.56	+	0	ID=g16571.t2.CDS1;Parent=g16571.t2;
OX031007.1_Pollenia_amentaria_genome_assembly,_chromosome:_2	AUGUSTUS	exon	146201925	146202474	.	+	.	ID=g16571.t2.exon1;Parent=g16571.t2;
OX031007.1_Pollenia_amentaria_genome_assembly,_chromosome:_2	AUGUSTUS	intron	146202475	146203311	0.56	+	.	ID=g16571.t2.intron1;Parent=g16571.t2;
OX031007.1_Pollenia_amentaria_genome_assembly,_chromosome:_2	AUGUSTUS	CDS	146203312	146203415	0.93	+	2	ID=g16571.t2.CDS2;Parent=g16571.t2;
OX031007.1_Pollenia_amentaria_genome_assembly,_chromosome:_2	AUGUSTUS	exon	146203312	146203415	.	+	.	ID=g16571.t2.exon2;Parent=g16571.t2;
OX031007.1_Pollenia_amentaria_genome_assembly,_chromosome:_2	AUGUSTUS	stop_codon	146203413	146203415	.	+	0	ID=g16571.t2.stop1;Parent=g16571.t2;
OX031007.1_Pollenia_amentaria_genome_assembly,_chromosome:_2	AUGUSTUS	gene	146203733	146206801	.	+	.	ID=g16572;
OX031007.1_Pollenia_amentaria_genome_assembly,_chromosome:_2	AUGUSTUS	mRNA	146203733	146206801	0.84	+	.	ID=g16572.t1;Parent=g16572;
OX031007.1_Pollenia_amentaria_genome_assembly,_chromosome:_2	AUGUSTUS	start_codon	146203733	146203735	.	+	0	ID=g16572.t1.start1;Parent=g16572.t1;
OX031007.1_Pollenia_amentaria_genome_assembly,_chromosome:_2	AUGUSTUS	CDS	146203733	146206801	0.84	+	0	ID=g16572.t1.CDS1;Parent=g16572.t1;
OX031007.1_Pollenia_amentaria_genome_assembly,_chromosome:_2	AUGUSTUS	exon	146203733	146206801	.	+	.	ID=g16572.t1.exon1;Parent=g16572.t1;
OX031007.1_Pollenia_amentaria_genome_assembly,_chromosome:_2	AUGUSTUS	stop_codon	146206799	146206801	.	+	0	ID=g16572.t1.stop1;Parent=g16572.t1;
OX031007.1_Pollenia_amentaria_genome_assembly,_chromosome:_2	AUGUSTUS	gene	146226146	146242940	.	-	.	ID=g16573;
OX031007.1_Pollenia_amentaria_genome_assembly,_chromosome:_2	AUGUSTUS	mRNA	146226146	146242940	0.99	-	.	ID=g16573.t1;Parent=g16573;
OX031007.1_Pollenia_amentaria_genome_assembly,_chromosome:_2	AUGUSTUS	stop_codon	146226146	146226148	.	-	0	ID=g16573.t1.stop1;Parent=g16573.t1;
OX031007.1_Pollenia_amentaria_genome_assembly,_chromosome:_2	AUGUSTUS	CDS	146226146	146226799	0.99	-	0	ID=g16573.t1.CDS1;Parent=g16573.t1;
OX031007.1_Pollenia_amentaria_genome_assembly,_chromosome:_2	AUGUSTUS	exon	146226146	146226799	.	-	.	ID=g16573.t1.exon1;Parent=g16573.t1;
OX031007.1_Pollenia_amentaria_genome_assembly,_chromosome:_2	AUGUSTUS	intron	146226800	146241365	1	-	.	ID=g16573.t1.intron1;Parent=g16573.t1;
OX031007.1_Pollenia_amentaria_genome_assembly,_chromosome:_2	AUGUSTUS	CDS	146241366	146242700	1	-	0	ID=g16573.t1.CDS2;Parent=g16573.t1;
OX031007.1_Pollenia_amentaria_genome_assembly,_chromosome:_2	AUGUSTUS	exon	146241366	146242700	.	-	.	ID=g16573.t1.exon2;Parent=g16573.t1;
OX031007.1_Pollenia_amentaria_genome_assembly,_chromosome:_2	AUGUSTUS	intron	146242701	146242766	1	-	.	ID=g16573.t1.intron2;Parent=g16573.t1;
OX031007.1_Pollenia_amentaria_genome_assembly,_chromosome:_2	AUGUSTUS	CDS	146242767	146242940	1	-	0	ID=g16573.t1.CDS3;Parent=g16573.t1;
OX031007.1_Pollenia_amentaria_genome_assembly,_chromosome:_2	AUGUSTUS	exon	146242767	146242940	.	-	.	ID=g16573.t1.exon3;Parent=g16573.t1;
OX031007.1_Pollenia_amentaria_genome_assembly,_chromosome:_2	AUGUSTUS	start_codon	146242938	146242940	.	-	0	ID=g16573.t1.start1;Parent=g16573.t1;
OX031007.1_Pollenia_amentaria_genome_assembly,_chromosome:_2	GeneMark.hmm3	mRNA	146241297	146242940	.	-	.	ID=g16573.t2;Parent=g16573;
OX031007.1_Pollenia_amentaria_genome_assembly,_chromosome:_2	GeneMark.hmm3	stop_codon	146241297	146241299	.	-	0	ID=g16573.t2.stop1;Parent=g16573.t2;
OX031007.1_Pollenia_amentaria_genome_assembly,_chromosome:_2	GeneMark.hmm3	CDS	146241297	146242700	.	-	0	ID=g16573.t2.CDS1;Parent=g16573.t2;
OX031007.1_Pollenia_amentaria_genome_assembly,_chromosome:_2	GeneMark.hmm3	exon	146241297	146242700	0	-	.	ID=g16573.t2.exon1;Parent=g16573.t2;
OX031007.1_Pollenia_amentaria_genome_assembly,_chromosome:_2	GeneMark.hmm3	intron	146242701	146242766	.	-	0	ID=g16573.t2.intron1;Parent=g16573.t2;
OX031007.1_Pollenia_amentaria_genome_assembly,_chromosome:_2	GeneMark.hmm3	CDS	146242767	146242940	.	-	0	ID=g16573.t2.CDS2;Parent=g16573.t2;
OX031007.1_Pollenia_amentaria_genome_assembly,_chromosome:_2	GeneMark.hmm3	exon	146242767	146242940	0	-	.	ID=g16573.t2.exon2;Parent=g16573.t2;
OX031007.1_Pollenia_amentaria_genome_assembly,_chromosome:_2	GeneMark.hmm3	start_codon	146242938	146242940	.	-	0	ID=g16573.t2.start1;Parent=g16573.t2;
OX031007.1_Pollenia_amentaria_genome_assembly,_chromosome:_2	AUGUSTUS	gene	146245859	146246893	.	+	.	ID=g16574;
OX031007.1_Pollenia_amentaria_genome_assembly,_chromosome:_2	AUGUSTUS	mRNA	146245859	146246893	1	+	.	ID=g16574.t1;Parent=g16574;
OX031007.1_Pollenia_amentaria_genome_assembly,_chromosome:_2	AUGUSTUS	start_codon	146245859	146245861	.	+	0	ID=g16574.t1.start1;Parent=g16574.t1;
OX031007.1_Pollenia_amentaria_genome_assembly,_chromosome:_2	AUGUSTUS	CDS	146245859	146246893	1	+	0	ID=g16574.t1.CDS1;Parent=g16574.t1;
OX031007.1_Pollenia_amentaria_genome_assembly,_chromosome:_2	AUGUSTUS	exon	146245859	146246893	.	+	.	ID=g16574.t1.exon1;Parent=g16574.t1;
OX031007.1_Pollenia_amentaria_genome_assembly,_chromosome:_2	AUGUSTUS	stop_codon	146246891	146246893	.	+	0	ID=g16574.t1.stop1;Parent=g16574.t1;
OX031007.1_Pollenia_amentaria_genome_assembly,_chromosome:_2	AUGUSTUS	gene	146253812	146290661	.	-	.	ID=g16575;
OX031007.1_Pollenia_amentaria_genome_assembly,_chromosome:_2	AUGUSTUS	mRNA	146253812	146290661	1	-	.	ID=g16575.t1;Parent=g16575;
OX031007.1_Pollenia_amentaria_genome_assembly,_chromosome:_2	AUGUSTUS	stop_codon	146253812	146253814	.	-	0	ID=g16575.t1.stop1;Parent=g16575.t1;
OX031007.1_Pollenia_amentaria_genome_assembly,_chromosome:_2	AUGUSTUS	CDS	146253812	146254276	1	-	0	ID=g16575.t1.CDS1;Parent=g16575.t1;
OX031007.1_Pollenia_amentaria_genome_assembly,_chromosome:_2	AUGUSTUS	exon	146253812	146254276	.	-	.	ID=g16575.t1.exon1;Parent=g16575.t1;
OX031007.1_Pollenia_amentaria_genome_assembly,_chromosome:_2	AUGUSTUS	intron	146254277	146260667	1	-	.	ID=g16575.t1.intron1;Parent=g16575.t1;
OX031007.1_Pollenia_amentaria_genome_assembly,_chromosome:_2	AUGUSTUS	CDS	146260668	146260785	1	-	1	ID=g16575.t1.CDS2;Parent=g16575.t1;
OX031007.1_Pollenia_amentaria_genome_assembly,_chromosome:_2	AUGUSTUS	exon	146260668	146260785	.	-	.	ID=g16575.t1.exon2;Parent=g16575.t1;
OX031007.1_Pollenia_amentaria_genome_assembly,_chromosome:_2	AUGUSTUS	intron	146260786	146260854	1	-	.	ID=g16575.t1.intron2;Parent=g16575.t1;
OX031007.1_Pollenia_amentaria_genome_assembly,_chromosome:_2	AUGUSTUS	CDS	146260855	146260970	1	-	0	ID=g16575.t1.CDS3;Parent=g16575.t1;
OX031007.1_Pollenia_amentaria_genome_assembly,_chromosome:_2	AUGUSTUS	exon	146260855	146260970	.	-	.	ID=g16575.t1.exon3;Parent=g16575.t1;
OX031007.1_Pollenia_amentaria_genome_assembly,_chromosome:_2	AUGUSTUS	intron	146260971	146261146	1	-	.	ID=g16575.t1.intron3;Parent=g16575.t1;
OX031007.1_Pollenia_amentaria_genome_assembly,_chromosome:_2	AUGUSTUS	CDS	146261147	146261268	1	-	2	ID=g16575.t1.CDS4;Parent=g16575.t1;
OX031007.1_Pollenia_amentaria_genome_assembly,_chromosome:_2	AUGUSTUS	exon	146261147	146261268	.	-	.	ID=g16575.t1.exon4;Parent=g16575.t1;
OX031007.1_Pollenia_amentaria_genome_assembly,_chromosome:_2	AUGUSTUS	intron	146261269	146261458	1	-	.	ID=g16575.t1.intron4;Parent=g16575.t1;
OX031007.1_Pollenia_amentaria_genome_assembly,_chromosome:_2	AUGUSTUS	CDS	146261459	146261868	1	-	1	ID=g16575.t1.CDS5;Parent=g16575.t1;
OX031007.1_Pollenia_amentaria_genome_assembly,_chromosome:_2	AUGUSTUS	exon	146261459	146261868	.	-	.	ID=g16575.t1.exon5;Parent=g16575.t1;
OX031007.1_Pollenia_amentaria_genome_assembly,_chromosome:_2	AUGUSTUS	intron	146261869	146269978	1	-	.	ID=g16575.t1.intron5;Parent=g16575.t1;
OX031007.1_Pollenia_amentaria_genome_assembly,_chromosome:_2	AUGUSTUS	CDS	146269979	146270315	1	-	2	ID=g16575.t1.CDS6;Parent=g16575.t1;
OX031007.1_Pollenia_amentaria_genome_assembly,_chromosome:_2	AUGUSTUS	exon	146269979	146270315	.	-	.	ID=g16575.t1.exon6;Parent=g16575.t1;
OX031007.1_Pollenia_amentaria_genome_assembly,_chromosome:_2	AUGUSTUS	intron	146270316	146290420	1	-	.	ID=g16575.t1.intron6;Parent=g16575.t1;
OX031007.1_Pollenia_amentaria_genome_assembly,_chromosome:_2	AUGUSTUS	CDS	146290421	146290661	1	-	0	ID=g16575.t1.CDS7;Parent=g16575.t1;
OX031007.1_Pollenia_amentaria_genome_assembly,_chromosome:_2	AUGUSTUS	exon	146290421	146290661	.	-	.	ID=g16575.t1.exon7;Parent=g16575.t1;
OX031007.1_Pollenia_amentaria_genome_assembly,_chromosome:_2	AUGUSTUS	start_codon	146290659	146290661	.	-	0	ID=g16575.t1.start1;Parent=g16575.t1;
OX031007.1_Pollenia_amentaria_genome_assembly,_chromosome:_2	AUGUSTUS	gene	146420459	146421322	.	+	.	ID=g16576;
OX031007.1_Pollenia_amentaria_genome_assembly,_chromosome:_2	AUGUSTUS	mRNA	146420459	146421322	0.79	+	.	ID=g16576.t1;Parent=g16576;
OX031007.1_Pollenia_amentaria_genome_assembly,_chromosome:_2	AUGUSTUS	start_codon	146420459	146420461	.	+	0	ID=g16576.t1.start1;Parent=g16576.t1;
OX031007.1_Pollenia_amentaria_genome_assembly,_chromosome:_2	AUGUSTUS	CDS	146420459	146420491	0.79	+	0	ID=g16576.t1.CDS1;Parent=g16576.t1;
OX031007.1_Pollenia_amentaria_genome_assembly,_chromosome:_2	AUGUSTUS	exon	146420459	146420491	.	+	.	ID=g16576.t1.exon1;Parent=g16576.t1;
OX031007.1_Pollenia_amentaria_genome_assembly,_chromosome:_2	AUGUSTUS	intron	146420492	146420547	0.79	+	.	ID=g16576.t1.intron1;Parent=g16576.t1;
OX031007.1_Pollenia_amentaria_genome_assembly,_chromosome:_2	AUGUSTUS	CDS	146420548	146420971	0.79	+	0	ID=g16576.t1.CDS2;Parent=g16576.t1;
OX031007.1_Pollenia_amentaria_genome_assembly,_chromosome:_2	AUGUSTUS	exon	146420548	146420971	.	+	.	ID=g16576.t1.exon2;Parent=g16576.t1;
OX031007.1_Pollenia_amentaria_genome_assembly,_chromosome:_2	AUGUSTUS	intron	146420972	146421038	1	+	.	ID=g16576.t1.intron2;Parent=g16576.t1;
OX031007.1_Pollenia_amentaria_genome_assembly,_chromosome:_2	AUGUSTUS	CDS	146421039	146421322	1	+	2	ID=g16576.t1.CDS3;Parent=g16576.t1;
OX031007.1_Pollenia_amentaria_genome_assembly,_chromosome:_2	AUGUSTUS	exon	146421039	146421322	.	+	.	ID=g16576.t1.exon3;Parent=g16576.t1;
OX031007.1_Pollenia_amentaria_genome_assembly,_chromosome:_2	AUGUSTUS	stop_codon	146421320	146421322	.	+	0	ID=g16576.t1.stop1;Parent=g16576.t1;
OX031007.1_Pollenia_amentaria_genome_assembly,_chromosome:_2	GeneMark.hmm3	mRNA	146420551	146421322	.	+	.	ID=g16576.t2;Parent=g16576;
OX031007.1_Pollenia_amentaria_genome_assembly,_chromosome:_2	GeneMark.hmm3	start_codon	146420551	146420553	.	+	0	ID=g16576.t2.start1;Parent=g16576.t2;
OX031007.1_Pollenia_amentaria_genome_assembly,_chromosome:_2	GeneMark.hmm3	CDS	146420551	146420971	.	+	0	ID=g16576.t2.CDS1;Parent=g16576.t2;
OX031007.1_Pollenia_amentaria_genome_assembly,_chromosome:_2	GeneMark.hmm3	exon	146420551	146420971	0	+	.	ID=g16576.t2.exon1;Parent=g16576.t2;
OX031007.1_Pollenia_amentaria_genome_assembly,_chromosome:_2	GeneMark.hmm3	intron	146420972	146421038	.	+	2	ID=g16576.t2.intron1;Parent=g16576.t2;
OX031007.1_Pollenia_amentaria_genome_assembly,_chromosome:_2	GeneMark.hmm3	CDS	146421039	146421322	.	+	2	ID=g16576.t2.CDS2;Parent=g16576.t2;
OX031007.1_Pollenia_amentaria_genome_assembly,_chromosome:_2	GeneMark.hmm3	exon	146421039	146421322	0	+	.	ID=g16576.t2.exon2;Parent=g16576.t2;
OX031007.1_Pollenia_amentaria_genome_assembly,_chromosome:_2	GeneMark.hmm3	stop_codon	146421320	146421322	.	+	0	ID=g16576.t2.stop1;Parent=g16576.t2;
OX031007.1_Pollenia_amentaria_genome_assembly,_chromosome:_2	AUGUSTUS	gene	146421562	146423015	.	-	.	ID=g16577;
OX031007.1_Pollenia_amentaria_genome_assembly,_chromosome:_2	AUGUSTUS	mRNA	146421562	146423015	0.99	-	.	ID=g16577.t1;Parent=g16577;
OX031007.1_Pollenia_amentaria_genome_assembly,_chromosome:_2	AUGUSTUS	stop_codon	146421562	146421564	.	-	0	ID=g16577.t1.stop1;Parent=g16577.t1;
OX031007.1_Pollenia_amentaria_genome_assembly,_chromosome:_2	AUGUSTUS	CDS	146421562	146421859	1	-	1	ID=g16577.t1.CDS1;Parent=g16577.t1;
OX031007.1_Pollenia_amentaria_genome_assembly,_chromosome:_2	AUGUSTUS	exon	146421562	146421859	.	-	.	ID=g16577.t1.exon1;Parent=g16577.t1;
OX031007.1_Pollenia_amentaria_genome_assembly,_chromosome:_2	AUGUSTUS	intron	146421860	146422048	1	-	.	ID=g16577.t1.intron1;Parent=g16577.t1;
OX031007.1_Pollenia_amentaria_genome_assembly,_chromosome:_2	AUGUSTUS	CDS	146422049	146422223	1	-	2	ID=g16577.t1.CDS2;Parent=g16577.t1;
OX031007.1_Pollenia_amentaria_genome_assembly,_chromosome:_2	AUGUSTUS	exon	146422049	146422223	.	-	.	ID=g16577.t1.exon2;Parent=g16577.t1;
OX031007.1_Pollenia_amentaria_genome_assembly,_chromosome:_2	AUGUSTUS	intron	146422224	146422288	1	-	.	ID=g16577.t1.intron2;Parent=g16577.t1;
OX031007.1_Pollenia_amentaria_genome_assembly,_chromosome:_2	AUGUSTUS	CDS	146422289	146422436	1	-	0	ID=g16577.t1.CDS3;Parent=g16577.t1;
OX031007.1_Pollenia_amentaria_genome_assembly,_chromosome:_2	AUGUSTUS	exon	146422289	146422436	.	-	.	ID=g16577.t1.exon3;Parent=g16577.t1;
OX031007.1_Pollenia_amentaria_genome_assembly,_chromosome:_2	AUGUSTUS	intron	146422437	146422490	1	-	.	ID=g16577.t1.intron3;Parent=g16577.t1;
OX031007.1_Pollenia_amentaria_genome_assembly,_chromosome:_2	AUGUSTUS	CDS	146422491	146422709	1	-	0	ID=g16577.t1.CDS4;Parent=g16577.t1;
OX031007.1_Pollenia_amentaria_genome_assembly,_chromosome:_2	AUGUSTUS	exon	146422491	146422709	.	-	.	ID=g16577.t1.exon4;Parent=g16577.t1;
OX031007.1_Pollenia_amentaria_genome_assembly,_chromosome:_2	AUGUSTUS	intron	146422710	146422772	1	-	.	ID=g16577.t1.intron4;Parent=g16577.t1;
OX031007.1_Pollenia_amentaria_genome_assembly,_chromosome:_2	AUGUSTUS	CDS	146422773	146423015	0.99	-	0	ID=g16577.t1.CDS5;Parent=g16577.t1;
OX031007.1_Pollenia_amentaria_genome_assembly,_chromosome:_2	AUGUSTUS	exon	146422773	146423015	.	-	.	ID=g16577.t1.exon5;Parent=g16577.t1;
OX031007.1_Pollenia_amentaria_genome_assembly,_chromosome:_2	AUGUSTUS	start_codon	146423013	146423015	.	-	0	ID=g16577.t1.start1;Parent=g16577.t1;
OX031007.1_Pollenia_amentaria_genome_assembly,_chromosome:_2	AUGUSTUS	mRNA	146421562	146423015	0.95	-	.	ID=g16577.t2;Parent=g16577;
OX031007.1_Pollenia_amentaria_genome_assembly,_chromosome:_2	AUGUSTUS	stop_codon	146421562	146421564	.	-	0	ID=g16577.t2.stop1;Parent=g16577.t2;
OX031007.1_Pollenia_amentaria_genome_assembly,_chromosome:_2	AUGUSTUS	CDS	146421562	146422223	1	-	2	ID=g16577.t2.CDS1;Parent=g16577.t2;
OX031007.1_Pollenia_amentaria_genome_assembly,_chromosome:_2	AUGUSTUS	exon	146421562	146422223	.	-	.	ID=g16577.t2.exon1;Parent=g16577.t2;
OX031007.1_Pollenia_amentaria_genome_assembly,_chromosome:_2	AUGUSTUS	intron	146422224	146422288	1	-	.	ID=g16577.t2.intron1;Parent=g16577.t2;
OX031007.1_Pollenia_amentaria_genome_assembly,_chromosome:_2	AUGUSTUS	CDS	146422289	146422436	1	-	0	ID=g16577.t2.CDS2;Parent=g16577.t2;
OX031007.1_Pollenia_amentaria_genome_assembly,_chromosome:_2	AUGUSTUS	exon	146422289	146422436	.	-	.	ID=g16577.t2.exon2;Parent=g16577.t2;
OX031007.1_Pollenia_amentaria_genome_assembly,_chromosome:_2	AUGUSTUS	intron	146422437	146422490	1	-	.	ID=g16577.t2.intron2;Parent=g16577.t2;
OX031007.1_Pollenia_amentaria_genome_assembly,_chromosome:_2	AUGUSTUS	CDS	146422491	146422709	0.96	-	0	ID=g16577.t2.CDS3;Parent=g16577.t2;
OX031007.1_Pollenia_amentaria_genome_assembly,_chromosome:_2	AUGUSTUS	exon	146422491	146422709	.	-	.	ID=g16577.t2.exon3;Parent=g16577.t2;
OX031007.1_Pollenia_amentaria_genome_assembly,_chromosome:_2	AUGUSTUS	intron	146422710	146422772	1	-	.	ID=g16577.t2.intron3;Parent=g16577.t2;
OX031007.1_Pollenia_amentaria_genome_assembly,_chromosome:_2	AUGUSTUS	CDS	146422773	146423015	0.99	-	0	ID=g16577.t2.CDS4;Parent=g16577.t2;
OX031007.1_Pollenia_amentaria_genome_assembly,_chromosome:_2	AUGUSTUS	exon	146422773	146423015	.	-	.	ID=g16577.t2.exon4;Parent=g16577.t2;
OX031007.1_Pollenia_amentaria_genome_assembly,_chromosome:_2	AUGUSTUS	start_codon	146423013	146423015	.	-	0	ID=g16577.t2.start1;Parent=g16577.t2;
OX031007.1_Pollenia_amentaria_genome_assembly,_chromosome:_2	AUGUSTUS	gene	146429154	146429801	.	+	.	ID=g16578;
OX031007.1_Pollenia_amentaria_genome_assembly,_chromosome:_2	AUGUSTUS	mRNA	146429154	146429801	0.83	+	.	ID=g16578.t1;Parent=g16578;
OX031007.1_Pollenia_amentaria_genome_assembly,_chromosome:_2	AUGUSTUS	start_codon	146429154	146429156	.	+	0	ID=g16578.t1.start1;Parent=g16578.t1;
OX031007.1_Pollenia_amentaria_genome_assembly,_chromosome:_2	AUGUSTUS	CDS	146429154	146429801	0.83	+	0	ID=g16578.t1.CDS1;Parent=g16578.t1;
OX031007.1_Pollenia_amentaria_genome_assembly,_chromosome:_2	AUGUSTUS	exon	146429154	146429801	.	+	.	ID=g16578.t1.exon1;Parent=g16578.t1;
OX031007.1_Pollenia_amentaria_genome_assembly,_chromosome:_2	AUGUSTUS	stop_codon	146429799	146429801	.	+	0	ID=g16578.t1.stop1;Parent=g16578.t1;
OX031007.1_Pollenia_amentaria_genome_assembly,_chromosome:_2	AUGUSTUS	gene	146429902	146430387	.	+	.	ID=g16579;
OX031007.1_Pollenia_amentaria_genome_assembly,_chromosome:_2	AUGUSTUS	mRNA	146429902	146430387	0.88	+	.	ID=g16579.t1;Parent=g16579;
OX031007.1_Pollenia_amentaria_genome_assembly,_chromosome:_2	AUGUSTUS	start_codon	146429902	146429904	.	+	0	ID=g16579.t1.start1;Parent=g16579.t1;
OX031007.1_Pollenia_amentaria_genome_assembly,_chromosome:_2	AUGUSTUS	CDS	146429902	146430387	0.88	+	0	ID=g16579.t1.CDS1;Parent=g16579.t1;
OX031007.1_Pollenia_amentaria_genome_assembly,_chromosome:_2	AUGUSTUS	exon	146429902	146430387	.	+	.	ID=g16579.t1.exon1;Parent=g16579.t1;
OX031007.1_Pollenia_amentaria_genome_assembly,_chromosome:_2	AUGUSTUS	stop_codon	146430385	146430387	.	+	0	ID=g16579.t1.stop1;Parent=g16579.t1;
OX031007.1_Pollenia_amentaria_genome_assembly,_chromosome:_2	AUGUSTUS	gene	146541926	146542255	.	+	.	ID=g16580;
OX031007.1_Pollenia_amentaria_genome_assembly,_chromosome:_2	AUGUSTUS	mRNA	146541926	146542255	1	+	.	ID=g16580.t1;Parent=g16580;
OX031007.1_Pollenia_amentaria_genome_assembly,_chromosome:_2	AUGUSTUS	start_codon	146541926	146541928	.	+	0	ID=g16580.t1.start1;Parent=g16580.t1;
OX031007.1_Pollenia_amentaria_genome_assembly,_chromosome:_2	AUGUSTUS	CDS	146541926	146542255	1	+	0	ID=g16580.t1.CDS1;Parent=g16580.t1;
OX031007.1_Pollenia_amentaria_genome_assembly,_chromosome:_2	AUGUSTUS	exon	146541926	146542255	.	+	.	ID=g16580.t1.exon1;Parent=g16580.t1;
OX031007.1_Pollenia_amentaria_genome_assembly,_chromosome:_2	AUGUSTUS	stop_codon	146542253	146542255	.	+	0	ID=g16580.t1.stop1;Parent=g16580.t1;
OX031007.1_Pollenia_amentaria_genome_assembly,_chromosome:_2	AUGUSTUS	gene	146571872	146573262	.	-	.	ID=g16581;
OX031007.1_Pollenia_amentaria_genome_assembly,_chromosome:_2	AUGUSTUS	mRNA	146571872	146573262	0.33	-	.	ID=g16581.t1;Parent=g16581;
OX031007.1_Pollenia_amentaria_genome_assembly,_chromosome:_2	AUGUSTUS	stop_codon	146571872	146571874	.	-	0	ID=g16581.t1.stop1;Parent=g16581.t1;
OX031007.1_Pollenia_amentaria_genome_assembly,_chromosome:_2	AUGUSTUS	CDS	146571872	146571962	0.92	-	1	ID=g16581.t1.CDS1;Parent=g16581.t1;
OX031007.1_Pollenia_amentaria_genome_assembly,_chromosome:_2	AUGUSTUS	exon	146571872	146571962	.	-	.	ID=g16581.t1.exon1;Parent=g16581.t1;
OX031007.1_Pollenia_amentaria_genome_assembly,_chromosome:_2	AUGUSTUS	intron	146571963	146572411	0.64	-	.	ID=g16581.t1.intron1;Parent=g16581.t1;
OX031007.1_Pollenia_amentaria_genome_assembly,_chromosome:_2	AUGUSTUS	CDS	146572412	146572636	0.65	-	1	ID=g16581.t1.CDS2;Parent=g16581.t1;
OX031007.1_Pollenia_amentaria_genome_assembly,_chromosome:_2	AUGUSTUS	exon	146572412	146572636	.	-	.	ID=g16581.t1.exon2;Parent=g16581.t1;
OX031007.1_Pollenia_amentaria_genome_assembly,_chromosome:_2	AUGUSTUS	intron	146572637	146572873	0.66	-	.	ID=g16581.t1.intron2;Parent=g16581.t1;
OX031007.1_Pollenia_amentaria_genome_assembly,_chromosome:_2	AUGUSTUS	CDS	146572874	146573262	0.5	-	0	ID=g16581.t1.CDS3;Parent=g16581.t1;
OX031007.1_Pollenia_amentaria_genome_assembly,_chromosome:_2	AUGUSTUS	exon	146572874	146573262	.	-	.	ID=g16581.t1.exon3;Parent=g16581.t1;
OX031007.1_Pollenia_amentaria_genome_assembly,_chromosome:_2	AUGUSTUS	start_codon	146573260	146573262	.	-	0	ID=g16581.t1.start1;Parent=g16581.t1;
OX031007.1_Pollenia_amentaria_genome_assembly,_chromosome:_2	AUGUSTUS	gene	146599993	146600749	.	-	.	ID=g16582;
OX031007.1_Pollenia_amentaria_genome_assembly,_chromosome:_2	AUGUSTUS	mRNA	146599993	146600749	1	-	.	ID=g16582.t1;Parent=g16582;
OX031007.1_Pollenia_amentaria_genome_assembly,_chromosome:_2	AUGUSTUS	stop_codon	146599993	146599995	.	-	0	ID=g16582.t1.stop1;Parent=g16582.t1;
OX031007.1_Pollenia_amentaria_genome_assembly,_chromosome:_2	AUGUSTUS	CDS	146599993	146600343	1	-	0	ID=g16582.t1.CDS1;Parent=g16582.t1;
OX031007.1_Pollenia_amentaria_genome_assembly,_chromosome:_2	AUGUSTUS	exon	146599993	146600343	.	-	.	ID=g16582.t1.exon1;Parent=g16582.t1;
OX031007.1_Pollenia_amentaria_genome_assembly,_chromosome:_2	AUGUSTUS	intron	146600344	146600734	1	-	.	ID=g16582.t1.intron1;Parent=g16582.t1;
OX031007.1_Pollenia_amentaria_genome_assembly,_chromosome:_2	AUGUSTUS	CDS	146600735	146600749	1	-	0	ID=g16582.t1.CDS2;Parent=g16582.t1;
OX031007.1_Pollenia_amentaria_genome_assembly,_chromosome:_2	AUGUSTUS	exon	146600735	146600749	.	-	.	ID=g16582.t1.exon2;Parent=g16582.t1;
OX031007.1_Pollenia_amentaria_genome_assembly,_chromosome:_2	AUGUSTUS	start_codon	146600747	146600749	.	-	0	ID=g16582.t1.start1;Parent=g16582.t1;
OX031007.1_Pollenia_amentaria_genome_assembly,_chromosome:_2	AUGUSTUS	gene	146638074	146638295	.	+	.	ID=g16583;
OX031007.1_Pollenia_amentaria_genome_assembly,_chromosome:_2	AUGUSTUS	mRNA	146638074	146638295	1	+	.	ID=g16583.t1;Parent=g16583;
OX031007.1_Pollenia_amentaria_genome_assembly,_chromosome:_2	AUGUSTUS	start_codon	146638074	146638076	.	+	0	ID=g16583.t1.start1;Parent=g16583.t1;
OX031007.1_Pollenia_amentaria_genome_assembly,_chromosome:_2	AUGUSTUS	CDS	146638074	146638295	1	+	0	ID=g16583.t1.CDS1;Parent=g16583.t1;
OX031007.1_Pollenia_amentaria_genome_assembly,_chromosome:_2	AUGUSTUS	exon	146638074	146638295	.	+	.	ID=g16583.t1.exon1;Parent=g16583.t1;
OX031007.1_Pollenia_amentaria_genome_assembly,_chromosome:_2	AUGUSTUS	stop_codon	146638293	146638295	.	+	0	ID=g16583.t1.stop1;Parent=g16583.t1;
OX031007.1_Pollenia_amentaria_genome_assembly,_chromosome:_2	AUGUSTUS	gene	146638619	146639069	.	+	.	ID=g16584;
OX031007.1_Pollenia_amentaria_genome_assembly,_chromosome:_2	AUGUSTUS	mRNA	146638619	146639069	0.64	+	.	ID=g16584.t1;Parent=g16584;
OX031007.1_Pollenia_amentaria_genome_assembly,_chromosome:_2	AUGUSTUS	start_codon	146638619	146638621	.	+	0	ID=g16584.t1.start1;Parent=g16584.t1;
OX031007.1_Pollenia_amentaria_genome_assembly,_chromosome:_2	AUGUSTUS	CDS	146638619	146638637	1	+	0	ID=g16584.t1.CDS1;Parent=g16584.t1;
OX031007.1_Pollenia_amentaria_genome_assembly,_chromosome:_2	AUGUSTUS	exon	146638619	146638637	.	+	.	ID=g16584.t1.exon1;Parent=g16584.t1;
OX031007.1_Pollenia_amentaria_genome_assembly,_chromosome:_2	AUGUSTUS	intron	146638638	146638708	1	+	.	ID=g16584.t1.intron1;Parent=g16584.t1;
OX031007.1_Pollenia_amentaria_genome_assembly,_chromosome:_2	AUGUSTUS	CDS	146638709	146638977	0.69	+	2	ID=g16584.t1.CDS2;Parent=g16584.t1;
OX031007.1_Pollenia_amentaria_genome_assembly,_chromosome:_2	AUGUSTUS	exon	146638709	146638977	.	+	.	ID=g16584.t1.exon2;Parent=g16584.t1;
OX031007.1_Pollenia_amentaria_genome_assembly,_chromosome:_2	AUGUSTUS	intron	146638978	146639060	0.64	+	.	ID=g16584.t1.intron2;Parent=g16584.t1;
OX031007.1_Pollenia_amentaria_genome_assembly,_chromosome:_2	AUGUSTUS	CDS	146639061	146639069	0.9	+	0	ID=g16584.t1.CDS3;Parent=g16584.t1;
OX031007.1_Pollenia_amentaria_genome_assembly,_chromosome:_2	AUGUSTUS	exon	146639061	146639069	.	+	.	ID=g16584.t1.exon3;Parent=g16584.t1;
OX031007.1_Pollenia_amentaria_genome_assembly,_chromosome:_2	AUGUSTUS	stop_codon	146639067	146639069	.	+	0	ID=g16584.t1.stop1;Parent=g16584.t1;
OX031007.1_Pollenia_amentaria_genome_assembly,_chromosome:_2	AUGUSTUS	gene	146639198	146639745	.	+	.	ID=g16585;
OX031007.1_Pollenia_amentaria_genome_assembly,_chromosome:_2	AUGUSTUS	mRNA	146639198	146639745	0.35	+	.	ID=g16585.t1;Parent=g16585;
OX031007.1_Pollenia_amentaria_genome_assembly,_chromosome:_2	AUGUSTUS	start_codon	146639198	146639200	.	+	0	ID=g16585.t1.start1;Parent=g16585.t1;
OX031007.1_Pollenia_amentaria_genome_assembly,_chromosome:_2	AUGUSTUS	CDS	146639198	146639260	0.66	+	0	ID=g16585.t1.CDS1;Parent=g16585.t1;
OX031007.1_Pollenia_amentaria_genome_assembly,_chromosome:_2	AUGUSTUS	exon	146639198	146639260	.	+	.	ID=g16585.t1.exon1;Parent=g16585.t1;
OX031007.1_Pollenia_amentaria_genome_assembly,_chromosome:_2	AUGUSTUS	intron	146639261	146639381	0.58	+	.	ID=g16585.t1.intron1;Parent=g16585.t1;
OX031007.1_Pollenia_amentaria_genome_assembly,_chromosome:_2	AUGUSTUS	CDS	146639382	146639624	0.43	+	0	ID=g16585.t1.CDS2;Parent=g16585.t1;
OX031007.1_Pollenia_amentaria_genome_assembly,_chromosome:_2	AUGUSTUS	exon	146639382	146639624	.	+	.	ID=g16585.t1.exon2;Parent=g16585.t1;
OX031007.1_Pollenia_amentaria_genome_assembly,_chromosome:_2	AUGUSTUS	intron	146639625	146639682	0.55	+	.	ID=g16585.t1.intron2;Parent=g16585.t1;
OX031007.1_Pollenia_amentaria_genome_assembly,_chromosome:_2	AUGUSTUS	CDS	146639683	146639745	0.72	+	0	ID=g16585.t1.CDS3;Parent=g16585.t1;
OX031007.1_Pollenia_amentaria_genome_assembly,_chromosome:_2	AUGUSTUS	exon	146639683	146639745	.	+	.	ID=g16585.t1.exon3;Parent=g16585.t1;
OX031007.1_Pollenia_amentaria_genome_assembly,_chromosome:_2	AUGUSTUS	stop_codon	146639743	146639745	.	+	0	ID=g16585.t1.stop1;Parent=g16585.t1;
OX031007.1_Pollenia_amentaria_genome_assembly,_chromosome:_2	AUGUSTUS	gene	146703604	146704326	.	-	.	ID=g16586;
OX031007.1_Pollenia_amentaria_genome_assembly,_chromosome:_2	AUGUSTUS	mRNA	146703604	146703993	1	-	.	ID=g16586.t1;Parent=g16586;
OX031007.1_Pollenia_amentaria_genome_assembly,_chromosome:_2	AUGUSTUS	stop_codon	146703604	146703606	.	-	0	ID=g16586.t1.stop1;Parent=g16586.t1;
OX031007.1_Pollenia_amentaria_genome_assembly,_chromosome:_2	AUGUSTUS	CDS	146703604	146703795	1	-	0	ID=g16586.t1.CDS1;Parent=g16586.t1;
OX031007.1_Pollenia_amentaria_genome_assembly,_chromosome:_2	AUGUSTUS	exon	146703604	146703795	.	-	.	ID=g16586.t1.exon1;Parent=g16586.t1;
OX031007.1_Pollenia_amentaria_genome_assembly,_chromosome:_2	AUGUSTUS	intron	146703796	146703930	1	-	.	ID=g16586.t1.intron1;Parent=g16586.t1;
OX031007.1_Pollenia_amentaria_genome_assembly,_chromosome:_2	AUGUSTUS	CDS	146703931	146703993	1	-	0	ID=g16586.t1.CDS2;Parent=g16586.t1;
OX031007.1_Pollenia_amentaria_genome_assembly,_chromosome:_2	AUGUSTUS	exon	146703931	146703993	.	-	.	ID=g16586.t1.exon2;Parent=g16586.t1;
OX031007.1_Pollenia_amentaria_genome_assembly,_chromosome:_2	AUGUSTUS	start_codon	146703991	146703993	.	-	0	ID=g16586.t1.start1;Parent=g16586.t1;
OX031007.1_Pollenia_amentaria_genome_assembly,_chromosome:_2	AUGUSTUS	mRNA	146703604	146704326	0.99	-	.	ID=g16586.t2;Parent=g16586;
OX031007.1_Pollenia_amentaria_genome_assembly,_chromosome:_2	AUGUSTUS	stop_codon	146703604	146703606	.	-	0	ID=g16586.t2.stop1;Parent=g16586.t2;
OX031007.1_Pollenia_amentaria_genome_assembly,_chromosome:_2	AUGUSTUS	CDS	146703604	146703795	1	-	0	ID=g16586.t2.CDS1;Parent=g16586.t2;
OX031007.1_Pollenia_amentaria_genome_assembly,_chromosome:_2	AUGUSTUS	exon	146703604	146703795	.	-	.	ID=g16586.t2.exon1;Parent=g16586.t2;
OX031007.1_Pollenia_amentaria_genome_assembly,_chromosome:_2	AUGUSTUS	intron	146703796	146703930	0.99	-	.	ID=g16586.t2.intron1;Parent=g16586.t2;
OX031007.1_Pollenia_amentaria_genome_assembly,_chromosome:_2	AUGUSTUS	CDS	146703931	146704086	0.99	-	0	ID=g16586.t2.CDS2;Parent=g16586.t2;
OX031007.1_Pollenia_amentaria_genome_assembly,_chromosome:_2	AUGUSTUS	exon	146703931	146704086	.	-	.	ID=g16586.t2.exon2;Parent=g16586.t2;
OX031007.1_Pollenia_amentaria_genome_assembly,_chromosome:_2	AUGUSTUS	intron	146704087	146704191	0.99	-	.	ID=g16586.t2.intron2;Parent=g16586.t2;
OX031007.1_Pollenia_amentaria_genome_assembly,_chromosome:_2	AUGUSTUS	CDS	146704192	146704326	1	-	0	ID=g16586.t2.CDS3;Parent=g16586.t2;
OX031007.1_Pollenia_amentaria_genome_assembly,_chromosome:_2	AUGUSTUS	exon	146704192	146704326	.	-	.	ID=g16586.t2.exon3;Parent=g16586.t2;
OX031007.1_Pollenia_amentaria_genome_assembly,_chromosome:_2	AUGUSTUS	start_codon	146704324	146704326	.	-	0	ID=g16586.t2.start1;Parent=g16586.t2;
OX031007.1_Pollenia_amentaria_genome_assembly,_chromosome:_2	AUGUSTUS	gene	146721657	146723446	.	-	.	ID=g16587;
OX031007.1_Pollenia_amentaria_genome_assembly,_chromosome:_2	AUGUSTUS	mRNA	146721657	146723446	0.18	-	.	ID=g16587.t1;Parent=g16587;
OX031007.1_Pollenia_amentaria_genome_assembly,_chromosome:_2	AUGUSTUS	stop_codon	146721657	146721659	.	-	0	ID=g16587.t1.stop1;Parent=g16587.t1;
OX031007.1_Pollenia_amentaria_genome_assembly,_chromosome:_2	AUGUSTUS	CDS	146721657	146721703	0.28	-	2	ID=g16587.t1.CDS1;Parent=g16587.t1;
OX031007.1_Pollenia_amentaria_genome_assembly,_chromosome:_2	AUGUSTUS	exon	146721657	146721703	.	-	.	ID=g16587.t1.exon1;Parent=g16587.t1;
OX031007.1_Pollenia_amentaria_genome_assembly,_chromosome:_2	AUGUSTUS	intron	146721704	146721775	1	-	.	ID=g16587.t1.intron1;Parent=g16587.t1;
OX031007.1_Pollenia_amentaria_genome_assembly,_chromosome:_2	AUGUSTUS	CDS	146721776	146721809	0.28	-	0	ID=g16587.t1.CDS2;Parent=g16587.t1;
OX031007.1_Pollenia_amentaria_genome_assembly,_chromosome:_2	AUGUSTUS	exon	146721776	146721809	.	-	.	ID=g16587.t1.exon2;Parent=g16587.t1;
OX031007.1_Pollenia_amentaria_genome_assembly,_chromosome:_2	AUGUSTUS	intron	146721810	146722864	0.18	-	.	ID=g16587.t1.intron2;Parent=g16587.t1;
OX031007.1_Pollenia_amentaria_genome_assembly,_chromosome:_2	AUGUSTUS	CDS	146722865	146723446	0.18	-	0	ID=g16587.t1.CDS3;Parent=g16587.t1;
OX031007.1_Pollenia_amentaria_genome_assembly,_chromosome:_2	AUGUSTUS	exon	146722865	146723446	.	-	.	ID=g16587.t1.exon3;Parent=g16587.t1;
OX031007.1_Pollenia_amentaria_genome_assembly,_chromosome:_2	AUGUSTUS	start_codon	146723444	146723446	.	-	0	ID=g16587.t1.start1;Parent=g16587.t1;
OX031007.1_Pollenia_amentaria_genome_assembly,_chromosome:_2	AUGUSTUS	gene	146762571	146774699	.	+	.	ID=g16588;
OX031007.1_Pollenia_amentaria_genome_assembly,_chromosome:_2	AUGUSTUS	mRNA	146762571	146774699	0.23	+	.	ID=g16588.t1;Parent=g16588;
OX031007.1_Pollenia_amentaria_genome_assembly,_chromosome:_2	AUGUSTUS	start_codon	146762571	146762573	.	+	0	ID=g16588.t1.start1;Parent=g16588.t1;
OX031007.1_Pollenia_amentaria_genome_assembly,_chromosome:_2	AUGUSTUS	CDS	146762571	146762658	0.6	+	0	ID=g16588.t1.CDS1;Parent=g16588.t1;
OX031007.1_Pollenia_amentaria_genome_assembly,_chromosome:_2	AUGUSTUS	exon	146762571	146762658	.	+	.	ID=g16588.t1.exon1;Parent=g16588.t1;
OX031007.1_Pollenia_amentaria_genome_assembly,_chromosome:_2	AUGUSTUS	intron	146762659	146773010	0.59	+	.	ID=g16588.t1.intron1;Parent=g16588.t1;
OX031007.1_Pollenia_amentaria_genome_assembly,_chromosome:_2	AUGUSTUS	CDS	146773011	146773832	0.94	+	2	ID=g16588.t1.CDS2;Parent=g16588.t1;
OX031007.1_Pollenia_amentaria_genome_assembly,_chromosome:_2	AUGUSTUS	exon	146773011	146773832	.	+	.	ID=g16588.t1.exon2;Parent=g16588.t1;
OX031007.1_Pollenia_amentaria_genome_assembly,_chromosome:_2	AUGUSTUS	intron	146773833	146774554	0.55	+	.	ID=g16588.t1.intron2;Parent=g16588.t1;
OX031007.1_Pollenia_amentaria_genome_assembly,_chromosome:_2	AUGUSTUS	CDS	146774555	146774594	0.37	+	2	ID=g16588.t1.CDS3;Parent=g16588.t1;
OX031007.1_Pollenia_amentaria_genome_assembly,_chromosome:_2	AUGUSTUS	exon	146774555	146774594	.	+	.	ID=g16588.t1.exon3;Parent=g16588.t1;
OX031007.1_Pollenia_amentaria_genome_assembly,_chromosome:_2	AUGUSTUS	intron	146774595	146774668	0.61	+	.	ID=g16588.t1.intron3;Parent=g16588.t1;
OX031007.1_Pollenia_amentaria_genome_assembly,_chromosome:_2	AUGUSTUS	CDS	146774669	146774699	0.95	+	1	ID=g16588.t1.CDS4;Parent=g16588.t1;
OX031007.1_Pollenia_amentaria_genome_assembly,_chromosome:_2	AUGUSTUS	exon	146774669	146774699	.	+	.	ID=g16588.t1.exon4;Parent=g16588.t1;
OX031007.1_Pollenia_amentaria_genome_assembly,_chromosome:_2	AUGUSTUS	stop_codon	146774697	146774699	.	+	0	ID=g16588.t1.stop1;Parent=g16588.t1;
OX031007.1_Pollenia_amentaria_genome_assembly,_chromosome:_2	AUGUSTUS	gene	146797342	146798312	.	-	.	ID=g16589;
OX031007.1_Pollenia_amentaria_genome_assembly,_chromosome:_2	AUGUSTUS	mRNA	146797342	146798312	0.98	-	.	ID=g16589.t1;Parent=g16589;
OX031007.1_Pollenia_amentaria_genome_assembly,_chromosome:_2	AUGUSTUS	stop_codon	146797342	146797344	.	-	0	ID=g16589.t1.stop1;Parent=g16589.t1;
OX031007.1_Pollenia_amentaria_genome_assembly,_chromosome:_2	AUGUSTUS	CDS	146797342	146797682	1	-	2	ID=g16589.t1.CDS1;Parent=g16589.t1;
OX031007.1_Pollenia_amentaria_genome_assembly,_chromosome:_2	AUGUSTUS	exon	146797342	146797682	.	-	.	ID=g16589.t1.exon1;Parent=g16589.t1;
OX031007.1_Pollenia_amentaria_genome_assembly,_chromosome:_2	AUGUSTUS	intron	146797683	146798212	1	-	.	ID=g16589.t1.intron1;Parent=g16589.t1;
OX031007.1_Pollenia_amentaria_genome_assembly,_chromosome:_2	AUGUSTUS	CDS	146798213	146798312	0.98	-	0	ID=g16589.t1.CDS2;Parent=g16589.t1;
OX031007.1_Pollenia_amentaria_genome_assembly,_chromosome:_2	AUGUSTUS	exon	146798213	146798312	.	-	.	ID=g16589.t1.exon2;Parent=g16589.t1;
OX031007.1_Pollenia_amentaria_genome_assembly,_chromosome:_2	AUGUSTUS	start_codon	146798310	146798312	.	-	0	ID=g16589.t1.start1;Parent=g16589.t1;
OX031007.1_Pollenia_amentaria_genome_assembly,_chromosome:_2	AUGUSTUS	gene	146834241	146836221	.	-	.	ID=g16590;
OX031007.1_Pollenia_amentaria_genome_assembly,_chromosome:_2	AUGUSTUS	mRNA	146834241	146836221	0.99	-	.	ID=g16590.t1;Parent=g16590;
OX031007.1_Pollenia_amentaria_genome_assembly,_chromosome:_2	AUGUSTUS	stop_codon	146834241	146834243	.	-	0	ID=g16590.t1.stop1;Parent=g16590.t1;
OX031007.1_Pollenia_amentaria_genome_assembly,_chromosome:_2	AUGUSTUS	CDS	146834241	146834280	0.99	-	1	ID=g16590.t1.CDS1;Parent=g16590.t1;
OX031007.1_Pollenia_amentaria_genome_assembly,_chromosome:_2	AUGUSTUS	exon	146834241	146834280	.	-	.	ID=g16590.t1.exon1;Parent=g16590.t1;
OX031007.1_Pollenia_amentaria_genome_assembly,_chromosome:_2	AUGUSTUS	intron	146834281	146835691	0.99	-	.	ID=g16590.t1.intron1;Parent=g16590.t1;
OX031007.1_Pollenia_amentaria_genome_assembly,_chromosome:_2	AUGUSTUS	CDS	146835692	146836221	1	-	0	ID=g16590.t1.CDS2;Parent=g16590.t1;
OX031007.1_Pollenia_amentaria_genome_assembly,_chromosome:_2	AUGUSTUS	exon	146835692	146836221	.	-	.	ID=g16590.t1.exon2;Parent=g16590.t1;
OX031007.1_Pollenia_amentaria_genome_assembly,_chromosome:_2	AUGUSTUS	start_codon	146836219	146836221	.	-	0	ID=g16590.t1.start1;Parent=g16590.t1;
OX031007.1_Pollenia_amentaria_genome_assembly,_chromosome:_2	AUGUSTUS	gene	146839725	146849372	.	-	.	ID=g16591;
OX031007.1_Pollenia_amentaria_genome_assembly,_chromosome:_2	AUGUSTUS	mRNA	146839725	146849372	0.29	-	.	ID=g16591.t1;Parent=g16591;
OX031007.1_Pollenia_amentaria_genome_assembly,_chromosome:_2	AUGUSTUS	stop_codon	146839725	146839727	.	-	0	ID=g16591.t1.stop1;Parent=g16591.t1;
OX031007.1_Pollenia_amentaria_genome_assembly,_chromosome:_2	AUGUSTUS	CDS	146839725	146839934	0.56	-	0	ID=g16591.t1.CDS1;Parent=g16591.t1;
OX031007.1_Pollenia_amentaria_genome_assembly,_chromosome:_2	AUGUSTUS	exon	146839725	146839934	.	-	.	ID=g16591.t1.exon1;Parent=g16591.t1;
OX031007.1_Pollenia_amentaria_genome_assembly,_chromosome:_2	AUGUSTUS	intron	146839935	146849075	0.61	-	.	ID=g16591.t1.intron1;Parent=g16591.t1;
OX031007.1_Pollenia_amentaria_genome_assembly,_chromosome:_2	AUGUSTUS	CDS	146849076	146849372	0.33	-	0	ID=g16591.t1.CDS2;Parent=g16591.t1;
OX031007.1_Pollenia_amentaria_genome_assembly,_chromosome:_2	AUGUSTUS	exon	146849076	146849372	.	-	.	ID=g16591.t1.exon2;Parent=g16591.t1;
OX031007.1_Pollenia_amentaria_genome_assembly,_chromosome:_2	AUGUSTUS	start_codon	146849370	146849372	.	-	0	ID=g16591.t1.start1;Parent=g16591.t1;
OX031007.1_Pollenia_amentaria_genome_assembly,_chromosome:_2	AUGUSTUS	mRNA	146848839	146849372	0.34	-	.	ID=g16591.t2;Parent=g16591;
OX031007.1_Pollenia_amentaria_genome_assembly,_chromosome:_2	AUGUSTUS	stop_codon	146848839	146848841	.	-	0	ID=g16591.t2.stop1;Parent=g16591.t2;
OX031007.1_Pollenia_amentaria_genome_assembly,_chromosome:_2	AUGUSTUS	CDS	146848839	146849372	0.34	-	0	ID=g16591.t2.CDS1;Parent=g16591.t2;
OX031007.1_Pollenia_amentaria_genome_assembly,_chromosome:_2	AUGUSTUS	exon	146848839	146849372	.	-	.	ID=g16591.t2.exon1;Parent=g16591.t2;
OX031007.1_Pollenia_amentaria_genome_assembly,_chromosome:_2	AUGUSTUS	start_codon	146849370	146849372	.	-	0	ID=g16591.t2.start1;Parent=g16591.t2;
OX031007.1_Pollenia_amentaria_genome_assembly,_chromosome:_2	AUGUSTUS	gene	146872883	146873924	.	+	.	ID=g16592;
OX031007.1_Pollenia_amentaria_genome_assembly,_chromosome:_2	AUGUSTUS	mRNA	146872883	146873924	0.6	+	.	ID=g16592.t1;Parent=g16592;
OX031007.1_Pollenia_amentaria_genome_assembly,_chromosome:_2	AUGUSTUS	start_codon	146872883	146872885	.	+	0	ID=g16592.t1.start1;Parent=g16592.t1;
OX031007.1_Pollenia_amentaria_genome_assembly,_chromosome:_2	AUGUSTUS	CDS	146872883	146873177	0.66	+	0	ID=g16592.t1.CDS1;Parent=g16592.t1;
OX031007.1_Pollenia_amentaria_genome_assembly,_chromosome:_2	AUGUSTUS	exon	146872883	146873177	.	+	.	ID=g16592.t1.exon1;Parent=g16592.t1;
OX031007.1_Pollenia_amentaria_genome_assembly,_chromosome:_2	AUGUSTUS	intron	146873178	146873241	0.6	+	.	ID=g16592.t1.intron1;Parent=g16592.t1;
OX031007.1_Pollenia_amentaria_genome_assembly,_chromosome:_2	AUGUSTUS	CDS	146873242	146873924	0.91	+	2	ID=g16592.t1.CDS2;Parent=g16592.t1;
OX031007.1_Pollenia_amentaria_genome_assembly,_chromosome:_2	AUGUSTUS	exon	146873242	146873924	.	+	.	ID=g16592.t1.exon2;Parent=g16592.t1;
OX031007.1_Pollenia_amentaria_genome_assembly,_chromosome:_2	AUGUSTUS	stop_codon	146873922	146873924	.	+	0	ID=g16592.t1.stop1;Parent=g16592.t1;
OX031007.1_Pollenia_amentaria_genome_assembly,_chromosome:_2	AUGUSTUS	gene	146902286	146940315	.	-	.	ID=g16593;
OX031007.1_Pollenia_amentaria_genome_assembly,_chromosome:_2	AUGUSTUS	mRNA	146902286	146940315	0.61	-	.	ID=g16593.t1;Parent=g16593;
OX031007.1_Pollenia_amentaria_genome_assembly,_chromosome:_2	AUGUSTUS	stop_codon	146902286	146902288	.	-	0	ID=g16593.t1.stop1;Parent=g16593.t1;
OX031007.1_Pollenia_amentaria_genome_assembly,_chromosome:_2	AUGUSTUS	CDS	146902286	146902467	0.86	-	2	ID=g16593.t1.CDS1;Parent=g16593.t1;
OX031007.1_Pollenia_amentaria_genome_assembly,_chromosome:_2	AUGUSTUS	exon	146902286	146902467	.	-	.	ID=g16593.t1.exon1;Parent=g16593.t1;
OX031007.1_Pollenia_amentaria_genome_assembly,_chromosome:_2	AUGUSTUS	intron	146902468	146902646	0.86	-	.	ID=g16593.t1.intron1;Parent=g16593.t1;
OX031007.1_Pollenia_amentaria_genome_assembly,_chromosome:_2	AUGUSTUS	CDS	146902647	146902795	0.69	-	1	ID=g16593.t1.CDS2;Parent=g16593.t1;
OX031007.1_Pollenia_amentaria_genome_assembly,_chromosome:_2	AUGUSTUS	exon	146902647	146902795	.	-	.	ID=g16593.t1.exon2;Parent=g16593.t1;
OX031007.1_Pollenia_amentaria_genome_assembly,_chromosome:_2	AUGUSTUS	intron	146902796	146940163	0.72	-	.	ID=g16593.t1.intron2;Parent=g16593.t1;
OX031007.1_Pollenia_amentaria_genome_assembly,_chromosome:_2	AUGUSTUS	CDS	146940164	146940315	0.72	-	0	ID=g16593.t1.CDS3;Parent=g16593.t1;
OX031007.1_Pollenia_amentaria_genome_assembly,_chromosome:_2	AUGUSTUS	exon	146940164	146940315	.	-	.	ID=g16593.t1.exon3;Parent=g16593.t1;
OX031007.1_Pollenia_amentaria_genome_assembly,_chromosome:_2	AUGUSTUS	start_codon	146940313	146940315	.	-	0	ID=g16593.t1.start1;Parent=g16593.t1;
OX031007.1_Pollenia_amentaria_genome_assembly,_chromosome:_2	AUGUSTUS	gene	146980842	146983288	.	+	.	ID=g16594;
OX031007.1_Pollenia_amentaria_genome_assembly,_chromosome:_2	AUGUSTUS	mRNA	146980842	146983288	0.18	+	.	ID=g16594.t1;Parent=g16594;
OX031007.1_Pollenia_amentaria_genome_assembly,_chromosome:_2	AUGUSTUS	start_codon	146980842	146980844	.	+	0	ID=g16594.t1.start1;Parent=g16594.t1;
OX031007.1_Pollenia_amentaria_genome_assembly,_chromosome:_2	AUGUSTUS	CDS	146980842	146980856	0.67	+	0	ID=g16594.t1.CDS1;Parent=g16594.t1;
OX031007.1_Pollenia_amentaria_genome_assembly,_chromosome:_2	AUGUSTUS	exon	146980842	146980856	.	+	.	ID=g16594.t1.exon1;Parent=g16594.t1;
OX031007.1_Pollenia_amentaria_genome_assembly,_chromosome:_2	AUGUSTUS	intron	146980857	146981249	0.67	+	.	ID=g16594.t1.intron1;Parent=g16594.t1;
OX031007.1_Pollenia_amentaria_genome_assembly,_chromosome:_2	AUGUSTUS	CDS	146981250	146981548	0.71	+	0	ID=g16594.t1.CDS2;Parent=g16594.t1;
OX031007.1_Pollenia_amentaria_genome_assembly,_chromosome:_2	AUGUSTUS	exon	146981250	146981548	.	+	.	ID=g16594.t1.exon2;Parent=g16594.t1;
OX031007.1_Pollenia_amentaria_genome_assembly,_chromosome:_2	AUGUSTUS	intron	146981549	146981775	0.53	+	.	ID=g16594.t1.intron2;Parent=g16594.t1;
OX031007.1_Pollenia_amentaria_genome_assembly,_chromosome:_2	AUGUSTUS	CDS	146981776	146981900	0.53	+	1	ID=g16594.t1.CDS3;Parent=g16594.t1;
OX031007.1_Pollenia_amentaria_genome_assembly,_chromosome:_2	AUGUSTUS	exon	146981776	146981900	.	+	.	ID=g16594.t1.exon3;Parent=g16594.t1;
OX031007.1_Pollenia_amentaria_genome_assembly,_chromosome:_2	AUGUSTUS	intron	146981901	146981968	1	+	.	ID=g16594.t1.intron3;Parent=g16594.t1;
OX031007.1_Pollenia_amentaria_genome_assembly,_chromosome:_2	AUGUSTUS	CDS	146981969	146983078	0.77	+	2	ID=g16594.t1.CDS4;Parent=g16594.t1;
OX031007.1_Pollenia_amentaria_genome_assembly,_chromosome:_2	AUGUSTUS	exon	146981969	146983078	.	+	.	ID=g16594.t1.exon4;Parent=g16594.t1;
OX031007.1_Pollenia_amentaria_genome_assembly,_chromosome:_2	AUGUSTUS	intron	146983079	146983259	0.52	+	.	ID=g16594.t1.intron4;Parent=g16594.t1;
OX031007.1_Pollenia_amentaria_genome_assembly,_chromosome:_2	AUGUSTUS	CDS	146983260	146983288	0.52	+	2	ID=g16594.t1.CDS5;Parent=g16594.t1;
OX031007.1_Pollenia_amentaria_genome_assembly,_chromosome:_2	AUGUSTUS	exon	146983260	146983288	.	+	.	ID=g16594.t1.exon5;Parent=g16594.t1;
OX031007.1_Pollenia_amentaria_genome_assembly,_chromosome:_2	AUGUSTUS	stop_codon	146983286	146983288	.	+	0	ID=g16594.t1.stop1;Parent=g16594.t1;
OX031007.1_Pollenia_amentaria_genome_assembly,_chromosome:_2	AUGUSTUS	gene	147012641	147015100	.	-	.	ID=g16595;
OX031007.1_Pollenia_amentaria_genome_assembly,_chromosome:_2	AUGUSTUS	mRNA	147012641	147015100	1	-	.	ID=g16595.t1;Parent=g16595;
OX031007.1_Pollenia_amentaria_genome_assembly,_chromosome:_2	AUGUSTUS	stop_codon	147012641	147012643	.	-	0	ID=g16595.t1.stop1;Parent=g16595.t1;
OX031007.1_Pollenia_amentaria_genome_assembly,_chromosome:_2	AUGUSTUS	CDS	147012641	147015100	1	-	0	ID=g16595.t1.CDS1;Parent=g16595.t1;
OX031007.1_Pollenia_amentaria_genome_assembly,_chromosome:_2	AUGUSTUS	exon	147012641	147015100	.	-	.	ID=g16595.t1.exon1;Parent=g16595.t1;
OX031007.1_Pollenia_amentaria_genome_assembly,_chromosome:_2	AUGUSTUS	start_codon	147015098	147015100	.	-	0	ID=g16595.t1.start1;Parent=g16595.t1;
OX031007.1_Pollenia_amentaria_genome_assembly,_chromosome:_2	AUGUSTUS	gene	147015928	147017394	.	-	.	ID=g16596;
OX031007.1_Pollenia_amentaria_genome_assembly,_chromosome:_2	AUGUSTUS	mRNA	147015928	147017394	1	-	.	ID=g16596.t1;Parent=g16596;
OX031007.1_Pollenia_amentaria_genome_assembly,_chromosome:_2	AUGUSTUS	stop_codon	147015928	147015930	.	-	0	ID=g16596.t1.stop1;Parent=g16596.t1;
OX031007.1_Pollenia_amentaria_genome_assembly,_chromosome:_2	AUGUSTUS	CDS	147015928	147017394	1	-	0	ID=g16596.t1.CDS1;Parent=g16596.t1;
OX031007.1_Pollenia_amentaria_genome_assembly,_chromosome:_2	AUGUSTUS	exon	147015928	147017394	.	-	.	ID=g16596.t1.exon1;Parent=g16596.t1;
OX031007.1_Pollenia_amentaria_genome_assembly,_chromosome:_2	AUGUSTUS	start_codon	147017392	147017394	.	-	0	ID=g16596.t1.start1;Parent=g16596.t1;
OX031007.1_Pollenia_amentaria_genome_assembly,_chromosome:_2	AUGUSTUS	gene	147075422	147086421	.	-	.	ID=g16597;
OX031007.1_Pollenia_amentaria_genome_assembly,_chromosome:_2	AUGUSTUS	mRNA	147075422	147086421	1	-	.	ID=g16597.t1;Parent=g16597;
OX031007.1_Pollenia_amentaria_genome_assembly,_chromosome:_2	AUGUSTUS	stop_codon	147075422	147075424	.	-	0	ID=g16597.t1.stop1;Parent=g16597.t1;
OX031007.1_Pollenia_amentaria_genome_assembly,_chromosome:_2	AUGUSTUS	CDS	147075422	147075568	1	-	0	ID=g16597.t1.CDS1;Parent=g16597.t1;
OX031007.1_Pollenia_amentaria_genome_assembly,_chromosome:_2	AUGUSTUS	exon	147075422	147075568	.	-	.	ID=g16597.t1.exon1;Parent=g16597.t1;
OX031007.1_Pollenia_amentaria_genome_assembly,_chromosome:_2	AUGUSTUS	intron	147075569	147079869	1	-	.	ID=g16597.t1.intron1;Parent=g16597.t1;
OX031007.1_Pollenia_amentaria_genome_assembly,_chromosome:_2	AUGUSTUS	CDS	147079870	147079963	1	-	1	ID=g16597.t1.CDS2;Parent=g16597.t1;
OX031007.1_Pollenia_amentaria_genome_assembly,_chromosome:_2	AUGUSTUS	exon	147079870	147079963	.	-	.	ID=g16597.t1.exon2;Parent=g16597.t1;
OX031007.1_Pollenia_amentaria_genome_assembly,_chromosome:_2	AUGUSTUS	intron	147079964	147080053	1	-	.	ID=g16597.t1.intron2;Parent=g16597.t1;
OX031007.1_Pollenia_amentaria_genome_assembly,_chromosome:_2	AUGUSTUS	CDS	147080054	147080850	1	-	0	ID=g16597.t1.CDS3;Parent=g16597.t1;
OX031007.1_Pollenia_amentaria_genome_assembly,_chromosome:_2	AUGUSTUS	exon	147080054	147080850	.	-	.	ID=g16597.t1.exon3;Parent=g16597.t1;
OX031007.1_Pollenia_amentaria_genome_assembly,_chromosome:_2	AUGUSTUS	intron	147080851	147085929	1	-	.	ID=g16597.t1.intron3;Parent=g16597.t1;
OX031007.1_Pollenia_amentaria_genome_assembly,_chromosome:_2	AUGUSTUS	CDS	147085930	147086235	1	-	0	ID=g16597.t1.CDS4;Parent=g16597.t1;
OX031007.1_Pollenia_amentaria_genome_assembly,_chromosome:_2	AUGUSTUS	exon	147085930	147086235	.	-	.	ID=g16597.t1.exon4;Parent=g16597.t1;
OX031007.1_Pollenia_amentaria_genome_assembly,_chromosome:_2	AUGUSTUS	intron	147086236	147086292	1	-	.	ID=g16597.t1.intron4;Parent=g16597.t1;
OX031007.1_Pollenia_amentaria_genome_assembly,_chromosome:_2	AUGUSTUS	CDS	147086293	147086421	1	-	0	ID=g16597.t1.CDS5;Parent=g16597.t1;
OX031007.1_Pollenia_amentaria_genome_assembly,_chromosome:_2	AUGUSTUS	exon	147086293	147086421	.	-	.	ID=g16597.t1.exon5;Parent=g16597.t1;
OX031007.1_Pollenia_amentaria_genome_assembly,_chromosome:_2	AUGUSTUS	start_codon	147086419	147086421	.	-	0	ID=g16597.t1.start1;Parent=g16597.t1;
OX031007.1_Pollenia_amentaria_genome_assembly,_chromosome:_2	AUGUSTUS	gene	147111545	147119318	.	-	.	ID=g16598;
OX031007.1_Pollenia_amentaria_genome_assembly,_chromosome:_2	AUGUSTUS	mRNA	147111545	147119318	1	-	.	ID=g16598.t1;Parent=g16598;
OX031007.1_Pollenia_amentaria_genome_assembly,_chromosome:_2	AUGUSTUS	stop_codon	147111545	147111547	.	-	0	ID=g16598.t1.stop1;Parent=g16598.t1;
OX031007.1_Pollenia_amentaria_genome_assembly,_chromosome:_2	AUGUSTUS	CDS	147111545	147111706	1	-	0	ID=g16598.t1.CDS1;Parent=g16598.t1;
OX031007.1_Pollenia_amentaria_genome_assembly,_chromosome:_2	AUGUSTUS	exon	147111545	147111706	.	-	.	ID=g16598.t1.exon1;Parent=g16598.t1;
OX031007.1_Pollenia_amentaria_genome_assembly,_chromosome:_2	AUGUSTUS	intron	147111707	147111785	1	-	.	ID=g16598.t1.intron1;Parent=g16598.t1;
OX031007.1_Pollenia_amentaria_genome_assembly,_chromosome:_2	AUGUSTUS	CDS	147111786	147111876	1	-	1	ID=g16598.t1.CDS2;Parent=g16598.t1;
OX031007.1_Pollenia_amentaria_genome_assembly,_chromosome:_2	AUGUSTUS	exon	147111786	147111876	.	-	.	ID=g16598.t1.exon2;Parent=g16598.t1;
OX031007.1_Pollenia_amentaria_genome_assembly,_chromosome:_2	AUGUSTUS	intron	147111877	147111953	1	-	.	ID=g16598.t1.intron2;Parent=g16598.t1;
OX031007.1_Pollenia_amentaria_genome_assembly,_chromosome:_2	AUGUSTUS	CDS	147111954	147112762	1	-	0	ID=g16598.t1.CDS3;Parent=g16598.t1;
OX031007.1_Pollenia_amentaria_genome_assembly,_chromosome:_2	AUGUSTUS	exon	147111954	147112762	.	-	.	ID=g16598.t1.exon3;Parent=g16598.t1;
OX031007.1_Pollenia_amentaria_genome_assembly,_chromosome:_2	AUGUSTUS	intron	147112763	147118751	1	-	.	ID=g16598.t1.intron3;Parent=g16598.t1;
OX031007.1_Pollenia_amentaria_genome_assembly,_chromosome:_2	AUGUSTUS	CDS	147118752	147119054	1	-	0	ID=g16598.t1.CDS4;Parent=g16598.t1;
OX031007.1_Pollenia_amentaria_genome_assembly,_chromosome:_2	AUGUSTUS	exon	147118752	147119054	.	-	.	ID=g16598.t1.exon4;Parent=g16598.t1;
OX031007.1_Pollenia_amentaria_genome_assembly,_chromosome:_2	AUGUSTUS	intron	147119055	147119189	1	-	.	ID=g16598.t1.intron4;Parent=g16598.t1;
OX031007.1_Pollenia_amentaria_genome_assembly,_chromosome:_2	AUGUSTUS	CDS	147119190	147119318	1	-	0	ID=g16598.t1.CDS5;Parent=g16598.t1;
OX031007.1_Pollenia_amentaria_genome_assembly,_chromosome:_2	AUGUSTUS	exon	147119190	147119318	.	-	.	ID=g16598.t1.exon5;Parent=g16598.t1;
OX031007.1_Pollenia_amentaria_genome_assembly,_chromosome:_2	AUGUSTUS	start_codon	147119316	147119318	.	-	0	ID=g16598.t1.start1;Parent=g16598.t1;
OX031007.1_Pollenia_amentaria_genome_assembly,_chromosome:_2	AUGUSTUS	gene	147180692	147195076	.	+	.	ID=g16599;
OX031007.1_Pollenia_amentaria_genome_assembly,_chromosome:_2	AUGUSTUS	mRNA	147180692	147195076	1	+	.	ID=g16599.t1;Parent=g16599;
OX031007.1_Pollenia_amentaria_genome_assembly,_chromosome:_2	AUGUSTUS	start_codon	147180692	147180694	.	+	0	ID=g16599.t1.start1;Parent=g16599.t1;
OX031007.1_Pollenia_amentaria_genome_assembly,_chromosome:_2	AUGUSTUS	CDS	147180692	147180800	1	+	0	ID=g16599.t1.CDS1;Parent=g16599.t1;
OX031007.1_Pollenia_amentaria_genome_assembly,_chromosome:_2	AUGUSTUS	exon	147180692	147180800	.	+	.	ID=g16599.t1.exon1;Parent=g16599.t1;
OX031007.1_Pollenia_amentaria_genome_assembly,_chromosome:_2	AUGUSTUS	intron	147180801	147188628	1	+	.	ID=g16599.t1.intron1;Parent=g16599.t1;
OX031007.1_Pollenia_amentaria_genome_assembly,_chromosome:_2	AUGUSTUS	CDS	147188629	147189439	1	+	2	ID=g16599.t1.CDS2;Parent=g16599.t1;
OX031007.1_Pollenia_amentaria_genome_assembly,_chromosome:_2	AUGUSTUS	exon	147188629	147189439	.	+	.	ID=g16599.t1.exon2;Parent=g16599.t1;
OX031007.1_Pollenia_amentaria_genome_assembly,_chromosome:_2	AUGUSTUS	intron	147189440	147189720	1	+	.	ID=g16599.t1.intron2;Parent=g16599.t1;
OX031007.1_Pollenia_amentaria_genome_assembly,_chromosome:_2	AUGUSTUS	CDS	147189721	147189850	1	+	1	ID=g16599.t1.CDS3;Parent=g16599.t1;
OX031007.1_Pollenia_amentaria_genome_assembly,_chromosome:_2	AUGUSTUS	exon	147189721	147189850	.	+	.	ID=g16599.t1.exon3;Parent=g16599.t1;
OX031007.1_Pollenia_amentaria_genome_assembly,_chromosome:_2	AUGUSTUS	intron	147189851	147195031	1	+	.	ID=g16599.t1.intron3;Parent=g16599.t1;
OX031007.1_Pollenia_amentaria_genome_assembly,_chromosome:_2	AUGUSTUS	CDS	147195032	147195076	1	+	0	ID=g16599.t1.CDS4;Parent=g16599.t1;
OX031007.1_Pollenia_amentaria_genome_assembly,_chromosome:_2	AUGUSTUS	exon	147195032	147195076	.	+	.	ID=g16599.t1.exon4;Parent=g16599.t1;
OX031007.1_Pollenia_amentaria_genome_assembly,_chromosome:_2	AUGUSTUS	stop_codon	147195074	147195076	.	+	0	ID=g16599.t1.stop1;Parent=g16599.t1;
OX031007.1_Pollenia_amentaria_genome_assembly,_chromosome:_2	AUGUSTUS	gene	147327700	147328352	.	+	.	ID=g16600;
OX031007.1_Pollenia_amentaria_genome_assembly,_chromosome:_2	AUGUSTUS	mRNA	147327700	147328352	0.61	+	.	ID=g16600.t1;Parent=g16600;
OX031007.1_Pollenia_amentaria_genome_assembly,_chromosome:_2	AUGUSTUS	start_codon	147327700	147327702	.	+	0	ID=g16600.t1.start1;Parent=g16600.t1;
OX031007.1_Pollenia_amentaria_genome_assembly,_chromosome:_2	AUGUSTUS	CDS	147327700	147327725	0.61	+	0	ID=g16600.t1.CDS1;Parent=g16600.t1;
OX031007.1_Pollenia_amentaria_genome_assembly,_chromosome:_2	AUGUSTUS	exon	147327700	147327725	.	+	.	ID=g16600.t1.exon1;Parent=g16600.t1;
OX031007.1_Pollenia_amentaria_genome_assembly,_chromosome:_2	AUGUSTUS	intron	147327726	147327814	0.61	+	.	ID=g16600.t1.intron1;Parent=g16600.t1;
OX031007.1_Pollenia_amentaria_genome_assembly,_chromosome:_2	AUGUSTUS	CDS	147327815	147328352	0.62	+	1	ID=g16600.t1.CDS2;Parent=g16600.t1;
OX031007.1_Pollenia_amentaria_genome_assembly,_chromosome:_2	AUGUSTUS	exon	147327815	147328352	.	+	.	ID=g16600.t1.exon2;Parent=g16600.t1;
OX031007.1_Pollenia_amentaria_genome_assembly,_chromosome:_2	AUGUSTUS	stop_codon	147328350	147328352	.	+	0	ID=g16600.t1.stop1;Parent=g16600.t1;
OX031007.1_Pollenia_amentaria_genome_assembly,_chromosome:_2	AUGUSTUS	gene	147358846	147359872	.	+	.	ID=g16601;
OX031007.1_Pollenia_amentaria_genome_assembly,_chromosome:_2	AUGUSTUS	mRNA	147358846	147359872	0.6	+	.	ID=g16601.t1;Parent=g16601;
OX031007.1_Pollenia_amentaria_genome_assembly,_chromosome:_2	AUGUSTUS	start_codon	147358846	147358848	.	+	0	ID=g16601.t1.start1;Parent=g16601.t1;
OX031007.1_Pollenia_amentaria_genome_assembly,_chromosome:_2	AUGUSTUS	CDS	147358846	147359243	0.62	+	0	ID=g16601.t1.CDS1;Parent=g16601.t1;
OX031007.1_Pollenia_amentaria_genome_assembly,_chromosome:_2	AUGUSTUS	exon	147358846	147359243	.	+	.	ID=g16601.t1.exon1;Parent=g16601.t1;
OX031007.1_Pollenia_amentaria_genome_assembly,_chromosome:_2	AUGUSTUS	intron	147359244	147359391	0.6	+	.	ID=g16601.t1.intron1;Parent=g16601.t1;
OX031007.1_Pollenia_amentaria_genome_assembly,_chromosome:_2	AUGUSTUS	CDS	147359392	147359872	0.9	+	1	ID=g16601.t1.CDS2;Parent=g16601.t1;
OX031007.1_Pollenia_amentaria_genome_assembly,_chromosome:_2	AUGUSTUS	exon	147359392	147359872	.	+	.	ID=g16601.t1.exon2;Parent=g16601.t1;
OX031007.1_Pollenia_amentaria_genome_assembly,_chromosome:_2	AUGUSTUS	stop_codon	147359870	147359872	.	+	0	ID=g16601.t1.stop1;Parent=g16601.t1;
OX031007.1_Pollenia_amentaria_genome_assembly,_chromosome:_2	AUGUSTUS	gene	147375477	147376663	.	-	.	ID=g16602;
OX031007.1_Pollenia_amentaria_genome_assembly,_chromosome:_2	AUGUSTUS	mRNA	147375477	147376663	0.66	-	.	ID=g16602.t1;Parent=g16602;
OX031007.1_Pollenia_amentaria_genome_assembly,_chromosome:_2	AUGUSTUS	stop_codon	147375477	147375479	.	-	0	ID=g16602.t1.stop1;Parent=g16602.t1;
OX031007.1_Pollenia_amentaria_genome_assembly,_chromosome:_2	AUGUSTUS	CDS	147375477	147375709	0.99	-	2	ID=g16602.t1.CDS1;Parent=g16602.t1;
OX031007.1_Pollenia_amentaria_genome_assembly,_chromosome:_2	AUGUSTUS	exon	147375477	147375709	.	-	.	ID=g16602.t1.exon1;Parent=g16602.t1;
OX031007.1_Pollenia_amentaria_genome_assembly,_chromosome:_2	AUGUSTUS	intron	147375710	147375957	0.66	-	.	ID=g16602.t1.intron1;Parent=g16602.t1;
OX031007.1_Pollenia_amentaria_genome_assembly,_chromosome:_2	AUGUSTUS	CDS	147375958	147376069	0.67	-	0	ID=g16602.t1.CDS2;Parent=g16602.t1;
OX031007.1_Pollenia_amentaria_genome_assembly,_chromosome:_2	AUGUSTUS	exon	147375958	147376069	.	-	.	ID=g16602.t1.exon2;Parent=g16602.t1;
OX031007.1_Pollenia_amentaria_genome_assembly,_chromosome:_2	AUGUSTUS	intron	147376070	147376222	1	-	.	ID=g16602.t1.intron2;Parent=g16602.t1;
OX031007.1_Pollenia_amentaria_genome_assembly,_chromosome:_2	AUGUSTUS	CDS	147376223	147376344	1	-	2	ID=g16602.t1.CDS3;Parent=g16602.t1;
OX031007.1_Pollenia_amentaria_genome_assembly,_chromosome:_2	AUGUSTUS	exon	147376223	147376344	.	-	.	ID=g16602.t1.exon3;Parent=g16602.t1;
OX031007.1_Pollenia_amentaria_genome_assembly,_chromosome:_2	AUGUSTUS	intron	147376345	147376395	1	-	.	ID=g16602.t1.intron3;Parent=g16602.t1;
OX031007.1_Pollenia_amentaria_genome_assembly,_chromosome:_2	AUGUSTUS	CDS	147376396	147376573	1	-	0	ID=g16602.t1.CDS4;Parent=g16602.t1;
OX031007.1_Pollenia_amentaria_genome_assembly,_chromosome:_2	AUGUSTUS	exon	147376396	147376573	.	-	.	ID=g16602.t1.exon4;Parent=g16602.t1;
OX031007.1_Pollenia_amentaria_genome_assembly,_chromosome:_2	AUGUSTUS	intron	147376574	147376654	1	-	.	ID=g16602.t1.intron4;Parent=g16602.t1;
OX031007.1_Pollenia_amentaria_genome_assembly,_chromosome:_2	AUGUSTUS	CDS	147376655	147376663	1	-	0	ID=g16602.t1.CDS5;Parent=g16602.t1;
OX031007.1_Pollenia_amentaria_genome_assembly,_chromosome:_2	AUGUSTUS	exon	147376655	147376663	.	-	.	ID=g16602.t1.exon5;Parent=g16602.t1;
OX031007.1_Pollenia_amentaria_genome_assembly,_chromosome:_2	AUGUSTUS	start_codon	147376661	147376663	.	-	0	ID=g16602.t1.start1;Parent=g16602.t1;
OX031007.1_Pollenia_amentaria_genome_assembly,_chromosome:_2	AUGUSTUS	gene	147398993	147399655	.	-	.	ID=g16603;
OX031007.1_Pollenia_amentaria_genome_assembly,_chromosome:_2	AUGUSTUS	mRNA	147398993	147399655	1	-	.	ID=g16603.t1;Parent=g16603;
OX031007.1_Pollenia_amentaria_genome_assembly,_chromosome:_2	AUGUSTUS	stop_codon	147398993	147398995	.	-	0	ID=g16603.t1.stop1;Parent=g16603.t1;
OX031007.1_Pollenia_amentaria_genome_assembly,_chromosome:_2	AUGUSTUS	CDS	147398993	147399655	1	-	0	ID=g16603.t1.CDS1;Parent=g16603.t1;
OX031007.1_Pollenia_amentaria_genome_assembly,_chromosome:_2	AUGUSTUS	exon	147398993	147399655	.	-	.	ID=g16603.t1.exon1;Parent=g16603.t1;
OX031007.1_Pollenia_amentaria_genome_assembly,_chromosome:_2	AUGUSTUS	start_codon	147399653	147399655	.	-	0	ID=g16603.t1.start1;Parent=g16603.t1;
OX031007.1_Pollenia_amentaria_genome_assembly,_chromosome:_2	AUGUSTUS	gene	147422877	147505904	.	-	.	ID=g16604;
OX031007.1_Pollenia_amentaria_genome_assembly,_chromosome:_2	AUGUSTUS	mRNA	147422877	147505904	0.66	-	.	ID=g16604.t1;Parent=g16604;
OX031007.1_Pollenia_amentaria_genome_assembly,_chromosome:_2	AUGUSTUS	stop_codon	147422877	147422879	.	-	0	ID=g16604.t1.stop1;Parent=g16604.t1;
OX031007.1_Pollenia_amentaria_genome_assembly,_chromosome:_2	AUGUSTUS	CDS	147422877	147423022	0.66	-	2	ID=g16604.t1.CDS1;Parent=g16604.t1;
OX031007.1_Pollenia_amentaria_genome_assembly,_chromosome:_2	AUGUSTUS	exon	147422877	147423022	.	-	.	ID=g16604.t1.exon1;Parent=g16604.t1;
OX031007.1_Pollenia_amentaria_genome_assembly,_chromosome:_2	AUGUSTUS	intron	147423023	147427201	1	-	.	ID=g16604.t1.intron1;Parent=g16604.t1;
OX031007.1_Pollenia_amentaria_genome_assembly,_chromosome:_2	AUGUSTUS	CDS	147427202	147427367	1	-	0	ID=g16604.t1.CDS2;Parent=g16604.t1;
OX031007.1_Pollenia_amentaria_genome_assembly,_chromosome:_2	AUGUSTUS	exon	147427202	147427367	.	-	.	ID=g16604.t1.exon2;Parent=g16604.t1;
OX031007.1_Pollenia_amentaria_genome_assembly,_chromosome:_2	AUGUSTUS	intron	147427368	147434069	1	-	.	ID=g16604.t1.intron2;Parent=g16604.t1;
OX031007.1_Pollenia_amentaria_genome_assembly,_chromosome:_2	AUGUSTUS	CDS	147434070	147434216	1	-	0	ID=g16604.t1.CDS3;Parent=g16604.t1;
OX031007.1_Pollenia_amentaria_genome_assembly,_chromosome:_2	AUGUSTUS	exon	147434070	147434216	.	-	.	ID=g16604.t1.exon3;Parent=g16604.t1;
OX031007.1_Pollenia_amentaria_genome_assembly,_chromosome:_2	AUGUSTUS	intron	147434217	147463639	1	-	.	ID=g16604.t1.intron3;Parent=g16604.t1;
OX031007.1_Pollenia_amentaria_genome_assembly,_chromosome:_2	AUGUSTUS	CDS	147463640	147463795	1	-	0	ID=g16604.t1.CDS4;Parent=g16604.t1;
OX031007.1_Pollenia_amentaria_genome_assembly,_chromosome:_2	AUGUSTUS	exon	147463640	147463795	.	-	.	ID=g16604.t1.exon4;Parent=g16604.t1;
OX031007.1_Pollenia_amentaria_genome_assembly,_chromosome:_2	AUGUSTUS	intron	147463796	147479175	1	-	.	ID=g16604.t1.intron4;Parent=g16604.t1;
OX031007.1_Pollenia_amentaria_genome_assembly,_chromosome:_2	AUGUSTUS	CDS	147479176	147479372	1	-	2	ID=g16604.t1.CDS5;Parent=g16604.t1;
OX031007.1_Pollenia_amentaria_genome_assembly,_chromosome:_2	AUGUSTUS	exon	147479176	147479372	.	-	.	ID=g16604.t1.exon5;Parent=g16604.t1;
OX031007.1_Pollenia_amentaria_genome_assembly,_chromosome:_2	AUGUSTUS	intron	147479373	147479594	1	-	.	ID=g16604.t1.intron5;Parent=g16604.t1;
OX031007.1_Pollenia_amentaria_genome_assembly,_chromosome:_2	AUGUSTUS	CDS	147479595	147479721	1	-	0	ID=g16604.t1.CDS6;Parent=g16604.t1;
OX031007.1_Pollenia_amentaria_genome_assembly,_chromosome:_2	AUGUSTUS	exon	147479595	147479721	.	-	.	ID=g16604.t1.exon6;Parent=g16604.t1;
OX031007.1_Pollenia_amentaria_genome_assembly,_chromosome:_2	AUGUSTUS	intron	147479722	147479872	1	-	.	ID=g16604.t1.intron6;Parent=g16604.t1;
OX031007.1_Pollenia_amentaria_genome_assembly,_chromosome:_2	AUGUSTUS	CDS	147479873	147479977	1	-	0	ID=g16604.t1.CDS7;Parent=g16604.t1;
OX031007.1_Pollenia_amentaria_genome_assembly,_chromosome:_2	AUGUSTUS	exon	147479873	147479977	.	-	.	ID=g16604.t1.exon7;Parent=g16604.t1;
OX031007.1_Pollenia_amentaria_genome_assembly,_chromosome:_2	AUGUSTUS	intron	147479978	147480099	1	-	.	ID=g16604.t1.intron7;Parent=g16604.t1;
OX031007.1_Pollenia_amentaria_genome_assembly,_chromosome:_2	AUGUSTUS	CDS	147480100	147480243	1	-	0	ID=g16604.t1.CDS8;Parent=g16604.t1;
OX031007.1_Pollenia_amentaria_genome_assembly,_chromosome:_2	AUGUSTUS	exon	147480100	147480243	.	-	.	ID=g16604.t1.exon8;Parent=g16604.t1;
OX031007.1_Pollenia_amentaria_genome_assembly,_chromosome:_2	AUGUSTUS	intron	147480244	147485733	1	-	.	ID=g16604.t1.intron8;Parent=g16604.t1;
OX031007.1_Pollenia_amentaria_genome_assembly,_chromosome:_2	AUGUSTUS	CDS	147485734	147485861	1	-	2	ID=g16604.t1.CDS9;Parent=g16604.t1;
OX031007.1_Pollenia_amentaria_genome_assembly,_chromosome:_2	AUGUSTUS	exon	147485734	147485861	.	-	.	ID=g16604.t1.exon9;Parent=g16604.t1;
OX031007.1_Pollenia_amentaria_genome_assembly,_chromosome:_2	AUGUSTUS	intron	147485862	147493960	1	-	.	ID=g16604.t1.intron9;Parent=g16604.t1;
OX031007.1_Pollenia_amentaria_genome_assembly,_chromosome:_2	AUGUSTUS	CDS	147493961	147494158	1	-	2	ID=g16604.t1.CDS10;Parent=g16604.t1;
OX031007.1_Pollenia_amentaria_genome_assembly,_chromosome:_2	AUGUSTUS	exon	147493961	147494158	.	-	.	ID=g16604.t1.exon10;Parent=g16604.t1;
OX031007.1_Pollenia_amentaria_genome_assembly,_chromosome:_2	AUGUSTUS	intron	147494159	147505768	1	-	.	ID=g16604.t1.intron10;Parent=g16604.t1;
OX031007.1_Pollenia_amentaria_genome_assembly,_chromosome:_2	AUGUSTUS	CDS	147505769	147505904	1	-	0	ID=g16604.t1.CDS11;Parent=g16604.t1;
OX031007.1_Pollenia_amentaria_genome_assembly,_chromosome:_2	AUGUSTUS	exon	147505769	147505904	.	-	.	ID=g16604.t1.exon11;Parent=g16604.t1;
OX031007.1_Pollenia_amentaria_genome_assembly,_chromosome:_2	AUGUSTUS	start_codon	147505902	147505904	.	-	0	ID=g16604.t1.start1;Parent=g16604.t1;
OX031007.1_Pollenia_amentaria_genome_assembly,_chromosome:_2	AUGUSTUS	gene	147641060	147641909	.	+	.	ID=g16605;
OX031007.1_Pollenia_amentaria_genome_assembly,_chromosome:_2	AUGUSTUS	mRNA	147641060	147641909	0.6	+	.	ID=g16605.t1;Parent=g16605;
OX031007.1_Pollenia_amentaria_genome_assembly,_chromosome:_2	AUGUSTUS	start_codon	147641060	147641062	.	+	0	ID=g16605.t1.start1;Parent=g16605.t1;
OX031007.1_Pollenia_amentaria_genome_assembly,_chromosome:_2	AUGUSTUS	CDS	147641060	147641510	0.69	+	0	ID=g16605.t1.CDS1;Parent=g16605.t1;
OX031007.1_Pollenia_amentaria_genome_assembly,_chromosome:_2	AUGUSTUS	exon	147641060	147641510	.	+	.	ID=g16605.t1.exon1;Parent=g16605.t1;
OX031007.1_Pollenia_amentaria_genome_assembly,_chromosome:_2	AUGUSTUS	intron	147641511	147641883	0.83	+	.	ID=g16605.t1.intron1;Parent=g16605.t1;
OX031007.1_Pollenia_amentaria_genome_assembly,_chromosome:_2	AUGUSTUS	CDS	147641884	147641909	0.89	+	2	ID=g16605.t1.CDS2;Parent=g16605.t1;
OX031007.1_Pollenia_amentaria_genome_assembly,_chromosome:_2	AUGUSTUS	exon	147641884	147641909	.	+	.	ID=g16605.t1.exon2;Parent=g16605.t1;
OX031007.1_Pollenia_amentaria_genome_assembly,_chromosome:_2	AUGUSTUS	stop_codon	147641907	147641909	.	+	0	ID=g16605.t1.stop1;Parent=g16605.t1;
OX031007.1_Pollenia_amentaria_genome_assembly,_chromosome:_2	AUGUSTUS	gene	147733482	147734038	.	+	.	ID=g16606;
OX031007.1_Pollenia_amentaria_genome_assembly,_chromosome:_2	AUGUSTUS	mRNA	147733482	147734038	0.73	+	.	ID=g16606.t1;Parent=g16606;
OX031007.1_Pollenia_amentaria_genome_assembly,_chromosome:_2	AUGUSTUS	start_codon	147733482	147733484	.	+	0	ID=g16606.t1.start1;Parent=g16606.t1;
OX031007.1_Pollenia_amentaria_genome_assembly,_chromosome:_2	AUGUSTUS	CDS	147733482	147733666	0.73	+	0	ID=g16606.t1.CDS1;Parent=g16606.t1;
OX031007.1_Pollenia_amentaria_genome_assembly,_chromosome:_2	AUGUSTUS	exon	147733482	147733666	.	+	.	ID=g16606.t1.exon1;Parent=g16606.t1;
OX031007.1_Pollenia_amentaria_genome_assembly,_chromosome:_2	AUGUSTUS	intron	147733667	147733732	0.73	+	.	ID=g16606.t1.intron1;Parent=g16606.t1;
OX031007.1_Pollenia_amentaria_genome_assembly,_chromosome:_2	AUGUSTUS	CDS	147733733	147733784	0.73	+	1	ID=g16606.t1.CDS2;Parent=g16606.t1;
OX031007.1_Pollenia_amentaria_genome_assembly,_chromosome:_2	AUGUSTUS	exon	147733733	147733784	.	+	.	ID=g16606.t1.exon2;Parent=g16606.t1;
OX031007.1_Pollenia_amentaria_genome_assembly,_chromosome:_2	AUGUSTUS	intron	147733785	147733867	1	+	.	ID=g16606.t1.intron2;Parent=g16606.t1;
OX031007.1_Pollenia_amentaria_genome_assembly,_chromosome:_2	AUGUSTUS	CDS	147733868	147734038	1	+	0	ID=g16606.t1.CDS3;Parent=g16606.t1;
OX031007.1_Pollenia_amentaria_genome_assembly,_chromosome:_2	AUGUSTUS	exon	147733868	147734038	.	+	.	ID=g16606.t1.exon3;Parent=g16606.t1;
OX031007.1_Pollenia_amentaria_genome_assembly,_chromosome:_2	AUGUSTUS	stop_codon	147734036	147734038	.	+	0	ID=g16606.t1.stop1;Parent=g16606.t1;
OX031007.1_Pollenia_amentaria_genome_assembly,_chromosome:_2	AUGUSTUS	gene	147784439	147795995	.	-	.	ID=g16607;
OX031007.1_Pollenia_amentaria_genome_assembly,_chromosome:_2	AUGUSTUS	mRNA	147784439	147795995	0.52	-	.	ID=g16607.t1;Parent=g16607;
OX031007.1_Pollenia_amentaria_genome_assembly,_chromosome:_2	AUGUSTUS	stop_codon	147784439	147784441	.	-	0	ID=g16607.t1.stop1;Parent=g16607.t1;
OX031007.1_Pollenia_amentaria_genome_assembly,_chromosome:_2	AUGUSTUS	CDS	147784439	147785278	0.66	-	0	ID=g16607.t1.CDS1;Parent=g16607.t1;
OX031007.1_Pollenia_amentaria_genome_assembly,_chromosome:_2	AUGUSTUS	exon	147784439	147785278	.	-	.	ID=g16607.t1.exon1;Parent=g16607.t1;
OX031007.1_Pollenia_amentaria_genome_assembly,_chromosome:_2	AUGUSTUS	intron	147785279	147795854	0.52	-	.	ID=g16607.t1.intron1;Parent=g16607.t1;
OX031007.1_Pollenia_amentaria_genome_assembly,_chromosome:_2	AUGUSTUS	CDS	147795855	147795995	0.58	-	0	ID=g16607.t1.CDS2;Parent=g16607.t1;
OX031007.1_Pollenia_amentaria_genome_assembly,_chromosome:_2	AUGUSTUS	exon	147795855	147795995	.	-	.	ID=g16607.t1.exon2;Parent=g16607.t1;
OX031007.1_Pollenia_amentaria_genome_assembly,_chromosome:_2	AUGUSTUS	start_codon	147795993	147795995	.	-	0	ID=g16607.t1.start1;Parent=g16607.t1;
OX031007.1_Pollenia_amentaria_genome_assembly,_chromosome:_2	AUGUSTUS	gene	148071356	148072422	.	+	.	ID=g16608;
OX031007.1_Pollenia_amentaria_genome_assembly,_chromosome:_2	AUGUSTUS	mRNA	148071997	148072422	0.8	+	.	ID=g16608.t1;Parent=g16608;
OX031007.1_Pollenia_amentaria_genome_assembly,_chromosome:_2	AUGUSTUS	start_codon	148071997	148071999	.	+	0	ID=g16608.t1.start1;Parent=g16608.t1;
OX031007.1_Pollenia_amentaria_genome_assembly,_chromosome:_2	AUGUSTUS	CDS	148071997	148072315	0.8	+	0	ID=g16608.t1.CDS1;Parent=g16608.t1;
OX031007.1_Pollenia_amentaria_genome_assembly,_chromosome:_2	AUGUSTUS	exon	148071997	148072315	.	+	.	ID=g16608.t1.exon1;Parent=g16608.t1;
OX031007.1_Pollenia_amentaria_genome_assembly,_chromosome:_2	AUGUSTUS	intron	148072316	148072360	1	+	.	ID=g16608.t1.intron1;Parent=g16608.t1;
OX031007.1_Pollenia_amentaria_genome_assembly,_chromosome:_2	AUGUSTUS	CDS	148072361	148072422	1	+	2	ID=g16608.t1.CDS2;Parent=g16608.t1;
OX031007.1_Pollenia_amentaria_genome_assembly,_chromosome:_2	AUGUSTUS	exon	148072361	148072422	.	+	.	ID=g16608.t1.exon2;Parent=g16608.t1;
OX031007.1_Pollenia_amentaria_genome_assembly,_chromosome:_2	AUGUSTUS	stop_codon	148072420	148072422	.	+	0	ID=g16608.t1.stop1;Parent=g16608.t1;
OX031007.1_Pollenia_amentaria_genome_assembly,_chromosome:_2	AUGUSTUS	mRNA	148071356	148072422	0.49	+	.	ID=g16608.t2;Parent=g16608;
OX031007.1_Pollenia_amentaria_genome_assembly,_chromosome:_2	AUGUSTUS	start_codon	148071356	148071358	.	+	0	ID=g16608.t2.start1;Parent=g16608.t2;
OX031007.1_Pollenia_amentaria_genome_assembly,_chromosome:_2	AUGUSTUS	CDS	148071356	148071485	0.49	+	0	ID=g16608.t2.CDS1;Parent=g16608.t2;
OX031007.1_Pollenia_amentaria_genome_assembly,_chromosome:_2	AUGUSTUS	exon	148071356	148071485	.	+	.	ID=g16608.t2.exon1;Parent=g16608.t2;
OX031007.1_Pollenia_amentaria_genome_assembly,_chromosome:_2	AUGUSTUS	intron	148071486	148071937	0.49	+	.	ID=g16608.t2.intron1;Parent=g16608.t2;
OX031007.1_Pollenia_amentaria_genome_assembly,_chromosome:_2	AUGUSTUS	CDS	148071938	148072315	0.66	+	2	ID=g16608.t2.CDS2;Parent=g16608.t2;
OX031007.1_Pollenia_amentaria_genome_assembly,_chromosome:_2	AUGUSTUS	exon	148071938	148072315	.	+	.	ID=g16608.t2.exon2;Parent=g16608.t2;
OX031007.1_Pollenia_amentaria_genome_assembly,_chromosome:_2	AUGUSTUS	intron	148072316	148072360	1	+	.	ID=g16608.t2.intron2;Parent=g16608.t2;
OX031007.1_Pollenia_amentaria_genome_assembly,_chromosome:_2	AUGUSTUS	CDS	148072361	148072422	1	+	2	ID=g16608.t2.CDS3;Parent=g16608.t2;
OX031007.1_Pollenia_amentaria_genome_assembly,_chromosome:_2	AUGUSTUS	exon	148072361	148072422	.	+	.	ID=g16608.t2.exon3;Parent=g16608.t2;
OX031007.1_Pollenia_amentaria_genome_assembly,_chromosome:_2	AUGUSTUS	stop_codon	148072420	148072422	.	+	0	ID=g16608.t2.stop1;Parent=g16608.t2;
OX031007.1_Pollenia_amentaria_genome_assembly,_chromosome:_2	AUGUSTUS	mRNA	148071356	148071652	0.68	+	.	ID=g16608.t3;Parent=g16608;
OX031007.1_Pollenia_amentaria_genome_assembly,_chromosome:_2	AUGUSTUS	start_codon	148071356	148071358	.	+	0	ID=g16608.t3.start1;Parent=g16608.t3;
OX031007.1_Pollenia_amentaria_genome_assembly,_chromosome:_2	AUGUSTUS	CDS	148071356	148071652	0.68	+	0	ID=g16608.t3.CDS1;Parent=g16608.t3;
OX031007.1_Pollenia_amentaria_genome_assembly,_chromosome:_2	AUGUSTUS	exon	148071356	148071652	.	+	.	ID=g16608.t3.exon1;Parent=g16608.t3;
OX031007.1_Pollenia_amentaria_genome_assembly,_chromosome:_2	AUGUSTUS	stop_codon	148071650	148071652	.	+	0	ID=g16608.t3.stop1;Parent=g16608.t3;
OX031007.1_Pollenia_amentaria_genome_assembly,_chromosome:_2	AUGUSTUS	gene	148201929	148202843	.	-	.	ID=g16609;
OX031007.1_Pollenia_amentaria_genome_assembly,_chromosome:_2	AUGUSTUS	mRNA	148201929	148202843	0.85	-	.	ID=g16609.t1;Parent=g16609;
OX031007.1_Pollenia_amentaria_genome_assembly,_chromosome:_2	AUGUSTUS	stop_codon	148201929	148201931	.	-	0	ID=g16609.t1.stop1;Parent=g16609.t1;
OX031007.1_Pollenia_amentaria_genome_assembly,_chromosome:_2	AUGUSTUS	CDS	148201929	148202843	0.85	-	0	ID=g16609.t1.CDS1;Parent=g16609.t1;
OX031007.1_Pollenia_amentaria_genome_assembly,_chromosome:_2	AUGUSTUS	exon	148201929	148202843	.	-	.	ID=g16609.t1.exon1;Parent=g16609.t1;
OX031007.1_Pollenia_amentaria_genome_assembly,_chromosome:_2	AUGUSTUS	start_codon	148202841	148202843	.	-	0	ID=g16609.t1.start1;Parent=g16609.t1;
OX031007.1_Pollenia_amentaria_genome_assembly,_chromosome:_2	AUGUSTUS	gene	148225215	148225520	.	+	.	ID=g16610;
OX031007.1_Pollenia_amentaria_genome_assembly,_chromosome:_2	AUGUSTUS	mRNA	148225215	148225520	1	+	.	ID=g16610.t1;Parent=g16610;
OX031007.1_Pollenia_amentaria_genome_assembly,_chromosome:_2	AUGUSTUS	start_codon	148225215	148225217	.	+	0	ID=g16610.t1.start1;Parent=g16610.t1;
OX031007.1_Pollenia_amentaria_genome_assembly,_chromosome:_2	AUGUSTUS	CDS	148225215	148225520	1	+	0	ID=g16610.t1.CDS1;Parent=g16610.t1;
OX031007.1_Pollenia_amentaria_genome_assembly,_chromosome:_2	AUGUSTUS	exon	148225215	148225520	.	+	.	ID=g16610.t1.exon1;Parent=g16610.t1;
OX031007.1_Pollenia_amentaria_genome_assembly,_chromosome:_2	AUGUSTUS	stop_codon	148225518	148225520	.	+	0	ID=g16610.t1.stop1;Parent=g16610.t1;
OX031007.1_Pollenia_amentaria_genome_assembly,_chromosome:_2	AUGUSTUS	gene	148225761	148227806	.	+	.	ID=g16611;
OX031007.1_Pollenia_amentaria_genome_assembly,_chromosome:_2	AUGUSTUS	mRNA	148225761	148227806	0.62	+	.	ID=g16611.t1;Parent=g16611;
OX031007.1_Pollenia_amentaria_genome_assembly,_chromosome:_2	AUGUSTUS	start_codon	148225761	148225763	.	+	0	ID=g16611.t1.start1;Parent=g16611.t1;
OX031007.1_Pollenia_amentaria_genome_assembly,_chromosome:_2	AUGUSTUS	CDS	148225761	148226745	0.7	+	0	ID=g16611.t1.CDS1;Parent=g16611.t1;
OX031007.1_Pollenia_amentaria_genome_assembly,_chromosome:_2	AUGUSTUS	exon	148225761	148226745	.	+	.	ID=g16611.t1.exon1;Parent=g16611.t1;
OX031007.1_Pollenia_amentaria_genome_assembly,_chromosome:_2	AUGUSTUS	intron	148226746	148227258	0.67	+	.	ID=g16611.t1.intron1;Parent=g16611.t1;
OX031007.1_Pollenia_amentaria_genome_assembly,_chromosome:_2	AUGUSTUS	CDS	148227259	148227806	0.71	+	2	ID=g16611.t1.CDS2;Parent=g16611.t1;
OX031007.1_Pollenia_amentaria_genome_assembly,_chromosome:_2	AUGUSTUS	exon	148227259	148227806	.	+	.	ID=g16611.t1.exon2;Parent=g16611.t1;
OX031007.1_Pollenia_amentaria_genome_assembly,_chromosome:_2	AUGUSTUS	stop_codon	148227804	148227806	.	+	0	ID=g16611.t1.stop1;Parent=g16611.t1;
OX031007.1_Pollenia_amentaria_genome_assembly,_chromosome:_2	AUGUSTUS	gene	148228403	148229245	.	+	.	ID=g16612;
OX031007.1_Pollenia_amentaria_genome_assembly,_chromosome:_2	AUGUSTUS	mRNA	148228403	148229245	0.89	+	.	ID=g16612.t1;Parent=g16612;
OX031007.1_Pollenia_amentaria_genome_assembly,_chromosome:_2	AUGUSTUS	start_codon	148228403	148228405	.	+	0	ID=g16612.t1.start1;Parent=g16612.t1;
OX031007.1_Pollenia_amentaria_genome_assembly,_chromosome:_2	AUGUSTUS	CDS	148228403	148228966	0.89	+	0	ID=g16612.t1.CDS1;Parent=g16612.t1;
OX031007.1_Pollenia_amentaria_genome_assembly,_chromosome:_2	AUGUSTUS	exon	148228403	148228966	.	+	.	ID=g16612.t1.exon1;Parent=g16612.t1;
OX031007.1_Pollenia_amentaria_genome_assembly,_chromosome:_2	AUGUSTUS	intron	148228967	148229122	0.89	+	.	ID=g16612.t1.intron1;Parent=g16612.t1;
OX031007.1_Pollenia_amentaria_genome_assembly,_chromosome:_2	AUGUSTUS	CDS	148229123	148229245	0.89	+	0	ID=g16612.t1.CDS2;Parent=g16612.t1;
OX031007.1_Pollenia_amentaria_genome_assembly,_chromosome:_2	AUGUSTUS	exon	148229123	148229245	.	+	.	ID=g16612.t1.exon2;Parent=g16612.t1;
OX031007.1_Pollenia_amentaria_genome_assembly,_chromosome:_2	AUGUSTUS	stop_codon	148229243	148229245	.	+	0	ID=g16612.t1.stop1;Parent=g16612.t1;
OX031007.1_Pollenia_amentaria_genome_assembly,_chromosome:_2	AUGUSTUS	gene	148305040	148307147	.	+	.	ID=g16613;
OX031007.1_Pollenia_amentaria_genome_assembly,_chromosome:_2	AUGUSTUS	mRNA	148305040	148307147	0.9	+	.	ID=g16613.t1;Parent=g16613;
OX031007.1_Pollenia_amentaria_genome_assembly,_chromosome:_2	AUGUSTUS	start_codon	148305040	148305042	.	+	0	ID=g16613.t1.start1;Parent=g16613.t1;
OX031007.1_Pollenia_amentaria_genome_assembly,_chromosome:_2	AUGUSTUS	CDS	148305040	148305143	1	+	0	ID=g16613.t1.CDS1;Parent=g16613.t1;
OX031007.1_Pollenia_amentaria_genome_assembly,_chromosome:_2	AUGUSTUS	exon	148305040	148305143	.	+	.	ID=g16613.t1.exon1;Parent=g16613.t1;
OX031007.1_Pollenia_amentaria_genome_assembly,_chromosome:_2	AUGUSTUS	intron	148305144	148305192	1	+	.	ID=g16613.t1.intron1;Parent=g16613.t1;
OX031007.1_Pollenia_amentaria_genome_assembly,_chromosome:_2	AUGUSTUS	CDS	148305193	148305358	0.97	+	1	ID=g16613.t1.CDS2;Parent=g16613.t1;
OX031007.1_Pollenia_amentaria_genome_assembly,_chromosome:_2	AUGUSTUS	exon	148305193	148305358	.	+	.	ID=g16613.t1.exon2;Parent=g16613.t1;
OX031007.1_Pollenia_amentaria_genome_assembly,_chromosome:_2	AUGUSTUS	intron	148305359	148306508	0.9	+	.	ID=g16613.t1.intron2;Parent=g16613.t1;
OX031007.1_Pollenia_amentaria_genome_assembly,_chromosome:_2	AUGUSTUS	CDS	148306509	148307147	0.92	+	0	ID=g16613.t1.CDS3;Parent=g16613.t1;
OX031007.1_Pollenia_amentaria_genome_assembly,_chromosome:_2	AUGUSTUS	exon	148306509	148307147	.	+	.	ID=g16613.t1.exon3;Parent=g16613.t1;
OX031007.1_Pollenia_amentaria_genome_assembly,_chromosome:_2	AUGUSTUS	stop_codon	148307145	148307147	.	+	0	ID=g16613.t1.stop1;Parent=g16613.t1;
OX031007.1_Pollenia_amentaria_genome_assembly,_chromosome:_2	AUGUSTUS	mRNA	148305040	148305382	0.94	+	.	ID=g16613.t2;Parent=g16613;
OX031007.1_Pollenia_amentaria_genome_assembly,_chromosome:_2	AUGUSTUS	start_codon	148305040	148305042	.	+	0	ID=g16613.t2.start1;Parent=g16613.t2;
OX031007.1_Pollenia_amentaria_genome_assembly,_chromosome:_2	AUGUSTUS	CDS	148305040	148305143	1	+	0	ID=g16613.t2.CDS1;Parent=g16613.t2;
OX031007.1_Pollenia_amentaria_genome_assembly,_chromosome:_2	AUGUSTUS	exon	148305040	148305143	.	+	.	ID=g16613.t2.exon1;Parent=g16613.t2;
OX031007.1_Pollenia_amentaria_genome_assembly,_chromosome:_2	AUGUSTUS	intron	148305144	148305192	0.99	+	.	ID=g16613.t2.intron1;Parent=g16613.t2;
OX031007.1_Pollenia_amentaria_genome_assembly,_chromosome:_2	AUGUSTUS	CDS	148305193	148305382	0.94	+	1	ID=g16613.t2.CDS2;Parent=g16613.t2;
OX031007.1_Pollenia_amentaria_genome_assembly,_chromosome:_2	AUGUSTUS	exon	148305193	148305382	.	+	.	ID=g16613.t2.exon2;Parent=g16613.t2;
OX031007.1_Pollenia_amentaria_genome_assembly,_chromosome:_2	AUGUSTUS	stop_codon	148305380	148305382	.	+	0	ID=g16613.t2.stop1;Parent=g16613.t2;
OX031007.1_Pollenia_amentaria_genome_assembly,_chromosome:_2	AUGUSTUS	gene	148306262	148306525	.	+	.	ID=g16614;
OX031007.1_Pollenia_amentaria_genome_assembly,_chromosome:_2	AUGUSTUS	mRNA	148306262	148306525	0.94	+	.	ID=g16614.t1;Parent=g16614;
OX031007.1_Pollenia_amentaria_genome_assembly,_chromosome:_2	AUGUSTUS	start_codon	148306262	148306264	.	+	0	ID=g16614.t1.start1;Parent=g16614.t1;
OX031007.1_Pollenia_amentaria_genome_assembly,_chromosome:_2	AUGUSTUS	CDS	148306262	148306525	0.94	+	0	ID=g16614.t1.CDS1;Parent=g16614.t1;
OX031007.1_Pollenia_amentaria_genome_assembly,_chromosome:_2	AUGUSTUS	exon	148306262	148306525	.	+	.	ID=g16614.t1.exon1;Parent=g16614.t1;
OX031007.1_Pollenia_amentaria_genome_assembly,_chromosome:_2	AUGUSTUS	stop_codon	148306523	148306525	.	+	0	ID=g16614.t1.stop1;Parent=g16614.t1;
OX031007.1_Pollenia_amentaria_genome_assembly,_chromosome:_2	AUGUSTUS	gene	148309554	148310111	.	+	.	ID=g16615;
OX031007.1_Pollenia_amentaria_genome_assembly,_chromosome:_2	AUGUSTUS	mRNA	148309554	148310111	0.74	+	.	ID=g16615.t1;Parent=g16615;
OX031007.1_Pollenia_amentaria_genome_assembly,_chromosome:_2	AUGUSTUS	start_codon	148309554	148309556	.	+	0	ID=g16615.t1.start1;Parent=g16615.t1;
OX031007.1_Pollenia_amentaria_genome_assembly,_chromosome:_2	AUGUSTUS	CDS	148309554	148310111	0.74	+	0	ID=g16615.t1.CDS1;Parent=g16615.t1;
OX031007.1_Pollenia_amentaria_genome_assembly,_chromosome:_2	AUGUSTUS	exon	148309554	148310111	.	+	.	ID=g16615.t1.exon1;Parent=g16615.t1;
OX031007.1_Pollenia_amentaria_genome_assembly,_chromosome:_2	AUGUSTUS	stop_codon	148310109	148310111	.	+	0	ID=g16615.t1.stop1;Parent=g16615.t1;
OX031007.1_Pollenia_amentaria_genome_assembly,_chromosome:_2	AUGUSTUS	gene	148358941	148359354	.	+	.	ID=g16616;
OX031007.1_Pollenia_amentaria_genome_assembly,_chromosome:_2	AUGUSTUS	mRNA	148358941	148359354	1	+	.	ID=g16616.t1;Parent=g16616;
OX031007.1_Pollenia_amentaria_genome_assembly,_chromosome:_2	AUGUSTUS	start_codon	148358941	148358943	.	+	0	ID=g16616.t1.start1;Parent=g16616.t1;
OX031007.1_Pollenia_amentaria_genome_assembly,_chromosome:_2	AUGUSTUS	CDS	148358941	148359354	1	+	0	ID=g16616.t1.CDS1;Parent=g16616.t1;
OX031007.1_Pollenia_amentaria_genome_assembly,_chromosome:_2	AUGUSTUS	exon	148358941	148359354	.	+	.	ID=g16616.t1.exon1;Parent=g16616.t1;
OX031007.1_Pollenia_amentaria_genome_assembly,_chromosome:_2	AUGUSTUS	stop_codon	148359352	148359354	.	+	0	ID=g16616.t1.stop1;Parent=g16616.t1;
OX031007.1_Pollenia_amentaria_genome_assembly,_chromosome:_2	AUGUSTUS	gene	148372733	148373574	.	+	.	ID=g16617;
OX031007.1_Pollenia_amentaria_genome_assembly,_chromosome:_2	AUGUSTUS	mRNA	148372733	148373574	0.54	+	.	ID=g16617.t1;Parent=g16617;
OX031007.1_Pollenia_amentaria_genome_assembly,_chromosome:_2	AUGUSTUS	start_codon	148372733	148372735	.	+	0	ID=g16617.t1.start1;Parent=g16617.t1;
OX031007.1_Pollenia_amentaria_genome_assembly,_chromosome:_2	AUGUSTUS	CDS	148372733	148373413	0.54	+	0	ID=g16617.t1.CDS1;Parent=g16617.t1;
OX031007.1_Pollenia_amentaria_genome_assembly,_chromosome:_2	AUGUSTUS	exon	148372733	148373413	.	+	.	ID=g16617.t1.exon1;Parent=g16617.t1;
OX031007.1_Pollenia_amentaria_genome_assembly,_chromosome:_2	AUGUSTUS	intron	148373414	148373532	0.58	+	.	ID=g16617.t1.intron1;Parent=g16617.t1;
OX031007.1_Pollenia_amentaria_genome_assembly,_chromosome:_2	AUGUSTUS	CDS	148373533	148373574	0.61	+	0	ID=g16617.t1.CDS2;Parent=g16617.t1;
OX031007.1_Pollenia_amentaria_genome_assembly,_chromosome:_2	AUGUSTUS	exon	148373533	148373574	.	+	.	ID=g16617.t1.exon2;Parent=g16617.t1;
OX031007.1_Pollenia_amentaria_genome_assembly,_chromosome:_2	AUGUSTUS	stop_codon	148373572	148373574	.	+	0	ID=g16617.t1.stop1;Parent=g16617.t1;
OX031007.1_Pollenia_amentaria_genome_assembly,_chromosome:_2	AUGUSTUS	gene	148374017	148375905	.	+	.	ID=g16618;
OX031007.1_Pollenia_amentaria_genome_assembly,_chromosome:_2	AUGUSTUS	mRNA	148374017	148375905	0.49	+	.	ID=g16618.t1;Parent=g16618;
OX031007.1_Pollenia_amentaria_genome_assembly,_chromosome:_2	AUGUSTUS	start_codon	148374017	148374019	.	+	0	ID=g16618.t1.start1;Parent=g16618.t1;
OX031007.1_Pollenia_amentaria_genome_assembly,_chromosome:_2	AUGUSTUS	CDS	148374017	148374364	1	+	0	ID=g16618.t1.CDS1;Parent=g16618.t1;
OX031007.1_Pollenia_amentaria_genome_assembly,_chromosome:_2	AUGUSTUS	exon	148374017	148374364	.	+	.	ID=g16618.t1.exon1;Parent=g16618.t1;
OX031007.1_Pollenia_amentaria_genome_assembly,_chromosome:_2	AUGUSTUS	intron	148374365	148374433	1	+	.	ID=g16618.t1.intron1;Parent=g16618.t1;
OX031007.1_Pollenia_amentaria_genome_assembly,_chromosome:_2	AUGUSTUS	CDS	148374434	148374588	1	+	0	ID=g16618.t1.CDS2;Parent=g16618.t1;
OX031007.1_Pollenia_amentaria_genome_assembly,_chromosome:_2	AUGUSTUS	exon	148374434	148374588	.	+	.	ID=g16618.t1.exon2;Parent=g16618.t1;
OX031007.1_Pollenia_amentaria_genome_assembly,_chromosome:_2	AUGUSTUS	intron	148374589	148374639	1	+	.	ID=g16618.t1.intron2;Parent=g16618.t1;
OX031007.1_Pollenia_amentaria_genome_assembly,_chromosome:_2	AUGUSTUS	CDS	148374640	148374823	0.86	+	1	ID=g16618.t1.CDS3;Parent=g16618.t1;
OX031007.1_Pollenia_amentaria_genome_assembly,_chromosome:_2	AUGUSTUS	exon	148374640	148374823	.	+	.	ID=g16618.t1.exon3;Parent=g16618.t1;
OX031007.1_Pollenia_amentaria_genome_assembly,_chromosome:_2	AUGUSTUS	intron	148374824	148374874	0.8	+	.	ID=g16618.t1.intron3;Parent=g16618.t1;
OX031007.1_Pollenia_amentaria_genome_assembly,_chromosome:_2	AUGUSTUS	CDS	148374875	148374937	0.8	+	0	ID=g16618.t1.CDS4;Parent=g16618.t1;
OX031007.1_Pollenia_amentaria_genome_assembly,_chromosome:_2	AUGUSTUS	exon	148374875	148374937	.	+	.	ID=g16618.t1.exon4;Parent=g16618.t1;
OX031007.1_Pollenia_amentaria_genome_assembly,_chromosome:_2	AUGUSTUS	intron	148374938	148375072	1	+	.	ID=g16618.t1.intron4;Parent=g16618.t1;
OX031007.1_Pollenia_amentaria_genome_assembly,_chromosome:_2	AUGUSTUS	CDS	148375073	148375151	0.72	+	0	ID=g16618.t1.CDS5;Parent=g16618.t1;
OX031007.1_Pollenia_amentaria_genome_assembly,_chromosome:_2	AUGUSTUS	exon	148375073	148375151	.	+	.	ID=g16618.t1.exon5;Parent=g16618.t1;
OX031007.1_Pollenia_amentaria_genome_assembly,_chromosome:_2	AUGUSTUS	intron	148375152	148375612	0.7	+	.	ID=g16618.t1.intron5;Parent=g16618.t1;
OX031007.1_Pollenia_amentaria_genome_assembly,_chromosome:_2	AUGUSTUS	CDS	148375613	148375905	0.61	+	2	ID=g16618.t1.CDS6;Parent=g16618.t1;
OX031007.1_Pollenia_amentaria_genome_assembly,_chromosome:_2	AUGUSTUS	exon	148375613	148375905	.	+	.	ID=g16618.t1.exon6;Parent=g16618.t1;
OX031007.1_Pollenia_amentaria_genome_assembly,_chromosome:_2	AUGUSTUS	stop_codon	148375903	148375905	.	+	0	ID=g16618.t1.stop1;Parent=g16618.t1;
OX031007.1_Pollenia_amentaria_genome_assembly,_chromosome:_2	AUGUSTUS	gene	148375985	148376314	.	+	.	ID=g16619;
OX031007.1_Pollenia_amentaria_genome_assembly,_chromosome:_2	AUGUSTUS	mRNA	148375985	148376314	0.99	+	.	ID=g16619.t1;Parent=g16619;
OX031007.1_Pollenia_amentaria_genome_assembly,_chromosome:_2	AUGUSTUS	start_codon	148375985	148375987	.	+	0	ID=g16619.t1.start1;Parent=g16619.t1;
OX031007.1_Pollenia_amentaria_genome_assembly,_chromosome:_2	AUGUSTUS	CDS	148375985	148376314	0.99	+	0	ID=g16619.t1.CDS1;Parent=g16619.t1;
OX031007.1_Pollenia_amentaria_genome_assembly,_chromosome:_2	AUGUSTUS	exon	148375985	148376314	.	+	.	ID=g16619.t1.exon1;Parent=g16619.t1;
OX031007.1_Pollenia_amentaria_genome_assembly,_chromosome:_2	AUGUSTUS	stop_codon	148376312	148376314	.	+	0	ID=g16619.t1.stop1;Parent=g16619.t1;
OX031007.1_Pollenia_amentaria_genome_assembly,_chromosome:_2	AUGUSTUS	gene	148456682	148461928	.	+	.	ID=g16620;
OX031007.1_Pollenia_amentaria_genome_assembly,_chromosome:_2	AUGUSTUS	mRNA	148456682	148461928	1	+	.	ID=g16620.t1;Parent=g16620;
OX031007.1_Pollenia_amentaria_genome_assembly,_chromosome:_2	AUGUSTUS	start_codon	148456682	148456684	.	+	0	ID=g16620.t1.start1;Parent=g16620.t1;
OX031007.1_Pollenia_amentaria_genome_assembly,_chromosome:_2	AUGUSTUS	CDS	148456682	148461928	1	+	0	ID=g16620.t1.CDS1;Parent=g16620.t1;
OX031007.1_Pollenia_amentaria_genome_assembly,_chromosome:_2	AUGUSTUS	exon	148456682	148461928	.	+	.	ID=g16620.t1.exon1;Parent=g16620.t1;
OX031007.1_Pollenia_amentaria_genome_assembly,_chromosome:_2	AUGUSTUS	stop_codon	148461926	148461928	.	+	0	ID=g16620.t1.stop1;Parent=g16620.t1;
OX031007.1_Pollenia_amentaria_genome_assembly,_chromosome:_2	AUGUSTUS	gene	148462021	148462881	.	+	.	ID=g16621;
OX031007.1_Pollenia_amentaria_genome_assembly,_chromosome:_2	AUGUSTUS	mRNA	148462021	148462881	1	+	.	ID=g16621.t1;Parent=g16621;
OX031007.1_Pollenia_amentaria_genome_assembly,_chromosome:_2	AUGUSTUS	start_codon	148462021	148462023	.	+	0	ID=g16621.t1.start1;Parent=g16621.t1;
OX031007.1_Pollenia_amentaria_genome_assembly,_chromosome:_2	AUGUSTUS	CDS	148462021	148462881	1	+	0	ID=g16621.t1.CDS1;Parent=g16621.t1;
OX031007.1_Pollenia_amentaria_genome_assembly,_chromosome:_2	AUGUSTUS	exon	148462021	148462881	.	+	.	ID=g16621.t1.exon1;Parent=g16621.t1;
OX031007.1_Pollenia_amentaria_genome_assembly,_chromosome:_2	AUGUSTUS	stop_codon	148462879	148462881	.	+	0	ID=g16621.t1.stop1;Parent=g16621.t1;
OX031007.1_Pollenia_amentaria_genome_assembly,_chromosome:_2	AUGUSTUS	gene	148634058	148634999	.	-	.	ID=g16622;
OX031007.1_Pollenia_amentaria_genome_assembly,_chromosome:_2	AUGUSTUS	mRNA	148634058	148634999	1	-	.	ID=g16622.t1;Parent=g16622;
OX031007.1_Pollenia_amentaria_genome_assembly,_chromosome:_2	AUGUSTUS	stop_codon	148634058	148634060	.	-	0	ID=g16622.t1.stop1;Parent=g16622.t1;
OX031007.1_Pollenia_amentaria_genome_assembly,_chromosome:_2	AUGUSTUS	CDS	148634058	148634999	1	-	0	ID=g16622.t1.CDS1;Parent=g16622.t1;
OX031007.1_Pollenia_amentaria_genome_assembly,_chromosome:_2	AUGUSTUS	exon	148634058	148634999	.	-	.	ID=g16622.t1.exon1;Parent=g16622.t1;
OX031007.1_Pollenia_amentaria_genome_assembly,_chromosome:_2	AUGUSTUS	start_codon	148634997	148634999	.	-	0	ID=g16622.t1.start1;Parent=g16622.t1;
OX031007.1_Pollenia_amentaria_genome_assembly,_chromosome:_2	AUGUSTUS	gene	148635607	148636873	.	-	.	ID=g16623;
OX031007.1_Pollenia_amentaria_genome_assembly,_chromosome:_2	AUGUSTUS	mRNA	148635607	148636873	0.44	-	.	ID=g16623.t1;Parent=g16623;
OX031007.1_Pollenia_amentaria_genome_assembly,_chromosome:_2	AUGUSTUS	stop_codon	148635607	148635609	.	-	0	ID=g16623.t1.stop1;Parent=g16623.t1;
OX031007.1_Pollenia_amentaria_genome_assembly,_chromosome:_2	AUGUSTUS	CDS	148635607	148636105	0.68	-	1	ID=g16623.t1.CDS1;Parent=g16623.t1;
OX031007.1_Pollenia_amentaria_genome_assembly,_chromosome:_2	AUGUSTUS	exon	148635607	148636105	.	-	.	ID=g16623.t1.exon1;Parent=g16623.t1;
OX031007.1_Pollenia_amentaria_genome_assembly,_chromosome:_2	AUGUSTUS	intron	148636106	148636466	0.84	-	.	ID=g16623.t1.intron1;Parent=g16623.t1;
OX031007.1_Pollenia_amentaria_genome_assembly,_chromosome:_2	AUGUSTUS	CDS	148636467	148636659	0.75	-	2	ID=g16623.t1.CDS2;Parent=g16623.t1;
OX031007.1_Pollenia_amentaria_genome_assembly,_chromosome:_2	AUGUSTUS	exon	148636467	148636659	.	-	.	ID=g16623.t1.exon2;Parent=g16623.t1;
OX031007.1_Pollenia_amentaria_genome_assembly,_chromosome:_2	AUGUSTUS	intron	148636660	148636719	0.64	-	.	ID=g16623.t1.intron2;Parent=g16623.t1;
OX031007.1_Pollenia_amentaria_genome_assembly,_chromosome:_2	AUGUSTUS	CDS	148636720	148636873	0.64	-	0	ID=g16623.t1.CDS3;Parent=g16623.t1;
OX031007.1_Pollenia_amentaria_genome_assembly,_chromosome:_2	AUGUSTUS	exon	148636720	148636873	.	-	.	ID=g16623.t1.exon3;Parent=g16623.t1;
OX031007.1_Pollenia_amentaria_genome_assembly,_chromosome:_2	AUGUSTUS	start_codon	148636871	148636873	.	-	0	ID=g16623.t1.start1;Parent=g16623.t1;
OX031007.1_Pollenia_amentaria_genome_assembly,_chromosome:_2	AUGUSTUS	gene	148689318	148690042	.	+	.	ID=g16624;
OX031007.1_Pollenia_amentaria_genome_assembly,_chromosome:_2	AUGUSTUS	mRNA	148689453	148690042	0.83	+	.	ID=g16624.t1;Parent=g16624;
OX031007.1_Pollenia_amentaria_genome_assembly,_chromosome:_2	AUGUSTUS	start_codon	148689453	148689455	.	+	0	ID=g16624.t1.start1;Parent=g16624.t1;
OX031007.1_Pollenia_amentaria_genome_assembly,_chromosome:_2	AUGUSTUS	CDS	148689453	148689567	0.97	+	0	ID=g16624.t1.CDS1;Parent=g16624.t1;
OX031007.1_Pollenia_amentaria_genome_assembly,_chromosome:_2	AUGUSTUS	exon	148689453	148689567	.	+	.	ID=g16624.t1.exon1;Parent=g16624.t1;
OX031007.1_Pollenia_amentaria_genome_assembly,_chromosome:_2	AUGUSTUS	intron	148689568	148689640	0.93	+	.	ID=g16624.t1.intron1;Parent=g16624.t1;
OX031007.1_Pollenia_amentaria_genome_assembly,_chromosome:_2	AUGUSTUS	CDS	148689641	148689872	0.83	+	2	ID=g16624.t1.CDS2;Parent=g16624.t1;
OX031007.1_Pollenia_amentaria_genome_assembly,_chromosome:_2	AUGUSTUS	exon	148689641	148689872	.	+	.	ID=g16624.t1.exon2;Parent=g16624.t1;
OX031007.1_Pollenia_amentaria_genome_assembly,_chromosome:_2	AUGUSTUS	intron	148689873	148689930	1	+	.	ID=g16624.t1.intron2;Parent=g16624.t1;
OX031007.1_Pollenia_amentaria_genome_assembly,_chromosome:_2	AUGUSTUS	CDS	148689931	148690042	1	+	1	ID=g16624.t1.CDS3;Parent=g16624.t1;
OX031007.1_Pollenia_amentaria_genome_assembly,_chromosome:_2	AUGUSTUS	exon	148689931	148690042	.	+	.	ID=g16624.t1.exon3;Parent=g16624.t1;
OX031007.1_Pollenia_amentaria_genome_assembly,_chromosome:_2	AUGUSTUS	stop_codon	148690040	148690042	.	+	0	ID=g16624.t1.stop1;Parent=g16624.t1;
OX031007.1_Pollenia_amentaria_genome_assembly,_chromosome:_2	GeneMark.hmm3	mRNA	148689318	148690042	.	+	.	ID=g16624.t2;Parent=g16624;
OX031007.1_Pollenia_amentaria_genome_assembly,_chromosome:_2	GeneMark.hmm3	start_codon	148689318	148689320	.	+	0	ID=g16624.t2.start1;Parent=g16624.t2;
OX031007.1_Pollenia_amentaria_genome_assembly,_chromosome:_2	GeneMark.hmm3	CDS	148689318	148689567	.	+	0	ID=g16624.t2.CDS1;Parent=g16624.t2;
OX031007.1_Pollenia_amentaria_genome_assembly,_chromosome:_2	GeneMark.hmm3	exon	148689318	148689567	0	+	.	ID=g16624.t2.exon1;Parent=g16624.t2;
OX031007.1_Pollenia_amentaria_genome_assembly,_chromosome:_2	GeneMark.hmm3	intron	148689568	148689640	.	+	2	ID=g16624.t2.intron1;Parent=g16624.t2;
OX031007.1_Pollenia_amentaria_genome_assembly,_chromosome:_2	GeneMark.hmm3	CDS	148689641	148689872	.	+	2	ID=g16624.t2.CDS2;Parent=g16624.t2;
OX031007.1_Pollenia_amentaria_genome_assembly,_chromosome:_2	GeneMark.hmm3	exon	148689641	148689872	0	+	.	ID=g16624.t2.exon2;Parent=g16624.t2;
OX031007.1_Pollenia_amentaria_genome_assembly,_chromosome:_2	GeneMark.hmm3	intron	148689873	148689930	.	+	1	ID=g16624.t2.intron2;Parent=g16624.t2;
OX031007.1_Pollenia_amentaria_genome_assembly,_chromosome:_2	GeneMark.hmm3	CDS	148689931	148690042	.	+	1	ID=g16624.t2.CDS3;Parent=g16624.t2;
OX031007.1_Pollenia_amentaria_genome_assembly,_chromosome:_2	GeneMark.hmm3	exon	148689931	148690042	0	+	.	ID=g16624.t2.exon3;Parent=g16624.t2;
OX031007.1_Pollenia_amentaria_genome_assembly,_chromosome:_2	GeneMark.hmm3	stop_codon	148690040	148690042	.	+	0	ID=g16624.t2.stop1;Parent=g16624.t2;
OX031007.1_Pollenia_amentaria_genome_assembly,_chromosome:_2	AUGUSTUS	gene	148690131	148690895	.	+	.	ID=g16625;
OX031007.1_Pollenia_amentaria_genome_assembly,_chromosome:_2	AUGUSTUS	mRNA	148690131	148690895	1	+	.	ID=g16625.t1;Parent=g16625;
OX031007.1_Pollenia_amentaria_genome_assembly,_chromosome:_2	AUGUSTUS	start_codon	148690131	148690133	.	+	0	ID=g16625.t1.start1;Parent=g16625.t1;
OX031007.1_Pollenia_amentaria_genome_assembly,_chromosome:_2	AUGUSTUS	CDS	148690131	148690551	1	+	0	ID=g16625.t1.CDS1;Parent=g16625.t1;
OX031007.1_Pollenia_amentaria_genome_assembly,_chromosome:_2	AUGUSTUS	exon	148690131	148690551	.	+	.	ID=g16625.t1.exon1;Parent=g16625.t1;
OX031007.1_Pollenia_amentaria_genome_assembly,_chromosome:_2	AUGUSTUS	intron	148690552	148690626	1	+	.	ID=g16625.t1.intron1;Parent=g16625.t1;
OX031007.1_Pollenia_amentaria_genome_assembly,_chromosome:_2	AUGUSTUS	CDS	148690627	148690895	1	+	2	ID=g16625.t1.CDS2;Parent=g16625.t1;
OX031007.1_Pollenia_amentaria_genome_assembly,_chromosome:_2	AUGUSTUS	exon	148690627	148690895	.	+	.	ID=g16625.t1.exon2;Parent=g16625.t1;
OX031007.1_Pollenia_amentaria_genome_assembly,_chromosome:_2	AUGUSTUS	stop_codon	148690893	148690895	.	+	0	ID=g16625.t1.stop1;Parent=g16625.t1;
OX031007.1_Pollenia_amentaria_genome_assembly,_chromosome:_2	AUGUSTUS	gene	148714382	148715728	.	+	.	ID=g16626;
OX031007.1_Pollenia_amentaria_genome_assembly,_chromosome:_2	AUGUSTUS	mRNA	148714382	148715728	1	+	.	ID=g16626.t1;Parent=g16626;
OX031007.1_Pollenia_amentaria_genome_assembly,_chromosome:_2	AUGUSTUS	start_codon	148714382	148714384	.	+	0	ID=g16626.t1.start1;Parent=g16626.t1;
OX031007.1_Pollenia_amentaria_genome_assembly,_chromosome:_2	AUGUSTUS	CDS	148714382	148715728	1	+	0	ID=g16626.t1.CDS1;Parent=g16626.t1;
OX031007.1_Pollenia_amentaria_genome_assembly,_chromosome:_2	AUGUSTUS	exon	148714382	148715728	.	+	.	ID=g16626.t1.exon1;Parent=g16626.t1;
OX031007.1_Pollenia_amentaria_genome_assembly,_chromosome:_2	AUGUSTUS	stop_codon	148715726	148715728	.	+	0	ID=g16626.t1.stop1;Parent=g16626.t1;
OX031007.1_Pollenia_amentaria_genome_assembly,_chromosome:_2	AUGUSTUS	gene	148716130	148718790	.	+	.	ID=g16627;
OX031007.1_Pollenia_amentaria_genome_assembly,_chromosome:_2	AUGUSTUS	mRNA	148716130	148718790	0.91	+	.	ID=g16627.t1;Parent=g16627;
OX031007.1_Pollenia_amentaria_genome_assembly,_chromosome:_2	AUGUSTUS	start_codon	148716130	148716132	.	+	0	ID=g16627.t1.start1;Parent=g16627.t1;
OX031007.1_Pollenia_amentaria_genome_assembly,_chromosome:_2	AUGUSTUS	CDS	148716130	148718423	0.99	+	0	ID=g16627.t1.CDS1;Parent=g16627.t1;
OX031007.1_Pollenia_amentaria_genome_assembly,_chromosome:_2	AUGUSTUS	exon	148716130	148718423	.	+	.	ID=g16627.t1.exon1;Parent=g16627.t1;
OX031007.1_Pollenia_amentaria_genome_assembly,_chromosome:_2	AUGUSTUS	intron	148718424	148718627	0.91	+	.	ID=g16627.t1.intron1;Parent=g16627.t1;
OX031007.1_Pollenia_amentaria_genome_assembly,_chromosome:_2	AUGUSTUS	CDS	148718628	148718790	0.92	+	1	ID=g16627.t1.CDS2;Parent=g16627.t1;
OX031007.1_Pollenia_amentaria_genome_assembly,_chromosome:_2	AUGUSTUS	exon	148718628	148718790	.	+	.	ID=g16627.t1.exon2;Parent=g16627.t1;
OX031007.1_Pollenia_amentaria_genome_assembly,_chromosome:_2	AUGUSTUS	stop_codon	148718788	148718790	.	+	0	ID=g16627.t1.stop1;Parent=g16627.t1;
OX031007.1_Pollenia_amentaria_genome_assembly,_chromosome:_2	AUGUSTUS	mRNA	148716130	148718790	0.45	+	.	ID=g16627.t2;Parent=g16627;
OX031007.1_Pollenia_amentaria_genome_assembly,_chromosome:_2	AUGUSTUS	start_codon	148716130	148716132	.	+	0	ID=g16627.t2.start1;Parent=g16627.t2;
OX031007.1_Pollenia_amentaria_genome_assembly,_chromosome:_2	AUGUSTUS	CDS	148716130	148716304	0.83	+	0	ID=g16627.t2.CDS1;Parent=g16627.t2;
OX031007.1_Pollenia_amentaria_genome_assembly,_chromosome:_2	AUGUSTUS	exon	148716130	148716304	.	+	.	ID=g16627.t2.exon1;Parent=g16627.t2;
OX031007.1_Pollenia_amentaria_genome_assembly,_chromosome:_2	AUGUSTUS	intron	148716305	148716724	0.83	+	.	ID=g16627.t2.intron1;Parent=g16627.t2;
OX031007.1_Pollenia_amentaria_genome_assembly,_chromosome:_2	AUGUSTUS	CDS	148716725	148717950	0.62	+	2	ID=g16627.t2.CDS2;Parent=g16627.t2;
OX031007.1_Pollenia_amentaria_genome_assembly,_chromosome:_2	AUGUSTUS	exon	148716725	148717950	.	+	.	ID=g16627.t2.exon2;Parent=g16627.t2;
OX031007.1_Pollenia_amentaria_genome_assembly,_chromosome:_2	AUGUSTUS	intron	148717951	148718166	0.6	+	.	ID=g16627.t2.intron2;Parent=g16627.t2;
OX031007.1_Pollenia_amentaria_genome_assembly,_chromosome:_2	AUGUSTUS	CDS	148718167	148718423	0.95	+	0	ID=g16627.t2.CDS3;Parent=g16627.t2;
OX031007.1_Pollenia_amentaria_genome_assembly,_chromosome:_2	AUGUSTUS	exon	148718167	148718423	.	+	.	ID=g16627.t2.exon3;Parent=g16627.t2;
OX031007.1_Pollenia_amentaria_genome_assembly,_chromosome:_2	AUGUSTUS	intron	148718424	148718627	0.92	+	.	ID=g16627.t2.intron3;Parent=g16627.t2;
OX031007.1_Pollenia_amentaria_genome_assembly,_chromosome:_2	AUGUSTUS	CDS	148718628	148718790	0.92	+	1	ID=g16627.t2.CDS4;Parent=g16627.t2;
OX031007.1_Pollenia_amentaria_genome_assembly,_chromosome:_2	AUGUSTUS	exon	148718628	148718790	.	+	.	ID=g16627.t2.exon4;Parent=g16627.t2;
OX031007.1_Pollenia_amentaria_genome_assembly,_chromosome:_2	AUGUSTUS	stop_codon	148718788	148718790	.	+	0	ID=g16627.t2.stop1;Parent=g16627.t2;
OX031007.1_Pollenia_amentaria_genome_assembly,_chromosome:_2	AUGUSTUS	mRNA	148716253	148718790	0.31	+	.	ID=g16627.t3;Parent=g16627;
OX031007.1_Pollenia_amentaria_genome_assembly,_chromosome:_2	AUGUSTUS	start_codon	148716253	148716255	.	+	0	ID=g16627.t3.start1;Parent=g16627.t3;
OX031007.1_Pollenia_amentaria_genome_assembly,_chromosome:_2	AUGUSTUS	CDS	148716253	148716304	0.63	+	0	ID=g16627.t3.CDS1;Parent=g16627.t3;
OX031007.1_Pollenia_amentaria_genome_assembly,_chromosome:_2	AUGUSTUS	exon	148716253	148716304	.	+	.	ID=g16627.t3.exon1;Parent=g16627.t3;
OX031007.1_Pollenia_amentaria_genome_assembly,_chromosome:_2	AUGUSTUS	intron	148716305	148716724	0.93	+	.	ID=g16627.t3.intron1;Parent=g16627.t3;
OX031007.1_Pollenia_amentaria_genome_assembly,_chromosome:_2	AUGUSTUS	CDS	148716725	148717950	0.58	+	2	ID=g16627.t3.CDS2;Parent=g16627.t3;
OX031007.1_Pollenia_amentaria_genome_assembly,_chromosome:_2	AUGUSTUS	exon	148716725	148717950	.	+	.	ID=g16627.t3.exon2;Parent=g16627.t3;
OX031007.1_Pollenia_amentaria_genome_assembly,_chromosome:_2	AUGUSTUS	intron	148717951	148718166	0.56	+	.	ID=g16627.t3.intron2;Parent=g16627.t3;
OX031007.1_Pollenia_amentaria_genome_assembly,_chromosome:_2	AUGUSTUS	CDS	148718167	148718423	0.95	+	0	ID=g16627.t3.CDS3;Parent=g16627.t3;
OX031007.1_Pollenia_amentaria_genome_assembly,_chromosome:_2	AUGUSTUS	exon	148718167	148718423	.	+	.	ID=g16627.t3.exon3;Parent=g16627.t3;
OX031007.1_Pollenia_amentaria_genome_assembly,_chromosome:_2	AUGUSTUS	intron	148718424	148718627	0.86	+	.	ID=g16627.t3.intron3;Parent=g16627.t3;
OX031007.1_Pollenia_amentaria_genome_assembly,_chromosome:_2	AUGUSTUS	CDS	148718628	148718790	0.86	+	1	ID=g16627.t3.CDS4;Parent=g16627.t3;
OX031007.1_Pollenia_amentaria_genome_assembly,_chromosome:_2	AUGUSTUS	exon	148718628	148718790	.	+	.	ID=g16627.t3.exon4;Parent=g16627.t3;
OX031007.1_Pollenia_amentaria_genome_assembly,_chromosome:_2	AUGUSTUS	stop_codon	148718788	148718790	.	+	0	ID=g16627.t3.stop1;Parent=g16627.t3;
OX031007.1_Pollenia_amentaria_genome_assembly,_chromosome:_2	AUGUSTUS	gene	148727422	148788425	.	+	.	ID=g16628;
OX031007.1_Pollenia_amentaria_genome_assembly,_chromosome:_2	AUGUSTUS	mRNA	148727422	148788425	1	+	.	ID=g16628.t1;Parent=g16628;
OX031007.1_Pollenia_amentaria_genome_assembly,_chromosome:_2	AUGUSTUS	start_codon	148727422	148727424	.	+	0	ID=g16628.t1.start1;Parent=g16628.t1;
OX031007.1_Pollenia_amentaria_genome_assembly,_chromosome:_2	AUGUSTUS	CDS	148727422	148727458	1	+	0	ID=g16628.t1.CDS1;Parent=g16628.t1;
OX031007.1_Pollenia_amentaria_genome_assembly,_chromosome:_2	AUGUSTUS	exon	148727422	148727458	.	+	.	ID=g16628.t1.exon1;Parent=g16628.t1;
OX031007.1_Pollenia_amentaria_genome_assembly,_chromosome:_2	AUGUSTUS	intron	148727459	148727537	1	+	.	ID=g16628.t1.intron1;Parent=g16628.t1;
OX031007.1_Pollenia_amentaria_genome_assembly,_chromosome:_2	AUGUSTUS	CDS	148727538	148727914	1	+	2	ID=g16628.t1.CDS2;Parent=g16628.t1;
OX031007.1_Pollenia_amentaria_genome_assembly,_chromosome:_2	AUGUSTUS	exon	148727538	148727914	.	+	.	ID=g16628.t1.exon2;Parent=g16628.t1;
OX031007.1_Pollenia_amentaria_genome_assembly,_chromosome:_2	AUGUSTUS	intron	148727915	148745400	1	+	.	ID=g16628.t1.intron2;Parent=g16628.t1;
OX031007.1_Pollenia_amentaria_genome_assembly,_chromosome:_2	AUGUSTUS	CDS	148745401	148745485	1	+	0	ID=g16628.t1.CDS3;Parent=g16628.t1;
OX031007.1_Pollenia_amentaria_genome_assembly,_chromosome:_2	AUGUSTUS	exon	148745401	148745485	.	+	.	ID=g16628.t1.exon3;Parent=g16628.t1;
OX031007.1_Pollenia_amentaria_genome_assembly,_chromosome:_2	AUGUSTUS	intron	148745486	148748422	1	+	.	ID=g16628.t1.intron3;Parent=g16628.t1;
OX031007.1_Pollenia_amentaria_genome_assembly,_chromosome:_2	AUGUSTUS	CDS	148748423	148748552	1	+	2	ID=g16628.t1.CDS4;Parent=g16628.t1;
OX031007.1_Pollenia_amentaria_genome_assembly,_chromosome:_2	AUGUSTUS	exon	148748423	148748552	.	+	.	ID=g16628.t1.exon4;Parent=g16628.t1;
OX031007.1_Pollenia_amentaria_genome_assembly,_chromosome:_2	AUGUSTUS	intron	148748553	148748610	1	+	.	ID=g16628.t1.intron4;Parent=g16628.t1;
OX031007.1_Pollenia_amentaria_genome_assembly,_chromosome:_2	AUGUSTUS	CDS	148748611	148749430	1	+	1	ID=g16628.t1.CDS5;Parent=g16628.t1;
OX031007.1_Pollenia_amentaria_genome_assembly,_chromosome:_2	AUGUSTUS	exon	148748611	148749430	.	+	.	ID=g16628.t1.exon5;Parent=g16628.t1;
OX031007.1_Pollenia_amentaria_genome_assembly,_chromosome:_2	AUGUSTUS	intron	148749431	148764484	1	+	.	ID=g16628.t1.intron5;Parent=g16628.t1;
OX031007.1_Pollenia_amentaria_genome_assembly,_chromosome:_2	AUGUSTUS	CDS	148764485	148764651	1	+	0	ID=g16628.t1.CDS6;Parent=g16628.t1;
OX031007.1_Pollenia_amentaria_genome_assembly,_chromosome:_2	AUGUSTUS	exon	148764485	148764651	.	+	.	ID=g16628.t1.exon6;Parent=g16628.t1;
OX031007.1_Pollenia_amentaria_genome_assembly,_chromosome:_2	AUGUSTUS	intron	148764652	148764713	1	+	.	ID=g16628.t1.intron6;Parent=g16628.t1;
OX031007.1_Pollenia_amentaria_genome_assembly,_chromosome:_2	AUGUSTUS	CDS	148764714	148765137	1	+	1	ID=g16628.t1.CDS7;Parent=g16628.t1;
OX031007.1_Pollenia_amentaria_genome_assembly,_chromosome:_2	AUGUSTUS	exon	148764714	148765137	.	+	.	ID=g16628.t1.exon7;Parent=g16628.t1;
OX031007.1_Pollenia_amentaria_genome_assembly,_chromosome:_2	AUGUSTUS	intron	148765138	148765198	1	+	.	ID=g16628.t1.intron7;Parent=g16628.t1;
OX031007.1_Pollenia_amentaria_genome_assembly,_chromosome:_2	AUGUSTUS	CDS	148765199	148765431	1	+	0	ID=g16628.t1.CDS8;Parent=g16628.t1;
OX031007.1_Pollenia_amentaria_genome_assembly,_chromosome:_2	AUGUSTUS	exon	148765199	148765431	.	+	.	ID=g16628.t1.exon8;Parent=g16628.t1;
OX031007.1_Pollenia_amentaria_genome_assembly,_chromosome:_2	AUGUSTUS	intron	148765432	148765483	1	+	.	ID=g16628.t1.intron8;Parent=g16628.t1;
OX031007.1_Pollenia_amentaria_genome_assembly,_chromosome:_2	AUGUSTUS	CDS	148765484	148765837	1	+	1	ID=g16628.t1.CDS9;Parent=g16628.t1;
OX031007.1_Pollenia_amentaria_genome_assembly,_chromosome:_2	AUGUSTUS	exon	148765484	148765837	.	+	.	ID=g16628.t1.exon9;Parent=g16628.t1;
OX031007.1_Pollenia_amentaria_genome_assembly,_chromosome:_2	AUGUSTUS	intron	148765838	148765909	1	+	.	ID=g16628.t1.intron9;Parent=g16628.t1;
OX031007.1_Pollenia_amentaria_genome_assembly,_chromosome:_2	AUGUSTUS	CDS	148765910	148767232	1	+	1	ID=g16628.t1.CDS10;Parent=g16628.t1;
OX031007.1_Pollenia_amentaria_genome_assembly,_chromosome:_2	AUGUSTUS	exon	148765910	148767232	.	+	.	ID=g16628.t1.exon10;Parent=g16628.t1;
OX031007.1_Pollenia_amentaria_genome_assembly,_chromosome:_2	AUGUSTUS	intron	148767233	148772249	1	+	.	ID=g16628.t1.intron10;Parent=g16628.t1;
OX031007.1_Pollenia_amentaria_genome_assembly,_chromosome:_2	AUGUSTUS	CDS	148772250	148772466	1	+	1	ID=g16628.t1.CDS11;Parent=g16628.t1;
OX031007.1_Pollenia_amentaria_genome_assembly,_chromosome:_2	AUGUSTUS	exon	148772250	148772466	.	+	.	ID=g16628.t1.exon11;Parent=g16628.t1;
OX031007.1_Pollenia_amentaria_genome_assembly,_chromosome:_2	AUGUSTUS	intron	148772467	148772548	1	+	.	ID=g16628.t1.intron11;Parent=g16628.t1;
OX031007.1_Pollenia_amentaria_genome_assembly,_chromosome:_2	AUGUSTUS	CDS	148772549	148772800	1	+	0	ID=g16628.t1.CDS12;Parent=g16628.t1;
OX031007.1_Pollenia_amentaria_genome_assembly,_chromosome:_2	AUGUSTUS	exon	148772549	148772800	.	+	.	ID=g16628.t1.exon12;Parent=g16628.t1;
OX031007.1_Pollenia_amentaria_genome_assembly,_chromosome:_2	AUGUSTUS	intron	148772801	148772857	1	+	.	ID=g16628.t1.intron12;Parent=g16628.t1;
OX031007.1_Pollenia_amentaria_genome_assembly,_chromosome:_2	AUGUSTUS	CDS	148772858	148773532	1	+	0	ID=g16628.t1.CDS13;Parent=g16628.t1;
OX031007.1_Pollenia_amentaria_genome_assembly,_chromosome:_2	AUGUSTUS	exon	148772858	148773532	.	+	.	ID=g16628.t1.exon13;Parent=g16628.t1;
OX031007.1_Pollenia_amentaria_genome_assembly,_chromosome:_2	AUGUSTUS	intron	148773533	148775544	1	+	.	ID=g16628.t1.intron13;Parent=g16628.t1;
OX031007.1_Pollenia_amentaria_genome_assembly,_chromosome:_2	AUGUSTUS	CDS	148775545	148775727	1	+	0	ID=g16628.t1.CDS14;Parent=g16628.t1;
OX031007.1_Pollenia_amentaria_genome_assembly,_chromosome:_2	AUGUSTUS	exon	148775545	148775727	.	+	.	ID=g16628.t1.exon14;Parent=g16628.t1;
OX031007.1_Pollenia_amentaria_genome_assembly,_chromosome:_2	AUGUSTUS	intron	148775728	148787318	1	+	.	ID=g16628.t1.intron14;Parent=g16628.t1;
OX031007.1_Pollenia_amentaria_genome_assembly,_chromosome:_2	AUGUSTUS	CDS	148787319	148788100	1	+	0	ID=g16628.t1.CDS15;Parent=g16628.t1;
OX031007.1_Pollenia_amentaria_genome_assembly,_chromosome:_2	AUGUSTUS	exon	148787319	148788100	.	+	.	ID=g16628.t1.exon15;Parent=g16628.t1;
OX031007.1_Pollenia_amentaria_genome_assembly,_chromosome:_2	AUGUSTUS	intron	148788101	148788226	1	+	.	ID=g16628.t1.intron15;Parent=g16628.t1;
OX031007.1_Pollenia_amentaria_genome_assembly,_chromosome:_2	AUGUSTUS	CDS	148788227	148788425	1	+	1	ID=g16628.t1.CDS16;Parent=g16628.t1;
OX031007.1_Pollenia_amentaria_genome_assembly,_chromosome:_2	AUGUSTUS	exon	148788227	148788425	.	+	.	ID=g16628.t1.exon16;Parent=g16628.t1;
OX031007.1_Pollenia_amentaria_genome_assembly,_chromosome:_2	AUGUSTUS	stop_codon	148788423	148788425	.	+	0	ID=g16628.t1.stop1;Parent=g16628.t1;
OX031007.1_Pollenia_amentaria_genome_assembly,_chromosome:_2	AUGUSTUS	gene	148811536	148812717	.	-	.	ID=g16629;
OX031007.1_Pollenia_amentaria_genome_assembly,_chromosome:_2	AUGUSTUS	mRNA	148811536	148812717	1	-	.	ID=g16629.t1;Parent=g16629;
OX031007.1_Pollenia_amentaria_genome_assembly,_chromosome:_2	AUGUSTUS	stop_codon	148811536	148811538	.	-	0	ID=g16629.t1.stop1;Parent=g16629.t1;
OX031007.1_Pollenia_amentaria_genome_assembly,_chromosome:_2	AUGUSTUS	CDS	148811536	148812717	1	-	0	ID=g16629.t1.CDS1;Parent=g16629.t1;
OX031007.1_Pollenia_amentaria_genome_assembly,_chromosome:_2	AUGUSTUS	exon	148811536	148812717	.	-	.	ID=g16629.t1.exon1;Parent=g16629.t1;
OX031007.1_Pollenia_amentaria_genome_assembly,_chromosome:_2	AUGUSTUS	start_codon	148812715	148812717	.	-	0	ID=g16629.t1.start1;Parent=g16629.t1;
OX031007.1_Pollenia_amentaria_genome_assembly,_chromosome:_2	AUGUSTUS	gene	148814385	148836445	.	+	.	ID=g16630;
OX031007.1_Pollenia_amentaria_genome_assembly,_chromosome:_2	AUGUSTUS	mRNA	148814385	148836445	0.67	+	.	ID=g16630.t1;Parent=g16630;
OX031007.1_Pollenia_amentaria_genome_assembly,_chromosome:_2	AUGUSTUS	start_codon	148814385	148814387	.	+	0	ID=g16630.t1.start1;Parent=g16630.t1;
OX031007.1_Pollenia_amentaria_genome_assembly,_chromosome:_2	AUGUSTUS	CDS	148814385	148814413	0.93	+	0	ID=g16630.t1.CDS1;Parent=g16630.t1;
OX031007.1_Pollenia_amentaria_genome_assembly,_chromosome:_2	AUGUSTUS	exon	148814385	148814413	.	+	.	ID=g16630.t1.exon1;Parent=g16630.t1;
OX031007.1_Pollenia_amentaria_genome_assembly,_chromosome:_2	AUGUSTUS	intron	148814414	148816975	0.93	+	.	ID=g16630.t1.intron1;Parent=g16630.t1;
OX031007.1_Pollenia_amentaria_genome_assembly,_chromosome:_2	AUGUSTUS	CDS	148816976	148817101	0.96	+	1	ID=g16630.t1.CDS2;Parent=g16630.t1;
OX031007.1_Pollenia_amentaria_genome_assembly,_chromosome:_2	AUGUSTUS	exon	148816976	148817101	.	+	.	ID=g16630.t1.exon2;Parent=g16630.t1;
OX031007.1_Pollenia_amentaria_genome_assembly,_chromosome:_2	AUGUSTUS	intron	148817102	148817196	1	+	.	ID=g16630.t1.intron2;Parent=g16630.t1;
OX031007.1_Pollenia_amentaria_genome_assembly,_chromosome:_2	AUGUSTUS	CDS	148817197	148817328	1	+	1	ID=g16630.t1.CDS3;Parent=g16630.t1;
OX031007.1_Pollenia_amentaria_genome_assembly,_chromosome:_2	AUGUSTUS	exon	148817197	148817328	.	+	.	ID=g16630.t1.exon3;Parent=g16630.t1;
OX031007.1_Pollenia_amentaria_genome_assembly,_chromosome:_2	AUGUSTUS	intron	148817329	148817395	1	+	.	ID=g16630.t1.intron3;Parent=g16630.t1;
OX031007.1_Pollenia_amentaria_genome_assembly,_chromosome:_2	AUGUSTUS	CDS	148817396	148817903	1	+	1	ID=g16630.t1.CDS4;Parent=g16630.t1;
OX031007.1_Pollenia_amentaria_genome_assembly,_chromosome:_2	AUGUSTUS	exon	148817396	148817903	.	+	.	ID=g16630.t1.exon4;Parent=g16630.t1;
OX031007.1_Pollenia_amentaria_genome_assembly,_chromosome:_2	AUGUSTUS	intron	148817904	148818654	1	+	.	ID=g16630.t1.intron4;Parent=g16630.t1;
OX031007.1_Pollenia_amentaria_genome_assembly,_chromosome:_2	AUGUSTUS	CDS	148818655	148819272	1	+	0	ID=g16630.t1.CDS5;Parent=g16630.t1;
OX031007.1_Pollenia_amentaria_genome_assembly,_chromosome:_2	AUGUSTUS	exon	148818655	148819272	.	+	.	ID=g16630.t1.exon5;Parent=g16630.t1;
OX031007.1_Pollenia_amentaria_genome_assembly,_chromosome:_2	AUGUSTUS	intron	148819273	148819402	1	+	.	ID=g16630.t1.intron5;Parent=g16630.t1;
OX031007.1_Pollenia_amentaria_genome_assembly,_chromosome:_2	AUGUSTUS	CDS	148819403	148819570	1	+	0	ID=g16630.t1.CDS6;Parent=g16630.t1;
OX031007.1_Pollenia_amentaria_genome_assembly,_chromosome:_2	AUGUSTUS	exon	148819403	148819570	.	+	.	ID=g16630.t1.exon6;Parent=g16630.t1;
OX031007.1_Pollenia_amentaria_genome_assembly,_chromosome:_2	AUGUSTUS	intron	148819571	148819764	1	+	.	ID=g16630.t1.intron6;Parent=g16630.t1;
OX031007.1_Pollenia_amentaria_genome_assembly,_chromosome:_2	AUGUSTUS	CDS	148819765	148819878	1	+	0	ID=g16630.t1.CDS7;Parent=g16630.t1;
OX031007.1_Pollenia_amentaria_genome_assembly,_chromosome:_2	AUGUSTUS	exon	148819765	148819878	.	+	.	ID=g16630.t1.exon7;Parent=g16630.t1;
OX031007.1_Pollenia_amentaria_genome_assembly,_chromosome:_2	AUGUSTUS	intron	148819879	148823378	1	+	.	ID=g16630.t1.intron7;Parent=g16630.t1;
OX031007.1_Pollenia_amentaria_genome_assembly,_chromosome:_2	AUGUSTUS	CDS	148823379	148823481	1	+	0	ID=g16630.t1.CDS8;Parent=g16630.t1;
OX031007.1_Pollenia_amentaria_genome_assembly,_chromosome:_2	AUGUSTUS	exon	148823379	148823481	.	+	.	ID=g16630.t1.exon8;Parent=g16630.t1;
OX031007.1_Pollenia_amentaria_genome_assembly,_chromosome:_2	AUGUSTUS	intron	148823482	148823606	1	+	.	ID=g16630.t1.intron8;Parent=g16630.t1;
OX031007.1_Pollenia_amentaria_genome_assembly,_chromosome:_2	AUGUSTUS	CDS	148823607	148823839	1	+	2	ID=g16630.t1.CDS9;Parent=g16630.t1;
OX031007.1_Pollenia_amentaria_genome_assembly,_chromosome:_2	AUGUSTUS	exon	148823607	148823839	.	+	.	ID=g16630.t1.exon9;Parent=g16630.t1;
OX031007.1_Pollenia_amentaria_genome_assembly,_chromosome:_2	AUGUSTUS	intron	148823840	148823998	1	+	.	ID=g16630.t1.intron9;Parent=g16630.t1;
OX031007.1_Pollenia_amentaria_genome_assembly,_chromosome:_2	AUGUSTUS	CDS	148823999	148824221	1	+	0	ID=g16630.t1.CDS10;Parent=g16630.t1;
OX031007.1_Pollenia_amentaria_genome_assembly,_chromosome:_2	AUGUSTUS	exon	148823999	148824221	.	+	.	ID=g16630.t1.exon10;Parent=g16630.t1;
OX031007.1_Pollenia_amentaria_genome_assembly,_chromosome:_2	AUGUSTUS	intron	148824222	148824279	1	+	.	ID=g16630.t1.intron10;Parent=g16630.t1;
OX031007.1_Pollenia_amentaria_genome_assembly,_chromosome:_2	AUGUSTUS	CDS	148824280	148824632	1	+	2	ID=g16630.t1.CDS11;Parent=g16630.t1;
OX031007.1_Pollenia_amentaria_genome_assembly,_chromosome:_2	AUGUSTUS	exon	148824280	148824632	.	+	.	ID=g16630.t1.exon11;Parent=g16630.t1;
OX031007.1_Pollenia_amentaria_genome_assembly,_chromosome:_2	AUGUSTUS	intron	148824633	148832075	1	+	.	ID=g16630.t1.intron11;Parent=g16630.t1;
OX031007.1_Pollenia_amentaria_genome_assembly,_chromosome:_2	AUGUSTUS	CDS	148832076	148833049	1	+	0	ID=g16630.t1.CDS12;Parent=g16630.t1;
OX031007.1_Pollenia_amentaria_genome_assembly,_chromosome:_2	AUGUSTUS	exon	148832076	148833049	.	+	.	ID=g16630.t1.exon12;Parent=g16630.t1;
OX031007.1_Pollenia_amentaria_genome_assembly,_chromosome:_2	AUGUSTUS	intron	148833050	148833121	1	+	.	ID=g16630.t1.intron12;Parent=g16630.t1;
OX031007.1_Pollenia_amentaria_genome_assembly,_chromosome:_2	AUGUSTUS	CDS	148833122	148834455	1	+	1	ID=g16630.t1.CDS13;Parent=g16630.t1;
OX031007.1_Pollenia_amentaria_genome_assembly,_chromosome:_2	AUGUSTUS	exon	148833122	148834455	.	+	.	ID=g16630.t1.exon13;Parent=g16630.t1;
OX031007.1_Pollenia_amentaria_genome_assembly,_chromosome:_2	AUGUSTUS	intron	148834456	148834523	1	+	.	ID=g16630.t1.intron13;Parent=g16630.t1;
OX031007.1_Pollenia_amentaria_genome_assembly,_chromosome:_2	AUGUSTUS	CDS	148834524	148835680	1	+	2	ID=g16630.t1.CDS14;Parent=g16630.t1;
OX031007.1_Pollenia_amentaria_genome_assembly,_chromosome:_2	AUGUSTUS	exon	148834524	148835680	.	+	.	ID=g16630.t1.exon14;Parent=g16630.t1;
OX031007.1_Pollenia_amentaria_genome_assembly,_chromosome:_2	AUGUSTUS	intron	148835681	148835839	1	+	.	ID=g16630.t1.intron14;Parent=g16630.t1;
OX031007.1_Pollenia_amentaria_genome_assembly,_chromosome:_2	AUGUSTUS	CDS	148835840	148836058	1	+	0	ID=g16630.t1.CDS15;Parent=g16630.t1;
OX031007.1_Pollenia_amentaria_genome_assembly,_chromosome:_2	AUGUSTUS	exon	148835840	148836058	.	+	.	ID=g16630.t1.exon15;Parent=g16630.t1;
OX031007.1_Pollenia_amentaria_genome_assembly,_chromosome:_2	AUGUSTUS	intron	148836059	148836115	1	+	.	ID=g16630.t1.intron15;Parent=g16630.t1;
OX031007.1_Pollenia_amentaria_genome_assembly,_chromosome:_2	AUGUSTUS	CDS	148836116	148836445	0.73	+	0	ID=g16630.t1.CDS16;Parent=g16630.t1;
OX031007.1_Pollenia_amentaria_genome_assembly,_chromosome:_2	AUGUSTUS	exon	148836116	148836445	.	+	.	ID=g16630.t1.exon16;Parent=g16630.t1;
OX031007.1_Pollenia_amentaria_genome_assembly,_chromosome:_2	AUGUSTUS	stop_codon	148836443	148836445	.	+	0	ID=g16630.t1.stop1;Parent=g16630.t1;
OX031007.1_Pollenia_amentaria_genome_assembly,_chromosome:_2	AUGUSTUS	mRNA	148814385	148836445	0.69	+	.	ID=g16630.t2;Parent=g16630;
OX031007.1_Pollenia_amentaria_genome_assembly,_chromosome:_2	AUGUSTUS	start_codon	148814385	148814387	.	+	0	ID=g16630.t2.start1;Parent=g16630.t2;
OX031007.1_Pollenia_amentaria_genome_assembly,_chromosome:_2	AUGUSTUS	CDS	148814385	148814413	0.97	+	0	ID=g16630.t2.CDS1;Parent=g16630.t2;
OX031007.1_Pollenia_amentaria_genome_assembly,_chromosome:_2	AUGUSTUS	exon	148814385	148814413	.	+	.	ID=g16630.t2.exon1;Parent=g16630.t2;
OX031007.1_Pollenia_amentaria_genome_assembly,_chromosome:_2	AUGUSTUS	intron	148814414	148816975	0.97	+	.	ID=g16630.t2.intron1;Parent=g16630.t2;
OX031007.1_Pollenia_amentaria_genome_assembly,_chromosome:_2	AUGUSTUS	CDS	148816976	148817101	1	+	1	ID=g16630.t2.CDS2;Parent=g16630.t2;
OX031007.1_Pollenia_amentaria_genome_assembly,_chromosome:_2	AUGUSTUS	exon	148816976	148817101	.	+	.	ID=g16630.t2.exon2;Parent=g16630.t2;
OX031007.1_Pollenia_amentaria_genome_assembly,_chromosome:_2	AUGUSTUS	intron	148817102	148817196	1	+	.	ID=g16630.t2.intron2;Parent=g16630.t2;
OX031007.1_Pollenia_amentaria_genome_assembly,_chromosome:_2	AUGUSTUS	CDS	148817197	148817328	1	+	1	ID=g16630.t2.CDS3;Parent=g16630.t2;
OX031007.1_Pollenia_amentaria_genome_assembly,_chromosome:_2	AUGUSTUS	exon	148817197	148817328	.	+	.	ID=g16630.t2.exon3;Parent=g16630.t2;
OX031007.1_Pollenia_amentaria_genome_assembly,_chromosome:_2	AUGUSTUS	intron	148817329	148817395	1	+	.	ID=g16630.t2.intron3;Parent=g16630.t2;
OX031007.1_Pollenia_amentaria_genome_assembly,_chromosome:_2	AUGUSTUS	CDS	148817396	148817903	1	+	1	ID=g16630.t2.CDS4;Parent=g16630.t2;
OX031007.1_Pollenia_amentaria_genome_assembly,_chromosome:_2	AUGUSTUS	exon	148817396	148817903	.	+	.	ID=g16630.t2.exon4;Parent=g16630.t2;
OX031007.1_Pollenia_amentaria_genome_assembly,_chromosome:_2	AUGUSTUS	intron	148817904	148818654	1	+	.	ID=g16630.t2.intron4;Parent=g16630.t2;
OX031007.1_Pollenia_amentaria_genome_assembly,_chromosome:_2	AUGUSTUS	CDS	148818655	148819276	1	+	0	ID=g16630.t2.CDS5;Parent=g16630.t2;
OX031007.1_Pollenia_amentaria_genome_assembly,_chromosome:_2	AUGUSTUS	exon	148818655	148819276	.	+	.	ID=g16630.t2.exon5;Parent=g16630.t2;
OX031007.1_Pollenia_amentaria_genome_assembly,_chromosome:_2	AUGUSTUS	intron	148819277	148819457	1	+	.	ID=g16630.t2.intron5;Parent=g16630.t2;
OX031007.1_Pollenia_amentaria_genome_assembly,_chromosome:_2	AUGUSTUS	CDS	148819458	148819570	1	+	2	ID=g16630.t2.CDS6;Parent=g16630.t2;
OX031007.1_Pollenia_amentaria_genome_assembly,_chromosome:_2	AUGUSTUS	exon	148819458	148819570	.	+	.	ID=g16630.t2.exon6;Parent=g16630.t2;
OX031007.1_Pollenia_amentaria_genome_assembly,_chromosome:_2	AUGUSTUS	intron	148819571	148819764	1	+	.	ID=g16630.t2.intron6;Parent=g16630.t2;
OX031007.1_Pollenia_amentaria_genome_assembly,_chromosome:_2	AUGUSTUS	CDS	148819765	148819878	1	+	0	ID=g16630.t2.CDS7;Parent=g16630.t2;
OX031007.1_Pollenia_amentaria_genome_assembly,_chromosome:_2	AUGUSTUS	exon	148819765	148819878	.	+	.	ID=g16630.t2.exon7;Parent=g16630.t2;
OX031007.1_Pollenia_amentaria_genome_assembly,_chromosome:_2	AUGUSTUS	intron	148819879	148823378	1	+	.	ID=g16630.t2.intron7;Parent=g16630.t2;
OX031007.1_Pollenia_amentaria_genome_assembly,_chromosome:_2	AUGUSTUS	CDS	148823379	148823481	1	+	0	ID=g16630.t2.CDS8;Parent=g16630.t2;
OX031007.1_Pollenia_amentaria_genome_assembly,_chromosome:_2	AUGUSTUS	exon	148823379	148823481	.	+	.	ID=g16630.t2.exon8;Parent=g16630.t2;
OX031007.1_Pollenia_amentaria_genome_assembly,_chromosome:_2	AUGUSTUS	intron	148823482	148823606	1	+	.	ID=g16630.t2.intron8;Parent=g16630.t2;
OX031007.1_Pollenia_amentaria_genome_assembly,_chromosome:_2	AUGUSTUS	CDS	148823607	148823839	1	+	2	ID=g16630.t2.CDS9;Parent=g16630.t2;
OX031007.1_Pollenia_amentaria_genome_assembly,_chromosome:_2	AUGUSTUS	exon	148823607	148823839	.	+	.	ID=g16630.t2.exon9;Parent=g16630.t2;
OX031007.1_Pollenia_amentaria_genome_assembly,_chromosome:_2	AUGUSTUS	intron	148823840	148823998	1	+	.	ID=g16630.t2.intron9;Parent=g16630.t2;
OX031007.1_Pollenia_amentaria_genome_assembly,_chromosome:_2	AUGUSTUS	CDS	148823999	148824221	1	+	0	ID=g16630.t2.CDS10;Parent=g16630.t2;
OX031007.1_Pollenia_amentaria_genome_assembly,_chromosome:_2	AUGUSTUS	exon	148823999	148824221	.	+	.	ID=g16630.t2.exon10;Parent=g16630.t2;
OX031007.1_Pollenia_amentaria_genome_assembly,_chromosome:_2	AUGUSTUS	intron	148824222	148824279	1	+	.	ID=g16630.t2.intron10;Parent=g16630.t2;
OX031007.1_Pollenia_amentaria_genome_assembly,_chromosome:_2	AUGUSTUS	CDS	148824280	148824632	1	+	2	ID=g16630.t2.CDS11;Parent=g16630.t2;
OX031007.1_Pollenia_amentaria_genome_assembly,_chromosome:_2	AUGUSTUS	exon	148824280	148824632	.	+	.	ID=g16630.t2.exon11;Parent=g16630.t2;
OX031007.1_Pollenia_amentaria_genome_assembly,_chromosome:_2	AUGUSTUS	intron	148824633	148832075	1	+	.	ID=g16630.t2.intron11;Parent=g16630.t2;
OX031007.1_Pollenia_amentaria_genome_assembly,_chromosome:_2	AUGUSTUS	CDS	148832076	148833049	1	+	0	ID=g16630.t2.CDS12;Parent=g16630.t2;
OX031007.1_Pollenia_amentaria_genome_assembly,_chromosome:_2	AUGUSTUS	exon	148832076	148833049	.	+	.	ID=g16630.t2.exon12;Parent=g16630.t2;
OX031007.1_Pollenia_amentaria_genome_assembly,_chromosome:_2	AUGUSTUS	intron	148833050	148833121	1	+	.	ID=g16630.t2.intron12;Parent=g16630.t2;
OX031007.1_Pollenia_amentaria_genome_assembly,_chromosome:_2	AUGUSTUS	CDS	148833122	148834455	1	+	1	ID=g16630.t2.CDS13;Parent=g16630.t2;
OX031007.1_Pollenia_amentaria_genome_assembly,_chromosome:_2	AUGUSTUS	exon	148833122	148834455	.	+	.	ID=g16630.t2.exon13;Parent=g16630.t2;
OX031007.1_Pollenia_amentaria_genome_assembly,_chromosome:_2	AUGUSTUS	intron	148834456	148834523	1	+	.	ID=g16630.t2.intron13;Parent=g16630.t2;
OX031007.1_Pollenia_amentaria_genome_assembly,_chromosome:_2	AUGUSTUS	CDS	148834524	148835680	1	+	2	ID=g16630.t2.CDS14;Parent=g16630.t2;
OX031007.1_Pollenia_amentaria_genome_assembly,_chromosome:_2	AUGUSTUS	exon	148834524	148835680	.	+	.	ID=g16630.t2.exon14;Parent=g16630.t2;
OX031007.1_Pollenia_amentaria_genome_assembly,_chromosome:_2	AUGUSTUS	intron	148835681	148835839	1	+	.	ID=g16630.t2.intron14;Parent=g16630.t2;
OX031007.1_Pollenia_amentaria_genome_assembly,_chromosome:_2	AUGUSTUS	CDS	148835840	148836058	1	+	0	ID=g16630.t2.CDS15;Parent=g16630.t2;
OX031007.1_Pollenia_amentaria_genome_assembly,_chromosome:_2	AUGUSTUS	exon	148835840	148836058	.	+	.	ID=g16630.t2.exon15;Parent=g16630.t2;
OX031007.1_Pollenia_amentaria_genome_assembly,_chromosome:_2	AUGUSTUS	intron	148836059	148836115	1	+	.	ID=g16630.t2.intron15;Parent=g16630.t2;
OX031007.1_Pollenia_amentaria_genome_assembly,_chromosome:_2	AUGUSTUS	CDS	148836116	148836445	0.71	+	0	ID=g16630.t2.CDS16;Parent=g16630.t2;
OX031007.1_Pollenia_amentaria_genome_assembly,_chromosome:_2	AUGUSTUS	exon	148836116	148836445	.	+	.	ID=g16630.t2.exon16;Parent=g16630.t2;
OX031007.1_Pollenia_amentaria_genome_assembly,_chromosome:_2	AUGUSTUS	stop_codon	148836443	148836445	.	+	0	ID=g16630.t2.stop1;Parent=g16630.t2;
OX031007.1_Pollenia_amentaria_genome_assembly,_chromosome:_2	AUGUSTUS	gene	148840238	148840915	.	-	.	ID=g16631;
OX031007.1_Pollenia_amentaria_genome_assembly,_chromosome:_2	AUGUSTUS	mRNA	148840238	148840915	1	-	.	ID=g16631.t1;Parent=g16631;
OX031007.1_Pollenia_amentaria_genome_assembly,_chromosome:_2	AUGUSTUS	stop_codon	148840238	148840240	.	-	0	ID=g16631.t1.stop1;Parent=g16631.t1;
OX031007.1_Pollenia_amentaria_genome_assembly,_chromosome:_2	AUGUSTUS	CDS	148840238	148840915	1	-	0	ID=g16631.t1.CDS1;Parent=g16631.t1;
OX031007.1_Pollenia_amentaria_genome_assembly,_chromosome:_2	AUGUSTUS	exon	148840238	148840915	.	-	.	ID=g16631.t1.exon1;Parent=g16631.t1;
OX031007.1_Pollenia_amentaria_genome_assembly,_chromosome:_2	AUGUSTUS	start_codon	148840913	148840915	.	-	0	ID=g16631.t1.start1;Parent=g16631.t1;
OX031007.1_Pollenia_amentaria_genome_assembly,_chromosome:_2	AUGUSTUS	gene	148841049	148851440	.	+	.	ID=g16632;
OX031007.1_Pollenia_amentaria_genome_assembly,_chromosome:_2	AUGUSTUS	mRNA	148841049	148851440	0.58	+	.	ID=g16632.t1;Parent=g16632;
OX031007.1_Pollenia_amentaria_genome_assembly,_chromosome:_2	AUGUSTUS	start_codon	148841049	148841051	.	+	0	ID=g16632.t1.start1;Parent=g16632.t1;
OX031007.1_Pollenia_amentaria_genome_assembly,_chromosome:_2	AUGUSTUS	CDS	148841049	148841075	0.58	+	0	ID=g16632.t1.CDS1;Parent=g16632.t1;
OX031007.1_Pollenia_amentaria_genome_assembly,_chromosome:_2	AUGUSTUS	exon	148841049	148841075	.	+	.	ID=g16632.t1.exon1;Parent=g16632.t1;
OX031007.1_Pollenia_amentaria_genome_assembly,_chromosome:_2	AUGUSTUS	intron	148841076	148851149	0.58	+	.	ID=g16632.t1.intron1;Parent=g16632.t1;
OX031007.1_Pollenia_amentaria_genome_assembly,_chromosome:_2	AUGUSTUS	CDS	148851150	148851440	1	+	0	ID=g16632.t1.CDS2;Parent=g16632.t1;
OX031007.1_Pollenia_amentaria_genome_assembly,_chromosome:_2	AUGUSTUS	exon	148851150	148851440	.	+	.	ID=g16632.t1.exon2;Parent=g16632.t1;
OX031007.1_Pollenia_amentaria_genome_assembly,_chromosome:_2	AUGUSTUS	stop_codon	148851438	148851440	.	+	0	ID=g16632.t1.stop1;Parent=g16632.t1;
OX031007.1_Pollenia_amentaria_genome_assembly,_chromosome:_2	AUGUSTUS	gene	148929024	148929362	.	-	.	ID=g16633;
OX031007.1_Pollenia_amentaria_genome_assembly,_chromosome:_2	AUGUSTUS	mRNA	148929024	148929362	0.61	-	.	ID=g16633.t1;Parent=g16633;
OX031007.1_Pollenia_amentaria_genome_assembly,_chromosome:_2	AUGUSTUS	stop_codon	148929024	148929026	.	-	0	ID=g16633.t1.stop1;Parent=g16633.t1;
OX031007.1_Pollenia_amentaria_genome_assembly,_chromosome:_2	AUGUSTUS	CDS	148929024	148929362	0.61	-	0	ID=g16633.t1.CDS1;Parent=g16633.t1;
OX031007.1_Pollenia_amentaria_genome_assembly,_chromosome:_2	AUGUSTUS	exon	148929024	148929362	.	-	.	ID=g16633.t1.exon1;Parent=g16633.t1;
OX031007.1_Pollenia_amentaria_genome_assembly,_chromosome:_2	AUGUSTUS	start_codon	148929360	148929362	.	-	0	ID=g16633.t1.start1;Parent=g16633.t1;
OX031007.1_Pollenia_amentaria_genome_assembly,_chromosome:_2	AUGUSTUS	gene	148929642	148936201	.	-	.	ID=g16634;
OX031007.1_Pollenia_amentaria_genome_assembly,_chromosome:_2	AUGUSTUS	mRNA	148929642	148930076	0.92	-	.	ID=g16634.t1;Parent=g16634;
OX031007.1_Pollenia_amentaria_genome_assembly,_chromosome:_2	AUGUSTUS	stop_codon	148929642	148929644	.	-	0	ID=g16634.t1.stop1;Parent=g16634.t1;
OX031007.1_Pollenia_amentaria_genome_assembly,_chromosome:_2	AUGUSTUS	CDS	148929642	148930076	0.92	-	0	ID=g16634.t1.CDS1;Parent=g16634.t1;
OX031007.1_Pollenia_amentaria_genome_assembly,_chromosome:_2	AUGUSTUS	exon	148929642	148930076	.	-	.	ID=g16634.t1.exon1;Parent=g16634.t1;
OX031007.1_Pollenia_amentaria_genome_assembly,_chromosome:_2	AUGUSTUS	start_codon	148930074	148930076	.	-	0	ID=g16634.t1.start1;Parent=g16634.t1;
OX031007.1_Pollenia_amentaria_genome_assembly,_chromosome:_2	AUGUSTUS	mRNA	148929642	148930445	0.55	-	.	ID=g16634.t2;Parent=g16634;
OX031007.1_Pollenia_amentaria_genome_assembly,_chromosome:_2	AUGUSTUS	stop_codon	148929642	148929644	.	-	0	ID=g16634.t2.stop1;Parent=g16634.t2;
OX031007.1_Pollenia_amentaria_genome_assembly,_chromosome:_2	AUGUSTUS	CDS	148929642	148930445	0.55	-	0	ID=g16634.t2.CDS1;Parent=g16634.t2;
OX031007.1_Pollenia_amentaria_genome_assembly,_chromosome:_2	AUGUSTUS	exon	148929642	148930445	.	-	.	ID=g16634.t2.exon1;Parent=g16634.t2;
OX031007.1_Pollenia_amentaria_genome_assembly,_chromosome:_2	AUGUSTUS	start_codon	148930443	148930445	.	-	0	ID=g16634.t2.start1;Parent=g16634.t2;
OX031007.1_Pollenia_amentaria_genome_assembly,_chromosome:_2	AUGUSTUS	mRNA	148930103	148930445	0.84	-	.	ID=g16634.t3;Parent=g16634;
OX031007.1_Pollenia_amentaria_genome_assembly,_chromosome:_2	AUGUSTUS	stop_codon	148930103	148930105	.	-	0	ID=g16634.t3.stop1;Parent=g16634.t3;
OX031007.1_Pollenia_amentaria_genome_assembly,_chromosome:_2	AUGUSTUS	CDS	148930103	148930146	0.93	-	2	ID=g16634.t3.CDS1;Parent=g16634.t3;
OX031007.1_Pollenia_amentaria_genome_assembly,_chromosome:_2	AUGUSTUS	exon	148930103	148930146	.	-	.	ID=g16634.t3.exon1;Parent=g16634.t3;
OX031007.1_Pollenia_amentaria_genome_assembly,_chromosome:_2	AUGUSTUS	intron	148930147	148930282	0.84	-	.	ID=g16634.t3.intron1;Parent=g16634.t3;
OX031007.1_Pollenia_amentaria_genome_assembly,_chromosome:_2	AUGUSTUS	CDS	148930283	148930445	0.88	-	0	ID=g16634.t3.CDS2;Parent=g16634.t3;
OX031007.1_Pollenia_amentaria_genome_assembly,_chromosome:_2	AUGUSTUS	exon	148930283	148930445	.	-	.	ID=g16634.t3.exon2;Parent=g16634.t3;
OX031007.1_Pollenia_amentaria_genome_assembly,_chromosome:_2	AUGUSTUS	start_codon	148930443	148930445	.	-	0	ID=g16634.t3.start1;Parent=g16634.t3;
OX031007.1_Pollenia_amentaria_genome_assembly,_chromosome:_2	AUGUSTUS	mRNA	148930103	148936201	0.62	-	.	ID=g16634.t4;Parent=g16634;
OX031007.1_Pollenia_amentaria_genome_assembly,_chromosome:_2	AUGUSTUS	stop_codon	148930103	148930105	.	-	0	ID=g16634.t4.stop1;Parent=g16634.t4;
OX031007.1_Pollenia_amentaria_genome_assembly,_chromosome:_2	AUGUSTUS	CDS	148930103	148930146	0.87	-	2	ID=g16634.t4.CDS1;Parent=g16634.t4;
OX031007.1_Pollenia_amentaria_genome_assembly,_chromosome:_2	AUGUSTUS	exon	148930103	148930146	.	-	.	ID=g16634.t4.exon1;Parent=g16634.t4;
OX031007.1_Pollenia_amentaria_genome_assembly,_chromosome:_2	AUGUSTUS	intron	148930147	148930282	0.81	-	.	ID=g16634.t4.intron1;Parent=g16634.t4;
OX031007.1_Pollenia_amentaria_genome_assembly,_chromosome:_2	AUGUSTUS	CDS	148930283	148930873	0.69	-	2	ID=g16634.t4.CDS2;Parent=g16634.t4;
OX031007.1_Pollenia_amentaria_genome_assembly,_chromosome:_2	AUGUSTUS	exon	148930283	148930873	.	-	.	ID=g16634.t4.exon2;Parent=g16634.t4;
OX031007.1_Pollenia_amentaria_genome_assembly,_chromosome:_2	AUGUSTUS	intron	148930874	148934457	0.79	-	.	ID=g16634.t4.intron2;Parent=g16634.t4;
OX031007.1_Pollenia_amentaria_genome_assembly,_chromosome:_2	AUGUSTUS	CDS	148934458	148934712	0.8	-	2	ID=g16634.t4.CDS3;Parent=g16634.t4;
OX031007.1_Pollenia_amentaria_genome_assembly,_chromosome:_2	AUGUSTUS	exon	148934458	148934712	.	-	.	ID=g16634.t4.exon3;Parent=g16634.t4;
OX031007.1_Pollenia_amentaria_genome_assembly,_chromosome:_2	AUGUSTUS	intron	148934713	148935477	0.96	-	.	ID=g16634.t4.intron3;Parent=g16634.t4;
OX031007.1_Pollenia_amentaria_genome_assembly,_chromosome:_2	AUGUSTUS	CDS	148935478	148936201	1	-	0	ID=g16634.t4.CDS4;Parent=g16634.t4;
OX031007.1_Pollenia_amentaria_genome_assembly,_chromosome:_2	AUGUSTUS	exon	148935478	148936201	.	-	.	ID=g16634.t4.exon4;Parent=g16634.t4;
OX031007.1_Pollenia_amentaria_genome_assembly,_chromosome:_2	AUGUSTUS	start_codon	148936199	148936201	.	-	0	ID=g16634.t4.start1;Parent=g16634.t4;
OX031007.1_Pollenia_amentaria_genome_assembly,_chromosome:_2	AUGUSTUS	gene	148972757	148973809	.	-	.	ID=g16635;
OX031007.1_Pollenia_amentaria_genome_assembly,_chromosome:_2	AUGUSTUS	mRNA	148972757	148973809	1	-	.	ID=g16635.t1;Parent=g16635;
OX031007.1_Pollenia_amentaria_genome_assembly,_chromosome:_2	AUGUSTUS	stop_codon	148972757	148972759	.	-	0	ID=g16635.t1.stop1;Parent=g16635.t1;
OX031007.1_Pollenia_amentaria_genome_assembly,_chromosome:_2	AUGUSTUS	CDS	148972757	148973809	1	-	0	ID=g16635.t1.CDS1;Parent=g16635.t1;
OX031007.1_Pollenia_amentaria_genome_assembly,_chromosome:_2	AUGUSTUS	exon	148972757	148973809	.	-	.	ID=g16635.t1.exon1;Parent=g16635.t1;
OX031007.1_Pollenia_amentaria_genome_assembly,_chromosome:_2	AUGUSTUS	start_codon	148973807	148973809	.	-	0	ID=g16635.t1.start1;Parent=g16635.t1;
OX031007.1_Pollenia_amentaria_genome_assembly,_chromosome:_2	AUGUSTUS	gene	148974163	148975539	.	-	.	ID=g16636;
OX031007.1_Pollenia_amentaria_genome_assembly,_chromosome:_2	AUGUSTUS	mRNA	148974163	148975539	1	-	.	ID=g16636.t1;Parent=g16636;
OX031007.1_Pollenia_amentaria_genome_assembly,_chromosome:_2	AUGUSTUS	stop_codon	148974163	148974165	.	-	0	ID=g16636.t1.stop1;Parent=g16636.t1;
OX031007.1_Pollenia_amentaria_genome_assembly,_chromosome:_2	AUGUSTUS	CDS	148974163	148975539	1	-	0	ID=g16636.t1.CDS1;Parent=g16636.t1;
OX031007.1_Pollenia_amentaria_genome_assembly,_chromosome:_2	AUGUSTUS	exon	148974163	148975539	.	-	.	ID=g16636.t1.exon1;Parent=g16636.t1;
OX031007.1_Pollenia_amentaria_genome_assembly,_chromosome:_2	AUGUSTUS	start_codon	148975537	148975539	.	-	0	ID=g16636.t1.start1;Parent=g16636.t1;
OX031007.1_Pollenia_amentaria_genome_assembly,_chromosome:_2	AUGUSTUS	mRNA	148974163	148975539	0.35	-	.	ID=g16636.t2;Parent=g16636;
OX031007.1_Pollenia_amentaria_genome_assembly,_chromosome:_2	AUGUSTUS	stop_codon	148974163	148974165	.	-	0	ID=g16636.t2.stop1;Parent=g16636.t2;
OX031007.1_Pollenia_amentaria_genome_assembly,_chromosome:_2	AUGUSTUS	CDS	148974163	148974837	0.61	-	0	ID=g16636.t2.CDS1;Parent=g16636.t2;
OX031007.1_Pollenia_amentaria_genome_assembly,_chromosome:_2	AUGUSTUS	exon	148974163	148974837	.	-	.	ID=g16636.t2.exon1;Parent=g16636.t2;
OX031007.1_Pollenia_amentaria_genome_assembly,_chromosome:_2	AUGUSTUS	intron	148974838	148975458	0.35	-	.	ID=g16636.t2.intron1;Parent=g16636.t2;
OX031007.1_Pollenia_amentaria_genome_assembly,_chromosome:_2	AUGUSTUS	CDS	148975459	148975539	0.39	-	0	ID=g16636.t2.CDS2;Parent=g16636.t2;
OX031007.1_Pollenia_amentaria_genome_assembly,_chromosome:_2	AUGUSTUS	exon	148975459	148975539	.	-	.	ID=g16636.t2.exon2;Parent=g16636.t2;
OX031007.1_Pollenia_amentaria_genome_assembly,_chromosome:_2	AUGUSTUS	start_codon	148975537	148975539	.	-	0	ID=g16636.t2.start1;Parent=g16636.t2;
OX031007.1_Pollenia_amentaria_genome_assembly,_chromosome:_2	AUGUSTUS	gene	148976693	148977906	.	-	.	ID=g16637;
OX031007.1_Pollenia_amentaria_genome_assembly,_chromosome:_2	AUGUSTUS	mRNA	148976693	148977906	0.5	-	.	ID=g16637.t1;Parent=g16637;
OX031007.1_Pollenia_amentaria_genome_assembly,_chromosome:_2	AUGUSTUS	stop_codon	148976693	148976695	.	-	0	ID=g16637.t1.stop1;Parent=g16637.t1;
OX031007.1_Pollenia_amentaria_genome_assembly,_chromosome:_2	AUGUSTUS	CDS	148976693	148976816	0.69	-	1	ID=g16637.t1.CDS1;Parent=g16637.t1;
OX031007.1_Pollenia_amentaria_genome_assembly,_chromosome:_2	AUGUSTUS	exon	148976693	148976816	.	-	.	ID=g16637.t1.exon1;Parent=g16637.t1;
OX031007.1_Pollenia_amentaria_genome_assembly,_chromosome:_2	AUGUSTUS	intron	148976817	148977073	0.69	-	.	ID=g16637.t1.intron1;Parent=g16637.t1;
OX031007.1_Pollenia_amentaria_genome_assembly,_chromosome:_2	AUGUSTUS	CDS	148977074	148977906	0.67	-	0	ID=g16637.t1.CDS2;Parent=g16637.t1;
OX031007.1_Pollenia_amentaria_genome_assembly,_chromosome:_2	AUGUSTUS	exon	148977074	148977906	.	-	.	ID=g16637.t1.exon2;Parent=g16637.t1;
OX031007.1_Pollenia_amentaria_genome_assembly,_chromosome:_2	AUGUSTUS	start_codon	148977904	148977906	.	-	0	ID=g16637.t1.start1;Parent=g16637.t1;
OX031007.1_Pollenia_amentaria_genome_assembly,_chromosome:_2	AUGUSTUS	gene	148978151	148980147	.	-	.	ID=g16638;
OX031007.1_Pollenia_amentaria_genome_assembly,_chromosome:_2	AUGUSTUS	mRNA	148978151	148980147	0.66	-	.	ID=g16638.t1;Parent=g16638;
OX031007.1_Pollenia_amentaria_genome_assembly,_chromosome:_2	AUGUSTUS	stop_codon	148978151	148978153	.	-	0	ID=g16638.t1.stop1;Parent=g16638.t1;
OX031007.1_Pollenia_amentaria_genome_assembly,_chromosome:_2	AUGUSTUS	CDS	148978151	148978211	1	-	1	ID=g16638.t1.CDS1;Parent=g16638.t1;
OX031007.1_Pollenia_amentaria_genome_assembly,_chromosome:_2	AUGUSTUS	exon	148978151	148978211	.	-	.	ID=g16638.t1.exon1;Parent=g16638.t1;
OX031007.1_Pollenia_amentaria_genome_assembly,_chromosome:_2	AUGUSTUS	intron	148978212	148979338	0.66	-	.	ID=g16638.t1.intron1;Parent=g16638.t1;
OX031007.1_Pollenia_amentaria_genome_assembly,_chromosome:_2	AUGUSTUS	CDS	148979339	148980147	0.66	-	0	ID=g16638.t1.CDS2;Parent=g16638.t1;
OX031007.1_Pollenia_amentaria_genome_assembly,_chromosome:_2	AUGUSTUS	exon	148979339	148980147	.	-	.	ID=g16638.t1.exon2;Parent=g16638.t1;
OX031007.1_Pollenia_amentaria_genome_assembly,_chromosome:_2	AUGUSTUS	start_codon	148980145	148980147	.	-	0	ID=g16638.t1.start1;Parent=g16638.t1;
OX031007.1_Pollenia_amentaria_genome_assembly,_chromosome:_2	AUGUSTUS	gene	148997123	148998175	.	-	.	ID=g16639;
OX031007.1_Pollenia_amentaria_genome_assembly,_chromosome:_2	AUGUSTUS	mRNA	148997123	148998175	1	-	.	ID=g16639.t1;Parent=g16639;
OX031007.1_Pollenia_amentaria_genome_assembly,_chromosome:_2	AUGUSTUS	stop_codon	148997123	148997125	.	-	0	ID=g16639.t1.stop1;Parent=g16639.t1;
OX031007.1_Pollenia_amentaria_genome_assembly,_chromosome:_2	AUGUSTUS	CDS	148997123	148998175	1	-	0	ID=g16639.t1.CDS1;Parent=g16639.t1;
OX031007.1_Pollenia_amentaria_genome_assembly,_chromosome:_2	AUGUSTUS	exon	148997123	148998175	.	-	.	ID=g16639.t1.exon1;Parent=g16639.t1;
OX031007.1_Pollenia_amentaria_genome_assembly,_chromosome:_2	AUGUSTUS	start_codon	148998173	148998175	.	-	0	ID=g16639.t1.start1;Parent=g16639.t1;
OX031007.1_Pollenia_amentaria_genome_assembly,_chromosome:_2	AUGUSTUS	gene	148998529	148999941	.	-	.	ID=g16640;
OX031007.1_Pollenia_amentaria_genome_assembly,_chromosome:_2	AUGUSTUS	mRNA	148998529	148999941	1	-	.	ID=g16640.t1;Parent=g16640;
OX031007.1_Pollenia_amentaria_genome_assembly,_chromosome:_2	AUGUSTUS	stop_codon	148998529	148998531	.	-	0	ID=g16640.t1.stop1;Parent=g16640.t1;
OX031007.1_Pollenia_amentaria_genome_assembly,_chromosome:_2	AUGUSTUS	CDS	148998529	148999941	1	-	0	ID=g16640.t1.CDS1;Parent=g16640.t1;
OX031007.1_Pollenia_amentaria_genome_assembly,_chromosome:_2	AUGUSTUS	exon	148998529	148999941	.	-	.	ID=g16640.t1.exon1;Parent=g16640.t1;
OX031007.1_Pollenia_amentaria_genome_assembly,_chromosome:_2	AUGUSTUS	start_codon	148999939	148999941	.	-	0	ID=g16640.t1.start1;Parent=g16640.t1;
OX031007.1_Pollenia_amentaria_genome_assembly,_chromosome:_2	AUGUSTUS	gene	148998529	148999941	.	-	.	ID=g16641;
OX031007.1_Pollenia_amentaria_genome_assembly,_chromosome:_2	AUGUSTUS	mRNA	148998529	148999941	0.57	-	.	ID=g16641.t1;Parent=g16641;
OX031007.1_Pollenia_amentaria_genome_assembly,_chromosome:_2	AUGUSTUS	stop_codon	148998529	148998531	.	-	0	ID=g16641.t1.stop1;Parent=g16641.t1;
OX031007.1_Pollenia_amentaria_genome_assembly,_chromosome:_2	AUGUSTUS	CDS	148998529	148999079	0.8	-	2	ID=g16641.t1.CDS1;Parent=g16641.t1;
OX031007.1_Pollenia_amentaria_genome_assembly,_chromosome:_2	AUGUSTUS	exon	148998529	148999079	.	-	.	ID=g16641.t1.exon1;Parent=g16641.t1;
OX031007.1_Pollenia_amentaria_genome_assembly,_chromosome:_2	AUGUSTUS	intron	148999080	148999871	0.57	-	.	ID=g16641.t1.intron1;Parent=g16641.t1;
OX031007.1_Pollenia_amentaria_genome_assembly,_chromosome:_2	AUGUSTUS	CDS	148999872	148999941	0.72	-	0	ID=g16641.t1.CDS2;Parent=g16641.t1;
OX031007.1_Pollenia_amentaria_genome_assembly,_chromosome:_2	AUGUSTUS	exon	148999872	148999941	.	-	.	ID=g16641.t1.exon2;Parent=g16641.t1;
OX031007.1_Pollenia_amentaria_genome_assembly,_chromosome:_2	AUGUSTUS	start_codon	148999939	148999941	.	-	0	ID=g16641.t1.start1;Parent=g16641.t1;
OX031007.1_Pollenia_amentaria_genome_assembly,_chromosome:_2	AUGUSTUS	gene	149001095	149004549	.	-	.	ID=g16642;
OX031007.1_Pollenia_amentaria_genome_assembly,_chromosome:_2	AUGUSTUS	mRNA	149001095	149004549	0.66	-	.	ID=g16642.t1;Parent=g16642;
OX031007.1_Pollenia_amentaria_genome_assembly,_chromosome:_2	AUGUSTUS	stop_codon	149001095	149001097	.	-	0	ID=g16642.t1.stop1;Parent=g16642.t1;
OX031007.1_Pollenia_amentaria_genome_assembly,_chromosome:_2	AUGUSTUS	CDS	149001095	149001218	0.67	-	1	ID=g16642.t1.CDS1;Parent=g16642.t1;
OX031007.1_Pollenia_amentaria_genome_assembly,_chromosome:_2	AUGUSTUS	exon	149001095	149001218	.	-	.	ID=g16642.t1.exon1;Parent=g16642.t1;
OX031007.1_Pollenia_amentaria_genome_assembly,_chromosome:_2	AUGUSTUS	intron	149001219	149001475	0.67	-	.	ID=g16642.t1.intron1;Parent=g16642.t1;
OX031007.1_Pollenia_amentaria_genome_assembly,_chromosome:_2	AUGUSTUS	CDS	149001476	149002613	0.96	-	2	ID=g16642.t1.CDS2;Parent=g16642.t1;
OX031007.1_Pollenia_amentaria_genome_assembly,_chromosome:_2	AUGUSTUS	exon	149001476	149002613	.	-	.	ID=g16642.t1.exon2;Parent=g16642.t1;
OX031007.1_Pollenia_amentaria_genome_assembly,_chromosome:_2	AUGUSTUS	intron	149002614	149002805	0.97	-	.	ID=g16642.t1.intron2;Parent=g16642.t1;
OX031007.1_Pollenia_amentaria_genome_assembly,_chromosome:_2	AUGUSTUS	CDS	149002806	149003060	0.97	-	2	ID=g16642.t1.CDS3;Parent=g16642.t1;
OX031007.1_Pollenia_amentaria_genome_assembly,_chromosome:_2	AUGUSTUS	exon	149002806	149003060	.	-	.	ID=g16642.t1.exon3;Parent=g16642.t1;
OX031007.1_Pollenia_amentaria_genome_assembly,_chromosome:_2	AUGUSTUS	intron	149003061	149003825	1	-	.	ID=g16642.t1.intron3;Parent=g16642.t1;
OX031007.1_Pollenia_amentaria_genome_assembly,_chromosome:_2	AUGUSTUS	CDS	149003826	149004549	1	-	0	ID=g16642.t1.CDS4;Parent=g16642.t1;
OX031007.1_Pollenia_amentaria_genome_assembly,_chromosome:_2	AUGUSTUS	exon	149003826	149004549	.	-	.	ID=g16642.t1.exon4;Parent=g16642.t1;
OX031007.1_Pollenia_amentaria_genome_assembly,_chromosome:_2	AUGUSTUS	start_codon	149004547	149004549	.	-	0	ID=g16642.t1.start1;Parent=g16642.t1;
OX031007.1_Pollenia_amentaria_genome_assembly,_chromosome:_2	AUGUSTUS	mRNA	149002553	149004549	0.37	-	.	ID=g16642.t2;Parent=g16642;
OX031007.1_Pollenia_amentaria_genome_assembly,_chromosome:_2	AUGUSTUS	stop_codon	149002553	149002555	.	-	0	ID=g16642.t2.stop1;Parent=g16642.t2;
OX031007.1_Pollenia_amentaria_genome_assembly,_chromosome:_2	AUGUSTUS	CDS	149002553	149002672	0.51	-	0	ID=g16642.t2.CDS1;Parent=g16642.t2;
OX031007.1_Pollenia_amentaria_genome_assembly,_chromosome:_2	AUGUSTUS	exon	149002553	149002672	.	-	.	ID=g16642.t2.exon1;Parent=g16642.t2;
OX031007.1_Pollenia_amentaria_genome_assembly,_chromosome:_2	AUGUSTUS	intron	149002673	149002824	0.37	-	.	ID=g16642.t2.intron1;Parent=g16642.t2;
OX031007.1_Pollenia_amentaria_genome_assembly,_chromosome:_2	AUGUSTUS	CDS	149002825	149003060	0.64	-	2	ID=g16642.t2.CDS2;Parent=g16642.t2;
OX031007.1_Pollenia_amentaria_genome_assembly,_chromosome:_2	AUGUSTUS	exon	149002825	149003060	.	-	.	ID=g16642.t2.exon2;Parent=g16642.t2;
OX031007.1_Pollenia_amentaria_genome_assembly,_chromosome:_2	AUGUSTUS	intron	149003061	149003825	0.97	-	.	ID=g16642.t2.intron2;Parent=g16642.t2;
OX031007.1_Pollenia_amentaria_genome_assembly,_chromosome:_2	AUGUSTUS	CDS	149003826	149004549	0.97	-	0	ID=g16642.t2.CDS3;Parent=g16642.t2;
OX031007.1_Pollenia_amentaria_genome_assembly,_chromosome:_2	AUGUSTUS	exon	149003826	149004549	.	-	.	ID=g16642.t2.exon3;Parent=g16642.t2;
OX031007.1_Pollenia_amentaria_genome_assembly,_chromosome:_2	AUGUSTUS	start_codon	149004547	149004549	.	-	0	ID=g16642.t2.start1;Parent=g16642.t2;
OX031007.1_Pollenia_amentaria_genome_assembly,_chromosome:_2	AUGUSTUS	gene	149002723	149004549	.	-	.	ID=g16643;
OX031007.1_Pollenia_amentaria_genome_assembly,_chromosome:_2	AUGUSTUS	mRNA	149002723	149004549	0.63	-	.	ID=g16643.t1;Parent=g16643;
OX031007.1_Pollenia_amentaria_genome_assembly,_chromosome:_2	AUGUSTUS	stop_codon	149002723	149002725	.	-	0	ID=g16643.t1.stop1;Parent=g16643.t1;
OX031007.1_Pollenia_amentaria_genome_assembly,_chromosome:_2	AUGUSTUS	CDS	149002723	149004549	0.63	-	0	ID=g16643.t1.CDS1;Parent=g16643.t1;
OX031007.1_Pollenia_amentaria_genome_assembly,_chromosome:_2	AUGUSTUS	exon	149002723	149004549	.	-	.	ID=g16643.t1.exon1;Parent=g16643.t1;
OX031007.1_Pollenia_amentaria_genome_assembly,_chromosome:_2	AUGUSTUS	start_codon	149004547	149004549	.	-	0	ID=g16643.t1.start1;Parent=g16643.t1;
OX031007.1_Pollenia_amentaria_genome_assembly,_chromosome:_2	AUGUSTUS	gene	149040943	149041995	.	-	.	ID=g16644;
OX031007.1_Pollenia_amentaria_genome_assembly,_chromosome:_2	AUGUSTUS	mRNA	149040943	149041995	1	-	.	ID=g16644.t1;Parent=g16644;
OX031007.1_Pollenia_amentaria_genome_assembly,_chromosome:_2	AUGUSTUS	stop_codon	149040943	149040945	.	-	0	ID=g16644.t1.stop1;Parent=g16644.t1;
OX031007.1_Pollenia_amentaria_genome_assembly,_chromosome:_2	AUGUSTUS	CDS	149040943	149041995	1	-	0	ID=g16644.t1.CDS1;Parent=g16644.t1;
OX031007.1_Pollenia_amentaria_genome_assembly,_chromosome:_2	AUGUSTUS	exon	149040943	149041995	.	-	.	ID=g16644.t1.exon1;Parent=g16644.t1;
OX031007.1_Pollenia_amentaria_genome_assembly,_chromosome:_2	AUGUSTUS	start_codon	149041993	149041995	.	-	0	ID=g16644.t1.start1;Parent=g16644.t1;
OX031007.1_Pollenia_amentaria_genome_assembly,_chromosome:_2	AUGUSTUS	gene	149042022	149043768	.	-	.	ID=g16645;
OX031007.1_Pollenia_amentaria_genome_assembly,_chromosome:_2	AUGUSTUS	mRNA	149043166	149043768	0.99	-	.	ID=g16645.t1;Parent=g16645;
OX031007.1_Pollenia_amentaria_genome_assembly,_chromosome:_2	AUGUSTUS	stop_codon	149043166	149043168	.	-	0	ID=g16645.t1.stop1;Parent=g16645.t1;
OX031007.1_Pollenia_amentaria_genome_assembly,_chromosome:_2	AUGUSTUS	CDS	149043166	149043768	0.99	-	0	ID=g16645.t1.CDS1;Parent=g16645.t1;
OX031007.1_Pollenia_amentaria_genome_assembly,_chromosome:_2	AUGUSTUS	exon	149043166	149043768	.	-	.	ID=g16645.t1.exon1;Parent=g16645.t1;
OX031007.1_Pollenia_amentaria_genome_assembly,_chromosome:_2	AUGUSTUS	start_codon	149043766	149043768	.	-	0	ID=g16645.t1.start1;Parent=g16645.t1;
OX031007.1_Pollenia_amentaria_genome_assembly,_chromosome:_2	AUGUSTUS	mRNA	149042022	149043768	0.39	-	.	ID=g16645.t2;Parent=g16645;
OX031007.1_Pollenia_amentaria_genome_assembly,_chromosome:_2	AUGUSTUS	stop_codon	149042022	149042024	.	-	0	ID=g16645.t2.stop1;Parent=g16645.t2;
OX031007.1_Pollenia_amentaria_genome_assembly,_chromosome:_2	AUGUSTUS	CDS	149042022	149042065	0.85	-	2	ID=g16645.t2.CDS1;Parent=g16645.t2;
OX031007.1_Pollenia_amentaria_genome_assembly,_chromosome:_2	AUGUSTUS	exon	149042022	149042065	.	-	.	ID=g16645.t2.exon1;Parent=g16645.t2;
OX031007.1_Pollenia_amentaria_genome_assembly,_chromosome:_2	AUGUSTUS	intron	149042066	149042201	0.77	-	.	ID=g16645.t2.intron1;Parent=g16645.t2;
OX031007.1_Pollenia_amentaria_genome_assembly,_chromosome:_2	AUGUSTUS	CDS	149042202	149042906	0.62	-	2	ID=g16645.t2.CDS2;Parent=g16645.t2;
OX031007.1_Pollenia_amentaria_genome_assembly,_chromosome:_2	AUGUSTUS	exon	149042202	149042906	.	-	.	ID=g16645.t2.exon2;Parent=g16645.t2;
OX031007.1_Pollenia_amentaria_genome_assembly,_chromosome:_2	AUGUSTUS	intron	149042907	149043698	0.49	-	.	ID=g16645.t2.intron2;Parent=g16645.t2;
OX031007.1_Pollenia_amentaria_genome_assembly,_chromosome:_2	AUGUSTUS	CDS	149043699	149043768	0.6	-	0	ID=g16645.t2.CDS3;Parent=g16645.t2;
OX031007.1_Pollenia_amentaria_genome_assembly,_chromosome:_2	AUGUSTUS	exon	149043699	149043768	.	-	.	ID=g16645.t2.exon3;Parent=g16645.t2;
OX031007.1_Pollenia_amentaria_genome_assembly,_chromosome:_2	AUGUSTUS	start_codon	149043766	149043768	.	-	0	ID=g16645.t2.start1;Parent=g16645.t2;
OX031007.1_Pollenia_amentaria_genome_assembly,_chromosome:_2	AUGUSTUS	mRNA	149042022	149043768	0.36	-	.	ID=g16645.t3;Parent=g16645;
OX031007.1_Pollenia_amentaria_genome_assembly,_chromosome:_2	AUGUSTUS	stop_codon	149042022	149042024	.	-	0	ID=g16645.t3.stop1;Parent=g16645.t3;
OX031007.1_Pollenia_amentaria_genome_assembly,_chromosome:_2	AUGUSTUS	CDS	149042022	149042065	0.74	-	2	ID=g16645.t3.CDS1;Parent=g16645.t3;
OX031007.1_Pollenia_amentaria_genome_assembly,_chromosome:_2	AUGUSTUS	exon	149042022	149042065	.	-	.	ID=g16645.t3.exon1;Parent=g16645.t3;
OX031007.1_Pollenia_amentaria_genome_assembly,_chromosome:_2	AUGUSTUS	intron	149042066	149042546	0.69	-	.	ID=g16645.t3.intron1;Parent=g16645.t3;
OX031007.1_Pollenia_amentaria_genome_assembly,_chromosome:_2	AUGUSTUS	CDS	149042547	149042906	0.45	-	2	ID=g16645.t3.CDS2;Parent=g16645.t3;
OX031007.1_Pollenia_amentaria_genome_assembly,_chromosome:_2	AUGUSTUS	exon	149042547	149042906	.	-	.	ID=g16645.t3.exon2;Parent=g16645.t3;
OX031007.1_Pollenia_amentaria_genome_assembly,_chromosome:_2	AUGUSTUS	intron	149042907	149043698	0.51	-	.	ID=g16645.t3.intron2;Parent=g16645.t3;
OX031007.1_Pollenia_amentaria_genome_assembly,_chromosome:_2	AUGUSTUS	CDS	149043699	149043768	0.6	-	0	ID=g16645.t3.CDS3;Parent=g16645.t3;
OX031007.1_Pollenia_amentaria_genome_assembly,_chromosome:_2	AUGUSTUS	exon	149043699	149043768	.	-	.	ID=g16645.t3.exon3;Parent=g16645.t3;
OX031007.1_Pollenia_amentaria_genome_assembly,_chromosome:_2	AUGUSTUS	start_codon	149043766	149043768	.	-	0	ID=g16645.t3.start1;Parent=g16645.t3;
OX031007.1_Pollenia_amentaria_genome_assembly,_chromosome:_2	AUGUSTUS	mRNA	149042022	149042952	0.66	-	.	ID=g16645.t4;Parent=g16645;
OX031007.1_Pollenia_amentaria_genome_assembly,_chromosome:_2	AUGUSTUS	stop_codon	149042022	149042024	.	-	0	ID=g16645.t4.stop1;Parent=g16645.t4;
OX031007.1_Pollenia_amentaria_genome_assembly,_chromosome:_2	AUGUSTUS	CDS	149042022	149042065	0.76	-	2	ID=g16645.t4.CDS1;Parent=g16645.t4;
OX031007.1_Pollenia_amentaria_genome_assembly,_chromosome:_2	AUGUSTUS	exon	149042022	149042065	.	-	.	ID=g16645.t4.exon1;Parent=g16645.t4;
OX031007.1_Pollenia_amentaria_genome_assembly,_chromosome:_2	AUGUSTUS	intron	149042066	149042546	0.67	-	.	ID=g16645.t4.intron1;Parent=g16645.t4;
OX031007.1_Pollenia_amentaria_genome_assembly,_chromosome:_2	AUGUSTUS	CDS	149042547	149042952	0.66	-	0	ID=g16645.t4.CDS2;Parent=g16645.t4;
OX031007.1_Pollenia_amentaria_genome_assembly,_chromosome:_2	AUGUSTUS	exon	149042547	149042952	.	-	.	ID=g16645.t4.exon2;Parent=g16645.t4;
OX031007.1_Pollenia_amentaria_genome_assembly,_chromosome:_2	AUGUSTUS	start_codon	149042950	149042952	.	-	0	ID=g16645.t4.start1;Parent=g16645.t4;
OX031007.1_Pollenia_amentaria_genome_assembly,_chromosome:_2	AUGUSTUS	gene	149046380	149048106	.	-	.	ID=g16646;
OX031007.1_Pollenia_amentaria_genome_assembly,_chromosome:_2	AUGUSTUS	mRNA	149046380	149047971	0.63	-	.	ID=g16646.t1;Parent=g16646;
OX031007.1_Pollenia_amentaria_genome_assembly,_chromosome:_2	AUGUSTUS	stop_codon	149046380	149046382	.	-	0	ID=g16646.t1.stop1;Parent=g16646.t1;
OX031007.1_Pollenia_amentaria_genome_assembly,_chromosome:_2	AUGUSTUS	CDS	149046380	149046440	0.97	-	1	ID=g16646.t1.CDS1;Parent=g16646.t1;
OX031007.1_Pollenia_amentaria_genome_assembly,_chromosome:_2	AUGUSTUS	exon	149046380	149046440	.	-	.	ID=g16646.t1.exon1;Parent=g16646.t1;
OX031007.1_Pollenia_amentaria_genome_assembly,_chromosome:_2	AUGUSTUS	intron	149046441	149046568	0.97	-	.	ID=g16646.t1.intron1;Parent=g16646.t1;
OX031007.1_Pollenia_amentaria_genome_assembly,_chromosome:_2	AUGUSTUS	CDS	149046569	149047971	0.63	-	0	ID=g16646.t1.CDS2;Parent=g16646.t1;
OX031007.1_Pollenia_amentaria_genome_assembly,_chromosome:_2	AUGUSTUS	exon	149046569	149047971	.	-	.	ID=g16646.t1.exon2;Parent=g16646.t1;
OX031007.1_Pollenia_amentaria_genome_assembly,_chromosome:_2	AUGUSTUS	start_codon	149047969	149047971	.	-	0	ID=g16646.t1.start1;Parent=g16646.t1;
OX031007.1_Pollenia_amentaria_genome_assembly,_chromosome:_2	AUGUSTUS	mRNA	149046380	149048106	0.42	-	.	ID=g16646.t2;Parent=g16646;
OX031007.1_Pollenia_amentaria_genome_assembly,_chromosome:_2	AUGUSTUS	stop_codon	149046380	149046382	.	-	0	ID=g16646.t2.stop1;Parent=g16646.t2;
OX031007.1_Pollenia_amentaria_genome_assembly,_chromosome:_2	AUGUSTUS	CDS	149046380	149046440	0.96	-	1	ID=g16646.t2.CDS1;Parent=g16646.t2;
OX031007.1_Pollenia_amentaria_genome_assembly,_chromosome:_2	AUGUSTUS	exon	149046380	149046440	.	-	.	ID=g16646.t2.exon1;Parent=g16646.t2;
OX031007.1_Pollenia_amentaria_genome_assembly,_chromosome:_2	AUGUSTUS	intron	149046441	149046568	0.96	-	.	ID=g16646.t2.intron1;Parent=g16646.t2;
OX031007.1_Pollenia_amentaria_genome_assembly,_chromosome:_2	AUGUSTUS	CDS	149046569	149046887	0.95	-	2	ID=g16646.t2.CDS2;Parent=g16646.t2;
OX031007.1_Pollenia_amentaria_genome_assembly,_chromosome:_2	AUGUSTUS	exon	149046569	149046887	.	-	.	ID=g16646.t2.exon2;Parent=g16646.t2;
OX031007.1_Pollenia_amentaria_genome_assembly,_chromosome:_2	AUGUSTUS	intron	149046888	149047652	0.98	-	.	ID=g16646.t2.intron2;Parent=g16646.t2;
OX031007.1_Pollenia_amentaria_genome_assembly,_chromosome:_2	AUGUSTUS	CDS	149047653	149048106	0.46	-	0	ID=g16646.t2.CDS3;Parent=g16646.t2;
OX031007.1_Pollenia_amentaria_genome_assembly,_chromosome:_2	AUGUSTUS	exon	149047653	149048106	.	-	.	ID=g16646.t2.exon3;Parent=g16646.t2;
OX031007.1_Pollenia_amentaria_genome_assembly,_chromosome:_2	AUGUSTUS	start_codon	149048104	149048106	.	-	0	ID=g16646.t2.start1;Parent=g16646.t2;
OX031007.1_Pollenia_amentaria_genome_assembly,_chromosome:_2	AUGUSTUS	gene	149082609	149083661	.	-	.	ID=g16647;
OX031007.1_Pollenia_amentaria_genome_assembly,_chromosome:_2	AUGUSTUS	mRNA	149082609	149083661	1	-	.	ID=g16647.t1;Parent=g16647;
OX031007.1_Pollenia_amentaria_genome_assembly,_chromosome:_2	AUGUSTUS	stop_codon	149082609	149082611	.	-	0	ID=g16647.t1.stop1;Parent=g16647.t1;
OX031007.1_Pollenia_amentaria_genome_assembly,_chromosome:_2	AUGUSTUS	CDS	149082609	149083661	1	-	0	ID=g16647.t1.CDS1;Parent=g16647.t1;
OX031007.1_Pollenia_amentaria_genome_assembly,_chromosome:_2	AUGUSTUS	exon	149082609	149083661	.	-	.	ID=g16647.t1.exon1;Parent=g16647.t1;
OX031007.1_Pollenia_amentaria_genome_assembly,_chromosome:_2	AUGUSTUS	start_codon	149083659	149083661	.	-	0	ID=g16647.t1.start1;Parent=g16647.t1;
OX031007.1_Pollenia_amentaria_genome_assembly,_chromosome:_2	AUGUSTUS	gene	149083688	149085434	.	-	.	ID=g16648;
OX031007.1_Pollenia_amentaria_genome_assembly,_chromosome:_2	AUGUSTUS	mRNA	149083688	149085434	0.8	-	.	ID=g16648.t1;Parent=g16648;
OX031007.1_Pollenia_amentaria_genome_assembly,_chromosome:_2	AUGUSTUS	stop_codon	149083688	149083690	.	-	0	ID=g16648.t1.stop1;Parent=g16648.t1;
OX031007.1_Pollenia_amentaria_genome_assembly,_chromosome:_2	AUGUSTUS	CDS	149083688	149083731	0.8	-	2	ID=g16648.t1.CDS1;Parent=g16648.t1;
OX031007.1_Pollenia_amentaria_genome_assembly,_chromosome:_2	AUGUSTUS	exon	149083688	149083731	.	-	.	ID=g16648.t1.exon1;Parent=g16648.t1;
OX031007.1_Pollenia_amentaria_genome_assembly,_chromosome:_2	AUGUSTUS	intron	149083732	149083867	0.8	-	.	ID=g16648.t1.intron1;Parent=g16648.t1;
OX031007.1_Pollenia_amentaria_genome_assembly,_chromosome:_2	AUGUSTUS	CDS	149083868	149085434	0.84	-	0	ID=g16648.t1.CDS2;Parent=g16648.t1;
OX031007.1_Pollenia_amentaria_genome_assembly,_chromosome:_2	AUGUSTUS	exon	149083868	149085434	.	-	.	ID=g16648.t1.exon2;Parent=g16648.t1;
OX031007.1_Pollenia_amentaria_genome_assembly,_chromosome:_2	AUGUSTUS	start_codon	149085432	149085434	.	-	0	ID=g16648.t1.start1;Parent=g16648.t1;
OX031007.1_Pollenia_amentaria_genome_assembly,_chromosome:_2	AUGUSTUS	gene	149084297	149085434	.	-	.	ID=g16649;
OX031007.1_Pollenia_amentaria_genome_assembly,_chromosome:_2	AUGUSTUS	mRNA	149084297	149085434	0.46	-	.	ID=g16649.t1;Parent=g16649;
OX031007.1_Pollenia_amentaria_genome_assembly,_chromosome:_2	AUGUSTUS	stop_codon	149084297	149084299	.	-	0	ID=g16649.t1.stop1;Parent=g16649.t1;
OX031007.1_Pollenia_amentaria_genome_assembly,_chromosome:_2	AUGUSTUS	CDS	149084297	149084485	0.46	-	0	ID=g16649.t1.CDS1;Parent=g16649.t1;
OX031007.1_Pollenia_amentaria_genome_assembly,_chromosome:_2	AUGUSTUS	exon	149084297	149084485	.	-	.	ID=g16649.t1.exon1;Parent=g16649.t1;
OX031007.1_Pollenia_amentaria_genome_assembly,_chromosome:_2	AUGUSTUS	intron	149084486	149085410	0.46	-	.	ID=g16649.t1.intron1;Parent=g16649.t1;
OX031007.1_Pollenia_amentaria_genome_assembly,_chromosome:_2	AUGUSTUS	CDS	149085411	149085434	0.68	-	0	ID=g16649.t1.CDS2;Parent=g16649.t1;
OX031007.1_Pollenia_amentaria_genome_assembly,_chromosome:_2	AUGUSTUS	exon	149085411	149085434	.	-	.	ID=g16649.t1.exon2;Parent=g16649.t1;
OX031007.1_Pollenia_amentaria_genome_assembly,_chromosome:_2	AUGUSTUS	start_codon	149085432	149085434	.	-	0	ID=g16649.t1.start1;Parent=g16649.t1;
OX031007.1_Pollenia_amentaria_genome_assembly,_chromosome:_2	AUGUSTUS	gene	149088022	149089613	.	-	.	ID=g16650;
OX031007.1_Pollenia_amentaria_genome_assembly,_chromosome:_2	AUGUSTUS	mRNA	149088022	149089613	0.41	-	.	ID=g16650.t1;Parent=g16650;
OX031007.1_Pollenia_amentaria_genome_assembly,_chromosome:_2	AUGUSTUS	stop_codon	149088022	149088024	.	-	0	ID=g16650.t1.stop1;Parent=g16650.t1;
OX031007.1_Pollenia_amentaria_genome_assembly,_chromosome:_2	AUGUSTUS	CDS	149088022	149088082	0.98	-	1	ID=g16650.t1.CDS1;Parent=g16650.t1;
OX031007.1_Pollenia_amentaria_genome_assembly,_chromosome:_2	AUGUSTUS	exon	149088022	149088082	.	-	.	ID=g16650.t1.exon1;Parent=g16650.t1;
OX031007.1_Pollenia_amentaria_genome_assembly,_chromosome:_2	AUGUSTUS	intron	149088083	149088210	0.98	-	.	ID=g16650.t1.intron1;Parent=g16650.t1;
OX031007.1_Pollenia_amentaria_genome_assembly,_chromosome:_2	AUGUSTUS	CDS	149088211	149088529	0.68	-	2	ID=g16650.t1.CDS2;Parent=g16650.t1;
OX031007.1_Pollenia_amentaria_genome_assembly,_chromosome:_2	AUGUSTUS	exon	149088211	149088529	.	-	.	ID=g16650.t1.exon2;Parent=g16650.t1;
OX031007.1_Pollenia_amentaria_genome_assembly,_chromosome:_2	AUGUSTUS	intron	149088530	149089567	0.41	-	.	ID=g16650.t1.intron2;Parent=g16650.t1;
OX031007.1_Pollenia_amentaria_genome_assembly,_chromosome:_2	AUGUSTUS	CDS	149089568	149089613	0.42	-	0	ID=g16650.t1.CDS3;Parent=g16650.t1;
OX031007.1_Pollenia_amentaria_genome_assembly,_chromosome:_2	AUGUSTUS	exon	149089568	149089613	.	-	.	ID=g16650.t1.exon3;Parent=g16650.t1;
OX031007.1_Pollenia_amentaria_genome_assembly,_chromosome:_2	AUGUSTUS	start_codon	149089611	149089613	.	-	0	ID=g16650.t1.start1;Parent=g16650.t1;
OX031007.1_Pollenia_amentaria_genome_assembly,_chromosome:_2	AUGUSTUS	gene	149256337	149257767	.	-	.	ID=g16651;
OX031007.1_Pollenia_amentaria_genome_assembly,_chromosome:_2	AUGUSTUS	mRNA	149256337	149257767	0.86	-	.	ID=g16651.t1;Parent=g16651;
OX031007.1_Pollenia_amentaria_genome_assembly,_chromosome:_2	AUGUSTUS	stop_codon	149256337	149256339	.	-	0	ID=g16651.t1.stop1;Parent=g16651.t1;
OX031007.1_Pollenia_amentaria_genome_assembly,_chromosome:_2	AUGUSTUS	CDS	149256337	149256632	1	-	2	ID=g16651.t1.CDS1;Parent=g16651.t1;
OX031007.1_Pollenia_amentaria_genome_assembly,_chromosome:_2	AUGUSTUS	exon	149256337	149256632	.	-	.	ID=g16651.t1.exon1;Parent=g16651.t1;
OX031007.1_Pollenia_amentaria_genome_assembly,_chromosome:_2	AUGUSTUS	intron	149256633	149256686	1	-	.	ID=g16651.t1.intron1;Parent=g16651.t1;
OX031007.1_Pollenia_amentaria_genome_assembly,_chromosome:_2	AUGUSTUS	CDS	149256687	149257347	1	-	0	ID=g16651.t1.CDS2;Parent=g16651.t1;
OX031007.1_Pollenia_amentaria_genome_assembly,_chromosome:_2	AUGUSTUS	exon	149256687	149257347	.	-	.	ID=g16651.t1.exon2;Parent=g16651.t1;
OX031007.1_Pollenia_amentaria_genome_assembly,_chromosome:_2	AUGUSTUS	intron	149257348	149257407	1	-	.	ID=g16651.t1.intron2;Parent=g16651.t1;
OX031007.1_Pollenia_amentaria_genome_assembly,_chromosome:_2	AUGUSTUS	CDS	149257408	149257767	0.86	-	0	ID=g16651.t1.CDS3;Parent=g16651.t1;
OX031007.1_Pollenia_amentaria_genome_assembly,_chromosome:_2	AUGUSTUS	exon	149257408	149257767	.	-	.	ID=g16651.t1.exon3;Parent=g16651.t1;
OX031007.1_Pollenia_amentaria_genome_assembly,_chromosome:_2	AUGUSTUS	start_codon	149257765	149257767	.	-	0	ID=g16651.t1.start1;Parent=g16651.t1;
OX031007.1_Pollenia_amentaria_genome_assembly,_chromosome:_2	AUGUSTUS	mRNA	149256337	149257701	1	-	.	ID=g16651.t2;Parent=g16651;
OX031007.1_Pollenia_amentaria_genome_assembly,_chromosome:_2	AUGUSTUS	stop_codon	149256337	149256339	.	-	0	ID=g16651.t2.stop1;Parent=g16651.t2;
OX031007.1_Pollenia_amentaria_genome_assembly,_chromosome:_2	AUGUSTUS	CDS	149256337	149256632	1	-	2	ID=g16651.t2.CDS1;Parent=g16651.t2;
OX031007.1_Pollenia_amentaria_genome_assembly,_chromosome:_2	AUGUSTUS	exon	149256337	149256632	.	-	.	ID=g16651.t2.exon1;Parent=g16651.t2;
OX031007.1_Pollenia_amentaria_genome_assembly,_chromosome:_2	AUGUSTUS	intron	149256633	149256686	1	-	.	ID=g16651.t2.intron1;Parent=g16651.t2;
OX031007.1_Pollenia_amentaria_genome_assembly,_chromosome:_2	AUGUSTUS	CDS	149256687	149257347	1	-	0	ID=g16651.t2.CDS2;Parent=g16651.t2;
OX031007.1_Pollenia_amentaria_genome_assembly,_chromosome:_2	AUGUSTUS	exon	149256687	149257347	.	-	.	ID=g16651.t2.exon2;Parent=g16651.t2;
OX031007.1_Pollenia_amentaria_genome_assembly,_chromosome:_2	AUGUSTUS	intron	149257348	149257407	1	-	.	ID=g16651.t2.intron2;Parent=g16651.t2;
OX031007.1_Pollenia_amentaria_genome_assembly,_chromosome:_2	AUGUSTUS	CDS	149257408	149257701	1	-	0	ID=g16651.t2.CDS3;Parent=g16651.t2;
OX031007.1_Pollenia_amentaria_genome_assembly,_chromosome:_2	AUGUSTUS	exon	149257408	149257701	.	-	.	ID=g16651.t2.exon3;Parent=g16651.t2;
OX031007.1_Pollenia_amentaria_genome_assembly,_chromosome:_2	AUGUSTUS	start_codon	149257699	149257701	.	-	0	ID=g16651.t2.start1;Parent=g16651.t2;
OX031007.1_Pollenia_amentaria_genome_assembly,_chromosome:_2	AUGUSTUS	mRNA	149256337	149257701	0.76	-	.	ID=g16651.t3;Parent=g16651;
OX031007.1_Pollenia_amentaria_genome_assembly,_chromosome:_2	AUGUSTUS	stop_codon	149256337	149256339	.	-	0	ID=g16651.t3.stop1;Parent=g16651.t3;
OX031007.1_Pollenia_amentaria_genome_assembly,_chromosome:_2	AUGUSTUS	CDS	149256337	149256632	1	-	2	ID=g16651.t3.CDS1;Parent=g16651.t3;
OX031007.1_Pollenia_amentaria_genome_assembly,_chromosome:_2	AUGUSTUS	exon	149256337	149256632	.	-	.	ID=g16651.t3.exon1;Parent=g16651.t3;
OX031007.1_Pollenia_amentaria_genome_assembly,_chromosome:_2	AUGUSTUS	intron	149256633	149256686	1	-	.	ID=g16651.t3.intron1;Parent=g16651.t3;
OX031007.1_Pollenia_amentaria_genome_assembly,_chromosome:_2	AUGUSTUS	CDS	149256687	149256994	0.76	-	1	ID=g16651.t3.CDS2;Parent=g16651.t3;
OX031007.1_Pollenia_amentaria_genome_assembly,_chromosome:_2	AUGUSTUS	exon	149256687	149256994	.	-	.	ID=g16651.t3.exon2;Parent=g16651.t3;
OX031007.1_Pollenia_amentaria_genome_assembly,_chromosome:_2	AUGUSTUS	intron	149256995	149257054	0.76	-	.	ID=g16651.t3.intron2;Parent=g16651.t3;
OX031007.1_Pollenia_amentaria_genome_assembly,_chromosome:_2	AUGUSTUS	CDS	149257055	149257347	0.76	-	0	ID=g16651.t3.CDS3;Parent=g16651.t3;
OX031007.1_Pollenia_amentaria_genome_assembly,_chromosome:_2	AUGUSTUS	exon	149257055	149257347	.	-	.	ID=g16651.t3.exon3;Parent=g16651.t3;
OX031007.1_Pollenia_amentaria_genome_assembly,_chromosome:_2	AUGUSTUS	intron	149257348	149257407	1	-	.	ID=g16651.t3.intron3;Parent=g16651.t3;
OX031007.1_Pollenia_amentaria_genome_assembly,_chromosome:_2	AUGUSTUS	CDS	149257408	149257701	1	-	0	ID=g16651.t3.CDS4;Parent=g16651.t3;
OX031007.1_Pollenia_amentaria_genome_assembly,_chromosome:_2	AUGUSTUS	exon	149257408	149257701	.	-	.	ID=g16651.t3.exon4;Parent=g16651.t3;
OX031007.1_Pollenia_amentaria_genome_assembly,_chromosome:_2	AUGUSTUS	start_codon	149257699	149257701	.	-	0	ID=g16651.t3.start1;Parent=g16651.t3;
OX031007.1_Pollenia_amentaria_genome_assembly,_chromosome:_2	AUGUSTUS	gene	149374934	149377205	.	-	.	ID=g16652;
OX031007.1_Pollenia_amentaria_genome_assembly,_chromosome:_2	AUGUSTUS	mRNA	149374934	149377205	0.48	-	.	ID=g16652.t1;Parent=g16652;
OX031007.1_Pollenia_amentaria_genome_assembly,_chromosome:_2	AUGUSTUS	stop_codon	149374934	149374936	.	-	0	ID=g16652.t1.stop1;Parent=g16652.t1;
OX031007.1_Pollenia_amentaria_genome_assembly,_chromosome:_2	AUGUSTUS	CDS	149374934	149376053	0.48	-	1	ID=g16652.t1.CDS1;Parent=g16652.t1;
OX031007.1_Pollenia_amentaria_genome_assembly,_chromosome:_2	AUGUSTUS	exon	149374934	149376053	.	-	.	ID=g16652.t1.exon1;Parent=g16652.t1;
OX031007.1_Pollenia_amentaria_genome_assembly,_chromosome:_2	AUGUSTUS	intron	149376054	149376576	0.49	-	.	ID=g16652.t1.intron1;Parent=g16652.t1;
OX031007.1_Pollenia_amentaria_genome_assembly,_chromosome:_2	AUGUSTUS	CDS	149376577	149377205	0.5	-	0	ID=g16652.t1.CDS2;Parent=g16652.t1;
OX031007.1_Pollenia_amentaria_genome_assembly,_chromosome:_2	AUGUSTUS	exon	149376577	149377205	.	-	.	ID=g16652.t1.exon2;Parent=g16652.t1;
OX031007.1_Pollenia_amentaria_genome_assembly,_chromosome:_2	AUGUSTUS	start_codon	149377203	149377205	.	-	0	ID=g16652.t1.start1;Parent=g16652.t1;
OX031007.1_Pollenia_amentaria_genome_assembly,_chromosome:_2	AUGUSTUS	mRNA	149374934	149377205	0.34	-	.	ID=g16652.t2;Parent=g16652;
OX031007.1_Pollenia_amentaria_genome_assembly,_chromosome:_2	AUGUSTUS	stop_codon	149374934	149374936	.	-	0	ID=g16652.t2.stop1;Parent=g16652.t2;
OX031007.1_Pollenia_amentaria_genome_assembly,_chromosome:_2	AUGUSTUS	CDS	149374934	149375881	0.39	-	0	ID=g16652.t2.CDS1;Parent=g16652.t2;
OX031007.1_Pollenia_amentaria_genome_assembly,_chromosome:_2	AUGUSTUS	exon	149374934	149375881	.	-	.	ID=g16652.t2.exon1;Parent=g16652.t2;
OX031007.1_Pollenia_amentaria_genome_assembly,_chromosome:_2	AUGUSTUS	intron	149375882	149377166	0.35	-	.	ID=g16652.t2.intron1;Parent=g16652.t2;
OX031007.1_Pollenia_amentaria_genome_assembly,_chromosome:_2	AUGUSTUS	CDS	149377167	149377205	0.38	-	0	ID=g16652.t2.CDS2;Parent=g16652.t2;
OX031007.1_Pollenia_amentaria_genome_assembly,_chromosome:_2	AUGUSTUS	exon	149377167	149377205	.	-	.	ID=g16652.t2.exon2;Parent=g16652.t2;
OX031007.1_Pollenia_amentaria_genome_assembly,_chromosome:_2	AUGUSTUS	start_codon	149377203	149377205	.	-	0	ID=g16652.t2.start1;Parent=g16652.t2;
OX031007.1_Pollenia_amentaria_genome_assembly,_chromosome:_2	AUGUSTUS	gene	149515661	149518002	.	-	.	ID=g16653;
OX031007.1_Pollenia_amentaria_genome_assembly,_chromosome:_2	AUGUSTUS	mRNA	149515661	149518002	0.77	-	.	ID=g16653.t1;Parent=g16653;
OX031007.1_Pollenia_amentaria_genome_assembly,_chromosome:_2	AUGUSTUS	stop_codon	149515661	149515663	.	-	0	ID=g16653.t1.stop1;Parent=g16653.t1;
OX031007.1_Pollenia_amentaria_genome_assembly,_chromosome:_2	AUGUSTUS	CDS	149515661	149515761	0.93	-	2	ID=g16653.t1.CDS1;Parent=g16653.t1;
OX031007.1_Pollenia_amentaria_genome_assembly,_chromosome:_2	AUGUSTUS	exon	149515661	149515761	.	-	.	ID=g16653.t1.exon1;Parent=g16653.t1;
OX031007.1_Pollenia_amentaria_genome_assembly,_chromosome:_2	AUGUSTUS	intron	149515762	149517803	0.77	-	.	ID=g16653.t1.intron1;Parent=g16653.t1;
OX031007.1_Pollenia_amentaria_genome_assembly,_chromosome:_2	AUGUSTUS	CDS	149517804	149518002	0.85	-	0	ID=g16653.t1.CDS2;Parent=g16653.t1;
OX031007.1_Pollenia_amentaria_genome_assembly,_chromosome:_2	AUGUSTUS	exon	149517804	149518002	.	-	.	ID=g16653.t1.exon2;Parent=g16653.t1;
OX031007.1_Pollenia_amentaria_genome_assembly,_chromosome:_2	AUGUSTUS	start_codon	149518000	149518002	.	-	0	ID=g16653.t1.start1;Parent=g16653.t1;
OX031007.1_Pollenia_amentaria_genome_assembly,_chromosome:_2	AUGUSTUS	gene	149576336	149578618	.	-	.	ID=g16654;
OX031007.1_Pollenia_amentaria_genome_assembly,_chromosome:_2	AUGUSTUS	mRNA	149576336	149578618	0.39	-	.	ID=g16654.t1;Parent=g16654;
OX031007.1_Pollenia_amentaria_genome_assembly,_chromosome:_2	AUGUSTUS	stop_codon	149576336	149576338	.	-	0	ID=g16654.t1.stop1;Parent=g16654.t1;
OX031007.1_Pollenia_amentaria_genome_assembly,_chromosome:_2	AUGUSTUS	CDS	149576336	149577580	0.88	-	0	ID=g16654.t1.CDS1;Parent=g16654.t1;
OX031007.1_Pollenia_amentaria_genome_assembly,_chromosome:_2	AUGUSTUS	exon	149576336	149577580	.	-	.	ID=g16654.t1.exon1;Parent=g16654.t1;
OX031007.1_Pollenia_amentaria_genome_assembly,_chromosome:_2	AUGUSTUS	intron	149577581	149577913	0.84	-	.	ID=g16654.t1.intron1;Parent=g16654.t1;
OX031007.1_Pollenia_amentaria_genome_assembly,_chromosome:_2	AUGUSTUS	CDS	149577914	149578336	0.91	-	0	ID=g16654.t1.CDS2;Parent=g16654.t1;
OX031007.1_Pollenia_amentaria_genome_assembly,_chromosome:_2	AUGUSTUS	exon	149577914	149578336	.	-	.	ID=g16654.t1.exon2;Parent=g16654.t1;
OX031007.1_Pollenia_amentaria_genome_assembly,_chromosome:_2	AUGUSTUS	intron	149578337	149578399	1	-	.	ID=g16654.t1.intron2;Parent=g16654.t1;
OX031007.1_Pollenia_amentaria_genome_assembly,_chromosome:_2	AUGUSTUS	CDS	149578400	149578618	0.48	-	0	ID=g16654.t1.CDS3;Parent=g16654.t1;
OX031007.1_Pollenia_amentaria_genome_assembly,_chromosome:_2	AUGUSTUS	exon	149578400	149578618	.	-	.	ID=g16654.t1.exon3;Parent=g16654.t1;
OX031007.1_Pollenia_amentaria_genome_assembly,_chromosome:_2	AUGUSTUS	start_codon	149578616	149578618	.	-	0	ID=g16654.t1.start1;Parent=g16654.t1;
OX031007.1_Pollenia_amentaria_genome_assembly,_chromosome:_2	AUGUSTUS	gene	149578805	149580334	.	-	.	ID=g16655;
OX031007.1_Pollenia_amentaria_genome_assembly,_chromosome:_2	AUGUSTUS	mRNA	149578805	149579791	0.89	-	.	ID=g16655.t1;Parent=g16655;
OX031007.1_Pollenia_amentaria_genome_assembly,_chromosome:_2	AUGUSTUS	stop_codon	149578805	149578807	.	-	0	ID=g16655.t1.stop1;Parent=g16655.t1;
OX031007.1_Pollenia_amentaria_genome_assembly,_chromosome:_2	AUGUSTUS	CDS	149578805	149579791	0.89	-	0	ID=g16655.t1.CDS1;Parent=g16655.t1;
OX031007.1_Pollenia_amentaria_genome_assembly,_chromosome:_2	AUGUSTUS	exon	149578805	149579791	.	-	.	ID=g16655.t1.exon1;Parent=g16655.t1;
OX031007.1_Pollenia_amentaria_genome_assembly,_chromosome:_2	AUGUSTUS	start_codon	149579789	149579791	.	-	0	ID=g16655.t1.start1;Parent=g16655.t1;
OX031007.1_Pollenia_amentaria_genome_assembly,_chromosome:_2	AUGUSTUS	mRNA	149578805	149580334	0.38	-	.	ID=g16655.t2;Parent=g16655;
OX031007.1_Pollenia_amentaria_genome_assembly,_chromosome:_2	AUGUSTUS	stop_codon	149578805	149578807	.	-	0	ID=g16655.t2.stop1;Parent=g16655.t2;
OX031007.1_Pollenia_amentaria_genome_assembly,_chromosome:_2	AUGUSTUS	CDS	149578805	149580124	0.48	-	0	ID=g16655.t2.CDS1;Parent=g16655.t2;
OX031007.1_Pollenia_amentaria_genome_assembly,_chromosome:_2	AUGUSTUS	exon	149578805	149580124	.	-	.	ID=g16655.t2.exon1;Parent=g16655.t2;
OX031007.1_Pollenia_amentaria_genome_assembly,_chromosome:_2	AUGUSTUS	intron	149580125	149580184	0.79	-	.	ID=g16655.t2.intron1;Parent=g16655.t2;
OX031007.1_Pollenia_amentaria_genome_assembly,_chromosome:_2	AUGUSTUS	CDS	149580185	149580334	0.79	-	0	ID=g16655.t2.CDS2;Parent=g16655.t2;
OX031007.1_Pollenia_amentaria_genome_assembly,_chromosome:_2	AUGUSTUS	exon	149580185	149580334	.	-	.	ID=g16655.t2.exon2;Parent=g16655.t2;
OX031007.1_Pollenia_amentaria_genome_assembly,_chromosome:_2	AUGUSTUS	start_codon	149580332	149580334	.	-	0	ID=g16655.t2.start1;Parent=g16655.t2;
OX031007.1_Pollenia_amentaria_genome_assembly,_chromosome:_2	AUGUSTUS	gene	149757252	149759369	.	-	.	ID=g16656;
OX031007.1_Pollenia_amentaria_genome_assembly,_chromosome:_2	AUGUSTUS	mRNA	149757252	149759369	0.16	-	.	ID=g16656.t1;Parent=g16656;
OX031007.1_Pollenia_amentaria_genome_assembly,_chromosome:_2	AUGUSTUS	stop_codon	149757252	149757254	.	-	0	ID=g16656.t1.stop1;Parent=g16656.t1;
OX031007.1_Pollenia_amentaria_genome_assembly,_chromosome:_2	AUGUSTUS	CDS	149757252	149757308	0.97	-	0	ID=g16656.t1.CDS1;Parent=g16656.t1;
OX031007.1_Pollenia_amentaria_genome_assembly,_chromosome:_2	AUGUSTUS	exon	149757252	149757308	.	-	.	ID=g16656.t1.exon1;Parent=g16656.t1;
OX031007.1_Pollenia_amentaria_genome_assembly,_chromosome:_2	AUGUSTUS	intron	149757309	149757611	0.97	-	.	ID=g16656.t1.intron1;Parent=g16656.t1;
OX031007.1_Pollenia_amentaria_genome_assembly,_chromosome:_2	AUGUSTUS	CDS	149757612	149758780	0.89	-	2	ID=g16656.t1.CDS2;Parent=g16656.t1;
OX031007.1_Pollenia_amentaria_genome_assembly,_chromosome:_2	AUGUSTUS	exon	149757612	149758780	.	-	.	ID=g16656.t1.exon2;Parent=g16656.t1;
OX031007.1_Pollenia_amentaria_genome_assembly,_chromosome:_2	AUGUSTUS	intron	149758781	149758860	0.6	-	.	ID=g16656.t1.intron2;Parent=g16656.t1;
OX031007.1_Pollenia_amentaria_genome_assembly,_chromosome:_2	AUGUSTUS	CDS	149758861	149759130	0.6	-	2	ID=g16656.t1.CDS3;Parent=g16656.t1;
OX031007.1_Pollenia_amentaria_genome_assembly,_chromosome:_2	AUGUSTUS	exon	149758861	149759130	.	-	.	ID=g16656.t1.exon3;Parent=g16656.t1;
OX031007.1_Pollenia_amentaria_genome_assembly,_chromosome:_2	AUGUSTUS	intron	149759131	149759209	1	-	.	ID=g16656.t1.intron3;Parent=g16656.t1;
OX031007.1_Pollenia_amentaria_genome_assembly,_chromosome:_2	AUGUSTUS	CDS	149759210	149759369	0.31	-	0	ID=g16656.t1.CDS4;Parent=g16656.t1;
OX031007.1_Pollenia_amentaria_genome_assembly,_chromosome:_2	AUGUSTUS	exon	149759210	149759369	.	-	.	ID=g16656.t1.exon4;Parent=g16656.t1;
OX031007.1_Pollenia_amentaria_genome_assembly,_chromosome:_2	AUGUSTUS	start_codon	149759367	149759369	.	-	0	ID=g16656.t1.start1;Parent=g16656.t1;
OX031007.1_Pollenia_amentaria_genome_assembly,_chromosome:_2	GeneMark.hmm3	mRNA	149758856	149759309	.	-	.	ID=g16656.t2;Parent=g16656;
OX031007.1_Pollenia_amentaria_genome_assembly,_chromosome:_2	GeneMark.hmm3	stop_codon	149758856	149758858	.	-	0	ID=g16656.t2.stop1;Parent=g16656.t2;
OX031007.1_Pollenia_amentaria_genome_assembly,_chromosome:_2	GeneMark.hmm3	CDS	149758856	149759130	.	-	2	ID=g16656.t2.CDS1;Parent=g16656.t2;
OX031007.1_Pollenia_amentaria_genome_assembly,_chromosome:_2	GeneMark.hmm3	exon	149758856	149759130	0	-	.	ID=g16656.t2.exon1;Parent=g16656.t2;
OX031007.1_Pollenia_amentaria_genome_assembly,_chromosome:_2	GeneMark.hmm3	intron	149759131	149759209	.	-	0	ID=g16656.t2.intron1;Parent=g16656.t2;
OX031007.1_Pollenia_amentaria_genome_assembly,_chromosome:_2	GeneMark.hmm3	CDS	149759210	149759309	.	-	0	ID=g16656.t2.CDS2;Parent=g16656.t2;
OX031007.1_Pollenia_amentaria_genome_assembly,_chromosome:_2	GeneMark.hmm3	exon	149759210	149759309	0	-	.	ID=g16656.t2.exon2;Parent=g16656.t2;
OX031007.1_Pollenia_amentaria_genome_assembly,_chromosome:_2	GeneMark.hmm3	start_codon	149759307	149759309	.	-	0	ID=g16656.t2.start1;Parent=g16656.t2;
OX031007.1_Pollenia_amentaria_genome_assembly,_chromosome:_2	AUGUSTUS	gene	149770789	149771091	.	+	.	ID=g16657;
OX031007.1_Pollenia_amentaria_genome_assembly,_chromosome:_2	AUGUSTUS	mRNA	149770789	149771091	1	+	.	ID=g16657.t1;Parent=g16657;
OX031007.1_Pollenia_amentaria_genome_assembly,_chromosome:_2	AUGUSTUS	start_codon	149770789	149770791	.	+	0	ID=g16657.t1.start1;Parent=g16657.t1;
OX031007.1_Pollenia_amentaria_genome_assembly,_chromosome:_2	AUGUSTUS	CDS	149770789	149771091	1	+	0	ID=g16657.t1.CDS1;Parent=g16657.t1;
OX031007.1_Pollenia_amentaria_genome_assembly,_chromosome:_2	AUGUSTUS	exon	149770789	149771091	.	+	.	ID=g16657.t1.exon1;Parent=g16657.t1;
OX031007.1_Pollenia_amentaria_genome_assembly,_chromosome:_2	AUGUSTUS	stop_codon	149771089	149771091	.	+	0	ID=g16657.t1.stop1;Parent=g16657.t1;
OX031007.1_Pollenia_amentaria_genome_assembly,_chromosome:_2	AUGUSTUS	gene	149771520	149772599	.	+	.	ID=g16658;
OX031007.1_Pollenia_amentaria_genome_assembly,_chromosome:_2	AUGUSTUS	mRNA	149771520	149772599	0.7	+	.	ID=g16658.t1;Parent=g16658;
OX031007.1_Pollenia_amentaria_genome_assembly,_chromosome:_2	AUGUSTUS	start_codon	149771520	149771522	.	+	0	ID=g16658.t1.start1;Parent=g16658.t1;
OX031007.1_Pollenia_amentaria_genome_assembly,_chromosome:_2	AUGUSTUS	CDS	149771520	149772599	0.7	+	0	ID=g16658.t1.CDS1;Parent=g16658.t1;
OX031007.1_Pollenia_amentaria_genome_assembly,_chromosome:_2	AUGUSTUS	exon	149771520	149772599	.	+	.	ID=g16658.t1.exon1;Parent=g16658.t1;
OX031007.1_Pollenia_amentaria_genome_assembly,_chromosome:_2	AUGUSTUS	stop_codon	149772597	149772599	.	+	0	ID=g16658.t1.stop1;Parent=g16658.t1;
OX031007.1_Pollenia_amentaria_genome_assembly,_chromosome:_2	AUGUSTUS	gene	149772771	149774120	.	+	.	ID=g16659;
OX031007.1_Pollenia_amentaria_genome_assembly,_chromosome:_2	AUGUSTUS	mRNA	149772771	149774120	1	+	.	ID=g16659.t1;Parent=g16659;
OX031007.1_Pollenia_amentaria_genome_assembly,_chromosome:_2	AUGUSTUS	start_codon	149772771	149772773	.	+	0	ID=g16659.t1.start1;Parent=g16659.t1;
OX031007.1_Pollenia_amentaria_genome_assembly,_chromosome:_2	AUGUSTUS	CDS	149772771	149774120	1	+	0	ID=g16659.t1.CDS1;Parent=g16659.t1;
OX031007.1_Pollenia_amentaria_genome_assembly,_chromosome:_2	AUGUSTUS	exon	149772771	149774120	.	+	.	ID=g16659.t1.exon1;Parent=g16659.t1;
OX031007.1_Pollenia_amentaria_genome_assembly,_chromosome:_2	AUGUSTUS	stop_codon	149774118	149774120	.	+	0	ID=g16659.t1.stop1;Parent=g16659.t1;
OX031007.1_Pollenia_amentaria_genome_assembly,_chromosome:_2	AUGUSTUS	mRNA	149772771	149773831	0.9	+	.	ID=g16659.t2;Parent=g16659;
OX031007.1_Pollenia_amentaria_genome_assembly,_chromosome:_2	AUGUSTUS	start_codon	149772771	149772773	.	+	0	ID=g16659.t2.start1;Parent=g16659.t2;
OX031007.1_Pollenia_amentaria_genome_assembly,_chromosome:_2	AUGUSTUS	CDS	149772771	149773721	0.9	+	0	ID=g16659.t2.CDS1;Parent=g16659.t2;
OX031007.1_Pollenia_amentaria_genome_assembly,_chromosome:_2	AUGUSTUS	exon	149772771	149773721	.	+	.	ID=g16659.t2.exon1;Parent=g16659.t2;
OX031007.1_Pollenia_amentaria_genome_assembly,_chromosome:_2	AUGUSTUS	intron	149773722	149773810	0.9	+	.	ID=g16659.t2.intron1;Parent=g16659.t2;
OX031007.1_Pollenia_amentaria_genome_assembly,_chromosome:_2	AUGUSTUS	CDS	149773811	149773831	1	+	0	ID=g16659.t2.CDS2;Parent=g16659.t2;
OX031007.1_Pollenia_amentaria_genome_assembly,_chromosome:_2	AUGUSTUS	exon	149773811	149773831	.	+	.	ID=g16659.t2.exon2;Parent=g16659.t2;
OX031007.1_Pollenia_amentaria_genome_assembly,_chromosome:_2	AUGUSTUS	stop_codon	149773829	149773831	.	+	0	ID=g16659.t2.stop1;Parent=g16659.t2;
OX031007.1_Pollenia_amentaria_genome_assembly,_chromosome:_2	AUGUSTUS	gene	149774163	149775698	.	+	.	ID=g16660;
OX031007.1_Pollenia_amentaria_genome_assembly,_chromosome:_2	AUGUSTUS	mRNA	149774163	149775698	0.97	+	.	ID=g16660.t1;Parent=g16660;
OX031007.1_Pollenia_amentaria_genome_assembly,_chromosome:_2	AUGUSTUS	start_codon	149774163	149774165	.	+	0	ID=g16660.t1.start1;Parent=g16660.t1;
OX031007.1_Pollenia_amentaria_genome_assembly,_chromosome:_2	AUGUSTUS	CDS	149774163	149775698	0.97	+	0	ID=g16660.t1.CDS1;Parent=g16660.t1;
OX031007.1_Pollenia_amentaria_genome_assembly,_chromosome:_2	AUGUSTUS	exon	149774163	149775698	.	+	.	ID=g16660.t1.exon1;Parent=g16660.t1;
OX031007.1_Pollenia_amentaria_genome_assembly,_chromosome:_2	AUGUSTUS	stop_codon	149775696	149775698	.	+	0	ID=g16660.t1.stop1;Parent=g16660.t1;
OX031007.1_Pollenia_amentaria_genome_assembly,_chromosome:_2	AUGUSTUS	gene	149800194	149801792	.	+	.	ID=g16661;
OX031007.1_Pollenia_amentaria_genome_assembly,_chromosome:_2	AUGUSTUS	mRNA	149800194	149801792	0.99	+	.	ID=g16661.t1;Parent=g16661;
OX031007.1_Pollenia_amentaria_genome_assembly,_chromosome:_2	AUGUSTUS	start_codon	149800194	149800196	.	+	0	ID=g16661.t1.start1;Parent=g16661.t1;
OX031007.1_Pollenia_amentaria_genome_assembly,_chromosome:_2	AUGUSTUS	CDS	149800194	149801792	0.99	+	0	ID=g16661.t1.CDS1;Parent=g16661.t1;
OX031007.1_Pollenia_amentaria_genome_assembly,_chromosome:_2	AUGUSTUS	exon	149800194	149801792	.	+	.	ID=g16661.t1.exon1;Parent=g16661.t1;
OX031007.1_Pollenia_amentaria_genome_assembly,_chromosome:_2	AUGUSTUS	stop_codon	149801790	149801792	.	+	0	ID=g16661.t1.stop1;Parent=g16661.t1;
OX031007.1_Pollenia_amentaria_genome_assembly,_chromosome:_2	AUGUSTUS	gene	149888861	149890488	.	+	.	ID=g16662;
OX031007.1_Pollenia_amentaria_genome_assembly,_chromosome:_2	AUGUSTUS	mRNA	149888861	149890488	0.41	+	.	ID=g16662.t1;Parent=g16662;
OX031007.1_Pollenia_amentaria_genome_assembly,_chromosome:_2	AUGUSTUS	start_codon	149888861	149888863	.	+	0	ID=g16662.t1.start1;Parent=g16662.t1;
OX031007.1_Pollenia_amentaria_genome_assembly,_chromosome:_2	AUGUSTUS	CDS	149888861	149889217	0.89	+	0	ID=g16662.t1.CDS1;Parent=g16662.t1;
OX031007.1_Pollenia_amentaria_genome_assembly,_chromosome:_2	AUGUSTUS	exon	149888861	149889217	.	+	.	ID=g16662.t1.exon1;Parent=g16662.t1;
OX031007.1_Pollenia_amentaria_genome_assembly,_chromosome:_2	AUGUSTUS	intron	149889218	149889352	0.98	+	.	ID=g16662.t1.intron1;Parent=g16662.t1;
OX031007.1_Pollenia_amentaria_genome_assembly,_chromosome:_2	AUGUSTUS	CDS	149889353	149889507	0.98	+	0	ID=g16662.t1.CDS2;Parent=g16662.t1;
OX031007.1_Pollenia_amentaria_genome_assembly,_chromosome:_2	AUGUSTUS	exon	149889353	149889507	.	+	.	ID=g16662.t1.exon2;Parent=g16662.t1;
OX031007.1_Pollenia_amentaria_genome_assembly,_chromosome:_2	AUGUSTUS	intron	149889508	149889576	1	+	.	ID=g16662.t1.intron2;Parent=g16662.t1;
OX031007.1_Pollenia_amentaria_genome_assembly,_chromosome:_2	AUGUSTUS	CDS	149889577	149889998	0.47	+	1	ID=g16662.t1.CDS3;Parent=g16662.t1;
OX031007.1_Pollenia_amentaria_genome_assembly,_chromosome:_2	AUGUSTUS	exon	149889577	149889998	.	+	.	ID=g16662.t1.exon3;Parent=g16662.t1;
OX031007.1_Pollenia_amentaria_genome_assembly,_chromosome:_2	AUGUSTUS	intron	149889999	149890063	0.47	+	.	ID=g16662.t1.intron3;Parent=g16662.t1;
OX031007.1_Pollenia_amentaria_genome_assembly,_chromosome:_2	AUGUSTUS	CDS	149890064	149890291	0.94	+	2	ID=g16662.t1.CDS4;Parent=g16662.t1;
OX031007.1_Pollenia_amentaria_genome_assembly,_chromosome:_2	AUGUSTUS	exon	149890064	149890291	.	+	.	ID=g16662.t1.exon4;Parent=g16662.t1;
OX031007.1_Pollenia_amentaria_genome_assembly,_chromosome:_2	AUGUSTUS	intron	149890292	149890426	1	+	.	ID=g16662.t1.intron4;Parent=g16662.t1;
OX031007.1_Pollenia_amentaria_genome_assembly,_chromosome:_2	AUGUSTUS	CDS	149890427	149890488	1	+	2	ID=g16662.t1.CDS5;Parent=g16662.t1;
OX031007.1_Pollenia_amentaria_genome_assembly,_chromosome:_2	AUGUSTUS	exon	149890427	149890488	.	+	.	ID=g16662.t1.exon5;Parent=g16662.t1;
OX031007.1_Pollenia_amentaria_genome_assembly,_chromosome:_2	AUGUSTUS	stop_codon	149890486	149890488	.	+	0	ID=g16662.t1.stop1;Parent=g16662.t1;
OX031007.1_Pollenia_amentaria_genome_assembly,_chromosome:_2	AUGUSTUS	gene	149890562	149891104	.	+	.	ID=g16663;
OX031007.1_Pollenia_amentaria_genome_assembly,_chromosome:_2	AUGUSTUS	mRNA	149890562	149891104	1	+	.	ID=g16663.t1;Parent=g16663;
OX031007.1_Pollenia_amentaria_genome_assembly,_chromosome:_2	AUGUSTUS	start_codon	149890562	149890564	.	+	0	ID=g16663.t1.start1;Parent=g16663.t1;
OX031007.1_Pollenia_amentaria_genome_assembly,_chromosome:_2	AUGUSTUS	CDS	149890562	149891104	1	+	0	ID=g16663.t1.CDS1;Parent=g16663.t1;
OX031007.1_Pollenia_amentaria_genome_assembly,_chromosome:_2	AUGUSTUS	exon	149890562	149891104	.	+	.	ID=g16663.t1.exon1;Parent=g16663.t1;
OX031007.1_Pollenia_amentaria_genome_assembly,_chromosome:_2	AUGUSTUS	stop_codon	149891102	149891104	.	+	0	ID=g16663.t1.stop1;Parent=g16663.t1;
OX031007.1_Pollenia_amentaria_genome_assembly,_chromosome:_2	AUGUSTUS	gene	149891199	149891615	.	+	.	ID=g16664;
OX031007.1_Pollenia_amentaria_genome_assembly,_chromosome:_2	AUGUSTUS	mRNA	149891199	149891615	0.99	+	.	ID=g16664.t1;Parent=g16664;
OX031007.1_Pollenia_amentaria_genome_assembly,_chromosome:_2	AUGUSTUS	start_codon	149891199	149891201	.	+	0	ID=g16664.t1.start1;Parent=g16664.t1;
OX031007.1_Pollenia_amentaria_genome_assembly,_chromosome:_2	AUGUSTUS	CDS	149891199	149891615	0.99	+	0	ID=g16664.t1.CDS1;Parent=g16664.t1;
OX031007.1_Pollenia_amentaria_genome_assembly,_chromosome:_2	AUGUSTUS	exon	149891199	149891615	.	+	.	ID=g16664.t1.exon1;Parent=g16664.t1;
OX031007.1_Pollenia_amentaria_genome_assembly,_chromosome:_2	AUGUSTUS	stop_codon	149891613	149891615	.	+	0	ID=g16664.t1.stop1;Parent=g16664.t1;
OX031007.1_Pollenia_amentaria_genome_assembly,_chromosome:_2	AUGUSTUS	mRNA	149891259	149891615	0.98	+	.	ID=g16664.t2;Parent=g16664;
OX031007.1_Pollenia_amentaria_genome_assembly,_chromosome:_2	AUGUSTUS	start_codon	149891259	149891261	.	+	0	ID=g16664.t2.start1;Parent=g16664.t2;
OX031007.1_Pollenia_amentaria_genome_assembly,_chromosome:_2	AUGUSTUS	CDS	149891259	149891615	0.98	+	0	ID=g16664.t2.CDS1;Parent=g16664.t2;
OX031007.1_Pollenia_amentaria_genome_assembly,_chromosome:_2	AUGUSTUS	exon	149891259	149891615	.	+	.	ID=g16664.t2.exon1;Parent=g16664.t2;
OX031007.1_Pollenia_amentaria_genome_assembly,_chromosome:_2	AUGUSTUS	stop_codon	149891613	149891615	.	+	0	ID=g16664.t2.stop1;Parent=g16664.t2;
OX031007.1_Pollenia_amentaria_genome_assembly,_chromosome:_2	AUGUSTUS	gene	149891797	149893975	.	+	.	ID=g16665;
OX031007.1_Pollenia_amentaria_genome_assembly,_chromosome:_2	AUGUSTUS	mRNA	149891797	149893749	0.38	+	.	ID=g16665.t1;Parent=g16665;
OX031007.1_Pollenia_amentaria_genome_assembly,_chromosome:_2	AUGUSTUS	start_codon	149891797	149891799	.	+	0	ID=g16665.t1.start1;Parent=g16665.t1;
OX031007.1_Pollenia_amentaria_genome_assembly,_chromosome:_2	AUGUSTUS	CDS	149891797	149891989	0.39	+	0	ID=g16665.t1.CDS1;Parent=g16665.t1;
OX031007.1_Pollenia_amentaria_genome_assembly,_chromosome:_2	AUGUSTUS	exon	149891797	149891989	.	+	.	ID=g16665.t1.exon1;Parent=g16665.t1;
OX031007.1_Pollenia_amentaria_genome_assembly,_chromosome:_2	AUGUSTUS	intron	149891990	149892385	0.39	+	.	ID=g16665.t1.intron1;Parent=g16665.t1;
OX031007.1_Pollenia_amentaria_genome_assembly,_chromosome:_2	AUGUSTUS	CDS	149892386	149893749	0.95	+	2	ID=g16665.t1.CDS2;Parent=g16665.t1;
OX031007.1_Pollenia_amentaria_genome_assembly,_chromosome:_2	AUGUSTUS	exon	149892386	149893749	.	+	.	ID=g16665.t1.exon2;Parent=g16665.t1;
OX031007.1_Pollenia_amentaria_genome_assembly,_chromosome:_2	AUGUSTUS	stop_codon	149893747	149893749	.	+	0	ID=g16665.t1.stop1;Parent=g16665.t1;
OX031007.1_Pollenia_amentaria_genome_assembly,_chromosome:_2	AUGUSTUS	mRNA	149891797	149893975	0.19	+	.	ID=g16665.t2;Parent=g16665;
OX031007.1_Pollenia_amentaria_genome_assembly,_chromosome:_2	AUGUSTUS	start_codon	149891797	149891799	.	+	0	ID=g16665.t2.start1;Parent=g16665.t2;
OX031007.1_Pollenia_amentaria_genome_assembly,_chromosome:_2	AUGUSTUS	CDS	149891797	149891989	0.34	+	0	ID=g16665.t2.CDS1;Parent=g16665.t2;
OX031007.1_Pollenia_amentaria_genome_assembly,_chromosome:_2	AUGUSTUS	exon	149891797	149891989	.	+	.	ID=g16665.t2.exon1;Parent=g16665.t2;
OX031007.1_Pollenia_amentaria_genome_assembly,_chromosome:_2	AUGUSTUS	intron	149891990	149892385	0.34	+	.	ID=g16665.t2.intron1;Parent=g16665.t2;
OX031007.1_Pollenia_amentaria_genome_assembly,_chromosome:_2	AUGUSTUS	CDS	149892386	149893692	0.56	+	2	ID=g16665.t2.CDS2;Parent=g16665.t2;
OX031007.1_Pollenia_amentaria_genome_assembly,_chromosome:_2	AUGUSTUS	exon	149892386	149893692	.	+	.	ID=g16665.t2.exon2;Parent=g16665.t2;
OX031007.1_Pollenia_amentaria_genome_assembly,_chromosome:_2	AUGUSTUS	intron	149893693	149893759	0.56	+	.	ID=g16665.t2.intron2;Parent=g16665.t2;
OX031007.1_Pollenia_amentaria_genome_assembly,_chromosome:_2	AUGUSTUS	CDS	149893760	149893975	0.56	+	0	ID=g16665.t2.CDS3;Parent=g16665.t2;
OX031007.1_Pollenia_amentaria_genome_assembly,_chromosome:_2	AUGUSTUS	exon	149893760	149893975	.	+	.	ID=g16665.t2.exon3;Parent=g16665.t2;
OX031007.1_Pollenia_amentaria_genome_assembly,_chromosome:_2	AUGUSTUS	stop_codon	149893973	149893975	.	+	0	ID=g16665.t2.stop1;Parent=g16665.t2;
OX031007.1_Pollenia_amentaria_genome_assembly,_chromosome:_2	AUGUSTUS	gene	149903997	149905128	.	-	.	ID=g16666;
OX031007.1_Pollenia_amentaria_genome_assembly,_chromosome:_2	AUGUSTUS	mRNA	149903997	149905128	0.99	-	.	ID=g16666.t1;Parent=g16666;
OX031007.1_Pollenia_amentaria_genome_assembly,_chromosome:_2	AUGUSTUS	stop_codon	149903997	149903999	.	-	0	ID=g16666.t1.stop1;Parent=g16666.t1;
OX031007.1_Pollenia_amentaria_genome_assembly,_chromosome:_2	AUGUSTUS	CDS	149903997	149904269	0.99	-	0	ID=g16666.t1.CDS1;Parent=g16666.t1;
OX031007.1_Pollenia_amentaria_genome_assembly,_chromosome:_2	AUGUSTUS	exon	149903997	149904269	.	-	.	ID=g16666.t1.exon1;Parent=g16666.t1;
OX031007.1_Pollenia_amentaria_genome_assembly,_chromosome:_2	AUGUSTUS	intron	149904270	149904344	1	-	.	ID=g16666.t1.intron1;Parent=g16666.t1;
OX031007.1_Pollenia_amentaria_genome_assembly,_chromosome:_2	AUGUSTUS	CDS	149904345	149904506	1	-	0	ID=g16666.t1.CDS2;Parent=g16666.t1;
OX031007.1_Pollenia_amentaria_genome_assembly,_chromosome:_2	AUGUSTUS	exon	149904345	149904506	.	-	.	ID=g16666.t1.exon2;Parent=g16666.t1;
OX031007.1_Pollenia_amentaria_genome_assembly,_chromosome:_2	AUGUSTUS	intron	149904507	149904601	1	-	.	ID=g16666.t1.intron2;Parent=g16666.t1;
OX031007.1_Pollenia_amentaria_genome_assembly,_chromosome:_2	AUGUSTUS	CDS	149904602	149904839	1	-	1	ID=g16666.t1.CDS3;Parent=g16666.t1;
OX031007.1_Pollenia_amentaria_genome_assembly,_chromosome:_2	AUGUSTUS	exon	149904602	149904839	.	-	.	ID=g16666.t1.exon3;Parent=g16666.t1;
OX031007.1_Pollenia_amentaria_genome_assembly,_chromosome:_2	AUGUSTUS	intron	149904840	149904897	1	-	.	ID=g16666.t1.intron3;Parent=g16666.t1;
OX031007.1_Pollenia_amentaria_genome_assembly,_chromosome:_2	AUGUSTUS	CDS	149904898	149905007	1	-	0	ID=g16666.t1.CDS4;Parent=g16666.t1;
OX031007.1_Pollenia_amentaria_genome_assembly,_chromosome:_2	AUGUSTUS	exon	149904898	149905007	.	-	.	ID=g16666.t1.exon4;Parent=g16666.t1;
OX031007.1_Pollenia_amentaria_genome_assembly,_chromosome:_2	AUGUSTUS	intron	149905008	149905071	1	-	.	ID=g16666.t1.intron4;Parent=g16666.t1;
OX031007.1_Pollenia_amentaria_genome_assembly,_chromosome:_2	AUGUSTUS	CDS	149905072	149905128	1	-	0	ID=g16666.t1.CDS5;Parent=g16666.t1;
OX031007.1_Pollenia_amentaria_genome_assembly,_chromosome:_2	AUGUSTUS	exon	149905072	149905128	.	-	.	ID=g16666.t1.exon5;Parent=g16666.t1;
OX031007.1_Pollenia_amentaria_genome_assembly,_chromosome:_2	AUGUSTUS	start_codon	149905126	149905128	.	-	0	ID=g16666.t1.start1;Parent=g16666.t1;
OX031007.1_Pollenia_amentaria_genome_assembly,_chromosome:_2	AUGUSTUS	gene	149950764	149963752	.	+	.	ID=g16667;
OX031007.1_Pollenia_amentaria_genome_assembly,_chromosome:_2	AUGUSTUS	mRNA	149950764	149963752	0.57	+	.	ID=g16667.t1;Parent=g16667;
OX031007.1_Pollenia_amentaria_genome_assembly,_chromosome:_2	AUGUSTUS	start_codon	149950764	149950766	.	+	0	ID=g16667.t1.start1;Parent=g16667.t1;
OX031007.1_Pollenia_amentaria_genome_assembly,_chromosome:_2	AUGUSTUS	CDS	149950764	149950988	0.86	+	0	ID=g16667.t1.CDS1;Parent=g16667.t1;
OX031007.1_Pollenia_amentaria_genome_assembly,_chromosome:_2	AUGUSTUS	exon	149950764	149950988	.	+	.	ID=g16667.t1.exon1;Parent=g16667.t1;
OX031007.1_Pollenia_amentaria_genome_assembly,_chromosome:_2	AUGUSTUS	intron	149950989	149958334	0.84	+	.	ID=g16667.t1.intron1;Parent=g16667.t1;
OX031007.1_Pollenia_amentaria_genome_assembly,_chromosome:_2	AUGUSTUS	CDS	149958335	149958487	0.62	+	0	ID=g16667.t1.CDS2;Parent=g16667.t1;
OX031007.1_Pollenia_amentaria_genome_assembly,_chromosome:_2	AUGUSTUS	exon	149958335	149958487	.	+	.	ID=g16667.t1.exon2;Parent=g16667.t1;
OX031007.1_Pollenia_amentaria_genome_assembly,_chromosome:_2	AUGUSTUS	intron	149958488	149963530	0.62	+	.	ID=g16667.t1.intron2;Parent=g16667.t1;
OX031007.1_Pollenia_amentaria_genome_assembly,_chromosome:_2	AUGUSTUS	CDS	149963531	149963752	0.76	+	0	ID=g16667.t1.CDS3;Parent=g16667.t1;
OX031007.1_Pollenia_amentaria_genome_assembly,_chromosome:_2	AUGUSTUS	exon	149963531	149963752	.	+	.	ID=g16667.t1.exon3;Parent=g16667.t1;
OX031007.1_Pollenia_amentaria_genome_assembly,_chromosome:_2	AUGUSTUS	stop_codon	149963750	149963752	.	+	0	ID=g16667.t1.stop1;Parent=g16667.t1;
OX031007.1_Pollenia_amentaria_genome_assembly,_chromosome:_2	AUGUSTUS	gene	149975269	149979141	.	+	.	ID=g16668;
OX031007.1_Pollenia_amentaria_genome_assembly,_chromosome:_2	AUGUSTUS	mRNA	149975269	149979141	0.94	+	.	ID=g16668.t1;Parent=g16668;
OX031007.1_Pollenia_amentaria_genome_assembly,_chromosome:_2	AUGUSTUS	start_codon	149975269	149975271	.	+	0	ID=g16668.t1.start1;Parent=g16668.t1;
OX031007.1_Pollenia_amentaria_genome_assembly,_chromosome:_2	AUGUSTUS	CDS	149975269	149978577	0.94	+	0	ID=g16668.t1.CDS1;Parent=g16668.t1;
OX031007.1_Pollenia_amentaria_genome_assembly,_chromosome:_2	AUGUSTUS	exon	149975269	149978577	.	+	.	ID=g16668.t1.exon1;Parent=g16668.t1;
OX031007.1_Pollenia_amentaria_genome_assembly,_chromosome:_2	AUGUSTUS	intron	149978578	149978643	0.98	+	.	ID=g16668.t1.intron1;Parent=g16668.t1;
OX031007.1_Pollenia_amentaria_genome_assembly,_chromosome:_2	AUGUSTUS	CDS	149978644	149979141	1	+	0	ID=g16668.t1.CDS2;Parent=g16668.t1;
OX031007.1_Pollenia_amentaria_genome_assembly,_chromosome:_2	AUGUSTUS	exon	149978644	149979141	.	+	.	ID=g16668.t1.exon2;Parent=g16668.t1;
OX031007.1_Pollenia_amentaria_genome_assembly,_chromosome:_2	AUGUSTUS	stop_codon	149979139	149979141	.	+	0	ID=g16668.t1.stop1;Parent=g16668.t1;
OX031007.1_Pollenia_amentaria_genome_assembly,_chromosome:_2	AUGUSTUS	mRNA	149975269	149979141	0.45	+	.	ID=g16668.t2;Parent=g16668;
OX031007.1_Pollenia_amentaria_genome_assembly,_chromosome:_2	AUGUSTUS	start_codon	149975269	149975271	.	+	0	ID=g16668.t2.start1;Parent=g16668.t2;
OX031007.1_Pollenia_amentaria_genome_assembly,_chromosome:_2	AUGUSTUS	CDS	149975269	149976120	0.45	+	0	ID=g16668.t2.CDS1;Parent=g16668.t2;
OX031007.1_Pollenia_amentaria_genome_assembly,_chromosome:_2	AUGUSTUS	exon	149975269	149976120	.	+	.	ID=g16668.t2.exon1;Parent=g16668.t2;
OX031007.1_Pollenia_amentaria_genome_assembly,_chromosome:_2	AUGUSTUS	intron	149976121	149978796	0.45	+	.	ID=g16668.t2.intron1;Parent=g16668.t2;
OX031007.1_Pollenia_amentaria_genome_assembly,_chromosome:_2	AUGUSTUS	CDS	149978797	149979141	0.89	+	0	ID=g16668.t2.CDS2;Parent=g16668.t2;
OX031007.1_Pollenia_amentaria_genome_assembly,_chromosome:_2	AUGUSTUS	exon	149978797	149979141	.	+	.	ID=g16668.t2.exon2;Parent=g16668.t2;
OX031007.1_Pollenia_amentaria_genome_assembly,_chromosome:_2	AUGUSTUS	stop_codon	149979139	149979141	.	+	0	ID=g16668.t2.stop1;Parent=g16668.t2;
OX031007.1_Pollenia_amentaria_genome_assembly,_chromosome:_2	AUGUSTUS	gene	150024345	150024813	.	+	.	ID=g16669;
OX031007.1_Pollenia_amentaria_genome_assembly,_chromosome:_2	AUGUSTUS	mRNA	150024345	150024813	0.19	+	.	ID=g16669.t1;Parent=g16669;
OX031007.1_Pollenia_amentaria_genome_assembly,_chromosome:_2	AUGUSTUS	start_codon	150024345	150024347	.	+	0	ID=g16669.t1.start1;Parent=g16669.t1;
OX031007.1_Pollenia_amentaria_genome_assembly,_chromosome:_2	AUGUSTUS	CDS	150024345	150024683	0.25	+	0	ID=g16669.t1.CDS1;Parent=g16669.t1;
OX031007.1_Pollenia_amentaria_genome_assembly,_chromosome:_2	AUGUSTUS	exon	150024345	150024683	.	+	.	ID=g16669.t1.exon1;Parent=g16669.t1;
OX031007.1_Pollenia_amentaria_genome_assembly,_chromosome:_2	AUGUSTUS	intron	150024684	150024768	0.19	+	.	ID=g16669.t1.intron1;Parent=g16669.t1;
OX031007.1_Pollenia_amentaria_genome_assembly,_chromosome:_2	AUGUSTUS	CDS	150024769	150024813	0.29	+	0	ID=g16669.t1.CDS2;Parent=g16669.t1;
OX031007.1_Pollenia_amentaria_genome_assembly,_chromosome:_2	AUGUSTUS	exon	150024769	150024813	.	+	.	ID=g16669.t1.exon2;Parent=g16669.t1;
OX031007.1_Pollenia_amentaria_genome_assembly,_chromosome:_2	AUGUSTUS	stop_codon	150024811	150024813	.	+	0	ID=g16669.t1.stop1;Parent=g16669.t1;
OX031007.1_Pollenia_amentaria_genome_assembly,_chromosome:_2	AUGUSTUS	gene	150024969	150026306	.	+	.	ID=g16670;
OX031007.1_Pollenia_amentaria_genome_assembly,_chromosome:_2	AUGUSTUS	mRNA	150024969	150026306	1	+	.	ID=g16670.t1;Parent=g16670;
OX031007.1_Pollenia_amentaria_genome_assembly,_chromosome:_2	AUGUSTUS	start_codon	150024969	150024971	.	+	0	ID=g16670.t1.start1;Parent=g16670.t1;
OX031007.1_Pollenia_amentaria_genome_assembly,_chromosome:_2	AUGUSTUS	CDS	150024969	150026306	1	+	0	ID=g16670.t1.CDS1;Parent=g16670.t1;
OX031007.1_Pollenia_amentaria_genome_assembly,_chromosome:_2	AUGUSTUS	exon	150024969	150026306	.	+	.	ID=g16670.t1.exon1;Parent=g16670.t1;
OX031007.1_Pollenia_amentaria_genome_assembly,_chromosome:_2	AUGUSTUS	stop_codon	150026304	150026306	.	+	0	ID=g16670.t1.stop1;Parent=g16670.t1;
OX031007.1_Pollenia_amentaria_genome_assembly,_chromosome:_2	AUGUSTUS	gene	150036369	150038044	.	-	.	ID=g16671;
OX031007.1_Pollenia_amentaria_genome_assembly,_chromosome:_2	AUGUSTUS	mRNA	150036369	150038044	0.34	-	.	ID=g16671.t1;Parent=g16671;
OX031007.1_Pollenia_amentaria_genome_assembly,_chromosome:_2	AUGUSTUS	stop_codon	150036369	150036371	.	-	0	ID=g16671.t1.stop1;Parent=g16671.t1;
OX031007.1_Pollenia_amentaria_genome_assembly,_chromosome:_2	AUGUSTUS	CDS	150036369	150036655	0.55	-	2	ID=g16671.t1.CDS1;Parent=g16671.t1;
OX031007.1_Pollenia_amentaria_genome_assembly,_chromosome:_2	AUGUSTUS	exon	150036369	150036655	.	-	.	ID=g16671.t1.exon1;Parent=g16671.t1;
OX031007.1_Pollenia_amentaria_genome_assembly,_chromosome:_2	AUGUSTUS	intron	150036656	150037689	0.54	-	.	ID=g16671.t1.intron1;Parent=g16671.t1;
OX031007.1_Pollenia_amentaria_genome_assembly,_chromosome:_2	AUGUSTUS	CDS	150037690	150038044	0.62	-	0	ID=g16671.t1.CDS2;Parent=g16671.t1;
OX031007.1_Pollenia_amentaria_genome_assembly,_chromosome:_2	AUGUSTUS	exon	150037690	150038044	.	-	.	ID=g16671.t1.exon2;Parent=g16671.t1;
OX031007.1_Pollenia_amentaria_genome_assembly,_chromosome:_2	AUGUSTUS	start_codon	150038042	150038044	.	-	0	ID=g16671.t1.start1;Parent=g16671.t1;
OX031007.1_Pollenia_amentaria_genome_assembly,_chromosome:_2	AUGUSTUS	gene	150038237	150038647	.	-	.	ID=g16672;
OX031007.1_Pollenia_amentaria_genome_assembly,_chromosome:_2	AUGUSTUS	mRNA	150038237	150038647	0.98	-	.	ID=g16672.t1;Parent=g16672;
OX031007.1_Pollenia_amentaria_genome_assembly,_chromosome:_2	AUGUSTUS	stop_codon	150038237	150038239	.	-	0	ID=g16672.t1.stop1;Parent=g16672.t1;
OX031007.1_Pollenia_amentaria_genome_assembly,_chromosome:_2	AUGUSTUS	CDS	150038237	150038647	0.98	-	0	ID=g16672.t1.CDS1;Parent=g16672.t1;
OX031007.1_Pollenia_amentaria_genome_assembly,_chromosome:_2	AUGUSTUS	exon	150038237	150038647	.	-	.	ID=g16672.t1.exon1;Parent=g16672.t1;
OX031007.1_Pollenia_amentaria_genome_assembly,_chromosome:_2	AUGUSTUS	start_codon	150038645	150038647	.	-	0	ID=g16672.t1.start1;Parent=g16672.t1;
OX031007.1_Pollenia_amentaria_genome_assembly,_chromosome:_2	AUGUSTUS	gene	150038846	150039067	.	-	.	ID=g16673;
OX031007.1_Pollenia_amentaria_genome_assembly,_chromosome:_2	AUGUSTUS	mRNA	150038846	150039067	0.97	-	.	ID=g16673.t1;Parent=g16673;
OX031007.1_Pollenia_amentaria_genome_assembly,_chromosome:_2	AUGUSTUS	stop_codon	150038846	150038848	.	-	0	ID=g16673.t1.stop1;Parent=g16673.t1;
OX031007.1_Pollenia_amentaria_genome_assembly,_chromosome:_2	AUGUSTUS	CDS	150038846	150039067	0.97	-	0	ID=g16673.t1.CDS1;Parent=g16673.t1;
OX031007.1_Pollenia_amentaria_genome_assembly,_chromosome:_2	AUGUSTUS	exon	150038846	150039067	.	-	.	ID=g16673.t1.exon1;Parent=g16673.t1;
OX031007.1_Pollenia_amentaria_genome_assembly,_chromosome:_2	AUGUSTUS	start_codon	150039065	150039067	.	-	0	ID=g16673.t1.start1;Parent=g16673.t1;
OX031007.1_Pollenia_amentaria_genome_assembly,_chromosome:_2	AUGUSTUS	gene	150039386	150042467	.	-	.	ID=g16674;
OX031007.1_Pollenia_amentaria_genome_assembly,_chromosome:_2	AUGUSTUS	mRNA	150039386	150042467	0.31	-	.	ID=g16674.t1;Parent=g16674;
OX031007.1_Pollenia_amentaria_genome_assembly,_chromosome:_2	AUGUSTUS	stop_codon	150039386	150039388	.	-	0	ID=g16674.t1.stop1;Parent=g16674.t1;
OX031007.1_Pollenia_amentaria_genome_assembly,_chromosome:_2	AUGUSTUS	CDS	150039386	150039847	1	-	0	ID=g16674.t1.CDS1;Parent=g16674.t1;
OX031007.1_Pollenia_amentaria_genome_assembly,_chromosome:_2	AUGUSTUS	exon	150039386	150039847	.	-	.	ID=g16674.t1.exon1;Parent=g16674.t1;
OX031007.1_Pollenia_amentaria_genome_assembly,_chromosome:_2	AUGUSTUS	intron	150039848	150041624	0.48	-	.	ID=g16674.t1.intron1;Parent=g16674.t1;
OX031007.1_Pollenia_amentaria_genome_assembly,_chromosome:_2	AUGUSTUS	CDS	150041625	150042467	0.31	-	0	ID=g16674.t1.CDS2;Parent=g16674.t1;
OX031007.1_Pollenia_amentaria_genome_assembly,_chromosome:_2	AUGUSTUS	exon	150041625	150042467	.	-	.	ID=g16674.t1.exon2;Parent=g16674.t1;
OX031007.1_Pollenia_amentaria_genome_assembly,_chromosome:_2	AUGUSTUS	start_codon	150042465	150042467	.	-	0	ID=g16674.t1.start1;Parent=g16674.t1;
OX031007.1_Pollenia_amentaria_genome_assembly,_chromosome:_2	AUGUSTUS	gene	150125350	150125900	.	+	.	ID=g16675;
OX031007.1_Pollenia_amentaria_genome_assembly,_chromosome:_2	AUGUSTUS	mRNA	150125700	150125900	1	+	.	ID=g16675.t1;Parent=g16675;
OX031007.1_Pollenia_amentaria_genome_assembly,_chromosome:_2	AUGUSTUS	start_codon	150125700	150125702	.	+	0	ID=g16675.t1.start1;Parent=g16675.t1;
OX031007.1_Pollenia_amentaria_genome_assembly,_chromosome:_2	AUGUSTUS	CDS	150125700	150125900	1	+	0	ID=g16675.t1.CDS1;Parent=g16675.t1;
OX031007.1_Pollenia_amentaria_genome_assembly,_chromosome:_2	AUGUSTUS	exon	150125700	150125900	.	+	.	ID=g16675.t1.exon1;Parent=g16675.t1;
OX031007.1_Pollenia_amentaria_genome_assembly,_chromosome:_2	AUGUSTUS	stop_codon	150125898	150125900	.	+	0	ID=g16675.t1.stop1;Parent=g16675.t1;
OX031007.1_Pollenia_amentaria_genome_assembly,_chromosome:_2	AUGUSTUS	mRNA	150125350	150125900	0.59	+	.	ID=g16675.t2;Parent=g16675;
OX031007.1_Pollenia_amentaria_genome_assembly,_chromosome:_2	AUGUSTUS	start_codon	150125350	150125352	.	+	0	ID=g16675.t2.start1;Parent=g16675.t2;
OX031007.1_Pollenia_amentaria_genome_assembly,_chromosome:_2	AUGUSTUS	CDS	150125350	150125430	0.64	+	0	ID=g16675.t2.CDS1;Parent=g16675.t2;
OX031007.1_Pollenia_amentaria_genome_assembly,_chromosome:_2	AUGUSTUS	exon	150125350	150125430	.	+	.	ID=g16675.t2.exon1;Parent=g16675.t2;
OX031007.1_Pollenia_amentaria_genome_assembly,_chromosome:_2	AUGUSTUS	intron	150125431	150125750	0.59	+	.	ID=g16675.t2.intron1;Parent=g16675.t2;
OX031007.1_Pollenia_amentaria_genome_assembly,_chromosome:_2	AUGUSTUS	CDS	150125751	150125900	0.71	+	0	ID=g16675.t2.CDS2;Parent=g16675.t2;
OX031007.1_Pollenia_amentaria_genome_assembly,_chromosome:_2	AUGUSTUS	exon	150125751	150125900	.	+	.	ID=g16675.t2.exon2;Parent=g16675.t2;
OX031007.1_Pollenia_amentaria_genome_assembly,_chromosome:_2	AUGUSTUS	stop_codon	150125898	150125900	.	+	0	ID=g16675.t2.stop1;Parent=g16675.t2;
OX031007.1_Pollenia_amentaria_genome_assembly,_chromosome:_2	AUGUSTUS	gene	150126125	150126346	.	+	.	ID=g16676;
OX031007.1_Pollenia_amentaria_genome_assembly,_chromosome:_2	AUGUSTUS	mRNA	150126125	150126346	1	+	.	ID=g16676.t1;Parent=g16676;
OX031007.1_Pollenia_amentaria_genome_assembly,_chromosome:_2	AUGUSTUS	start_codon	150126125	150126127	.	+	0	ID=g16676.t1.start1;Parent=g16676.t1;
OX031007.1_Pollenia_amentaria_genome_assembly,_chromosome:_2	AUGUSTUS	CDS	150126125	150126346	1	+	0	ID=g16676.t1.CDS1;Parent=g16676.t1;
OX031007.1_Pollenia_amentaria_genome_assembly,_chromosome:_2	AUGUSTUS	exon	150126125	150126346	.	+	.	ID=g16676.t1.exon1;Parent=g16676.t1;
OX031007.1_Pollenia_amentaria_genome_assembly,_chromosome:_2	AUGUSTUS	stop_codon	150126344	150126346	.	+	0	ID=g16676.t1.stop1;Parent=g16676.t1;
OX031007.1_Pollenia_amentaria_genome_assembly,_chromosome:_2	AUGUSTUS	gene	150126413	150126989	.	+	.	ID=g16677;
OX031007.1_Pollenia_amentaria_genome_assembly,_chromosome:_2	AUGUSTUS	mRNA	150126413	150126989	0.98	+	.	ID=g16677.t1;Parent=g16677;
OX031007.1_Pollenia_amentaria_genome_assembly,_chromosome:_2	AUGUSTUS	start_codon	150126413	150126415	.	+	0	ID=g16677.t1.start1;Parent=g16677.t1;
OX031007.1_Pollenia_amentaria_genome_assembly,_chromosome:_2	AUGUSTUS	CDS	150126413	150126624	0.98	+	0	ID=g16677.t1.CDS1;Parent=g16677.t1;
OX031007.1_Pollenia_amentaria_genome_assembly,_chromosome:_2	AUGUSTUS	exon	150126413	150126624	.	+	.	ID=g16677.t1.exon1;Parent=g16677.t1;
OX031007.1_Pollenia_amentaria_genome_assembly,_chromosome:_2	AUGUSTUS	intron	150126625	150126856	0.98	+	.	ID=g16677.t1.intron1;Parent=g16677.t1;
OX031007.1_Pollenia_amentaria_genome_assembly,_chromosome:_2	AUGUSTUS	CDS	150126857	150126989	0.98	+	1	ID=g16677.t1.CDS2;Parent=g16677.t1;
OX031007.1_Pollenia_amentaria_genome_assembly,_chromosome:_2	AUGUSTUS	exon	150126857	150126989	.	+	.	ID=g16677.t1.exon2;Parent=g16677.t1;
OX031007.1_Pollenia_amentaria_genome_assembly,_chromosome:_2	AUGUSTUS	stop_codon	150126987	150126989	.	+	0	ID=g16677.t1.stop1;Parent=g16677.t1;
OX031007.1_Pollenia_amentaria_genome_assembly,_chromosome:_2	AUGUSTUS	gene	150143040	150145092	.	-	.	ID=g16678;
OX031007.1_Pollenia_amentaria_genome_assembly,_chromosome:_2	AUGUSTUS	mRNA	150143040	150145092	1	-	.	ID=g16678.t1;Parent=g16678;
OX031007.1_Pollenia_amentaria_genome_assembly,_chromosome:_2	AUGUSTUS	stop_codon	150143040	150143042	.	-	0	ID=g16678.t1.stop1;Parent=g16678.t1;
OX031007.1_Pollenia_amentaria_genome_assembly,_chromosome:_2	AUGUSTUS	CDS	150143040	150144131	1	-	0	ID=g16678.t1.CDS1;Parent=g16678.t1;
OX031007.1_Pollenia_amentaria_genome_assembly,_chromosome:_2	AUGUSTUS	exon	150143040	150144131	.	-	.	ID=g16678.t1.exon1;Parent=g16678.t1;
OX031007.1_Pollenia_amentaria_genome_assembly,_chromosome:_2	AUGUSTUS	intron	150144132	150144199	1	-	.	ID=g16678.t1.intron1;Parent=g16678.t1;
OX031007.1_Pollenia_amentaria_genome_assembly,_chromosome:_2	AUGUSTUS	CDS	150144200	150144853	1	-	0	ID=g16678.t1.CDS2;Parent=g16678.t1;
OX031007.1_Pollenia_amentaria_genome_assembly,_chromosome:_2	AUGUSTUS	exon	150144200	150144853	.	-	.	ID=g16678.t1.exon2;Parent=g16678.t1;
OX031007.1_Pollenia_amentaria_genome_assembly,_chromosome:_2	AUGUSTUS	intron	150144854	150144915	1	-	.	ID=g16678.t1.intron2;Parent=g16678.t1;
OX031007.1_Pollenia_amentaria_genome_assembly,_chromosome:_2	AUGUSTUS	CDS	150144916	150145092	1	-	0	ID=g16678.t1.CDS3;Parent=g16678.t1;
OX031007.1_Pollenia_amentaria_genome_assembly,_chromosome:_2	AUGUSTUS	exon	150144916	150145092	.	-	.	ID=g16678.t1.exon3;Parent=g16678.t1;
OX031007.1_Pollenia_amentaria_genome_assembly,_chromosome:_2	AUGUSTUS	start_codon	150145090	150145092	.	-	0	ID=g16678.t1.start1;Parent=g16678.t1;
OX031007.1_Pollenia_amentaria_genome_assembly,_chromosome:_2	AUGUSTUS	gene	150180042	150180762	.	+	.	ID=g16679;
OX031007.1_Pollenia_amentaria_genome_assembly,_chromosome:_2	AUGUSTUS	mRNA	150180042	150180762	0.62	+	.	ID=g16679.t1;Parent=g16679;
OX031007.1_Pollenia_amentaria_genome_assembly,_chromosome:_2	AUGUSTUS	start_codon	150180042	150180044	.	+	0	ID=g16679.t1.start1;Parent=g16679.t1;
OX031007.1_Pollenia_amentaria_genome_assembly,_chromosome:_2	AUGUSTUS	CDS	150180042	150180075	0.62	+	0	ID=g16679.t1.CDS1;Parent=g16679.t1;
OX031007.1_Pollenia_amentaria_genome_assembly,_chromosome:_2	AUGUSTUS	exon	150180042	150180075	.	+	.	ID=g16679.t1.exon1;Parent=g16679.t1;
OX031007.1_Pollenia_amentaria_genome_assembly,_chromosome:_2	AUGUSTUS	intron	150180076	150180139	0.62	+	.	ID=g16679.t1.intron1;Parent=g16679.t1;
OX031007.1_Pollenia_amentaria_genome_assembly,_chromosome:_2	AUGUSTUS	CDS	150180140	150180232	0.72	+	2	ID=g16679.t1.CDS2;Parent=g16679.t1;
OX031007.1_Pollenia_amentaria_genome_assembly,_chromosome:_2	AUGUSTUS	exon	150180140	150180232	.	+	.	ID=g16679.t1.exon2;Parent=g16679.t1;
OX031007.1_Pollenia_amentaria_genome_assembly,_chromosome:_2	AUGUSTUS	intron	150180233	150180652	0.86	+	.	ID=g16679.t1.intron2;Parent=g16679.t1;
OX031007.1_Pollenia_amentaria_genome_assembly,_chromosome:_2	AUGUSTUS	CDS	150180653	150180762	0.86	+	2	ID=g16679.t1.CDS3;Parent=g16679.t1;
OX031007.1_Pollenia_amentaria_genome_assembly,_chromosome:_2	AUGUSTUS	exon	150180653	150180762	.	+	.	ID=g16679.t1.exon3;Parent=g16679.t1;
OX031007.1_Pollenia_amentaria_genome_assembly,_chromosome:_2	AUGUSTUS	stop_codon	150180760	150180762	.	+	0	ID=g16679.t1.stop1;Parent=g16679.t1;
OX031007.1_Pollenia_amentaria_genome_assembly,_chromosome:_2	AUGUSTUS	gene	150188303	150190615	.	-	.	ID=g16680;
OX031007.1_Pollenia_amentaria_genome_assembly,_chromosome:_2	AUGUSTUS	mRNA	150188303	150190615	0.97	-	.	ID=g16680.t1;Parent=g16680;
OX031007.1_Pollenia_amentaria_genome_assembly,_chromosome:_2	AUGUSTUS	stop_codon	150188303	150188305	.	-	0	ID=g16680.t1.stop1;Parent=g16680.t1;
OX031007.1_Pollenia_amentaria_genome_assembly,_chromosome:_2	AUGUSTUS	CDS	150188303	150188308	1	-	0	ID=g16680.t1.CDS1;Parent=g16680.t1;
OX031007.1_Pollenia_amentaria_genome_assembly,_chromosome:_2	AUGUSTUS	exon	150188303	150188308	.	-	.	ID=g16680.t1.exon1;Parent=g16680.t1;
OX031007.1_Pollenia_amentaria_genome_assembly,_chromosome:_2	AUGUSTUS	intron	150188309	150189790	0.97	-	.	ID=g16680.t1.intron1;Parent=g16680.t1;
OX031007.1_Pollenia_amentaria_genome_assembly,_chromosome:_2	AUGUSTUS	CDS	150189791	150190615	0.97	-	0	ID=g16680.t1.CDS2;Parent=g16680.t1;
OX031007.1_Pollenia_amentaria_genome_assembly,_chromosome:_2	AUGUSTUS	exon	150189791	150190615	.	-	.	ID=g16680.t1.exon2;Parent=g16680.t1;
OX031007.1_Pollenia_amentaria_genome_assembly,_chromosome:_2	AUGUSTUS	start_codon	150190613	150190615	.	-	0	ID=g16680.t1.start1;Parent=g16680.t1;
OX031007.1_Pollenia_amentaria_genome_assembly,_chromosome:_2	AUGUSTUS	gene	150190642	150191098	.	-	.	ID=g16681;
OX031007.1_Pollenia_amentaria_genome_assembly,_chromosome:_2	AUGUSTUS	mRNA	150190642	150191098	0.43	-	.	ID=g16681.t1;Parent=g16681;
OX031007.1_Pollenia_amentaria_genome_assembly,_chromosome:_2	AUGUSTUS	stop_codon	150190642	150190644	.	-	0	ID=g16681.t1.stop1;Parent=g16681.t1;
OX031007.1_Pollenia_amentaria_genome_assembly,_chromosome:_2	AUGUSTUS	CDS	150190642	150190650	0.44	-	0	ID=g16681.t1.CDS1;Parent=g16681.t1;
OX031007.1_Pollenia_amentaria_genome_assembly,_chromosome:_2	AUGUSTUS	exon	150190642	150190650	.	-	.	ID=g16681.t1.exon1;Parent=g16681.t1;
OX031007.1_Pollenia_amentaria_genome_assembly,_chromosome:_2	AUGUSTUS	intron	150190651	150190708	0.43	-	.	ID=g16681.t1.intron1;Parent=g16681.t1;
OX031007.1_Pollenia_amentaria_genome_assembly,_chromosome:_2	AUGUSTUS	CDS	150190709	150191098	0.66	-	0	ID=g16681.t1.CDS2;Parent=g16681.t1;
OX031007.1_Pollenia_amentaria_genome_assembly,_chromosome:_2	AUGUSTUS	exon	150190709	150191098	.	-	.	ID=g16681.t1.exon2;Parent=g16681.t1;
OX031007.1_Pollenia_amentaria_genome_assembly,_chromosome:_2	AUGUSTUS	start_codon	150191096	150191098	.	-	0	ID=g16681.t1.start1;Parent=g16681.t1;
OX031007.1_Pollenia_amentaria_genome_assembly,_chromosome:_2	AUGUSTUS	gene	150191976	150192872	.	-	.	ID=g16682;
OX031007.1_Pollenia_amentaria_genome_assembly,_chromosome:_2	AUGUSTUS	mRNA	150191976	150192872	1	-	.	ID=g16682.t1;Parent=g16682;
OX031007.1_Pollenia_amentaria_genome_assembly,_chromosome:_2	AUGUSTUS	stop_codon	150191976	150191978	.	-	0	ID=g16682.t1.stop1;Parent=g16682.t1;
OX031007.1_Pollenia_amentaria_genome_assembly,_chromosome:_2	AUGUSTUS	CDS	150191976	150192872	1	-	0	ID=g16682.t1.CDS1;Parent=g16682.t1;
OX031007.1_Pollenia_amentaria_genome_assembly,_chromosome:_2	AUGUSTUS	exon	150191976	150192872	.	-	.	ID=g16682.t1.exon1;Parent=g16682.t1;
OX031007.1_Pollenia_amentaria_genome_assembly,_chromosome:_2	AUGUSTUS	start_codon	150192870	150192872	.	-	0	ID=g16682.t1.start1;Parent=g16682.t1;
OX031007.1_Pollenia_amentaria_genome_assembly,_chromosome:_2	AUGUSTUS	gene	150251075	150251741	.	+	.	ID=g16683;
OX031007.1_Pollenia_amentaria_genome_assembly,_chromosome:_2	AUGUSTUS	mRNA	150251075	150251741	0.87	+	.	ID=g16683.t1;Parent=g16683;
OX031007.1_Pollenia_amentaria_genome_assembly,_chromosome:_2	AUGUSTUS	start_codon	150251075	150251077	.	+	0	ID=g16683.t1.start1;Parent=g16683.t1;
OX031007.1_Pollenia_amentaria_genome_assembly,_chromosome:_2	AUGUSTUS	CDS	150251075	150251184	1	+	0	ID=g16683.t1.CDS1;Parent=g16683.t1;
OX031007.1_Pollenia_amentaria_genome_assembly,_chromosome:_2	AUGUSTUS	exon	150251075	150251184	.	+	.	ID=g16683.t1.exon1;Parent=g16683.t1;
OX031007.1_Pollenia_amentaria_genome_assembly,_chromosome:_2	AUGUSTUS	intron	150251185	150251524	0.87	+	.	ID=g16683.t1.intron1;Parent=g16683.t1;
OX031007.1_Pollenia_amentaria_genome_assembly,_chromosome:_2	AUGUSTUS	CDS	150251525	150251741	0.87	+	1	ID=g16683.t1.CDS2;Parent=g16683.t1;
OX031007.1_Pollenia_amentaria_genome_assembly,_chromosome:_2	AUGUSTUS	exon	150251525	150251741	.	+	.	ID=g16683.t1.exon2;Parent=g16683.t1;
OX031007.1_Pollenia_amentaria_genome_assembly,_chromosome:_2	AUGUSTUS	stop_codon	150251739	150251741	.	+	0	ID=g16683.t1.stop1;Parent=g16683.t1;
OX031007.1_Pollenia_amentaria_genome_assembly,_chromosome:_2	AUGUSTUS	gene	150251989	150252898	.	-	.	ID=g16684;
OX031007.1_Pollenia_amentaria_genome_assembly,_chromosome:_2	AUGUSTUS	mRNA	150251989	150252898	1	-	.	ID=g16684.t1;Parent=g16684;
OX031007.1_Pollenia_amentaria_genome_assembly,_chromosome:_2	AUGUSTUS	stop_codon	150251989	150251991	.	-	0	ID=g16684.t1.stop1;Parent=g16684.t1;
OX031007.1_Pollenia_amentaria_genome_assembly,_chromosome:_2	AUGUSTUS	CDS	150251989	150252182	1	-	2	ID=g16684.t1.CDS1;Parent=g16684.t1;
OX031007.1_Pollenia_amentaria_genome_assembly,_chromosome:_2	AUGUSTUS	exon	150251989	150252182	.	-	.	ID=g16684.t1.exon1;Parent=g16684.t1;
OX031007.1_Pollenia_amentaria_genome_assembly,_chromosome:_2	AUGUSTUS	intron	150252183	150252245	1	-	.	ID=g16684.t1.intron1;Parent=g16684.t1;
OX031007.1_Pollenia_amentaria_genome_assembly,_chromosome:_2	AUGUSTUS	CDS	150252246	150252334	1	-	1	ID=g16684.t1.CDS2;Parent=g16684.t1;
OX031007.1_Pollenia_amentaria_genome_assembly,_chromosome:_2	AUGUSTUS	exon	150252246	150252334	.	-	.	ID=g16684.t1.exon2;Parent=g16684.t1;
OX031007.1_Pollenia_amentaria_genome_assembly,_chromosome:_2	AUGUSTUS	intron	150252335	150252544	1	-	.	ID=g16684.t1.intron2;Parent=g16684.t1;
OX031007.1_Pollenia_amentaria_genome_assembly,_chromosome:_2	AUGUSTUS	CDS	150252545	150252698	1	-	2	ID=g16684.t1.CDS3;Parent=g16684.t1;
OX031007.1_Pollenia_amentaria_genome_assembly,_chromosome:_2	AUGUSTUS	exon	150252545	150252698	.	-	.	ID=g16684.t1.exon3;Parent=g16684.t1;
OX031007.1_Pollenia_amentaria_genome_assembly,_chromosome:_2	AUGUSTUS	intron	150252699	150252756	1	-	.	ID=g16684.t1.intron3;Parent=g16684.t1;
OX031007.1_Pollenia_amentaria_genome_assembly,_chromosome:_2	AUGUSTUS	CDS	150252757	150252898	1	-	0	ID=g16684.t1.CDS4;Parent=g16684.t1;
OX031007.1_Pollenia_amentaria_genome_assembly,_chromosome:_2	AUGUSTUS	exon	150252757	150252898	.	-	.	ID=g16684.t1.exon4;Parent=g16684.t1;
OX031007.1_Pollenia_amentaria_genome_assembly,_chromosome:_2	AUGUSTUS	start_codon	150252896	150252898	.	-	0	ID=g16684.t1.start1;Parent=g16684.t1;
OX031007.1_Pollenia_amentaria_genome_assembly,_chromosome:_2	AUGUSTUS	gene	150483377	150484113	.	+	.	ID=g16685;
OX031007.1_Pollenia_amentaria_genome_assembly,_chromosome:_2	AUGUSTUS	mRNA	150483377	150484113	0.6	+	.	ID=g16685.t1;Parent=g16685;
OX031007.1_Pollenia_amentaria_genome_assembly,_chromosome:_2	AUGUSTUS	start_codon	150483377	150483379	.	+	0	ID=g16685.t1.start1;Parent=g16685.t1;
OX031007.1_Pollenia_amentaria_genome_assembly,_chromosome:_2	AUGUSTUS	CDS	150483377	150483508	0.85	+	0	ID=g16685.t1.CDS1;Parent=g16685.t1;
OX031007.1_Pollenia_amentaria_genome_assembly,_chromosome:_2	AUGUSTUS	exon	150483377	150483508	.	+	.	ID=g16685.t1.exon1;Parent=g16685.t1;
OX031007.1_Pollenia_amentaria_genome_assembly,_chromosome:_2	AUGUSTUS	intron	150483509	150483969	0.6	+	.	ID=g16685.t1.intron1;Parent=g16685.t1;
OX031007.1_Pollenia_amentaria_genome_assembly,_chromosome:_2	AUGUSTUS	CDS	150483970	150484113	0.63	+	0	ID=g16685.t1.CDS2;Parent=g16685.t1;
OX031007.1_Pollenia_amentaria_genome_assembly,_chromosome:_2	AUGUSTUS	exon	150483970	150484113	.	+	.	ID=g16685.t1.exon2;Parent=g16685.t1;
OX031007.1_Pollenia_amentaria_genome_assembly,_chromosome:_2	AUGUSTUS	stop_codon	150484111	150484113	.	+	0	ID=g16685.t1.stop1;Parent=g16685.t1;
OX031007.1_Pollenia_amentaria_genome_assembly,_chromosome:_2	AUGUSTUS	gene	150521772	150522074	.	+	.	ID=g16686;
OX031007.1_Pollenia_amentaria_genome_assembly,_chromosome:_2	AUGUSTUS	mRNA	150521772	150522074	0.95	+	.	ID=g16686.t1;Parent=g16686;
OX031007.1_Pollenia_amentaria_genome_assembly,_chromosome:_2	AUGUSTUS	start_codon	150521772	150521774	.	+	0	ID=g16686.t1.start1;Parent=g16686.t1;
OX031007.1_Pollenia_amentaria_genome_assembly,_chromosome:_2	AUGUSTUS	CDS	150521772	150522074	0.95	+	0	ID=g16686.t1.CDS1;Parent=g16686.t1;
OX031007.1_Pollenia_amentaria_genome_assembly,_chromosome:_2	AUGUSTUS	exon	150521772	150522074	.	+	.	ID=g16686.t1.exon1;Parent=g16686.t1;
OX031007.1_Pollenia_amentaria_genome_assembly,_chromosome:_2	AUGUSTUS	stop_codon	150522072	150522074	.	+	0	ID=g16686.t1.stop1;Parent=g16686.t1;
OX031007.1_Pollenia_amentaria_genome_assembly,_chromosome:_2	AUGUSTUS	gene	150607263	150608240	.	-	.	ID=g16687;
OX031007.1_Pollenia_amentaria_genome_assembly,_chromosome:_2	AUGUSTUS	mRNA	150607263	150608240	1	-	.	ID=g16687.t1;Parent=g16687;
OX031007.1_Pollenia_amentaria_genome_assembly,_chromosome:_2	AUGUSTUS	stop_codon	150607263	150607265	.	-	0	ID=g16687.t1.stop1;Parent=g16687.t1;
OX031007.1_Pollenia_amentaria_genome_assembly,_chromosome:_2	AUGUSTUS	CDS	150607263	150607393	1	-	2	ID=g16687.t1.CDS1;Parent=g16687.t1;
OX031007.1_Pollenia_amentaria_genome_assembly,_chromosome:_2	AUGUSTUS	exon	150607263	150607393	.	-	.	ID=g16687.t1.exon1;Parent=g16687.t1;
OX031007.1_Pollenia_amentaria_genome_assembly,_chromosome:_2	AUGUSTUS	intron	150607394	150607459	1	-	.	ID=g16687.t1.intron1;Parent=g16687.t1;
OX031007.1_Pollenia_amentaria_genome_assembly,_chromosome:_2	AUGUSTUS	CDS	150607460	150607613	1	-	0	ID=g16687.t1.CDS2;Parent=g16687.t1;
OX031007.1_Pollenia_amentaria_genome_assembly,_chromosome:_2	AUGUSTUS	exon	150607460	150607613	.	-	.	ID=g16687.t1.exon2;Parent=g16687.t1;
OX031007.1_Pollenia_amentaria_genome_assembly,_chromosome:_2	AUGUSTUS	intron	150607614	150607677	1	-	.	ID=g16687.t1.intron2;Parent=g16687.t1;
OX031007.1_Pollenia_amentaria_genome_assembly,_chromosome:_2	AUGUSTUS	CDS	150607678	150607859	1	-	2	ID=g16687.t1.CDS3;Parent=g16687.t1;
OX031007.1_Pollenia_amentaria_genome_assembly,_chromosome:_2	AUGUSTUS	exon	150607678	150607859	.	-	.	ID=g16687.t1.exon3;Parent=g16687.t1;
OX031007.1_Pollenia_amentaria_genome_assembly,_chromosome:_2	AUGUSTUS	intron	150607860	150607922	1	-	.	ID=g16687.t1.intron3;Parent=g16687.t1;
OX031007.1_Pollenia_amentaria_genome_assembly,_chromosome:_2	AUGUSTUS	CDS	150607923	150607985	1	-	2	ID=g16687.t1.CDS4;Parent=g16687.t1;
OX031007.1_Pollenia_amentaria_genome_assembly,_chromosome:_2	AUGUSTUS	exon	150607923	150607985	.	-	.	ID=g16687.t1.exon4;Parent=g16687.t1;
OX031007.1_Pollenia_amentaria_genome_assembly,_chromosome:_2	AUGUSTUS	intron	150607986	150608164	1	-	.	ID=g16687.t1.intron4;Parent=g16687.t1;
OX031007.1_Pollenia_amentaria_genome_assembly,_chromosome:_2	AUGUSTUS	CDS	150608165	150608240	1	-	0	ID=g16687.t1.CDS5;Parent=g16687.t1;
OX031007.1_Pollenia_amentaria_genome_assembly,_chromosome:_2	AUGUSTUS	exon	150608165	150608240	.	-	.	ID=g16687.t1.exon5;Parent=g16687.t1;
OX031007.1_Pollenia_amentaria_genome_assembly,_chromosome:_2	AUGUSTUS	start_codon	150608238	150608240	.	-	0	ID=g16687.t1.start1;Parent=g16687.t1;
OX031007.1_Pollenia_amentaria_genome_assembly,_chromosome:_2	AUGUSTUS	gene	150645323	150646744	.	-	.	ID=g16688;
OX031007.1_Pollenia_amentaria_genome_assembly,_chromosome:_2	AUGUSTUS	mRNA	150645323	150646744	1	-	.	ID=g16688.t1;Parent=g16688;
OX031007.1_Pollenia_amentaria_genome_assembly,_chromosome:_2	AUGUSTUS	stop_codon	150645323	150645325	.	-	0	ID=g16688.t1.stop1;Parent=g16688.t1;
OX031007.1_Pollenia_amentaria_genome_assembly,_chromosome:_2	AUGUSTUS	CDS	150645323	150646744	1	-	0	ID=g16688.t1.CDS1;Parent=g16688.t1;
OX031007.1_Pollenia_amentaria_genome_assembly,_chromosome:_2	AUGUSTUS	exon	150645323	150646744	.	-	.	ID=g16688.t1.exon1;Parent=g16688.t1;
OX031007.1_Pollenia_amentaria_genome_assembly,_chromosome:_2	AUGUSTUS	start_codon	150646742	150646744	.	-	0	ID=g16688.t1.start1;Parent=g16688.t1;
OX031007.1_Pollenia_amentaria_genome_assembly,_chromosome:_2	AUGUSTUS	gene	150865763	150866185	.	-	.	ID=g16689;
OX031007.1_Pollenia_amentaria_genome_assembly,_chromosome:_2	AUGUSTUS	mRNA	150865763	150866185	1	-	.	ID=g16689.t1;Parent=g16689;
OX031007.1_Pollenia_amentaria_genome_assembly,_chromosome:_2	AUGUSTUS	stop_codon	150865763	150865765	.	-	0	ID=g16689.t1.stop1;Parent=g16689.t1;
OX031007.1_Pollenia_amentaria_genome_assembly,_chromosome:_2	AUGUSTUS	CDS	150865763	150866185	1	-	0	ID=g16689.t1.CDS1;Parent=g16689.t1;
OX031007.1_Pollenia_amentaria_genome_assembly,_chromosome:_2	AUGUSTUS	exon	150865763	150866185	.	-	.	ID=g16689.t1.exon1;Parent=g16689.t1;
OX031007.1_Pollenia_amentaria_genome_assembly,_chromosome:_2	AUGUSTUS	start_codon	150866183	150866185	.	-	0	ID=g16689.t1.start1;Parent=g16689.t1;
OX031007.1_Pollenia_amentaria_genome_assembly,_chromosome:_2	AUGUSTUS	gene	150866442	150867190	.	-	.	ID=g16690;
OX031007.1_Pollenia_amentaria_genome_assembly,_chromosome:_2	AUGUSTUS	mRNA	150866442	150867190	1	-	.	ID=g16690.t1;Parent=g16690;
OX031007.1_Pollenia_amentaria_genome_assembly,_chromosome:_2	AUGUSTUS	stop_codon	150866442	150866444	.	-	0	ID=g16690.t1.stop1;Parent=g16690.t1;
OX031007.1_Pollenia_amentaria_genome_assembly,_chromosome:_2	AUGUSTUS	CDS	150866442	150866558	1	-	0	ID=g16690.t1.CDS1;Parent=g16690.t1;
OX031007.1_Pollenia_amentaria_genome_assembly,_chromosome:_2	AUGUSTUS	exon	150866442	150866558	.	-	.	ID=g16690.t1.exon1;Parent=g16690.t1;
OX031007.1_Pollenia_amentaria_genome_assembly,_chromosome:_2	AUGUSTUS	intron	150866559	150866749	1	-	.	ID=g16690.t1.intron1;Parent=g16690.t1;
OX031007.1_Pollenia_amentaria_genome_assembly,_chromosome:_2	AUGUSTUS	CDS	150866750	150866871	1	-	2	ID=g16690.t1.CDS2;Parent=g16690.t1;
OX031007.1_Pollenia_amentaria_genome_assembly,_chromosome:_2	AUGUSTUS	exon	150866750	150866871	.	-	.	ID=g16690.t1.exon2;Parent=g16690.t1;
OX031007.1_Pollenia_amentaria_genome_assembly,_chromosome:_2	AUGUSTUS	intron	150866872	150866922	1	-	.	ID=g16690.t1.intron2;Parent=g16690.t1;
OX031007.1_Pollenia_amentaria_genome_assembly,_chromosome:_2	AUGUSTUS	CDS	150866923	150867100	1	-	0	ID=g16690.t1.CDS3;Parent=g16690.t1;
OX031007.1_Pollenia_amentaria_genome_assembly,_chromosome:_2	AUGUSTUS	exon	150866923	150867100	.	-	.	ID=g16690.t1.exon3;Parent=g16690.t1;
OX031007.1_Pollenia_amentaria_genome_assembly,_chromosome:_2	AUGUSTUS	intron	150867101	150867181	1	-	.	ID=g16690.t1.intron3;Parent=g16690.t1;
OX031007.1_Pollenia_amentaria_genome_assembly,_chromosome:_2	AUGUSTUS	CDS	150867182	150867190	1	-	0	ID=g16690.t1.CDS4;Parent=g16690.t1;
OX031007.1_Pollenia_amentaria_genome_assembly,_chromosome:_2	AUGUSTUS	exon	150867182	150867190	.	-	.	ID=g16690.t1.exon4;Parent=g16690.t1;
OX031007.1_Pollenia_amentaria_genome_assembly,_chromosome:_2	AUGUSTUS	start_codon	150867188	150867190	.	-	0	ID=g16690.t1.start1;Parent=g16690.t1;
OX031007.1_Pollenia_amentaria_genome_assembly,_chromosome:_2	AUGUSTUS	gene	150867596	150867931	.	-	.	ID=g16691;
OX031007.1_Pollenia_amentaria_genome_assembly,_chromosome:_2	AUGUSTUS	mRNA	150867596	150867931	1	-	.	ID=g16691.t1;Parent=g16691;
OX031007.1_Pollenia_amentaria_genome_assembly,_chromosome:_2	AUGUSTUS	stop_codon	150867596	150867598	.	-	0	ID=g16691.t1.stop1;Parent=g16691.t1;
OX031007.1_Pollenia_amentaria_genome_assembly,_chromosome:_2	AUGUSTUS	CDS	150867596	150867931	1	-	0	ID=g16691.t1.CDS1;Parent=g16691.t1;
OX031007.1_Pollenia_amentaria_genome_assembly,_chromosome:_2	AUGUSTUS	exon	150867596	150867931	.	-	.	ID=g16691.t1.exon1;Parent=g16691.t1;
OX031007.1_Pollenia_amentaria_genome_assembly,_chromosome:_2	AUGUSTUS	start_codon	150867929	150867931	.	-	0	ID=g16691.t1.start1;Parent=g16691.t1;
OX031007.1_Pollenia_amentaria_genome_assembly,_chromosome:_2	AUGUSTUS	gene	151044970	151046127	.	+	.	ID=g16692;
OX031007.1_Pollenia_amentaria_genome_assembly,_chromosome:_2	AUGUSTUS	mRNA	151044970	151046127	1	+	.	ID=g16692.t1;Parent=g16692;
OX031007.1_Pollenia_amentaria_genome_assembly,_chromosome:_2	AUGUSTUS	start_codon	151044970	151044972	.	+	0	ID=g16692.t1.start1;Parent=g16692.t1;
OX031007.1_Pollenia_amentaria_genome_assembly,_chromosome:_2	AUGUSTUS	CDS	151044970	151046127	1	+	0	ID=g16692.t1.CDS1;Parent=g16692.t1;
OX031007.1_Pollenia_amentaria_genome_assembly,_chromosome:_2	AUGUSTUS	exon	151044970	151046127	.	+	.	ID=g16692.t1.exon1;Parent=g16692.t1;
OX031007.1_Pollenia_amentaria_genome_assembly,_chromosome:_2	AUGUSTUS	stop_codon	151046125	151046127	.	+	0	ID=g16692.t1.stop1;Parent=g16692.t1;
OX031007.1_Pollenia_amentaria_genome_assembly,_chromosome:_2	AUGUSTUS	gene	151046286	151059214	.	+	.	ID=g16693;
OX031007.1_Pollenia_amentaria_genome_assembly,_chromosome:_2	AUGUSTUS	mRNA	151046286	151059214	0.25	+	.	ID=g16693.t1;Parent=g16693;
OX031007.1_Pollenia_amentaria_genome_assembly,_chromosome:_2	AUGUSTUS	start_codon	151046286	151046288	.	+	0	ID=g16693.t1.start1;Parent=g16693.t1;
OX031007.1_Pollenia_amentaria_genome_assembly,_chromosome:_2	AUGUSTUS	CDS	151046286	151046827	0.3	+	0	ID=g16693.t1.CDS1;Parent=g16693.t1;
OX031007.1_Pollenia_amentaria_genome_assembly,_chromosome:_2	AUGUSTUS	exon	151046286	151046827	.	+	.	ID=g16693.t1.exon1;Parent=g16693.t1;
OX031007.1_Pollenia_amentaria_genome_assembly,_chromosome:_2	AUGUSTUS	intron	151046828	151059126	0.25	+	.	ID=g16693.t1.intron1;Parent=g16693.t1;
OX031007.1_Pollenia_amentaria_genome_assembly,_chromosome:_2	AUGUSTUS	CDS	151059127	151059214	0.26	+	1	ID=g16693.t1.CDS2;Parent=g16693.t1;
OX031007.1_Pollenia_amentaria_genome_assembly,_chromosome:_2	AUGUSTUS	exon	151059127	151059214	.	+	.	ID=g16693.t1.exon2;Parent=g16693.t1;
OX031007.1_Pollenia_amentaria_genome_assembly,_chromosome:_2	AUGUSTUS	stop_codon	151059212	151059214	.	+	0	ID=g16693.t1.stop1;Parent=g16693.t1;
OX031007.1_Pollenia_amentaria_genome_assembly,_chromosome:_2	AUGUSTUS	gene	151202975	151203762	.	+	.	ID=g16694;
OX031007.1_Pollenia_amentaria_genome_assembly,_chromosome:_2	AUGUSTUS	mRNA	151202975	151203762	0.71	+	.	ID=g16694.t1;Parent=g16694;
OX031007.1_Pollenia_amentaria_genome_assembly,_chromosome:_2	AUGUSTUS	start_codon	151202975	151202977	.	+	0	ID=g16694.t1.start1;Parent=g16694.t1;
OX031007.1_Pollenia_amentaria_genome_assembly,_chromosome:_2	AUGUSTUS	CDS	151202975	151203055	1	+	0	ID=g16694.t1.CDS1;Parent=g16694.t1;
OX031007.1_Pollenia_amentaria_genome_assembly,_chromosome:_2	AUGUSTUS	exon	151202975	151203055	.	+	.	ID=g16694.t1.exon1;Parent=g16694.t1;
OX031007.1_Pollenia_amentaria_genome_assembly,_chromosome:_2	AUGUSTUS	intron	151203056	151203165	1	+	.	ID=g16694.t1.intron1;Parent=g16694.t1;
OX031007.1_Pollenia_amentaria_genome_assembly,_chromosome:_2	AUGUSTUS	CDS	151203166	151203312	1	+	0	ID=g16694.t1.CDS2;Parent=g16694.t1;
OX031007.1_Pollenia_amentaria_genome_assembly,_chromosome:_2	AUGUSTUS	exon	151203166	151203312	.	+	.	ID=g16694.t1.exon2;Parent=g16694.t1;
OX031007.1_Pollenia_amentaria_genome_assembly,_chromosome:_2	AUGUSTUS	intron	151203313	151203393	1	+	.	ID=g16694.t1.intron2;Parent=g16694.t1;
OX031007.1_Pollenia_amentaria_genome_assembly,_chromosome:_2	AUGUSTUS	CDS	151203394	151203610	0.71	+	0	ID=g16694.t1.CDS3;Parent=g16694.t1;
OX031007.1_Pollenia_amentaria_genome_assembly,_chromosome:_2	AUGUSTUS	exon	151203394	151203610	.	+	.	ID=g16694.t1.exon3;Parent=g16694.t1;
OX031007.1_Pollenia_amentaria_genome_assembly,_chromosome:_2	AUGUSTUS	intron	151203611	151203700	0.71	+	.	ID=g16694.t1.intron3;Parent=g16694.t1;
OX031007.1_Pollenia_amentaria_genome_assembly,_chromosome:_2	AUGUSTUS	CDS	151203701	151203762	0.85	+	2	ID=g16694.t1.CDS4;Parent=g16694.t1;
OX031007.1_Pollenia_amentaria_genome_assembly,_chromosome:_2	AUGUSTUS	exon	151203701	151203762	.	+	.	ID=g16694.t1.exon4;Parent=g16694.t1;
OX031007.1_Pollenia_amentaria_genome_assembly,_chromosome:_2	AUGUSTUS	stop_codon	151203760	151203762	.	+	0	ID=g16694.t1.stop1;Parent=g16694.t1;
OX031007.1_Pollenia_amentaria_genome_assembly,_chromosome:_2	AUGUSTUS	gene	151204128	151204637	.	+	.	ID=g16695;
OX031007.1_Pollenia_amentaria_genome_assembly,_chromosome:_2	AUGUSTUS	mRNA	151204128	151204637	1	+	.	ID=g16695.t1;Parent=g16695;
OX031007.1_Pollenia_amentaria_genome_assembly,_chromosome:_2	AUGUSTUS	start_codon	151204128	151204130	.	+	0	ID=g16695.t1.start1;Parent=g16695.t1;
OX031007.1_Pollenia_amentaria_genome_assembly,_chromosome:_2	AUGUSTUS	CDS	151204128	151204637	1	+	0	ID=g16695.t1.CDS1;Parent=g16695.t1;
OX031007.1_Pollenia_amentaria_genome_assembly,_chromosome:_2	AUGUSTUS	exon	151204128	151204637	.	+	.	ID=g16695.t1.exon1;Parent=g16695.t1;
OX031007.1_Pollenia_amentaria_genome_assembly,_chromosome:_2	AUGUSTUS	stop_codon	151204635	151204637	.	+	0	ID=g16695.t1.stop1;Parent=g16695.t1;
OX031007.1_Pollenia_amentaria_genome_assembly,_chromosome:_2	AUGUSTUS	gene	151267234	151267938	.	-	.	ID=g16696;
OX031007.1_Pollenia_amentaria_genome_assembly,_chromosome:_2	AUGUSTUS	mRNA	151267234	151267938	1	-	.	ID=g16696.t1;Parent=g16696;
OX031007.1_Pollenia_amentaria_genome_assembly,_chromosome:_2	AUGUSTUS	stop_codon	151267234	151267236	.	-	0	ID=g16696.t1.stop1;Parent=g16696.t1;
OX031007.1_Pollenia_amentaria_genome_assembly,_chromosome:_2	AUGUSTUS	CDS	151267234	151267938	1	-	0	ID=g16696.t1.CDS1;Parent=g16696.t1;
OX031007.1_Pollenia_amentaria_genome_assembly,_chromosome:_2	AUGUSTUS	exon	151267234	151267938	.	-	.	ID=g16696.t1.exon1;Parent=g16696.t1;
OX031007.1_Pollenia_amentaria_genome_assembly,_chromosome:_2	AUGUSTUS	start_codon	151267936	151267938	.	-	0	ID=g16696.t1.start1;Parent=g16696.t1;
OX031007.1_Pollenia_amentaria_genome_assembly,_chromosome:_2	AUGUSTUS	gene	151320034	151320545	.	+	.	ID=g16697;
OX031007.1_Pollenia_amentaria_genome_assembly,_chromosome:_2	AUGUSTUS	mRNA	151320034	151320545	0.99	+	.	ID=g16697.t1;Parent=g16697;
OX031007.1_Pollenia_amentaria_genome_assembly,_chromosome:_2	AUGUSTUS	start_codon	151320034	151320036	.	+	0	ID=g16697.t1.start1;Parent=g16697.t1;
OX031007.1_Pollenia_amentaria_genome_assembly,_chromosome:_2	AUGUSTUS	CDS	151320034	151320205	0.99	+	0	ID=g16697.t1.CDS1;Parent=g16697.t1;
OX031007.1_Pollenia_amentaria_genome_assembly,_chromosome:_2	AUGUSTUS	exon	151320034	151320205	.	+	.	ID=g16697.t1.exon1;Parent=g16697.t1;
OX031007.1_Pollenia_amentaria_genome_assembly,_chromosome:_2	AUGUSTUS	intron	151320206	151320501	1	+	.	ID=g16697.t1.intron1;Parent=g16697.t1;
OX031007.1_Pollenia_amentaria_genome_assembly,_chromosome:_2	AUGUSTUS	CDS	151320502	151320545	1	+	2	ID=g16697.t1.CDS2;Parent=g16697.t1;
OX031007.1_Pollenia_amentaria_genome_assembly,_chromosome:_2	AUGUSTUS	exon	151320502	151320545	.	+	.	ID=g16697.t1.exon2;Parent=g16697.t1;
OX031007.1_Pollenia_amentaria_genome_assembly,_chromosome:_2	AUGUSTUS	stop_codon	151320543	151320545	.	+	0	ID=g16697.t1.stop1;Parent=g16697.t1;
OX031007.1_Pollenia_amentaria_genome_assembly,_chromosome:_2	AUGUSTUS	gene	151336208	151337024	.	-	.	ID=g16698;
OX031007.1_Pollenia_amentaria_genome_assembly,_chromosome:_2	AUGUSTUS	mRNA	151336208	151337024	0.99	-	.	ID=g16698.t1;Parent=g16698;
OX031007.1_Pollenia_amentaria_genome_assembly,_chromosome:_2	AUGUSTUS	stop_codon	151336208	151336210	.	-	0	ID=g16698.t1.stop1;Parent=g16698.t1;
OX031007.1_Pollenia_amentaria_genome_assembly,_chromosome:_2	AUGUSTUS	CDS	151336208	151336230	1	-	2	ID=g16698.t1.CDS1;Parent=g16698.t1;
OX031007.1_Pollenia_amentaria_genome_assembly,_chromosome:_2	AUGUSTUS	exon	151336208	151336230	.	-	.	ID=g16698.t1.exon1;Parent=g16698.t1;
OX031007.1_Pollenia_amentaria_genome_assembly,_chromosome:_2	AUGUSTUS	intron	151336231	151336359	1	-	.	ID=g16698.t1.intron1;Parent=g16698.t1;
OX031007.1_Pollenia_amentaria_genome_assembly,_chromosome:_2	AUGUSTUS	CDS	151336360	151336612	0.99	-	0	ID=g16698.t1.CDS2;Parent=g16698.t1;
OX031007.1_Pollenia_amentaria_genome_assembly,_chromosome:_2	AUGUSTUS	exon	151336360	151336612	.	-	.	ID=g16698.t1.exon2;Parent=g16698.t1;
OX031007.1_Pollenia_amentaria_genome_assembly,_chromosome:_2	AUGUSTUS	intron	151336613	151336676	0.99	-	.	ID=g16698.t1.intron2;Parent=g16698.t1;
OX031007.1_Pollenia_amentaria_genome_assembly,_chromosome:_2	AUGUSTUS	CDS	151336677	151337024	0.99	-	0	ID=g16698.t1.CDS3;Parent=g16698.t1;
OX031007.1_Pollenia_amentaria_genome_assembly,_chromosome:_2	AUGUSTUS	exon	151336677	151337024	.	-	.	ID=g16698.t1.exon3;Parent=g16698.t1;
OX031007.1_Pollenia_amentaria_genome_assembly,_chromosome:_2	AUGUSTUS	start_codon	151337022	151337024	.	-	0	ID=g16698.t1.start1;Parent=g16698.t1;
OX031007.1_Pollenia_amentaria_genome_assembly,_chromosome:_2	AUGUSTUS	gene	151341281	151434164	.	+	.	ID=g16699;
OX031007.1_Pollenia_amentaria_genome_assembly,_chromosome:_2	AUGUSTUS	mRNA	151341281	151434164	0.18	+	.	ID=g16699.t1;Parent=g16699;
OX031007.1_Pollenia_amentaria_genome_assembly,_chromosome:_2	AUGUSTUS	start_codon	151341281	151341283	.	+	0	ID=g16699.t1.start1;Parent=g16699.t1;
OX031007.1_Pollenia_amentaria_genome_assembly,_chromosome:_2	AUGUSTUS	CDS	151341281	151341317	0.39	+	0	ID=g16699.t1.CDS1;Parent=g16699.t1;
OX031007.1_Pollenia_amentaria_genome_assembly,_chromosome:_2	AUGUSTUS	exon	151341281	151341317	.	+	.	ID=g16699.t1.exon1;Parent=g16699.t1;
OX031007.1_Pollenia_amentaria_genome_assembly,_chromosome:_2	AUGUSTUS	intron	151341318	151343071	0.39	+	.	ID=g16699.t1.intron1;Parent=g16699.t1;
OX031007.1_Pollenia_amentaria_genome_assembly,_chromosome:_2	AUGUSTUS	CDS	151343072	151343215	1	+	2	ID=g16699.t1.CDS2;Parent=g16699.t1;
OX031007.1_Pollenia_amentaria_genome_assembly,_chromosome:_2	AUGUSTUS	exon	151343072	151343215	.	+	.	ID=g16699.t1.exon2;Parent=g16699.t1;
OX031007.1_Pollenia_amentaria_genome_assembly,_chromosome:_2	AUGUSTUS	intron	151343216	151365275	1	+	.	ID=g16699.t1.intron2;Parent=g16699.t1;
OX031007.1_Pollenia_amentaria_genome_assembly,_chromosome:_2	AUGUSTUS	CDS	151365276	151365391	1	+	2	ID=g16699.t1.CDS3;Parent=g16699.t1;
OX031007.1_Pollenia_amentaria_genome_assembly,_chromosome:_2	AUGUSTUS	exon	151365276	151365391	.	+	.	ID=g16699.t1.exon3;Parent=g16699.t1;
OX031007.1_Pollenia_amentaria_genome_assembly,_chromosome:_2	AUGUSTUS	intron	151365392	151370963	1	+	.	ID=g16699.t1.intron3;Parent=g16699.t1;
OX031007.1_Pollenia_amentaria_genome_assembly,_chromosome:_2	AUGUSTUS	CDS	151370964	151371128	1	+	0	ID=g16699.t1.CDS4;Parent=g16699.t1;
OX031007.1_Pollenia_amentaria_genome_assembly,_chromosome:_2	AUGUSTUS	exon	151370964	151371128	.	+	.	ID=g16699.t1.exon4;Parent=g16699.t1;
OX031007.1_Pollenia_amentaria_genome_assembly,_chromosome:_2	AUGUSTUS	intron	151371129	151377429	1	+	.	ID=g16699.t1.intron4;Parent=g16699.t1;
OX031007.1_Pollenia_amentaria_genome_assembly,_chromosome:_2	AUGUSTUS	CDS	151377430	151377567	1	+	0	ID=g16699.t1.CDS5;Parent=g16699.t1;
OX031007.1_Pollenia_amentaria_genome_assembly,_chromosome:_2	AUGUSTUS	exon	151377430	151377567	.	+	.	ID=g16699.t1.exon5;Parent=g16699.t1;
OX031007.1_Pollenia_amentaria_genome_assembly,_chromosome:_2	AUGUSTUS	intron	151377568	151388196	1	+	.	ID=g16699.t1.intron5;Parent=g16699.t1;
OX031007.1_Pollenia_amentaria_genome_assembly,_chromosome:_2	AUGUSTUS	CDS	151388197	151389517	1	+	0	ID=g16699.t1.CDS6;Parent=g16699.t1;
OX031007.1_Pollenia_amentaria_genome_assembly,_chromosome:_2	AUGUSTUS	exon	151388197	151389517	.	+	.	ID=g16699.t1.exon6;Parent=g16699.t1;
OX031007.1_Pollenia_amentaria_genome_assembly,_chromosome:_2	AUGUSTUS	intron	151389518	151398314	1	+	.	ID=g16699.t1.intron6;Parent=g16699.t1;
OX031007.1_Pollenia_amentaria_genome_assembly,_chromosome:_2	AUGUSTUS	CDS	151398315	151400622	1	+	2	ID=g16699.t1.CDS7;Parent=g16699.t1;
OX031007.1_Pollenia_amentaria_genome_assembly,_chromosome:_2	AUGUSTUS	exon	151398315	151400622	.	+	.	ID=g16699.t1.exon7;Parent=g16699.t1;
OX031007.1_Pollenia_amentaria_genome_assembly,_chromosome:_2	AUGUSTUS	intron	151400623	151408495	1	+	.	ID=g16699.t1.intron7;Parent=g16699.t1;
OX031007.1_Pollenia_amentaria_genome_assembly,_chromosome:_2	AUGUSTUS	CDS	151408496	151408666	1	+	1	ID=g16699.t1.CDS8;Parent=g16699.t1;
OX031007.1_Pollenia_amentaria_genome_assembly,_chromosome:_2	AUGUSTUS	exon	151408496	151408666	.	+	.	ID=g16699.t1.exon8;Parent=g16699.t1;
OX031007.1_Pollenia_amentaria_genome_assembly,_chromosome:_2	AUGUSTUS	intron	151408667	151429967	1	+	.	ID=g16699.t1.intron8;Parent=g16699.t1;
OX031007.1_Pollenia_amentaria_genome_assembly,_chromosome:_2	AUGUSTUS	CDS	151429968	151430209	0.88	+	1	ID=g16699.t1.CDS9;Parent=g16699.t1;
OX031007.1_Pollenia_amentaria_genome_assembly,_chromosome:_2	AUGUSTUS	exon	151429968	151430209	.	+	.	ID=g16699.t1.exon9;Parent=g16699.t1;
OX031007.1_Pollenia_amentaria_genome_assembly,_chromosome:_2	AUGUSTUS	intron	151430210	151434057	0.42	+	.	ID=g16699.t1.intron9;Parent=g16699.t1;
OX031007.1_Pollenia_amentaria_genome_assembly,_chromosome:_2	AUGUSTUS	CDS	151434058	151434164	0.42	+	2	ID=g16699.t1.CDS10;Parent=g16699.t1;
OX031007.1_Pollenia_amentaria_genome_assembly,_chromosome:_2	AUGUSTUS	exon	151434058	151434164	.	+	.	ID=g16699.t1.exon10;Parent=g16699.t1;
OX031007.1_Pollenia_amentaria_genome_assembly,_chromosome:_2	AUGUSTUS	stop_codon	151434162	151434164	.	+	0	ID=g16699.t1.stop1;Parent=g16699.t1;
OX031007.1_Pollenia_amentaria_genome_assembly,_chromosome:_2	AUGUSTUS	gene	151479338	151479718	.	-	.	ID=g16700;
OX031007.1_Pollenia_amentaria_genome_assembly,_chromosome:_2	AUGUSTUS	mRNA	151479338	151479718	1	-	.	ID=g16700.t1;Parent=g16700;
OX031007.1_Pollenia_amentaria_genome_assembly,_chromosome:_2	AUGUSTUS	stop_codon	151479338	151479340	.	-	0	ID=g16700.t1.stop1;Parent=g16700.t1;
OX031007.1_Pollenia_amentaria_genome_assembly,_chromosome:_2	AUGUSTUS	CDS	151479338	151479555	1	-	2	ID=g16700.t1.CDS1;Parent=g16700.t1;
OX031007.1_Pollenia_amentaria_genome_assembly,_chromosome:_2	AUGUSTUS	exon	151479338	151479555	.	-	.	ID=g16700.t1.exon1;Parent=g16700.t1;
OX031007.1_Pollenia_amentaria_genome_assembly,_chromosome:_2	AUGUSTUS	intron	151479556	151479630	1	-	.	ID=g16700.t1.intron1;Parent=g16700.t1;
OX031007.1_Pollenia_amentaria_genome_assembly,_chromosome:_2	AUGUSTUS	CDS	151479631	151479718	1	-	0	ID=g16700.t1.CDS2;Parent=g16700.t1;
OX031007.1_Pollenia_amentaria_genome_assembly,_chromosome:_2	AUGUSTUS	exon	151479631	151479718	.	-	.	ID=g16700.t1.exon2;Parent=g16700.t1;
OX031007.1_Pollenia_amentaria_genome_assembly,_chromosome:_2	AUGUSTUS	start_codon	151479716	151479718	.	-	0	ID=g16700.t1.start1;Parent=g16700.t1;
OX031007.1_Pollenia_amentaria_genome_assembly,_chromosome:_2	AUGUSTUS	gene	151480594	151492612	.	+	.	ID=g16701;
OX031007.1_Pollenia_amentaria_genome_assembly,_chromosome:_2	AUGUSTUS	mRNA	151480594	151492612	0.93	+	.	ID=g16701.t1;Parent=g16701;
OX031007.1_Pollenia_amentaria_genome_assembly,_chromosome:_2	AUGUSTUS	start_codon	151480594	151480596	.	+	0	ID=g16701.t1.start1;Parent=g16701.t1;
OX031007.1_Pollenia_amentaria_genome_assembly,_chromosome:_2	AUGUSTUS	CDS	151480594	151480603	0.98	+	0	ID=g16701.t1.CDS1;Parent=g16701.t1;
OX031007.1_Pollenia_amentaria_genome_assembly,_chromosome:_2	AUGUSTUS	exon	151480594	151480603	.	+	.	ID=g16701.t1.exon1;Parent=g16701.t1;
OX031007.1_Pollenia_amentaria_genome_assembly,_chromosome:_2	AUGUSTUS	intron	151480604	151480791	0.93	+	.	ID=g16701.t1.intron1;Parent=g16701.t1;
OX031007.1_Pollenia_amentaria_genome_assembly,_chromosome:_2	AUGUSTUS	CDS	151480792	151481013	0.95	+	2	ID=g16701.t1.CDS2;Parent=g16701.t1;
OX031007.1_Pollenia_amentaria_genome_assembly,_chromosome:_2	AUGUSTUS	exon	151480792	151481013	.	+	.	ID=g16701.t1.exon2;Parent=g16701.t1;
OX031007.1_Pollenia_amentaria_genome_assembly,_chromosome:_2	AUGUSTUS	intron	151481014	151481362	1	+	.	ID=g16701.t1.intron2;Parent=g16701.t1;
OX031007.1_Pollenia_amentaria_genome_assembly,_chromosome:_2	AUGUSTUS	CDS	151481363	151481533	1	+	2	ID=g16701.t1.CDS3;Parent=g16701.t1;
OX031007.1_Pollenia_amentaria_genome_assembly,_chromosome:_2	AUGUSTUS	exon	151481363	151481533	.	+	.	ID=g16701.t1.exon3;Parent=g16701.t1;
OX031007.1_Pollenia_amentaria_genome_assembly,_chromosome:_2	AUGUSTUS	intron	151481534	151492439	1	+	.	ID=g16701.t1.intron3;Parent=g16701.t1;
OX031007.1_Pollenia_amentaria_genome_assembly,_chromosome:_2	AUGUSTUS	CDS	151492440	151492612	1	+	2	ID=g16701.t1.CDS4;Parent=g16701.t1;
OX031007.1_Pollenia_amentaria_genome_assembly,_chromosome:_2	AUGUSTUS	exon	151492440	151492612	.	+	.	ID=g16701.t1.exon4;Parent=g16701.t1;
OX031007.1_Pollenia_amentaria_genome_assembly,_chromosome:_2	AUGUSTUS	stop_codon	151492610	151492612	.	+	0	ID=g16701.t1.stop1;Parent=g16701.t1;
OX031007.1_Pollenia_amentaria_genome_assembly,_chromosome:_2	AUGUSTUS	gene	151502295	151502954	.	-	.	ID=g16702;
OX031007.1_Pollenia_amentaria_genome_assembly,_chromosome:_2	AUGUSTUS	mRNA	151502295	151502954	1	-	.	ID=g16702.t1;Parent=g16702;
OX031007.1_Pollenia_amentaria_genome_assembly,_chromosome:_2	AUGUSTUS	stop_codon	151502295	151502297	.	-	0	ID=g16702.t1.stop1;Parent=g16702.t1;
OX031007.1_Pollenia_amentaria_genome_assembly,_chromosome:_2	AUGUSTUS	CDS	151502295	151502427	1	-	1	ID=g16702.t1.CDS1;Parent=g16702.t1;
OX031007.1_Pollenia_amentaria_genome_assembly,_chromosome:_2	AUGUSTUS	exon	151502295	151502427	.	-	.	ID=g16702.t1.exon1;Parent=g16702.t1;
OX031007.1_Pollenia_amentaria_genome_assembly,_chromosome:_2	AUGUSTUS	intron	151502428	151502505	1	-	.	ID=g16702.t1.intron1;Parent=g16702.t1;
OX031007.1_Pollenia_amentaria_genome_assembly,_chromosome:_2	AUGUSTUS	CDS	151502506	151502954	1	-	0	ID=g16702.t1.CDS2;Parent=g16702.t1;
OX031007.1_Pollenia_amentaria_genome_assembly,_chromosome:_2	AUGUSTUS	exon	151502506	151502954	.	-	.	ID=g16702.t1.exon2;Parent=g16702.t1;
OX031007.1_Pollenia_amentaria_genome_assembly,_chromosome:_2	AUGUSTUS	start_codon	151502952	151502954	.	-	0	ID=g16702.t1.start1;Parent=g16702.t1;
OX031007.1_Pollenia_amentaria_genome_assembly,_chromosome:_2	AUGUSTUS	gene	151503258	151504295	.	-	.	ID=g16703;
OX031007.1_Pollenia_amentaria_genome_assembly,_chromosome:_2	AUGUSTUS	mRNA	151503258	151504295	1	-	.	ID=g16703.t1;Parent=g16703;
OX031007.1_Pollenia_amentaria_genome_assembly,_chromosome:_2	AUGUSTUS	stop_codon	151503258	151503260	.	-	0	ID=g16703.t1.stop1;Parent=g16703.t1;
OX031007.1_Pollenia_amentaria_genome_assembly,_chromosome:_2	AUGUSTUS	CDS	151503258	151504295	1	-	0	ID=g16703.t1.CDS1;Parent=g16703.t1;
OX031007.1_Pollenia_amentaria_genome_assembly,_chromosome:_2	AUGUSTUS	exon	151503258	151504295	.	-	.	ID=g16703.t1.exon1;Parent=g16703.t1;
OX031007.1_Pollenia_amentaria_genome_assembly,_chromosome:_2	AUGUSTUS	start_codon	151504293	151504295	.	-	0	ID=g16703.t1.start1;Parent=g16703.t1;
OX031007.1_Pollenia_amentaria_genome_assembly,_chromosome:_2	AUGUSTUS	gene	151544123	151545961	.	-	.	ID=g16704;
OX031007.1_Pollenia_amentaria_genome_assembly,_chromosome:_2	AUGUSTUS	mRNA	151544123	151545961	0.43	-	.	ID=g16704.t1;Parent=g16704;
OX031007.1_Pollenia_amentaria_genome_assembly,_chromosome:_2	AUGUSTUS	stop_codon	151544123	151544125	.	-	0	ID=g16704.t1.stop1;Parent=g16704.t1;
OX031007.1_Pollenia_amentaria_genome_assembly,_chromosome:_2	AUGUSTUS	CDS	151544123	151544559	0.43	-	2	ID=g16704.t1.CDS1;Parent=g16704.t1;
OX031007.1_Pollenia_amentaria_genome_assembly,_chromosome:_2	AUGUSTUS	exon	151544123	151544559	.	-	.	ID=g16704.t1.exon1;Parent=g16704.t1;
OX031007.1_Pollenia_amentaria_genome_assembly,_chromosome:_2	AUGUSTUS	intron	151544560	151545915	0.43	-	.	ID=g16704.t1.intron1;Parent=g16704.t1;
OX031007.1_Pollenia_amentaria_genome_assembly,_chromosome:_2	AUGUSTUS	CDS	151545916	151545961	0.48	-	0	ID=g16704.t1.CDS2;Parent=g16704.t1;
OX031007.1_Pollenia_amentaria_genome_assembly,_chromosome:_2	AUGUSTUS	exon	151545916	151545961	.	-	.	ID=g16704.t1.exon2;Parent=g16704.t1;
OX031007.1_Pollenia_amentaria_genome_assembly,_chromosome:_2	AUGUSTUS	start_codon	151545959	151545961	.	-	0	ID=g16704.t1.start1;Parent=g16704.t1;
OX031007.1_Pollenia_amentaria_genome_assembly,_chromosome:_2	AUGUSTUS	gene	151566444	151567520	.	-	.	ID=g16705;
OX031007.1_Pollenia_amentaria_genome_assembly,_chromosome:_2	AUGUSTUS	mRNA	151566444	151567520	0.5	-	.	ID=g16705.t1;Parent=g16705;
OX031007.1_Pollenia_amentaria_genome_assembly,_chromosome:_2	AUGUSTUS	stop_codon	151566444	151566446	.	-	0	ID=g16705.t1.stop1;Parent=g16705.t1;
OX031007.1_Pollenia_amentaria_genome_assembly,_chromosome:_2	AUGUSTUS	CDS	151566444	151566790	0.51	-	2	ID=g16705.t1.CDS1;Parent=g16705.t1;
OX031007.1_Pollenia_amentaria_genome_assembly,_chromosome:_2	AUGUSTUS	exon	151566444	151566790	.	-	.	ID=g16705.t1.exon1;Parent=g16705.t1;
OX031007.1_Pollenia_amentaria_genome_assembly,_chromosome:_2	AUGUSTUS	intron	151566791	151567228	0.5	-	.	ID=g16705.t1.intron1;Parent=g16705.t1;
OX031007.1_Pollenia_amentaria_genome_assembly,_chromosome:_2	AUGUSTUS	CDS	151567229	151567520	0.8	-	0	ID=g16705.t1.CDS2;Parent=g16705.t1;
OX031007.1_Pollenia_amentaria_genome_assembly,_chromosome:_2	AUGUSTUS	exon	151567229	151567520	.	-	.	ID=g16705.t1.exon2;Parent=g16705.t1;
OX031007.1_Pollenia_amentaria_genome_assembly,_chromosome:_2	AUGUSTUS	start_codon	151567518	151567520	.	-	0	ID=g16705.t1.start1;Parent=g16705.t1;
OX031007.1_Pollenia_amentaria_genome_assembly,_chromosome:_2	AUGUSTUS	mRNA	151566444	151567520	0.49	-	.	ID=g16705.t2;Parent=g16705;
OX031007.1_Pollenia_amentaria_genome_assembly,_chromosome:_2	AUGUSTUS	stop_codon	151566444	151566446	.	-	0	ID=g16705.t2.stop1;Parent=g16705.t2;
OX031007.1_Pollenia_amentaria_genome_assembly,_chromosome:_2	AUGUSTUS	CDS	151566444	151566673	0.5	-	2	ID=g16705.t2.CDS1;Parent=g16705.t2;
OX031007.1_Pollenia_amentaria_genome_assembly,_chromosome:_2	AUGUSTUS	exon	151566444	151566673	.	-	.	ID=g16705.t2.exon1;Parent=g16705.t2;
OX031007.1_Pollenia_amentaria_genome_assembly,_chromosome:_2	AUGUSTUS	intron	151566674	151567228	0.52	-	.	ID=g16705.t2.intron1;Parent=g16705.t2;
OX031007.1_Pollenia_amentaria_genome_assembly,_chromosome:_2	AUGUSTUS	CDS	151567229	151567520	0.73	-	0	ID=g16705.t2.CDS2;Parent=g16705.t2;
OX031007.1_Pollenia_amentaria_genome_assembly,_chromosome:_2	AUGUSTUS	exon	151567229	151567520	.	-	.	ID=g16705.t2.exon2;Parent=g16705.t2;
OX031007.1_Pollenia_amentaria_genome_assembly,_chromosome:_2	AUGUSTUS	start_codon	151567518	151567520	.	-	0	ID=g16705.t2.start1;Parent=g16705.t2;
OX031007.1_Pollenia_amentaria_genome_assembly,_chromosome:_2	AUGUSTUS	gene	151754368	151755372	.	+	.	ID=g16706;
OX031007.1_Pollenia_amentaria_genome_assembly,_chromosome:_2	AUGUSTUS	mRNA	151754368	151755372	0.29	+	.	ID=g16706.t1;Parent=g16706;
OX031007.1_Pollenia_amentaria_genome_assembly,_chromosome:_2	AUGUSTUS	start_codon	151754368	151754370	.	+	0	ID=g16706.t1.start1;Parent=g16706.t1;
OX031007.1_Pollenia_amentaria_genome_assembly,_chromosome:_2	AUGUSTUS	CDS	151754368	151754530	0.55	+	0	ID=g16706.t1.CDS1;Parent=g16706.t1;
OX031007.1_Pollenia_amentaria_genome_assembly,_chromosome:_2	AUGUSTUS	exon	151754368	151754530	.	+	.	ID=g16706.t1.exon1;Parent=g16706.t1;
OX031007.1_Pollenia_amentaria_genome_assembly,_chromosome:_2	AUGUSTUS	intron	151754531	151754901	0.32	+	.	ID=g16706.t1.intron1;Parent=g16706.t1;
OX031007.1_Pollenia_amentaria_genome_assembly,_chromosome:_2	AUGUSTUS	CDS	151754902	151754989	0.51	+	2	ID=g16706.t1.CDS2;Parent=g16706.t1;
OX031007.1_Pollenia_amentaria_genome_assembly,_chromosome:_2	AUGUSTUS	exon	151754902	151754989	.	+	.	ID=g16706.t1.exon2;Parent=g16706.t1;
OX031007.1_Pollenia_amentaria_genome_assembly,_chromosome:_2	AUGUSTUS	intron	151754990	151755218	0.51	+	.	ID=g16706.t1.intron2;Parent=g16706.t1;
OX031007.1_Pollenia_amentaria_genome_assembly,_chromosome:_2	AUGUSTUS	CDS	151755219	151755372	0.89	+	1	ID=g16706.t1.CDS3;Parent=g16706.t1;
OX031007.1_Pollenia_amentaria_genome_assembly,_chromosome:_2	AUGUSTUS	exon	151755219	151755372	.	+	.	ID=g16706.t1.exon3;Parent=g16706.t1;
OX031007.1_Pollenia_amentaria_genome_assembly,_chromosome:_2	AUGUSTUS	stop_codon	151755370	151755372	.	+	0	ID=g16706.t1.stop1;Parent=g16706.t1;
OX031007.1_Pollenia_amentaria_genome_assembly,_chromosome:_2	AUGUSTUS	gene	151826390	151827265	.	-	.	ID=g16707;
OX031007.1_Pollenia_amentaria_genome_assembly,_chromosome:_2	AUGUSTUS	mRNA	151826390	151827265	1	-	.	ID=g16707.t1;Parent=g16707;
OX031007.1_Pollenia_amentaria_genome_assembly,_chromosome:_2	AUGUSTUS	stop_codon	151826390	151826392	.	-	0	ID=g16707.t1.stop1;Parent=g16707.t1;
OX031007.1_Pollenia_amentaria_genome_assembly,_chromosome:_2	AUGUSTUS	CDS	151826390	151827265	1	-	0	ID=g16707.t1.CDS1;Parent=g16707.t1;
OX031007.1_Pollenia_amentaria_genome_assembly,_chromosome:_2	AUGUSTUS	exon	151826390	151827265	.	-	.	ID=g16707.t1.exon1;Parent=g16707.t1;
OX031007.1_Pollenia_amentaria_genome_assembly,_chromosome:_2	AUGUSTUS	start_codon	151827263	151827265	.	-	0	ID=g16707.t1.start1;Parent=g16707.t1;
OX031007.1_Pollenia_amentaria_genome_assembly,_chromosome:_2	AUGUSTUS	gene	151829751	151831335	.	-	.	ID=g16708;
OX031007.1_Pollenia_amentaria_genome_assembly,_chromosome:_2	AUGUSTUS	mRNA	151829751	151831335	0.38	-	.	ID=g16708.t1;Parent=g16708;
OX031007.1_Pollenia_amentaria_genome_assembly,_chromosome:_2	AUGUSTUS	stop_codon	151829751	151829753	.	-	0	ID=g16708.t1.stop1;Parent=g16708.t1;
OX031007.1_Pollenia_amentaria_genome_assembly,_chromosome:_2	AUGUSTUS	CDS	151829751	151829767	0.41	-	2	ID=g16708.t1.CDS1;Parent=g16708.t1;
OX031007.1_Pollenia_amentaria_genome_assembly,_chromosome:_2	AUGUSTUS	exon	151829751	151829767	.	-	.	ID=g16708.t1.exon1;Parent=g16708.t1;
OX031007.1_Pollenia_amentaria_genome_assembly,_chromosome:_2	AUGUSTUS	intron	151829768	151830632	0.38	-	.	ID=g16708.t1.intron1;Parent=g16708.t1;
OX031007.1_Pollenia_amentaria_genome_assembly,_chromosome:_2	AUGUSTUS	CDS	151830633	151831335	0.77	-	0	ID=g16708.t1.CDS2;Parent=g16708.t1;
OX031007.1_Pollenia_amentaria_genome_assembly,_chromosome:_2	AUGUSTUS	exon	151830633	151831335	.	-	.	ID=g16708.t1.exon2;Parent=g16708.t1;
OX031007.1_Pollenia_amentaria_genome_assembly,_chromosome:_2	AUGUSTUS	start_codon	151831333	151831335	.	-	0	ID=g16708.t1.start1;Parent=g16708.t1;
OX031007.1_Pollenia_amentaria_genome_assembly,_chromosome:_2	AUGUSTUS	gene	152046931	152048742	.	+	.	ID=g16709;
OX031007.1_Pollenia_amentaria_genome_assembly,_chromosome:_2	AUGUSTUS	mRNA	152046931	152048742	1	+	.	ID=g16709.t1;Parent=g16709;
OX031007.1_Pollenia_amentaria_genome_assembly,_chromosome:_2	AUGUSTUS	start_codon	152046931	152046933	.	+	0	ID=g16709.t1.start1;Parent=g16709.t1;
OX031007.1_Pollenia_amentaria_genome_assembly,_chromosome:_2	AUGUSTUS	CDS	152046931	152048742	1	+	0	ID=g16709.t1.CDS1;Parent=g16709.t1;
OX031007.1_Pollenia_amentaria_genome_assembly,_chromosome:_2	AUGUSTUS	exon	152046931	152048742	.	+	.	ID=g16709.t1.exon1;Parent=g16709.t1;
OX031007.1_Pollenia_amentaria_genome_assembly,_chromosome:_2	AUGUSTUS	stop_codon	152048740	152048742	.	+	0	ID=g16709.t1.stop1;Parent=g16709.t1;
OX031007.1_Pollenia_amentaria_genome_assembly,_chromosome:_2	AUGUSTUS	gene	152062533	152064115	.	+	.	ID=g16710;
OX031007.1_Pollenia_amentaria_genome_assembly,_chromosome:_2	AUGUSTUS	mRNA	152062533	152064115	1	+	.	ID=g16710.t1;Parent=g16710;
OX031007.1_Pollenia_amentaria_genome_assembly,_chromosome:_2	AUGUSTUS	start_codon	152062533	152062535	.	+	0	ID=g16710.t1.start1;Parent=g16710.t1;
OX031007.1_Pollenia_amentaria_genome_assembly,_chromosome:_2	AUGUSTUS	CDS	152062533	152063633	1	+	0	ID=g16710.t1.CDS1;Parent=g16710.t1;
OX031007.1_Pollenia_amentaria_genome_assembly,_chromosome:_2	AUGUSTUS	exon	152062533	152063633	.	+	.	ID=g16710.t1.exon1;Parent=g16710.t1;
OX031007.1_Pollenia_amentaria_genome_assembly,_chromosome:_2	AUGUSTUS	intron	152063634	152063725	1	+	.	ID=g16710.t1.intron1;Parent=g16710.t1;
OX031007.1_Pollenia_amentaria_genome_assembly,_chromosome:_2	AUGUSTUS	CDS	152063726	152064115	1	+	0	ID=g16710.t1.CDS2;Parent=g16710.t1;
OX031007.1_Pollenia_amentaria_genome_assembly,_chromosome:_2	AUGUSTUS	exon	152063726	152064115	.	+	.	ID=g16710.t1.exon2;Parent=g16710.t1;
OX031007.1_Pollenia_amentaria_genome_assembly,_chromosome:_2	AUGUSTUS	stop_codon	152064113	152064115	.	+	0	ID=g16710.t1.stop1;Parent=g16710.t1;
OX031007.1_Pollenia_amentaria_genome_assembly,_chromosome:_2	AUGUSTUS	gene	152075180	152089028	.	+	.	ID=g16711;
OX031007.1_Pollenia_amentaria_genome_assembly,_chromosome:_2	AUGUSTUS	mRNA	152075180	152089028	0.28	+	.	ID=g16711.t1;Parent=g16711;
OX031007.1_Pollenia_amentaria_genome_assembly,_chromosome:_2	AUGUSTUS	start_codon	152075180	152075182	.	+	0	ID=g16711.t1.start1;Parent=g16711.t1;
OX031007.1_Pollenia_amentaria_genome_assembly,_chromosome:_2	AUGUSTUS	CDS	152075180	152075225	0.3	+	0	ID=g16711.t1.CDS1;Parent=g16711.t1;
OX031007.1_Pollenia_amentaria_genome_assembly,_chromosome:_2	AUGUSTUS	exon	152075180	152075225	.	+	.	ID=g16711.t1.exon1;Parent=g16711.t1;
OX031007.1_Pollenia_amentaria_genome_assembly,_chromosome:_2	AUGUSTUS	intron	152075226	152088101	0.33	+	.	ID=g16711.t1.intron1;Parent=g16711.t1;
OX031007.1_Pollenia_amentaria_genome_assembly,_chromosome:_2	AUGUSTUS	CDS	152088102	152088449	0.89	+	2	ID=g16711.t1.CDS2;Parent=g16711.t1;
OX031007.1_Pollenia_amentaria_genome_assembly,_chromosome:_2	AUGUSTUS	exon	152088102	152088449	.	+	.	ID=g16711.t1.exon2;Parent=g16711.t1;
OX031007.1_Pollenia_amentaria_genome_assembly,_chromosome:_2	AUGUSTUS	intron	152088450	152088833	0.95	+	.	ID=g16711.t1.intron2;Parent=g16711.t1;
OX031007.1_Pollenia_amentaria_genome_assembly,_chromosome:_2	AUGUSTUS	CDS	152088834	152088847	1	+	2	ID=g16711.t1.CDS3;Parent=g16711.t1;
OX031007.1_Pollenia_amentaria_genome_assembly,_chromosome:_2	AUGUSTUS	exon	152088834	152088847	.	+	.	ID=g16711.t1.exon3;Parent=g16711.t1;
OX031007.1_Pollenia_amentaria_genome_assembly,_chromosome:_2	AUGUSTUS	intron	152088848	152088902	1	+	.	ID=g16711.t1.intron3;Parent=g16711.t1;
OX031007.1_Pollenia_amentaria_genome_assembly,_chromosome:_2	AUGUSTUS	CDS	152088903	152089028	1	+	0	ID=g16711.t1.CDS4;Parent=g16711.t1;
OX031007.1_Pollenia_amentaria_genome_assembly,_chromosome:_2	AUGUSTUS	exon	152088903	152089028	.	+	.	ID=g16711.t1.exon4;Parent=g16711.t1;
OX031007.1_Pollenia_amentaria_genome_assembly,_chromosome:_2	AUGUSTUS	stop_codon	152089026	152089028	.	+	0	ID=g16711.t1.stop1;Parent=g16711.t1;
OX031007.1_Pollenia_amentaria_genome_assembly,_chromosome:_2	AUGUSTUS	gene	152089562	152090371	.	-	.	ID=g16712;
OX031007.1_Pollenia_amentaria_genome_assembly,_chromosome:_2	AUGUSTUS	mRNA	152089562	152090371	0.18	-	.	ID=g16712.t1;Parent=g16712;
OX031007.1_Pollenia_amentaria_genome_assembly,_chromosome:_2	AUGUSTUS	stop_codon	152089562	152089564	.	-	0	ID=g16712.t1.stop1;Parent=g16712.t1;
OX031007.1_Pollenia_amentaria_genome_assembly,_chromosome:_2	AUGUSTUS	CDS	152089562	152089681	1	-	0	ID=g16712.t1.CDS1;Parent=g16712.t1;
OX031007.1_Pollenia_amentaria_genome_assembly,_chromosome:_2	AUGUSTUS	exon	152089562	152089681	.	-	.	ID=g16712.t1.exon1;Parent=g16712.t1;
OX031007.1_Pollenia_amentaria_genome_assembly,_chromosome:_2	AUGUSTUS	intron	152089682	152089768	0.33	-	.	ID=g16712.t1.intron1;Parent=g16712.t1;
OX031007.1_Pollenia_amentaria_genome_assembly,_chromosome:_2	AUGUSTUS	CDS	152089769	152090147	0.33	-	1	ID=g16712.t1.CDS2;Parent=g16712.t1;
OX031007.1_Pollenia_amentaria_genome_assembly,_chromosome:_2	AUGUSTUS	exon	152089769	152090147	.	-	.	ID=g16712.t1.exon2;Parent=g16712.t1;
OX031007.1_Pollenia_amentaria_genome_assembly,_chromosome:_2	AUGUSTUS	intron	152090148	152090277	0.91	-	.	ID=g16712.t1.intron2;Parent=g16712.t1;
OX031007.1_Pollenia_amentaria_genome_assembly,_chromosome:_2	AUGUSTUS	CDS	152090278	152090303	0.91	-	0	ID=g16712.t1.CDS3;Parent=g16712.t1;
OX031007.1_Pollenia_amentaria_genome_assembly,_chromosome:_2	AUGUSTUS	exon	152090278	152090303	.	-	.	ID=g16712.t1.exon3;Parent=g16712.t1;
OX031007.1_Pollenia_amentaria_genome_assembly,_chromosome:_2	AUGUSTUS	intron	152090304	152090365	1	-	.	ID=g16712.t1.intron3;Parent=g16712.t1;
OX031007.1_Pollenia_amentaria_genome_assembly,_chromosome:_2	AUGUSTUS	CDS	152090366	152090371	0.64	-	0	ID=g16712.t1.CDS4;Parent=g16712.t1;
OX031007.1_Pollenia_amentaria_genome_assembly,_chromosome:_2	AUGUSTUS	exon	152090366	152090371	.	-	.	ID=g16712.t1.exon4;Parent=g16712.t1;
OX031007.1_Pollenia_amentaria_genome_assembly,_chromosome:_2	AUGUSTUS	start_codon	152090369	152090371	.	-	0	ID=g16712.t1.start1;Parent=g16712.t1;
OX031007.1_Pollenia_amentaria_genome_assembly,_chromosome:_2	AUGUSTUS	gene	152123414	152123821	.	+	.	ID=g16713;
OX031007.1_Pollenia_amentaria_genome_assembly,_chromosome:_2	AUGUSTUS	mRNA	152123414	152123821	0.51	+	.	ID=g16713.t1;Parent=g16713;
OX031007.1_Pollenia_amentaria_genome_assembly,_chromosome:_2	AUGUSTUS	start_codon	152123414	152123416	.	+	0	ID=g16713.t1.start1;Parent=g16713.t1;
OX031007.1_Pollenia_amentaria_genome_assembly,_chromosome:_2	AUGUSTUS	CDS	152123414	152123570	0.51	+	0	ID=g16713.t1.CDS1;Parent=g16713.t1;
OX031007.1_Pollenia_amentaria_genome_assembly,_chromosome:_2	AUGUSTUS	exon	152123414	152123570	.	+	.	ID=g16713.t1.exon1;Parent=g16713.t1;
OX031007.1_Pollenia_amentaria_genome_assembly,_chromosome:_2	AUGUSTUS	intron	152123571	152123636	0.56	+	.	ID=g16713.t1.intron1;Parent=g16713.t1;
OX031007.1_Pollenia_amentaria_genome_assembly,_chromosome:_2	AUGUSTUS	CDS	152123637	152123821	0.93	+	2	ID=g16713.t1.CDS2;Parent=g16713.t1;
OX031007.1_Pollenia_amentaria_genome_assembly,_chromosome:_2	AUGUSTUS	exon	152123637	152123821	.	+	.	ID=g16713.t1.exon2;Parent=g16713.t1;
OX031007.1_Pollenia_amentaria_genome_assembly,_chromosome:_2	AUGUSTUS	stop_codon	152123819	152123821	.	+	0	ID=g16713.t1.stop1;Parent=g16713.t1;
OX031007.1_Pollenia_amentaria_genome_assembly,_chromosome:_2	AUGUSTUS	gene	152199557	152233701	.	+	.	ID=g16714;
OX031007.1_Pollenia_amentaria_genome_assembly,_chromosome:_2	AUGUSTUS	mRNA	152199557	152233701	0.07	+	.	ID=g16714.t1;Parent=g16714;
OX031007.1_Pollenia_amentaria_genome_assembly,_chromosome:_2	AUGUSTUS	start_codon	152199557	152199559	.	+	0	ID=g16714.t1.start1;Parent=g16714.t1;
OX031007.1_Pollenia_amentaria_genome_assembly,_chromosome:_2	AUGUSTUS	CDS	152199557	152199617	0.3	+	0	ID=g16714.t1.CDS1;Parent=g16714.t1;
OX031007.1_Pollenia_amentaria_genome_assembly,_chromosome:_2	AUGUSTUS	exon	152199557	152199617	.	+	.	ID=g16714.t1.exon1;Parent=g16714.t1;
OX031007.1_Pollenia_amentaria_genome_assembly,_chromosome:_2	AUGUSTUS	intron	152199618	152204186	0.3	+	.	ID=g16714.t1.intron1;Parent=g16714.t1;
OX031007.1_Pollenia_amentaria_genome_assembly,_chromosome:_2	AUGUSTUS	CDS	152204187	152204637	1	+	2	ID=g16714.t1.CDS2;Parent=g16714.t1;
OX031007.1_Pollenia_amentaria_genome_assembly,_chromosome:_2	AUGUSTUS	exon	152204187	152204637	.	+	.	ID=g16714.t1.exon2;Parent=g16714.t1;
OX031007.1_Pollenia_amentaria_genome_assembly,_chromosome:_2	AUGUSTUS	intron	152204638	152204992	1	+	.	ID=g16714.t1.intron2;Parent=g16714.t1;
OX031007.1_Pollenia_amentaria_genome_assembly,_chromosome:_2	AUGUSTUS	CDS	152204993	152205209	1	+	1	ID=g16714.t1.CDS3;Parent=g16714.t1;
OX031007.1_Pollenia_amentaria_genome_assembly,_chromosome:_2	AUGUSTUS	exon	152204993	152205209	.	+	.	ID=g16714.t1.exon3;Parent=g16714.t1;
OX031007.1_Pollenia_amentaria_genome_assembly,_chromosome:_2	AUGUSTUS	intron	152205210	152209741	1	+	.	ID=g16714.t1.intron3;Parent=g16714.t1;
OX031007.1_Pollenia_amentaria_genome_assembly,_chromosome:_2	AUGUSTUS	CDS	152209742	152210527	1	+	0	ID=g16714.t1.CDS4;Parent=g16714.t1;
OX031007.1_Pollenia_amentaria_genome_assembly,_chromosome:_2	AUGUSTUS	exon	152209742	152210527	.	+	.	ID=g16714.t1.exon4;Parent=g16714.t1;
OX031007.1_Pollenia_amentaria_genome_assembly,_chromosome:_2	AUGUSTUS	intron	152210528	152215137	1	+	.	ID=g16714.t1.intron4;Parent=g16714.t1;
OX031007.1_Pollenia_amentaria_genome_assembly,_chromosome:_2	AUGUSTUS	CDS	152215138	152215371	1	+	0	ID=g16714.t1.CDS5;Parent=g16714.t1;
OX031007.1_Pollenia_amentaria_genome_assembly,_chromosome:_2	AUGUSTUS	exon	152215138	152215371	.	+	.	ID=g16714.t1.exon5;Parent=g16714.t1;
OX031007.1_Pollenia_amentaria_genome_assembly,_chromosome:_2	AUGUSTUS	intron	152215372	152215432	1	+	.	ID=g16714.t1.intron5;Parent=g16714.t1;
OX031007.1_Pollenia_amentaria_genome_assembly,_chromosome:_2	AUGUSTUS	CDS	152215433	152215624	1	+	0	ID=g16714.t1.CDS6;Parent=g16714.t1;
OX031007.1_Pollenia_amentaria_genome_assembly,_chromosome:_2	AUGUSTUS	exon	152215433	152215624	.	+	.	ID=g16714.t1.exon6;Parent=g16714.t1;
OX031007.1_Pollenia_amentaria_genome_assembly,_chromosome:_2	AUGUSTUS	intron	152215625	152227435	1	+	.	ID=g16714.t1.intron6;Parent=g16714.t1;
OX031007.1_Pollenia_amentaria_genome_assembly,_chromosome:_2	AUGUSTUS	CDS	152227436	152227630	0.21	+	0	ID=g16714.t1.CDS7;Parent=g16714.t1;
OX031007.1_Pollenia_amentaria_genome_assembly,_chromosome:_2	AUGUSTUS	exon	152227436	152227630	.	+	.	ID=g16714.t1.exon7;Parent=g16714.t1;
OX031007.1_Pollenia_amentaria_genome_assembly,_chromosome:_2	AUGUSTUS	intron	152227631	152233500	0.21	+	.	ID=g16714.t1.intron7;Parent=g16714.t1;
OX031007.1_Pollenia_amentaria_genome_assembly,_chromosome:_2	AUGUSTUS	CDS	152233501	152233701	0.99	+	0	ID=g16714.t1.CDS8;Parent=g16714.t1;
OX031007.1_Pollenia_amentaria_genome_assembly,_chromosome:_2	AUGUSTUS	exon	152233501	152233701	.	+	.	ID=g16714.t1.exon8;Parent=g16714.t1;
OX031007.1_Pollenia_amentaria_genome_assembly,_chromosome:_2	AUGUSTUS	stop_codon	152233699	152233701	.	+	0	ID=g16714.t1.stop1;Parent=g16714.t1;
OX031007.1_Pollenia_amentaria_genome_assembly,_chromosome:_2	AUGUSTUS	gene	152251337	152281026	.	+	.	ID=g16715;
OX031007.1_Pollenia_amentaria_genome_assembly,_chromosome:_2	AUGUSTUS	mRNA	152251337	152281026	1	+	.	ID=g16715.t1;Parent=g16715;
OX031007.1_Pollenia_amentaria_genome_assembly,_chromosome:_2	AUGUSTUS	start_codon	152251337	152251339	.	+	0	ID=g16715.t1.start1;Parent=g16715.t1;
OX031007.1_Pollenia_amentaria_genome_assembly,_chromosome:_2	AUGUSTUS	CDS	152251337	152251486	1	+	0	ID=g16715.t1.CDS1;Parent=g16715.t1;
OX031007.1_Pollenia_amentaria_genome_assembly,_chromosome:_2	AUGUSTUS	exon	152251337	152251486	.	+	.	ID=g16715.t1.exon1;Parent=g16715.t1;
OX031007.1_Pollenia_amentaria_genome_assembly,_chromosome:_2	AUGUSTUS	intron	152251487	152272729	1	+	.	ID=g16715.t1.intron1;Parent=g16715.t1;
OX031007.1_Pollenia_amentaria_genome_assembly,_chromosome:_2	AUGUSTUS	CDS	152272730	152272912	1	+	0	ID=g16715.t1.CDS2;Parent=g16715.t1;
OX031007.1_Pollenia_amentaria_genome_assembly,_chromosome:_2	AUGUSTUS	exon	152272730	152272912	.	+	.	ID=g16715.t1.exon2;Parent=g16715.t1;
OX031007.1_Pollenia_amentaria_genome_assembly,_chromosome:_2	AUGUSTUS	intron	152272913	152280831	1	+	.	ID=g16715.t1.intron2;Parent=g16715.t1;
OX031007.1_Pollenia_amentaria_genome_assembly,_chromosome:_2	AUGUSTUS	CDS	152280832	152281026	1	+	0	ID=g16715.t1.CDS3;Parent=g16715.t1;
OX031007.1_Pollenia_amentaria_genome_assembly,_chromosome:_2	AUGUSTUS	exon	152280832	152281026	.	+	.	ID=g16715.t1.exon3;Parent=g16715.t1;
OX031007.1_Pollenia_amentaria_genome_assembly,_chromosome:_2	AUGUSTUS	stop_codon	152281024	152281026	.	+	0	ID=g16715.t1.stop1;Parent=g16715.t1;
OX031007.1_Pollenia_amentaria_genome_assembly,_chromosome:_2	AUGUSTUS	gene	152334897	152335380	.	-	.	ID=g16716;
OX031007.1_Pollenia_amentaria_genome_assembly,_chromosome:_2	AUGUSTUS	mRNA	152334897	152335380	0.75	-	.	ID=g16716.t1;Parent=g16716;
OX031007.1_Pollenia_amentaria_genome_assembly,_chromosome:_2	AUGUSTUS	stop_codon	152334897	152334899	.	-	0	ID=g16716.t1.stop1;Parent=g16716.t1;
OX031007.1_Pollenia_amentaria_genome_assembly,_chromosome:_2	AUGUSTUS	CDS	152334897	152335210	0.93	-	2	ID=g16716.t1.CDS1;Parent=g16716.t1;
OX031007.1_Pollenia_amentaria_genome_assembly,_chromosome:_2	AUGUSTUS	exon	152334897	152335210	.	-	.	ID=g16716.t1.exon1;Parent=g16716.t1;
OX031007.1_Pollenia_amentaria_genome_assembly,_chromosome:_2	AUGUSTUS	intron	152335211	152335355	0.75	-	.	ID=g16716.t1.intron1;Parent=g16716.t1;
OX031007.1_Pollenia_amentaria_genome_assembly,_chromosome:_2	AUGUSTUS	CDS	152335356	152335380	0.75	-	0	ID=g16716.t1.CDS2;Parent=g16716.t1;
OX031007.1_Pollenia_amentaria_genome_assembly,_chromosome:_2	AUGUSTUS	exon	152335356	152335380	.	-	.	ID=g16716.t1.exon2;Parent=g16716.t1;
OX031007.1_Pollenia_amentaria_genome_assembly,_chromosome:_2	AUGUSTUS	start_codon	152335378	152335380	.	-	0	ID=g16716.t1.start1;Parent=g16716.t1;
OX031007.1_Pollenia_amentaria_genome_assembly,_chromosome:_2	AUGUSTUS	gene	152366495	152367156	.	+	.	ID=g16717;
OX031007.1_Pollenia_amentaria_genome_assembly,_chromosome:_2	AUGUSTUS	mRNA	152366495	152367156	0.29	+	.	ID=g16717.t1;Parent=g16717;
OX031007.1_Pollenia_amentaria_genome_assembly,_chromosome:_2	AUGUSTUS	start_codon	152366495	152366497	.	+	0	ID=g16717.t1.start1;Parent=g16717.t1;
OX031007.1_Pollenia_amentaria_genome_assembly,_chromosome:_2	AUGUSTUS	CDS	152366495	152366665	0.44	+	0	ID=g16717.t1.CDS1;Parent=g16717.t1;
OX031007.1_Pollenia_amentaria_genome_assembly,_chromosome:_2	AUGUSTUS	exon	152366495	152366665	.	+	.	ID=g16717.t1.exon1;Parent=g16717.t1;
OX031007.1_Pollenia_amentaria_genome_assembly,_chromosome:_2	AUGUSTUS	intron	152366666	152366761	0.45	+	.	ID=g16717.t1.intron1;Parent=g16717.t1;
OX031007.1_Pollenia_amentaria_genome_assembly,_chromosome:_2	AUGUSTUS	CDS	152366762	152366910	0.55	+	0	ID=g16717.t1.CDS2;Parent=g16717.t1;
OX031007.1_Pollenia_amentaria_genome_assembly,_chromosome:_2	AUGUSTUS	exon	152366762	152366910	.	+	.	ID=g16717.t1.exon2;Parent=g16717.t1;
OX031007.1_Pollenia_amentaria_genome_assembly,_chromosome:_2	AUGUSTUS	intron	152366911	152366981	1	+	.	ID=g16717.t1.intron2;Parent=g16717.t1;
OX031007.1_Pollenia_amentaria_genome_assembly,_chromosome:_2	AUGUSTUS	CDS	152366982	152367156	0.66	+	1	ID=g16717.t1.CDS3;Parent=g16717.t1;
OX031007.1_Pollenia_amentaria_genome_assembly,_chromosome:_2	AUGUSTUS	exon	152366982	152367156	.	+	.	ID=g16717.t1.exon3;Parent=g16717.t1;
OX031007.1_Pollenia_amentaria_genome_assembly,_chromosome:_2	AUGUSTUS	stop_codon	152367154	152367156	.	+	0	ID=g16717.t1.stop1;Parent=g16717.t1;
OX031007.1_Pollenia_amentaria_genome_assembly,_chromosome:_2	AUGUSTUS	gene	152382322	152383443	.	+	.	ID=g16718;
OX031007.1_Pollenia_amentaria_genome_assembly,_chromosome:_2	AUGUSTUS	mRNA	152382322	152383443	1	+	.	ID=g16718.t1;Parent=g16718;
OX031007.1_Pollenia_amentaria_genome_assembly,_chromosome:_2	AUGUSTUS	start_codon	152382322	152382324	.	+	0	ID=g16718.t1.start1;Parent=g16718.t1;
OX031007.1_Pollenia_amentaria_genome_assembly,_chromosome:_2	AUGUSTUS	CDS	152382322	152383443	1	+	0	ID=g16718.t1.CDS1;Parent=g16718.t1;
OX031007.1_Pollenia_amentaria_genome_assembly,_chromosome:_2	AUGUSTUS	exon	152382322	152383443	.	+	.	ID=g16718.t1.exon1;Parent=g16718.t1;
OX031007.1_Pollenia_amentaria_genome_assembly,_chromosome:_2	AUGUSTUS	stop_codon	152383441	152383443	.	+	0	ID=g16718.t1.stop1;Parent=g16718.t1;
OX031007.1_Pollenia_amentaria_genome_assembly,_chromosome:_2	AUGUSTUS	gene	152383835	152386501	.	+	.	ID=g16719;
OX031007.1_Pollenia_amentaria_genome_assembly,_chromosome:_2	AUGUSTUS	mRNA	152384540	152386501	0.77	+	.	ID=g16719.t1;Parent=g16719;
OX031007.1_Pollenia_amentaria_genome_assembly,_chromosome:_2	AUGUSTUS	start_codon	152384540	152384542	.	+	0	ID=g16719.t1.start1;Parent=g16719.t1;
OX031007.1_Pollenia_amentaria_genome_assembly,_chromosome:_2	AUGUSTUS	CDS	152384540	152386501	0.77	+	0	ID=g16719.t1.CDS1;Parent=g16719.t1;
OX031007.1_Pollenia_amentaria_genome_assembly,_chromosome:_2	AUGUSTUS	exon	152384540	152386501	.	+	.	ID=g16719.t1.exon1;Parent=g16719.t1;
OX031007.1_Pollenia_amentaria_genome_assembly,_chromosome:_2	AUGUSTUS	stop_codon	152386499	152386501	.	+	0	ID=g16719.t1.stop1;Parent=g16719.t1;
OX031007.1_Pollenia_amentaria_genome_assembly,_chromosome:_2	AUGUSTUS	mRNA	152383835	152386501	0.69	+	.	ID=g16719.t2;Parent=g16719;
OX031007.1_Pollenia_amentaria_genome_assembly,_chromosome:_2	AUGUSTUS	start_codon	152383835	152383837	.	+	0	ID=g16719.t2.start1;Parent=g16719.t2;
OX031007.1_Pollenia_amentaria_genome_assembly,_chromosome:_2	AUGUSTUS	CDS	152383835	152386501	0.69	+	0	ID=g16719.t2.CDS1;Parent=g16719.t2;
OX031007.1_Pollenia_amentaria_genome_assembly,_chromosome:_2	AUGUSTUS	exon	152383835	152386501	.	+	.	ID=g16719.t2.exon1;Parent=g16719.t2;
OX031007.1_Pollenia_amentaria_genome_assembly,_chromosome:_2	AUGUSTUS	stop_codon	152386499	152386501	.	+	0	ID=g16719.t2.stop1;Parent=g16719.t2;
OX031007.1_Pollenia_amentaria_genome_assembly,_chromosome:_2	AUGUSTUS	gene	152388678	152388884	.	+	.	ID=g16720;
OX031007.1_Pollenia_amentaria_genome_assembly,_chromosome:_2	AUGUSTUS	mRNA	152388678	152388884	0.64	+	.	ID=g16720.t1;Parent=g16720;
OX031007.1_Pollenia_amentaria_genome_assembly,_chromosome:_2	AUGUSTUS	start_codon	152388678	152388680	.	+	0	ID=g16720.t1.start1;Parent=g16720.t1;
OX031007.1_Pollenia_amentaria_genome_assembly,_chromosome:_2	AUGUSTUS	CDS	152388678	152388884	0.64	+	0	ID=g16720.t1.CDS1;Parent=g16720.t1;
OX031007.1_Pollenia_amentaria_genome_assembly,_chromosome:_2	AUGUSTUS	exon	152388678	152388884	.	+	.	ID=g16720.t1.exon1;Parent=g16720.t1;
OX031007.1_Pollenia_amentaria_genome_assembly,_chromosome:_2	AUGUSTUS	stop_codon	152388882	152388884	.	+	0	ID=g16720.t1.stop1;Parent=g16720.t1;
OX031007.1_Pollenia_amentaria_genome_assembly,_chromosome:_2	AUGUSTUS	gene	152511384	152574018	.	+	.	ID=g16721;
OX031007.1_Pollenia_amentaria_genome_assembly,_chromosome:_2	AUGUSTUS	mRNA	152511384	152574018	0.49	+	.	ID=g16721.t1;Parent=g16721;
OX031007.1_Pollenia_amentaria_genome_assembly,_chromosome:_2	AUGUSTUS	start_codon	152511384	152511386	.	+	0	ID=g16721.t1.start1;Parent=g16721.t1;
OX031007.1_Pollenia_amentaria_genome_assembly,_chromosome:_2	AUGUSTUS	CDS	152511384	152511405	0.72	+	0	ID=g16721.t1.CDS1;Parent=g16721.t1;
OX031007.1_Pollenia_amentaria_genome_assembly,_chromosome:_2	AUGUSTUS	exon	152511384	152511405	.	+	.	ID=g16721.t1.exon1;Parent=g16721.t1;
OX031007.1_Pollenia_amentaria_genome_assembly,_chromosome:_2	AUGUSTUS	intron	152511406	152515068	0.85	+	.	ID=g16721.t1.intron1;Parent=g16721.t1;
OX031007.1_Pollenia_amentaria_genome_assembly,_chromosome:_2	AUGUSTUS	CDS	152515069	152515212	1	+	2	ID=g16721.t1.CDS2;Parent=g16721.t1;
OX031007.1_Pollenia_amentaria_genome_assembly,_chromosome:_2	AUGUSTUS	exon	152515069	152515212	.	+	.	ID=g16721.t1.exon2;Parent=g16721.t1;
OX031007.1_Pollenia_amentaria_genome_assembly,_chromosome:_2	AUGUSTUS	intron	152515213	152515376	1	+	.	ID=g16721.t1.intron2;Parent=g16721.t1;
OX031007.1_Pollenia_amentaria_genome_assembly,_chromosome:_2	AUGUSTUS	CDS	152515377	152515492	1	+	2	ID=g16721.t1.CDS3;Parent=g16721.t1;
OX031007.1_Pollenia_amentaria_genome_assembly,_chromosome:_2	AUGUSTUS	exon	152515377	152515492	.	+	.	ID=g16721.t1.exon3;Parent=g16721.t1;
OX031007.1_Pollenia_amentaria_genome_assembly,_chromosome:_2	AUGUSTUS	intron	152515493	152519946	1	+	.	ID=g16721.t1.intron3;Parent=g16721.t1;
OX031007.1_Pollenia_amentaria_genome_assembly,_chromosome:_2	AUGUSTUS	CDS	152519947	152520111	0.99	+	0	ID=g16721.t1.CDS4;Parent=g16721.t1;
OX031007.1_Pollenia_amentaria_genome_assembly,_chromosome:_2	AUGUSTUS	exon	152519947	152520111	.	+	.	ID=g16721.t1.exon4;Parent=g16721.t1;
OX031007.1_Pollenia_amentaria_genome_assembly,_chromosome:_2	AUGUSTUS	intron	152520112	152527504	0.66	+	.	ID=g16721.t1.intron4;Parent=g16721.t1;
OX031007.1_Pollenia_amentaria_genome_assembly,_chromosome:_2	AUGUSTUS	CDS	152527505	152527663	0.66	+	0	ID=g16721.t1.CDS5;Parent=g16721.t1;
OX031007.1_Pollenia_amentaria_genome_assembly,_chromosome:_2	AUGUSTUS	exon	152527505	152527663	.	+	.	ID=g16721.t1.exon5;Parent=g16721.t1;
OX031007.1_Pollenia_amentaria_genome_assembly,_chromosome:_2	AUGUSTUS	intron	152527664	152540721	0.66	+	.	ID=g16721.t1.intron5;Parent=g16721.t1;
OX031007.1_Pollenia_amentaria_genome_assembly,_chromosome:_2	AUGUSTUS	CDS	152540722	152540859	1	+	0	ID=g16721.t1.CDS6;Parent=g16721.t1;
OX031007.1_Pollenia_amentaria_genome_assembly,_chromosome:_2	AUGUSTUS	exon	152540722	152540859	.	+	.	ID=g16721.t1.exon6;Parent=g16721.t1;
OX031007.1_Pollenia_amentaria_genome_assembly,_chromosome:_2	AUGUSTUS	intron	152540860	152559883	1	+	.	ID=g16721.t1.intron6;Parent=g16721.t1;
OX031007.1_Pollenia_amentaria_genome_assembly,_chromosome:_2	AUGUSTUS	CDS	152559884	152561207	1	+	0	ID=g16721.t1.CDS7;Parent=g16721.t1;
OX031007.1_Pollenia_amentaria_genome_assembly,_chromosome:_2	AUGUSTUS	exon	152559884	152561207	.	+	.	ID=g16721.t1.exon7;Parent=g16721.t1;
OX031007.1_Pollenia_amentaria_genome_assembly,_chromosome:_2	AUGUSTUS	intron	152561208	152568945	1	+	.	ID=g16721.t1.intron7;Parent=g16721.t1;
OX031007.1_Pollenia_amentaria_genome_assembly,_chromosome:_2	AUGUSTUS	CDS	152568946	152571247	1	+	2	ID=g16721.t1.CDS8;Parent=g16721.t1;
OX031007.1_Pollenia_amentaria_genome_assembly,_chromosome:_2	AUGUSTUS	exon	152568946	152571247	.	+	.	ID=g16721.t1.exon8;Parent=g16721.t1;
OX031007.1_Pollenia_amentaria_genome_assembly,_chromosome:_2	AUGUSTUS	intron	152571248	152573843	1	+	.	ID=g16721.t1.intron8;Parent=g16721.t1;
OX031007.1_Pollenia_amentaria_genome_assembly,_chromosome:_2	AUGUSTUS	CDS	152573844	152574018	0.98	+	1	ID=g16721.t1.CDS9;Parent=g16721.t1;
OX031007.1_Pollenia_amentaria_genome_assembly,_chromosome:_2	AUGUSTUS	exon	152573844	152574018	.	+	.	ID=g16721.t1.exon9;Parent=g16721.t1;
OX031007.1_Pollenia_amentaria_genome_assembly,_chromosome:_2	AUGUSTUS	stop_codon	152574016	152574018	.	+	0	ID=g16721.t1.stop1;Parent=g16721.t1;
OX031007.1_Pollenia_amentaria_genome_assembly,_chromosome:_2	AUGUSTUS	gene	152582396	152592613	.	+	.	ID=g16722;
OX031007.1_Pollenia_amentaria_genome_assembly,_chromosome:_2	AUGUSTUS	mRNA	152582396	152592613	0.85	+	.	ID=g16722.t1;Parent=g16722;
OX031007.1_Pollenia_amentaria_genome_assembly,_chromosome:_2	AUGUSTUS	start_codon	152582396	152582398	.	+	0	ID=g16722.t1.start1;Parent=g16722.t1;
OX031007.1_Pollenia_amentaria_genome_assembly,_chromosome:_2	AUGUSTUS	CDS	152582396	152582415	0.85	+	0	ID=g16722.t1.CDS1;Parent=g16722.t1;
OX031007.1_Pollenia_amentaria_genome_assembly,_chromosome:_2	AUGUSTUS	exon	152582396	152582415	.	+	.	ID=g16722.t1.exon1;Parent=g16722.t1;
OX031007.1_Pollenia_amentaria_genome_assembly,_chromosome:_2	AUGUSTUS	intron	152582416	152584554	0.85	+	.	ID=g16722.t1.intron1;Parent=g16722.t1;
OX031007.1_Pollenia_amentaria_genome_assembly,_chromosome:_2	AUGUSTUS	CDS	152584555	152584800	0.99	+	1	ID=g16722.t1.CDS2;Parent=g16722.t1;
OX031007.1_Pollenia_amentaria_genome_assembly,_chromosome:_2	AUGUSTUS	exon	152584555	152584800	.	+	.	ID=g16722.t1.exon2;Parent=g16722.t1;
OX031007.1_Pollenia_amentaria_genome_assembly,_chromosome:_2	AUGUSTUS	intron	152584801	152592366	1	+	.	ID=g16722.t1.intron2;Parent=g16722.t1;
OX031007.1_Pollenia_amentaria_genome_assembly,_chromosome:_2	AUGUSTUS	CDS	152592367	152592613	1	+	1	ID=g16722.t1.CDS3;Parent=g16722.t1;
OX031007.1_Pollenia_amentaria_genome_assembly,_chromosome:_2	AUGUSTUS	exon	152592367	152592613	.	+	.	ID=g16722.t1.exon3;Parent=g16722.t1;
OX031007.1_Pollenia_amentaria_genome_assembly,_chromosome:_2	AUGUSTUS	stop_codon	152592611	152592613	.	+	0	ID=g16722.t1.stop1;Parent=g16722.t1;
OX031007.1_Pollenia_amentaria_genome_assembly,_chromosome:_2	AUGUSTUS	gene	152610065	152615897	.	+	.	ID=g16723;
OX031007.1_Pollenia_amentaria_genome_assembly,_chromosome:_2	AUGUSTUS	mRNA	152610065	152615897	1	+	.	ID=g16723.t1;Parent=g16723;
OX031007.1_Pollenia_amentaria_genome_assembly,_chromosome:_2	AUGUSTUS	start_codon	152610065	152610067	.	+	0	ID=g16723.t1.start1;Parent=g16723.t1;
OX031007.1_Pollenia_amentaria_genome_assembly,_chromosome:_2	AUGUSTUS	CDS	152610065	152610296	1	+	0	ID=g16723.t1.CDS1;Parent=g16723.t1;
OX031007.1_Pollenia_amentaria_genome_assembly,_chromosome:_2	AUGUSTUS	exon	152610065	152610296	.	+	.	ID=g16723.t1.exon1;Parent=g16723.t1;
OX031007.1_Pollenia_amentaria_genome_assembly,_chromosome:_2	AUGUSTUS	intron	152610297	152610477	1	+	.	ID=g16723.t1.intron1;Parent=g16723.t1;
OX031007.1_Pollenia_amentaria_genome_assembly,_chromosome:_2	AUGUSTUS	CDS	152610478	152610648	1	+	2	ID=g16723.t1.CDS2;Parent=g16723.t1;
OX031007.1_Pollenia_amentaria_genome_assembly,_chromosome:_2	AUGUSTUS	exon	152610478	152610648	.	+	.	ID=g16723.t1.exon2;Parent=g16723.t1;
OX031007.1_Pollenia_amentaria_genome_assembly,_chromosome:_2	AUGUSTUS	intron	152610649	152615778	1	+	.	ID=g16723.t1.intron2;Parent=g16723.t1;
OX031007.1_Pollenia_amentaria_genome_assembly,_chromosome:_2	AUGUSTUS	CDS	152615779	152615897	1	+	2	ID=g16723.t1.CDS3;Parent=g16723.t1;
OX031007.1_Pollenia_amentaria_genome_assembly,_chromosome:_2	AUGUSTUS	exon	152615779	152615897	.	+	.	ID=g16723.t1.exon3;Parent=g16723.t1;
OX031007.1_Pollenia_amentaria_genome_assembly,_chromosome:_2	AUGUSTUS	stop_codon	152615895	152615897	.	+	0	ID=g16723.t1.stop1;Parent=g16723.t1;
OX031007.1_Pollenia_amentaria_genome_assembly,_chromosome:_2	AUGUSTUS	gene	152657065	152659440	.	-	.	ID=g16724;
OX031007.1_Pollenia_amentaria_genome_assembly,_chromosome:_2	AUGUSTUS	mRNA	152657065	152659440	1	-	.	ID=g16724.t1;Parent=g16724;
OX031007.1_Pollenia_amentaria_genome_assembly,_chromosome:_2	AUGUSTUS	stop_codon	152657065	152657067	.	-	0	ID=g16724.t1.stop1;Parent=g16724.t1;
OX031007.1_Pollenia_amentaria_genome_assembly,_chromosome:_2	AUGUSTUS	CDS	152657065	152659440	1	-	0	ID=g16724.t1.CDS1;Parent=g16724.t1;
OX031007.1_Pollenia_amentaria_genome_assembly,_chromosome:_2	AUGUSTUS	exon	152657065	152659440	.	-	.	ID=g16724.t1.exon1;Parent=g16724.t1;
OX031007.1_Pollenia_amentaria_genome_assembly,_chromosome:_2	AUGUSTUS	start_codon	152659438	152659440	.	-	0	ID=g16724.t1.start1;Parent=g16724.t1;
OX031007.1_Pollenia_amentaria_genome_assembly,_chromosome:_2	AUGUSTUS	gene	152657065	152659440	.	-	.	ID=g16725;
OX031007.1_Pollenia_amentaria_genome_assembly,_chromosome:_2	AUGUSTUS	mRNA	152657065	152659440	0.52	-	.	ID=g16725.t1;Parent=g16725;
OX031007.1_Pollenia_amentaria_genome_assembly,_chromosome:_2	AUGUSTUS	stop_codon	152657065	152657067	.	-	0	ID=g16725.t1.stop1;Parent=g16725.t1;
OX031007.1_Pollenia_amentaria_genome_assembly,_chromosome:_2	AUGUSTUS	CDS	152657065	152657294	0.99	-	2	ID=g16725.t1.CDS1;Parent=g16725.t1;
OX031007.1_Pollenia_amentaria_genome_assembly,_chromosome:_2	AUGUSTUS	exon	152657065	152657294	.	-	.	ID=g16725.t1.exon1;Parent=g16725.t1;
OX031007.1_Pollenia_amentaria_genome_assembly,_chromosome:_2	AUGUSTUS	intron	152657295	152658194	0.52	-	.	ID=g16725.t1.intron1;Parent=g16725.t1;
OX031007.1_Pollenia_amentaria_genome_assembly,_chromosome:_2	AUGUSTUS	CDS	152658195	152659440	0.53	-	0	ID=g16725.t1.CDS2;Parent=g16725.t1;
OX031007.1_Pollenia_amentaria_genome_assembly,_chromosome:_2	AUGUSTUS	exon	152658195	152659440	.	-	.	ID=g16725.t1.exon2;Parent=g16725.t1;
OX031007.1_Pollenia_amentaria_genome_assembly,_chromosome:_2	AUGUSTUS	start_codon	152659438	152659440	.	-	0	ID=g16725.t1.start1;Parent=g16725.t1;
OX031007.1_Pollenia_amentaria_genome_assembly,_chromosome:_2	AUGUSTUS	gene	152660133	152661285	.	-	.	ID=g16726;
OX031007.1_Pollenia_amentaria_genome_assembly,_chromosome:_2	AUGUSTUS	mRNA	152660133	152661285	0.54	-	.	ID=g16726.t1;Parent=g16726;
OX031007.1_Pollenia_amentaria_genome_assembly,_chromosome:_2	AUGUSTUS	stop_codon	152660133	152660135	.	-	0	ID=g16726.t1.stop1;Parent=g16726.t1;
OX031007.1_Pollenia_amentaria_genome_assembly,_chromosome:_2	AUGUSTUS	CDS	152660133	152660210	0.58	-	0	ID=g16726.t1.CDS1;Parent=g16726.t1;
OX031007.1_Pollenia_amentaria_genome_assembly,_chromosome:_2	AUGUSTUS	exon	152660133	152660210	.	-	.	ID=g16726.t1.exon1;Parent=g16726.t1;
OX031007.1_Pollenia_amentaria_genome_assembly,_chromosome:_2	AUGUSTUS	intron	152660211	152660272	0.58	-	.	ID=g16726.t1.intron1;Parent=g16726.t1;
OX031007.1_Pollenia_amentaria_genome_assembly,_chromosome:_2	AUGUSTUS	CDS	152660273	152661085	0.58	-	0	ID=g16726.t1.CDS2;Parent=g16726.t1;
OX031007.1_Pollenia_amentaria_genome_assembly,_chromosome:_2	AUGUSTUS	exon	152660273	152661085	.	-	.	ID=g16726.t1.exon2;Parent=g16726.t1;
OX031007.1_Pollenia_amentaria_genome_assembly,_chromosome:_2	AUGUSTUS	intron	152661086	152661168	0.92	-	.	ID=g16726.t1.intron2;Parent=g16726.t1;
OX031007.1_Pollenia_amentaria_genome_assembly,_chromosome:_2	AUGUSTUS	CDS	152661169	152661285	0.92	-	0	ID=g16726.t1.CDS3;Parent=g16726.t1;
OX031007.1_Pollenia_amentaria_genome_assembly,_chromosome:_2	AUGUSTUS	exon	152661169	152661285	.	-	.	ID=g16726.t1.exon3;Parent=g16726.t1;
OX031007.1_Pollenia_amentaria_genome_assembly,_chromosome:_2	AUGUSTUS	start_codon	152661283	152661285	.	-	0	ID=g16726.t1.start1;Parent=g16726.t1;
OX031007.1_Pollenia_amentaria_genome_assembly,_chromosome:_2	AUGUSTUS	gene	152805404	152805868	.	+	.	ID=g16727;
OX031007.1_Pollenia_amentaria_genome_assembly,_chromosome:_2	AUGUSTUS	mRNA	152805404	152805868	0.81	+	.	ID=g16727.t1;Parent=g16727;
OX031007.1_Pollenia_amentaria_genome_assembly,_chromosome:_2	AUGUSTUS	start_codon	152805404	152805406	.	+	0	ID=g16727.t1.start1;Parent=g16727.t1;
OX031007.1_Pollenia_amentaria_genome_assembly,_chromosome:_2	AUGUSTUS	CDS	152805404	152805868	0.81	+	0	ID=g16727.t1.CDS1;Parent=g16727.t1;
OX031007.1_Pollenia_amentaria_genome_assembly,_chromosome:_2	AUGUSTUS	exon	152805404	152805868	.	+	.	ID=g16727.t1.exon1;Parent=g16727.t1;
OX031007.1_Pollenia_amentaria_genome_assembly,_chromosome:_2	AUGUSTUS	stop_codon	152805866	152805868	.	+	0	ID=g16727.t1.stop1;Parent=g16727.t1;
OX031007.1_Pollenia_amentaria_genome_assembly,_chromosome:_2	AUGUSTUS	gene	152834590	152836081	.	-	.	ID=g16728;
OX031007.1_Pollenia_amentaria_genome_assembly,_chromosome:_2	AUGUSTUS	mRNA	152834590	152836081	0.52	-	.	ID=g16728.t1;Parent=g16728;
OX031007.1_Pollenia_amentaria_genome_assembly,_chromosome:_2	AUGUSTUS	stop_codon	152834590	152834592	.	-	0	ID=g16728.t1.stop1;Parent=g16728.t1;
OX031007.1_Pollenia_amentaria_genome_assembly,_chromosome:_2	AUGUSTUS	CDS	152834590	152834813	0.56	-	2	ID=g16728.t1.CDS1;Parent=g16728.t1;
OX031007.1_Pollenia_amentaria_genome_assembly,_chromosome:_2	AUGUSTUS	exon	152834590	152834813	.	-	.	ID=g16728.t1.exon1;Parent=g16728.t1;
OX031007.1_Pollenia_amentaria_genome_assembly,_chromosome:_2	AUGUSTUS	intron	152834814	152835440	0.54	-	.	ID=g16728.t1.intron1;Parent=g16728.t1;
OX031007.1_Pollenia_amentaria_genome_assembly,_chromosome:_2	AUGUSTUS	CDS	152835441	152835530	0.79	-	2	ID=g16728.t1.CDS2;Parent=g16728.t1;
OX031007.1_Pollenia_amentaria_genome_assembly,_chromosome:_2	AUGUSTUS	exon	152835441	152835530	.	-	.	ID=g16728.t1.exon2;Parent=g16728.t1;
OX031007.1_Pollenia_amentaria_genome_assembly,_chromosome:_2	AUGUSTUS	intron	152835531	152835587	1	-	.	ID=g16728.t1.intron2;Parent=g16728.t1;
OX031007.1_Pollenia_amentaria_genome_assembly,_chromosome:_2	AUGUSTUS	CDS	152835588	152835672	0.99	-	0	ID=g16728.t1.CDS3;Parent=g16728.t1;
OX031007.1_Pollenia_amentaria_genome_assembly,_chromosome:_2	AUGUSTUS	exon	152835588	152835672	.	-	.	ID=g16728.t1.exon3;Parent=g16728.t1;
OX031007.1_Pollenia_amentaria_genome_assembly,_chromosome:_2	AUGUSTUS	intron	152835673	152835886	0.98	-	.	ID=g16728.t1.intron3;Parent=g16728.t1;
OX031007.1_Pollenia_amentaria_genome_assembly,_chromosome:_2	AUGUSTUS	CDS	152835887	152836081	0.99	-	0	ID=g16728.t1.CDS4;Parent=g16728.t1;
OX031007.1_Pollenia_amentaria_genome_assembly,_chromosome:_2	AUGUSTUS	exon	152835887	152836081	.	-	.	ID=g16728.t1.exon4;Parent=g16728.t1;
OX031007.1_Pollenia_amentaria_genome_assembly,_chromosome:_2	AUGUSTUS	start_codon	152836079	152836081	.	-	0	ID=g16728.t1.start1;Parent=g16728.t1;
OX031007.1_Pollenia_amentaria_genome_assembly,_chromosome:_2	AUGUSTUS	gene	152906248	152912044	.	+	.	ID=g16729;
OX031007.1_Pollenia_amentaria_genome_assembly,_chromosome:_2	AUGUSTUS	mRNA	152906248	152912044	0.77	+	.	ID=g16729.t1;Parent=g16729;
OX031007.1_Pollenia_amentaria_genome_assembly,_chromosome:_2	AUGUSTUS	start_codon	152906248	152906250	.	+	0	ID=g16729.t1.start1;Parent=g16729.t1;
OX031007.1_Pollenia_amentaria_genome_assembly,_chromosome:_2	AUGUSTUS	CDS	152906248	152906269	0.78	+	0	ID=g16729.t1.CDS1;Parent=g16729.t1;
OX031007.1_Pollenia_amentaria_genome_assembly,_chromosome:_2	AUGUSTUS	exon	152906248	152906269	.	+	.	ID=g16729.t1.exon1;Parent=g16729.t1;
OX031007.1_Pollenia_amentaria_genome_assembly,_chromosome:_2	AUGUSTUS	intron	152906270	152911532	0.78	+	.	ID=g16729.t1.intron1;Parent=g16729.t1;
OX031007.1_Pollenia_amentaria_genome_assembly,_chromosome:_2	AUGUSTUS	CDS	152911533	152912044	0.92	+	2	ID=g16729.t1.CDS2;Parent=g16729.t1;
OX031007.1_Pollenia_amentaria_genome_assembly,_chromosome:_2	AUGUSTUS	exon	152911533	152912044	.	+	.	ID=g16729.t1.exon2;Parent=g16729.t1;
OX031007.1_Pollenia_amentaria_genome_assembly,_chromosome:_2	AUGUSTUS	stop_codon	152912042	152912044	.	+	0	ID=g16729.t1.stop1;Parent=g16729.t1;
OX031007.1_Pollenia_amentaria_genome_assembly,_chromosome:_2	AUGUSTUS	gene	153114602	153115102	.	+	.	ID=g16730;
OX031007.1_Pollenia_amentaria_genome_assembly,_chromosome:_2	AUGUSTUS	mRNA	153114602	153115102	0.88	+	.	ID=g16730.t1;Parent=g16730;
OX031007.1_Pollenia_amentaria_genome_assembly,_chromosome:_2	AUGUSTUS	start_codon	153114602	153114604	.	+	0	ID=g16730.t1.start1;Parent=g16730.t1;
OX031007.1_Pollenia_amentaria_genome_assembly,_chromosome:_2	AUGUSTUS	CDS	153114602	153115102	0.88	+	0	ID=g16730.t1.CDS1;Parent=g16730.t1;
OX031007.1_Pollenia_amentaria_genome_assembly,_chromosome:_2	AUGUSTUS	exon	153114602	153115102	.	+	.	ID=g16730.t1.exon1;Parent=g16730.t1;
OX031007.1_Pollenia_amentaria_genome_assembly,_chromosome:_2	AUGUSTUS	stop_codon	153115100	153115102	.	+	0	ID=g16730.t1.stop1;Parent=g16730.t1;
OX031007.1_Pollenia_amentaria_genome_assembly,_chromosome:_2	AUGUSTUS	gene	153174631	153175026	.	-	.	ID=g16731;
OX031007.1_Pollenia_amentaria_genome_assembly,_chromosome:_2	AUGUSTUS	mRNA	153174631	153175026	0.8	-	.	ID=g16731.t1;Parent=g16731;
OX031007.1_Pollenia_amentaria_genome_assembly,_chromosome:_2	AUGUSTUS	stop_codon	153174631	153174633	.	-	0	ID=g16731.t1.stop1;Parent=g16731.t1;
OX031007.1_Pollenia_amentaria_genome_assembly,_chromosome:_2	AUGUSTUS	CDS	153174631	153175026	0.8	-	0	ID=g16731.t1.CDS1;Parent=g16731.t1;
OX031007.1_Pollenia_amentaria_genome_assembly,_chromosome:_2	AUGUSTUS	exon	153174631	153175026	.	-	.	ID=g16731.t1.exon1;Parent=g16731.t1;
OX031007.1_Pollenia_amentaria_genome_assembly,_chromosome:_2	AUGUSTUS	start_codon	153175024	153175026	.	-	0	ID=g16731.t1.start1;Parent=g16731.t1;
OX031007.1_Pollenia_amentaria_genome_assembly,_chromosome:_2	AUGUSTUS	gene	153175125	153175454	.	-	.	ID=g16732;
OX031007.1_Pollenia_amentaria_genome_assembly,_chromosome:_2	AUGUSTUS	mRNA	153175125	153175454	0.73	-	.	ID=g16732.t1;Parent=g16732;
OX031007.1_Pollenia_amentaria_genome_assembly,_chromosome:_2	AUGUSTUS	stop_codon	153175125	153175127	.	-	0	ID=g16732.t1.stop1;Parent=g16732.t1;
OX031007.1_Pollenia_amentaria_genome_assembly,_chromosome:_2	AUGUSTUS	CDS	153175125	153175454	0.73	-	0	ID=g16732.t1.CDS1;Parent=g16732.t1;
OX031007.1_Pollenia_amentaria_genome_assembly,_chromosome:_2	AUGUSTUS	exon	153175125	153175454	.	-	.	ID=g16732.t1.exon1;Parent=g16732.t1;
OX031007.1_Pollenia_amentaria_genome_assembly,_chromosome:_2	AUGUSTUS	start_codon	153175452	153175454	.	-	0	ID=g16732.t1.start1;Parent=g16732.t1;
OX031007.1_Pollenia_amentaria_genome_assembly,_chromosome:_2	AUGUSTUS	gene	153236406	153237041	.	+	.	ID=g16733;
OX031007.1_Pollenia_amentaria_genome_assembly,_chromosome:_2	AUGUSTUS	mRNA	153236406	153237041	0.5	+	.	ID=g16733.t1;Parent=g16733;
OX031007.1_Pollenia_amentaria_genome_assembly,_chromosome:_2	AUGUSTUS	start_codon	153236406	153236408	.	+	0	ID=g16733.t1.start1;Parent=g16733.t1;
OX031007.1_Pollenia_amentaria_genome_assembly,_chromosome:_2	AUGUSTUS	CDS	153236406	153237041	0.5	+	0	ID=g16733.t1.CDS1;Parent=g16733.t1;
OX031007.1_Pollenia_amentaria_genome_assembly,_chromosome:_2	AUGUSTUS	exon	153236406	153237041	.	+	.	ID=g16733.t1.exon1;Parent=g16733.t1;
OX031007.1_Pollenia_amentaria_genome_assembly,_chromosome:_2	AUGUSTUS	stop_codon	153237039	153237041	.	+	0	ID=g16733.t1.stop1;Parent=g16733.t1;
OX031007.1_Pollenia_amentaria_genome_assembly,_chromosome:_2	AUGUSTUS	gene	153280189	153280500	.	+	.	ID=g16734;
OX031007.1_Pollenia_amentaria_genome_assembly,_chromosome:_2	AUGUSTUS	mRNA	153280189	153280500	0.8	+	.	ID=g16734.t1;Parent=g16734;
OX031007.1_Pollenia_amentaria_genome_assembly,_chromosome:_2	AUGUSTUS	start_codon	153280189	153280191	.	+	0	ID=g16734.t1.start1;Parent=g16734.t1;
OX031007.1_Pollenia_amentaria_genome_assembly,_chromosome:_2	AUGUSTUS	CDS	153280189	153280500	0.8	+	0	ID=g16734.t1.CDS1;Parent=g16734.t1;
OX031007.1_Pollenia_amentaria_genome_assembly,_chromosome:_2	AUGUSTUS	exon	153280189	153280500	.	+	.	ID=g16734.t1.exon1;Parent=g16734.t1;
OX031007.1_Pollenia_amentaria_genome_assembly,_chromosome:_2	AUGUSTUS	stop_codon	153280498	153280500	.	+	0	ID=g16734.t1.stop1;Parent=g16734.t1;
OX031007.1_Pollenia_amentaria_genome_assembly,_chromosome:_2	AUGUSTUS	gene	153345145	153355071	.	-	.	ID=g16735;
OX031007.1_Pollenia_amentaria_genome_assembly,_chromosome:_2	AUGUSTUS	mRNA	153345145	153355071	1	-	.	ID=g16735.t1;Parent=g16735;
OX031007.1_Pollenia_amentaria_genome_assembly,_chromosome:_2	AUGUSTUS	stop_codon	153345145	153345147	.	-	0	ID=g16735.t1.stop1;Parent=g16735.t1;
OX031007.1_Pollenia_amentaria_genome_assembly,_chromosome:_2	AUGUSTUS	CDS	153345145	153345305	1	-	2	ID=g16735.t1.CDS1;Parent=g16735.t1;
OX031007.1_Pollenia_amentaria_genome_assembly,_chromosome:_2	AUGUSTUS	exon	153345145	153345305	.	-	.	ID=g16735.t1.exon1;Parent=g16735.t1;
OX031007.1_Pollenia_amentaria_genome_assembly,_chromosome:_2	AUGUSTUS	intron	153345306	153345366	1	-	.	ID=g16735.t1.intron1;Parent=g16735.t1;
OX031007.1_Pollenia_amentaria_genome_assembly,_chromosome:_2	AUGUSTUS	CDS	153345367	153345670	1	-	0	ID=g16735.t1.CDS2;Parent=g16735.t1;
OX031007.1_Pollenia_amentaria_genome_assembly,_chromosome:_2	AUGUSTUS	exon	153345367	153345670	.	-	.	ID=g16735.t1.exon2;Parent=g16735.t1;
OX031007.1_Pollenia_amentaria_genome_assembly,_chromosome:_2	AUGUSTUS	intron	153345671	153345726	1	-	.	ID=g16735.t1.intron2;Parent=g16735.t1;
OX031007.1_Pollenia_amentaria_genome_assembly,_chromosome:_2	AUGUSTUS	CDS	153345727	153345917	1	-	2	ID=g16735.t1.CDS3;Parent=g16735.t1;
OX031007.1_Pollenia_amentaria_genome_assembly,_chromosome:_2	AUGUSTUS	exon	153345727	153345917	.	-	.	ID=g16735.t1.exon3;Parent=g16735.t1;
OX031007.1_Pollenia_amentaria_genome_assembly,_chromosome:_2	AUGUSTUS	intron	153345918	153353892	1	-	.	ID=g16735.t1.intron3;Parent=g16735.t1;
OX031007.1_Pollenia_amentaria_genome_assembly,_chromosome:_2	AUGUSTUS	CDS	153353893	153354013	1	-	0	ID=g16735.t1.CDS4;Parent=g16735.t1;
OX031007.1_Pollenia_amentaria_genome_assembly,_chromosome:_2	AUGUSTUS	exon	153353893	153354013	.	-	.	ID=g16735.t1.exon4;Parent=g16735.t1;
OX031007.1_Pollenia_amentaria_genome_assembly,_chromosome:_2	AUGUSTUS	intron	153354014	153354074	1	-	.	ID=g16735.t1.intron4;Parent=g16735.t1;
OX031007.1_Pollenia_amentaria_genome_assembly,_chromosome:_2	AUGUSTUS	CDS	153354075	153354182	1	-	0	ID=g16735.t1.CDS5;Parent=g16735.t1;
OX031007.1_Pollenia_amentaria_genome_assembly,_chromosome:_2	AUGUSTUS	exon	153354075	153354182	.	-	.	ID=g16735.t1.exon5;Parent=g16735.t1;
OX031007.1_Pollenia_amentaria_genome_assembly,_chromosome:_2	AUGUSTUS	intron	153354183	153354510	1	-	.	ID=g16735.t1.intron5;Parent=g16735.t1;
OX031007.1_Pollenia_amentaria_genome_assembly,_chromosome:_2	AUGUSTUS	CDS	153354511	153355071	1	-	0	ID=g16735.t1.CDS6;Parent=g16735.t1;
OX031007.1_Pollenia_amentaria_genome_assembly,_chromosome:_2	AUGUSTUS	exon	153354511	153355071	.	-	.	ID=g16735.t1.exon6;Parent=g16735.t1;
OX031007.1_Pollenia_amentaria_genome_assembly,_chromosome:_2	AUGUSTUS	start_codon	153355069	153355071	.	-	0	ID=g16735.t1.start1;Parent=g16735.t1;
OX031007.1_Pollenia_amentaria_genome_assembly,_chromosome:_2	AUGUSTUS	gene	153424408	153424815	.	-	.	ID=g16736;
OX031007.1_Pollenia_amentaria_genome_assembly,_chromosome:_2	AUGUSTUS	mRNA	153424408	153424815	1	-	.	ID=g16736.t1;Parent=g16736;
OX031007.1_Pollenia_amentaria_genome_assembly,_chromosome:_2	AUGUSTUS	stop_codon	153424408	153424410	.	-	0	ID=g16736.t1.stop1;Parent=g16736.t1;
OX031007.1_Pollenia_amentaria_genome_assembly,_chromosome:_2	AUGUSTUS	CDS	153424408	153424815	1	-	0	ID=g16736.t1.CDS1;Parent=g16736.t1;
OX031007.1_Pollenia_amentaria_genome_assembly,_chromosome:_2	AUGUSTUS	exon	153424408	153424815	.	-	.	ID=g16736.t1.exon1;Parent=g16736.t1;
OX031007.1_Pollenia_amentaria_genome_assembly,_chromosome:_2	AUGUSTUS	start_codon	153424813	153424815	.	-	0	ID=g16736.t1.start1;Parent=g16736.t1;
OX031007.1_Pollenia_amentaria_genome_assembly,_chromosome:_2	AUGUSTUS	gene	153492525	153493394	.	-	.	ID=g16737;
OX031007.1_Pollenia_amentaria_genome_assembly,_chromosome:_2	AUGUSTUS	mRNA	153492525	153493394	1	-	.	ID=g16737.t1;Parent=g16737;
OX031007.1_Pollenia_amentaria_genome_assembly,_chromosome:_2	AUGUSTUS	stop_codon	153492525	153492527	.	-	0	ID=g16737.t1.stop1;Parent=g16737.t1;
OX031007.1_Pollenia_amentaria_genome_assembly,_chromosome:_2	AUGUSTUS	CDS	153492525	153492660	1	-	1	ID=g16737.t1.CDS1;Parent=g16737.t1;
OX031007.1_Pollenia_amentaria_genome_assembly,_chromosome:_2	AUGUSTUS	exon	153492525	153492660	.	-	.	ID=g16737.t1.exon1;Parent=g16737.t1;
OX031007.1_Pollenia_amentaria_genome_assembly,_chromosome:_2	AUGUSTUS	intron	153492661	153492716	1	-	.	ID=g16737.t1.intron1;Parent=g16737.t1;
OX031007.1_Pollenia_amentaria_genome_assembly,_chromosome:_2	AUGUSTUS	CDS	153492717	153492881	1	-	1	ID=g16737.t1.CDS2;Parent=g16737.t1;
OX031007.1_Pollenia_amentaria_genome_assembly,_chromosome:_2	AUGUSTUS	exon	153492717	153492881	.	-	.	ID=g16737.t1.exon2;Parent=g16737.t1;
OX031007.1_Pollenia_amentaria_genome_assembly,_chromosome:_2	AUGUSTUS	intron	153492882	153492957	1	-	.	ID=g16737.t1.intron2;Parent=g16737.t1;
OX031007.1_Pollenia_amentaria_genome_assembly,_chromosome:_2	AUGUSTUS	CDS	153492958	153493394	1	-	0	ID=g16737.t1.CDS3;Parent=g16737.t1;
OX031007.1_Pollenia_amentaria_genome_assembly,_chromosome:_2	AUGUSTUS	exon	153492958	153493394	.	-	.	ID=g16737.t1.exon3;Parent=g16737.t1;
OX031007.1_Pollenia_amentaria_genome_assembly,_chromosome:_2	AUGUSTUS	start_codon	153493392	153493394	.	-	0	ID=g16737.t1.start1;Parent=g16737.t1;
OX031007.1_Pollenia_amentaria_genome_assembly,_chromosome:_2	AUGUSTUS	gene	153573371	153574632	.	+	.	ID=g16738;
OX031007.1_Pollenia_amentaria_genome_assembly,_chromosome:_2	AUGUSTUS	mRNA	153573371	153574632	0.63	+	.	ID=g16738.t1;Parent=g16738;
OX031007.1_Pollenia_amentaria_genome_assembly,_chromosome:_2	AUGUSTUS	start_codon	153573371	153573373	.	+	0	ID=g16738.t1.start1;Parent=g16738.t1;
OX031007.1_Pollenia_amentaria_genome_assembly,_chromosome:_2	AUGUSTUS	CDS	153573371	153573811	0.87	+	0	ID=g16738.t1.CDS1;Parent=g16738.t1;
OX031007.1_Pollenia_amentaria_genome_assembly,_chromosome:_2	AUGUSTUS	exon	153573371	153573811	.	+	.	ID=g16738.t1.exon1;Parent=g16738.t1;
OX031007.1_Pollenia_amentaria_genome_assembly,_chromosome:_2	AUGUSTUS	intron	153573812	153574578	0.63	+	.	ID=g16738.t1.intron1;Parent=g16738.t1;
OX031007.1_Pollenia_amentaria_genome_assembly,_chromosome:_2	AUGUSTUS	CDS	153574579	153574632	0.89	+	0	ID=g16738.t1.CDS2;Parent=g16738.t1;
OX031007.1_Pollenia_amentaria_genome_assembly,_chromosome:_2	AUGUSTUS	exon	153574579	153574632	.	+	.	ID=g16738.t1.exon2;Parent=g16738.t1;
OX031007.1_Pollenia_amentaria_genome_assembly,_chromosome:_2	AUGUSTUS	stop_codon	153574630	153574632	.	+	0	ID=g16738.t1.stop1;Parent=g16738.t1;
OX031007.1_Pollenia_amentaria_genome_assembly,_chromosome:_2	AUGUSTUS	gene	153574812	153575492	.	+	.	ID=g16739;
OX031007.1_Pollenia_amentaria_genome_assembly,_chromosome:_2	AUGUSTUS	mRNA	153574812	153575492	0.56	+	.	ID=g16739.t1;Parent=g16739;
OX031007.1_Pollenia_amentaria_genome_assembly,_chromosome:_2	AUGUSTUS	start_codon	153574812	153574814	.	+	0	ID=g16739.t1.start1;Parent=g16739.t1;
OX031007.1_Pollenia_amentaria_genome_assembly,_chromosome:_2	AUGUSTUS	CDS	153574812	153575095	1	+	0	ID=g16739.t1.CDS1;Parent=g16739.t1;
OX031007.1_Pollenia_amentaria_genome_assembly,_chromosome:_2	AUGUSTUS	exon	153574812	153575095	.	+	.	ID=g16739.t1.exon1;Parent=g16739.t1;
OX031007.1_Pollenia_amentaria_genome_assembly,_chromosome:_2	AUGUSTUS	intron	153575096	153575329	0.56	+	.	ID=g16739.t1.intron1;Parent=g16739.t1;
OX031007.1_Pollenia_amentaria_genome_assembly,_chromosome:_2	AUGUSTUS	CDS	153575330	153575492	0.56	+	1	ID=g16739.t1.CDS2;Parent=g16739.t1;
OX031007.1_Pollenia_amentaria_genome_assembly,_chromosome:_2	AUGUSTUS	exon	153575330	153575492	.	+	.	ID=g16739.t1.exon2;Parent=g16739.t1;
OX031007.1_Pollenia_amentaria_genome_assembly,_chromosome:_2	AUGUSTUS	stop_codon	153575490	153575492	.	+	0	ID=g16739.t1.stop1;Parent=g16739.t1;
OX031007.1_Pollenia_amentaria_genome_assembly,_chromosome:_2	AUGUSTUS	gene	153672461	153676698	.	-	.	ID=g16740;
OX031007.1_Pollenia_amentaria_genome_assembly,_chromosome:_2	AUGUSTUS	mRNA	153672461	153676698	0.47	-	.	ID=g16740.t1;Parent=g16740;
OX031007.1_Pollenia_amentaria_genome_assembly,_chromosome:_2	AUGUSTUS	stop_codon	153672461	153672463	.	-	0	ID=g16740.t1.stop1;Parent=g16740.t1;
OX031007.1_Pollenia_amentaria_genome_assembly,_chromosome:_2	AUGUSTUS	CDS	153672461	153672554	0.96	-	1	ID=g16740.t1.CDS1;Parent=g16740.t1;
OX031007.1_Pollenia_amentaria_genome_assembly,_chromosome:_2	AUGUSTUS	exon	153672461	153672554	.	-	.	ID=g16740.t1.exon1;Parent=g16740.t1;
OX031007.1_Pollenia_amentaria_genome_assembly,_chromosome:_2	AUGUSTUS	intron	153672555	153673888	0.47	-	.	ID=g16740.t1.intron1;Parent=g16740.t1;
OX031007.1_Pollenia_amentaria_genome_assembly,_chromosome:_2	AUGUSTUS	CDS	153673889	153676698	0.47	-	0	ID=g16740.t1.CDS2;Parent=g16740.t1;
OX031007.1_Pollenia_amentaria_genome_assembly,_chromosome:_2	AUGUSTUS	exon	153673889	153676698	.	-	.	ID=g16740.t1.exon2;Parent=g16740.t1;
OX031007.1_Pollenia_amentaria_genome_assembly,_chromosome:_2	AUGUSTUS	start_codon	153676696	153676698	.	-	0	ID=g16740.t1.start1;Parent=g16740.t1;
OX031007.1_Pollenia_amentaria_genome_assembly,_chromosome:_2	AUGUSTUS	gene	153780837	153781346	.	+	.	ID=g16741;
OX031007.1_Pollenia_amentaria_genome_assembly,_chromosome:_2	AUGUSTUS	mRNA	153780837	153781346	0.63	+	.	ID=g16741.t1;Parent=g16741;
OX031007.1_Pollenia_amentaria_genome_assembly,_chromosome:_2	AUGUSTUS	start_codon	153780837	153780839	.	+	0	ID=g16741.t1.start1;Parent=g16741.t1;
OX031007.1_Pollenia_amentaria_genome_assembly,_chromosome:_2	AUGUSTUS	CDS	153780837	153781346	0.63	+	0	ID=g16741.t1.CDS1;Parent=g16741.t1;
OX031007.1_Pollenia_amentaria_genome_assembly,_chromosome:_2	AUGUSTUS	exon	153780837	153781346	.	+	.	ID=g16741.t1.exon1;Parent=g16741.t1;
OX031007.1_Pollenia_amentaria_genome_assembly,_chromosome:_2	AUGUSTUS	stop_codon	153781344	153781346	.	+	0	ID=g16741.t1.stop1;Parent=g16741.t1;
OX031007.1_Pollenia_amentaria_genome_assembly,_chromosome:_2	AUGUSTUS	gene	153818068	153821669	.	+	.	ID=g16742;
OX031007.1_Pollenia_amentaria_genome_assembly,_chromosome:_2	AUGUSTUS	mRNA	153818068	153821669	0.4	+	.	ID=g16742.t1;Parent=g16742;
OX031007.1_Pollenia_amentaria_genome_assembly,_chromosome:_2	AUGUSTUS	start_codon	153818068	153818070	.	+	0	ID=g16742.t1.start1;Parent=g16742.t1;
OX031007.1_Pollenia_amentaria_genome_assembly,_chromosome:_2	AUGUSTUS	CDS	153818068	153818083	0.91	+	0	ID=g16742.t1.CDS1;Parent=g16742.t1;
OX031007.1_Pollenia_amentaria_genome_assembly,_chromosome:_2	AUGUSTUS	exon	153818068	153818083	.	+	.	ID=g16742.t1.exon1;Parent=g16742.t1;
OX031007.1_Pollenia_amentaria_genome_assembly,_chromosome:_2	AUGUSTUS	intron	153818084	153821061	0.91	+	.	ID=g16742.t1.intron1;Parent=g16742.t1;
OX031007.1_Pollenia_amentaria_genome_assembly,_chromosome:_2	AUGUSTUS	CDS	153821062	153821175	0.46	+	2	ID=g16742.t1.CDS2;Parent=g16742.t1;
OX031007.1_Pollenia_amentaria_genome_assembly,_chromosome:_2	AUGUSTUS	exon	153821062	153821175	.	+	.	ID=g16742.t1.exon2;Parent=g16742.t1;
OX031007.1_Pollenia_amentaria_genome_assembly,_chromosome:_2	AUGUSTUS	intron	153821176	153821298	0.45	+	.	ID=g16742.t1.intron2;Parent=g16742.t1;
OX031007.1_Pollenia_amentaria_genome_assembly,_chromosome:_2	AUGUSTUS	CDS	153821299	153821336	0.45	+	2	ID=g16742.t1.CDS3;Parent=g16742.t1;
OX031007.1_Pollenia_amentaria_genome_assembly,_chromosome:_2	AUGUSTUS	exon	153821299	153821336	.	+	.	ID=g16742.t1.exon3;Parent=g16742.t1;
OX031007.1_Pollenia_amentaria_genome_assembly,_chromosome:_2	AUGUSTUS	intron	153821337	153821445	1	+	.	ID=g16742.t1.intron3;Parent=g16742.t1;
OX031007.1_Pollenia_amentaria_genome_assembly,_chromosome:_2	AUGUSTUS	CDS	153821446	153821559	1	+	0	ID=g16742.t1.CDS4;Parent=g16742.t1;
OX031007.1_Pollenia_amentaria_genome_assembly,_chromosome:_2	AUGUSTUS	exon	153821446	153821559	.	+	.	ID=g16742.t1.exon4;Parent=g16742.t1;
OX031007.1_Pollenia_amentaria_genome_assembly,_chromosome:_2	AUGUSTUS	intron	153821560	153821615	1	+	.	ID=g16742.t1.intron4;Parent=g16742.t1;
OX031007.1_Pollenia_amentaria_genome_assembly,_chromosome:_2	AUGUSTUS	CDS	153821616	153821669	1	+	0	ID=g16742.t1.CDS5;Parent=g16742.t1;
OX031007.1_Pollenia_amentaria_genome_assembly,_chromosome:_2	AUGUSTUS	exon	153821616	153821669	.	+	.	ID=g16742.t1.exon5;Parent=g16742.t1;
OX031007.1_Pollenia_amentaria_genome_assembly,_chromosome:_2	AUGUSTUS	stop_codon	153821667	153821669	.	+	0	ID=g16742.t1.stop1;Parent=g16742.t1;
OX031007.1_Pollenia_amentaria_genome_assembly,_chromosome:_2	AUGUSTUS	gene	153821739	153822953	.	+	.	ID=g16743;
OX031007.1_Pollenia_amentaria_genome_assembly,_chromosome:_2	AUGUSTUS	mRNA	153821739	153822953	0.96	+	.	ID=g16743.t1;Parent=g16743;
OX031007.1_Pollenia_amentaria_genome_assembly,_chromosome:_2	AUGUSTUS	start_codon	153821739	153821741	.	+	0	ID=g16743.t1.start1;Parent=g16743.t1;
OX031007.1_Pollenia_amentaria_genome_assembly,_chromosome:_2	AUGUSTUS	CDS	153821739	153821828	1	+	0	ID=g16743.t1.CDS1;Parent=g16743.t1;
OX031007.1_Pollenia_amentaria_genome_assembly,_chromosome:_2	AUGUSTUS	exon	153821739	153821828	.	+	.	ID=g16743.t1.exon1;Parent=g16743.t1;
OX031007.1_Pollenia_amentaria_genome_assembly,_chromosome:_2	AUGUSTUS	intron	153821829	153822231	1	+	.	ID=g16743.t1.intron1;Parent=g16743.t1;
OX031007.1_Pollenia_amentaria_genome_assembly,_chromosome:_2	AUGUSTUS	CDS	153822232	153822357	1	+	0	ID=g16743.t1.CDS2;Parent=g16743.t1;
OX031007.1_Pollenia_amentaria_genome_assembly,_chromosome:_2	AUGUSTUS	exon	153822232	153822357	.	+	.	ID=g16743.t1.exon2;Parent=g16743.t1;
OX031007.1_Pollenia_amentaria_genome_assembly,_chromosome:_2	AUGUSTUS	intron	153822358	153822514	1	+	.	ID=g16743.t1.intron2;Parent=g16743.t1;
OX031007.1_Pollenia_amentaria_genome_assembly,_chromosome:_2	AUGUSTUS	CDS	153822515	153822553	1	+	0	ID=g16743.t1.CDS3;Parent=g16743.t1;
OX031007.1_Pollenia_amentaria_genome_assembly,_chromosome:_2	AUGUSTUS	exon	153822515	153822553	.	+	.	ID=g16743.t1.exon3;Parent=g16743.t1;
OX031007.1_Pollenia_amentaria_genome_assembly,_chromosome:_2	AUGUSTUS	intron	153822554	153822614	1	+	.	ID=g16743.t1.intron3;Parent=g16743.t1;
OX031007.1_Pollenia_amentaria_genome_assembly,_chromosome:_2	AUGUSTUS	CDS	153822615	153822758	1	+	0	ID=g16743.t1.CDS4;Parent=g16743.t1;
OX031007.1_Pollenia_amentaria_genome_assembly,_chromosome:_2	AUGUSTUS	exon	153822615	153822758	.	+	.	ID=g16743.t1.exon4;Parent=g16743.t1;
OX031007.1_Pollenia_amentaria_genome_assembly,_chromosome:_2	AUGUSTUS	intron	153822759	153822821	0.96	+	.	ID=g16743.t1.intron4;Parent=g16743.t1;
OX031007.1_Pollenia_amentaria_genome_assembly,_chromosome:_2	AUGUSTUS	CDS	153822822	153822953	0.96	+	0	ID=g16743.t1.CDS5;Parent=g16743.t1;
OX031007.1_Pollenia_amentaria_genome_assembly,_chromosome:_2	AUGUSTUS	exon	153822822	153822953	.	+	.	ID=g16743.t1.exon5;Parent=g16743.t1;
OX031007.1_Pollenia_amentaria_genome_assembly,_chromosome:_2	AUGUSTUS	stop_codon	153822951	153822953	.	+	0	ID=g16743.t1.stop1;Parent=g16743.t1;
OX031007.1_Pollenia_amentaria_genome_assembly,_chromosome:_2	AUGUSTUS	mRNA	153821739	153822953	0.66	+	.	ID=g16743.t2;Parent=g16743;
OX031007.1_Pollenia_amentaria_genome_assembly,_chromosome:_2	AUGUSTUS	start_codon	153821739	153821741	.	+	0	ID=g16743.t2.start1;Parent=g16743.t2;
OX031007.1_Pollenia_amentaria_genome_assembly,_chromosome:_2	AUGUSTUS	CDS	153821739	153821828	1	+	0	ID=g16743.t2.CDS1;Parent=g16743.t2;
OX031007.1_Pollenia_amentaria_genome_assembly,_chromosome:_2	AUGUSTUS	exon	153821739	153821828	.	+	.	ID=g16743.t2.exon1;Parent=g16743.t2;
OX031007.1_Pollenia_amentaria_genome_assembly,_chromosome:_2	AUGUSTUS	intron	153821829	153822231	1	+	.	ID=g16743.t2.intron1;Parent=g16743.t2;
OX031007.1_Pollenia_amentaria_genome_assembly,_chromosome:_2	AUGUSTUS	CDS	153822232	153822357	0.99	+	0	ID=g16743.t2.CDS2;Parent=g16743.t2;
OX031007.1_Pollenia_amentaria_genome_assembly,_chromosome:_2	AUGUSTUS	exon	153822232	153822357	.	+	.	ID=g16743.t2.exon2;Parent=g16743.t2;
OX031007.1_Pollenia_amentaria_genome_assembly,_chromosome:_2	AUGUSTUS	intron	153822358	153822514	0.99	+	.	ID=g16743.t2.intron2;Parent=g16743.t2;
OX031007.1_Pollenia_amentaria_genome_assembly,_chromosome:_2	AUGUSTUS	CDS	153822515	153822553	1	+	0	ID=g16743.t2.CDS3;Parent=g16743.t2;
OX031007.1_Pollenia_amentaria_genome_assembly,_chromosome:_2	AUGUSTUS	exon	153822515	153822553	.	+	.	ID=g16743.t2.exon3;Parent=g16743.t2;
OX031007.1_Pollenia_amentaria_genome_assembly,_chromosome:_2	AUGUSTUS	intron	153822554	153822614	1	+	.	ID=g16743.t2.intron3;Parent=g16743.t2;
OX031007.1_Pollenia_amentaria_genome_assembly,_chromosome:_2	AUGUSTUS	CDS	153822615	153822758	1	+	0	ID=g16743.t2.CDS4;Parent=g16743.t2;
OX031007.1_Pollenia_amentaria_genome_assembly,_chromosome:_2	AUGUSTUS	exon	153822615	153822758	.	+	.	ID=g16743.t2.exon4;Parent=g16743.t2;
OX031007.1_Pollenia_amentaria_genome_assembly,_chromosome:_2	AUGUSTUS	intron	153822759	153822860	0.66	+	.	ID=g16743.t2.intron4;Parent=g16743.t2;
OX031007.1_Pollenia_amentaria_genome_assembly,_chromosome:_2	AUGUSTUS	CDS	153822861	153822953	0.66	+	0	ID=g16743.t2.CDS5;Parent=g16743.t2;
OX031007.1_Pollenia_amentaria_genome_assembly,_chromosome:_2	AUGUSTUS	exon	153822861	153822953	.	+	.	ID=g16743.t2.exon5;Parent=g16743.t2;
OX031007.1_Pollenia_amentaria_genome_assembly,_chromosome:_2	AUGUSTUS	stop_codon	153822951	153822953	.	+	0	ID=g16743.t2.stop1;Parent=g16743.t2;
OX031007.1_Pollenia_amentaria_genome_assembly,_chromosome:_2	AUGUSTUS	gene	153912578	153913609	.	-	.	ID=g16744;
OX031007.1_Pollenia_amentaria_genome_assembly,_chromosome:_2	AUGUSTUS	mRNA	153912578	153913609	0.73	-	.	ID=g16744.t1;Parent=g16744;
OX031007.1_Pollenia_amentaria_genome_assembly,_chromosome:_2	AUGUSTUS	stop_codon	153912578	153912580	.	-	0	ID=g16744.t1.stop1;Parent=g16744.t1;
OX031007.1_Pollenia_amentaria_genome_assembly,_chromosome:_2	AUGUSTUS	CDS	153912578	153912930	0.83	-	2	ID=g16744.t1.CDS1;Parent=g16744.t1;
OX031007.1_Pollenia_amentaria_genome_assembly,_chromosome:_2	AUGUSTUS	exon	153912578	153912930	.	-	.	ID=g16744.t1.exon1;Parent=g16744.t1;
OX031007.1_Pollenia_amentaria_genome_assembly,_chromosome:_2	AUGUSTUS	intron	153912931	153913557	0.73	-	.	ID=g16744.t1.intron1;Parent=g16744.t1;
OX031007.1_Pollenia_amentaria_genome_assembly,_chromosome:_2	AUGUSTUS	CDS	153913558	153913609	0.73	-	0	ID=g16744.t1.CDS2;Parent=g16744.t1;
OX031007.1_Pollenia_amentaria_genome_assembly,_chromosome:_2	AUGUSTUS	exon	153913558	153913609	.	-	.	ID=g16744.t1.exon2;Parent=g16744.t1;
OX031007.1_Pollenia_amentaria_genome_assembly,_chromosome:_2	AUGUSTUS	start_codon	153913607	153913609	.	-	0	ID=g16744.t1.start1;Parent=g16744.t1;
OX031007.1_Pollenia_amentaria_genome_assembly,_chromosome:_2	AUGUSTUS	gene	153958631	153960964	.	-	.	ID=g16745;
OX031007.1_Pollenia_amentaria_genome_assembly,_chromosome:_2	AUGUSTUS	mRNA	153958631	153960964	0.32	-	.	ID=g16745.t1;Parent=g16745;
OX031007.1_Pollenia_amentaria_genome_assembly,_chromosome:_2	AUGUSTUS	stop_codon	153958631	153958633	.	-	0	ID=g16745.t1.stop1;Parent=g16745.t1;
OX031007.1_Pollenia_amentaria_genome_assembly,_chromosome:_2	AUGUSTUS	CDS	153958631	153958755	0.76	-	2	ID=g16745.t1.CDS1;Parent=g16745.t1;
OX031007.1_Pollenia_amentaria_genome_assembly,_chromosome:_2	AUGUSTUS	exon	153958631	153958755	.	-	.	ID=g16745.t1.exon1;Parent=g16745.t1;
OX031007.1_Pollenia_amentaria_genome_assembly,_chromosome:_2	AUGUSTUS	intron	153958756	153958865	0.43	-	.	ID=g16745.t1.intron1;Parent=g16745.t1;
OX031007.1_Pollenia_amentaria_genome_assembly,_chromosome:_2	AUGUSTUS	CDS	153958866	153959302	0.46	-	1	ID=g16745.t1.CDS2;Parent=g16745.t1;
OX031007.1_Pollenia_amentaria_genome_assembly,_chromosome:_2	AUGUSTUS	exon	153958866	153959302	.	-	.	ID=g16745.t1.exon2;Parent=g16745.t1;
OX031007.1_Pollenia_amentaria_genome_assembly,_chromosome:_2	AUGUSTUS	intron	153959303	153960050	0.66	-	.	ID=g16745.t1.intron2;Parent=g16745.t1;
OX031007.1_Pollenia_amentaria_genome_assembly,_chromosome:_2	AUGUSTUS	CDS	153960051	153960543	0.68	-	2	ID=g16745.t1.CDS3;Parent=g16745.t1;
OX031007.1_Pollenia_amentaria_genome_assembly,_chromosome:_2	AUGUSTUS	exon	153960051	153960543	.	-	.	ID=g16745.t1.exon3;Parent=g16745.t1;
OX031007.1_Pollenia_amentaria_genome_assembly,_chromosome:_2	AUGUSTUS	intron	153960544	153960831	0.95	-	.	ID=g16745.t1.intron3;Parent=g16745.t1;
OX031007.1_Pollenia_amentaria_genome_assembly,_chromosome:_2	AUGUSTUS	CDS	153960832	153960964	0.94	-	0	ID=g16745.t1.CDS4;Parent=g16745.t1;
OX031007.1_Pollenia_amentaria_genome_assembly,_chromosome:_2	AUGUSTUS	exon	153960832	153960964	.	-	.	ID=g16745.t1.exon4;Parent=g16745.t1;
OX031007.1_Pollenia_amentaria_genome_assembly,_chromosome:_2	AUGUSTUS	start_codon	153960962	153960964	.	-	0	ID=g16745.t1.start1;Parent=g16745.t1;
OX031007.1_Pollenia_amentaria_genome_assembly,_chromosome:_2	AUGUSTUS	gene	153982394	153983657	.	+	.	ID=g16746;
OX031007.1_Pollenia_amentaria_genome_assembly,_chromosome:_2	AUGUSTUS	mRNA	153982394	153982990	1	+	.	ID=g16746.t1;Parent=g16746;
OX031007.1_Pollenia_amentaria_genome_assembly,_chromosome:_2	AUGUSTUS	start_codon	153982394	153982396	.	+	0	ID=g16746.t1.start1;Parent=g16746.t1;
OX031007.1_Pollenia_amentaria_genome_assembly,_chromosome:_2	AUGUSTUS	CDS	153982394	153982990	1	+	0	ID=g16746.t1.CDS1;Parent=g16746.t1;
OX031007.1_Pollenia_amentaria_genome_assembly,_chromosome:_2	AUGUSTUS	exon	153982394	153982990	.	+	.	ID=g16746.t1.exon1;Parent=g16746.t1;
OX031007.1_Pollenia_amentaria_genome_assembly,_chromosome:_2	AUGUSTUS	stop_codon	153982988	153982990	.	+	0	ID=g16746.t1.stop1;Parent=g16746.t1;
OX031007.1_Pollenia_amentaria_genome_assembly,_chromosome:_2	AUGUSTUS	mRNA	153982394	153983657	0.34	+	.	ID=g16746.t2;Parent=g16746;
OX031007.1_Pollenia_amentaria_genome_assembly,_chromosome:_2	AUGUSTUS	start_codon	153982394	153982396	.	+	0	ID=g16746.t2.start1;Parent=g16746.t2;
OX031007.1_Pollenia_amentaria_genome_assembly,_chromosome:_2	AUGUSTUS	CDS	153982394	153982753	0.34	+	0	ID=g16746.t2.CDS1;Parent=g16746.t2;
OX031007.1_Pollenia_amentaria_genome_assembly,_chromosome:_2	AUGUSTUS	exon	153982394	153982753	.	+	.	ID=g16746.t2.exon1;Parent=g16746.t2;
OX031007.1_Pollenia_amentaria_genome_assembly,_chromosome:_2	AUGUSTUS	intron	153982754	153983615	0.34	+	.	ID=g16746.t2.intron1;Parent=g16746.t2;
OX031007.1_Pollenia_amentaria_genome_assembly,_chromosome:_2	AUGUSTUS	CDS	153983616	153983657	0.5	+	0	ID=g16746.t2.CDS2;Parent=g16746.t2;
OX031007.1_Pollenia_amentaria_genome_assembly,_chromosome:_2	AUGUSTUS	exon	153983616	153983657	.	+	.	ID=g16746.t2.exon2;Parent=g16746.t2;
OX031007.1_Pollenia_amentaria_genome_assembly,_chromosome:_2	AUGUSTUS	stop_codon	153983655	153983657	.	+	0	ID=g16746.t2.stop1;Parent=g16746.t2;
OX031007.1_Pollenia_amentaria_genome_assembly,_chromosome:_2	AUGUSTUS	mRNA	153983077	153983657	0.44	+	.	ID=g16746.t3;Parent=g16746;
OX031007.1_Pollenia_amentaria_genome_assembly,_chromosome:_2	AUGUSTUS	start_codon	153983077	153983079	.	+	0	ID=g16746.t3.start1;Parent=g16746.t3;
OX031007.1_Pollenia_amentaria_genome_assembly,_chromosome:_2	AUGUSTUS	CDS	153983077	153983427	0.44	+	0	ID=g16746.t3.CDS1;Parent=g16746.t3;
OX031007.1_Pollenia_amentaria_genome_assembly,_chromosome:_2	AUGUSTUS	exon	153983077	153983427	.	+	.	ID=g16746.t3.exon1;Parent=g16746.t3;
OX031007.1_Pollenia_amentaria_genome_assembly,_chromosome:_2	AUGUSTUS	intron	153983428	153983510	1	+	.	ID=g16746.t3.intron1;Parent=g16746.t3;
OX031007.1_Pollenia_amentaria_genome_assembly,_chromosome:_2	AUGUSTUS	CDS	153983511	153983657	1	+	0	ID=g16746.t3.CDS2;Parent=g16746.t3;
OX031007.1_Pollenia_amentaria_genome_assembly,_chromosome:_2	AUGUSTUS	exon	153983511	153983657	.	+	.	ID=g16746.t3.exon2;Parent=g16746.t3;
OX031007.1_Pollenia_amentaria_genome_assembly,_chromosome:_2	AUGUSTUS	stop_codon	153983655	153983657	.	+	0	ID=g16746.t3.stop1;Parent=g16746.t3;
OX031007.1_Pollenia_amentaria_genome_assembly,_chromosome:_2	AUGUSTUS	gene	154007305	154009465	.	-	.	ID=g16747;
OX031007.1_Pollenia_amentaria_genome_assembly,_chromosome:_2	AUGUSTUS	mRNA	154007305	154009465	0.25	-	.	ID=g16747.t1;Parent=g16747;
OX031007.1_Pollenia_amentaria_genome_assembly,_chromosome:_2	AUGUSTUS	stop_codon	154007305	154007307	.	-	0	ID=g16747.t1.stop1;Parent=g16747.t1;
OX031007.1_Pollenia_amentaria_genome_assembly,_chromosome:_2	AUGUSTUS	CDS	154007305	154007382	0.67	-	0	ID=g16747.t1.CDS1;Parent=g16747.t1;
OX031007.1_Pollenia_amentaria_genome_assembly,_chromosome:_2	AUGUSTUS	exon	154007305	154007382	.	-	.	ID=g16747.t1.exon1;Parent=g16747.t1;
OX031007.1_Pollenia_amentaria_genome_assembly,_chromosome:_2	AUGUSTUS	intron	154007383	154009330	0.25	-	.	ID=g16747.t1.intron1;Parent=g16747.t1;
OX031007.1_Pollenia_amentaria_genome_assembly,_chromosome:_2	AUGUSTUS	CDS	154009331	154009465	0.37	-	0	ID=g16747.t1.CDS2;Parent=g16747.t1;
OX031007.1_Pollenia_amentaria_genome_assembly,_chromosome:_2	AUGUSTUS	exon	154009331	154009465	.	-	.	ID=g16747.t1.exon2;Parent=g16747.t1;
OX031007.1_Pollenia_amentaria_genome_assembly,_chromosome:_2	AUGUSTUS	start_codon	154009463	154009465	.	-	0	ID=g16747.t1.start1;Parent=g16747.t1;
OX031007.1_Pollenia_amentaria_genome_assembly,_chromosome:_2	AUGUSTUS	gene	154010659	154011054	.	-	.	ID=g16748;
OX031007.1_Pollenia_amentaria_genome_assembly,_chromosome:_2	AUGUSTUS	mRNA	154010659	154011054	0.97	-	.	ID=g16748.t1;Parent=g16748;
OX031007.1_Pollenia_amentaria_genome_assembly,_chromosome:_2	AUGUSTUS	stop_codon	154010659	154010661	.	-	0	ID=g16748.t1.stop1;Parent=g16748.t1;
OX031007.1_Pollenia_amentaria_genome_assembly,_chromosome:_2	AUGUSTUS	CDS	154010659	154011054	0.97	-	0	ID=g16748.t1.CDS1;Parent=g16748.t1;
OX031007.1_Pollenia_amentaria_genome_assembly,_chromosome:_2	AUGUSTUS	exon	154010659	154011054	.	-	.	ID=g16748.t1.exon1;Parent=g16748.t1;
OX031007.1_Pollenia_amentaria_genome_assembly,_chromosome:_2	AUGUSTUS	start_codon	154011052	154011054	.	-	0	ID=g16748.t1.start1;Parent=g16748.t1;
OX031007.1_Pollenia_amentaria_genome_assembly,_chromosome:_2	AUGUSTUS	gene	154019444	154021236	.	-	.	ID=g16749;
OX031007.1_Pollenia_amentaria_genome_assembly,_chromosome:_2	AUGUSTUS	mRNA	154020772	154021236	0.94	-	.	ID=g16749.t1;Parent=g16749;
OX031007.1_Pollenia_amentaria_genome_assembly,_chromosome:_2	AUGUSTUS	stop_codon	154020772	154020774	.	-	0	ID=g16749.t1.stop1;Parent=g16749.t1;
OX031007.1_Pollenia_amentaria_genome_assembly,_chromosome:_2	AUGUSTUS	CDS	154020772	154021236	0.94	-	0	ID=g16749.t1.CDS1;Parent=g16749.t1;
OX031007.1_Pollenia_amentaria_genome_assembly,_chromosome:_2	AUGUSTUS	exon	154020772	154021236	.	-	.	ID=g16749.t1.exon1;Parent=g16749.t1;
OX031007.1_Pollenia_amentaria_genome_assembly,_chromosome:_2	AUGUSTUS	start_codon	154021234	154021236	.	-	0	ID=g16749.t1.start1;Parent=g16749.t1;
OX031007.1_Pollenia_amentaria_genome_assembly,_chromosome:_2	AUGUSTUS	mRNA	154019444	154021236	0.39	-	.	ID=g16749.t2;Parent=g16749;
OX031007.1_Pollenia_amentaria_genome_assembly,_chromosome:_2	AUGUSTUS	stop_codon	154019444	154019446	.	-	0	ID=g16749.t2.stop1;Parent=g16749.t2;
OX031007.1_Pollenia_amentaria_genome_assembly,_chromosome:_2	AUGUSTUS	CDS	154019444	154020097	0.78	-	0	ID=g16749.t2.CDS1;Parent=g16749.t2;
OX031007.1_Pollenia_amentaria_genome_assembly,_chromosome:_2	AUGUSTUS	exon	154019444	154020097	.	-	.	ID=g16749.t2.exon1;Parent=g16749.t2;
OX031007.1_Pollenia_amentaria_genome_assembly,_chromosome:_2	AUGUSTUS	intron	154020098	154020816	0.51	-	.	ID=g16749.t2.intron1;Parent=g16749.t2;
OX031007.1_Pollenia_amentaria_genome_assembly,_chromosome:_2	AUGUSTUS	CDS	154020817	154021236	0.8	-	0	ID=g16749.t2.CDS2;Parent=g16749.t2;
OX031007.1_Pollenia_amentaria_genome_assembly,_chromosome:_2	AUGUSTUS	exon	154020817	154021236	.	-	.	ID=g16749.t2.exon2;Parent=g16749.t2;
OX031007.1_Pollenia_amentaria_genome_assembly,_chromosome:_2	AUGUSTUS	start_codon	154021234	154021236	.	-	0	ID=g16749.t2.start1;Parent=g16749.t2;
OX031007.1_Pollenia_amentaria_genome_assembly,_chromosome:_2	AUGUSTUS	gene	154021809	154033974	.	-	.	ID=g16750;
OX031007.1_Pollenia_amentaria_genome_assembly,_chromosome:_2	AUGUSTUS	mRNA	154021809	154033974	0.53	-	.	ID=g16750.t1;Parent=g16750;
OX031007.1_Pollenia_amentaria_genome_assembly,_chromosome:_2	AUGUSTUS	stop_codon	154021809	154021811	.	-	0	ID=g16750.t1.stop1;Parent=g16750.t1;
OX031007.1_Pollenia_amentaria_genome_assembly,_chromosome:_2	AUGUSTUS	CDS	154021809	154021968	0.77	-	1	ID=g16750.t1.CDS1;Parent=g16750.t1;
OX031007.1_Pollenia_amentaria_genome_assembly,_chromosome:_2	AUGUSTUS	exon	154021809	154021968	.	-	.	ID=g16750.t1.exon1;Parent=g16750.t1;
OX031007.1_Pollenia_amentaria_genome_assembly,_chromosome:_2	AUGUSTUS	intron	154021969	154032139	0.59	-	.	ID=g16750.t1.intron1;Parent=g16750.t1;
OX031007.1_Pollenia_amentaria_genome_assembly,_chromosome:_2	AUGUSTUS	CDS	154032140	154033974	0.56	-	0	ID=g16750.t1.CDS2;Parent=g16750.t1;
OX031007.1_Pollenia_amentaria_genome_assembly,_chromosome:_2	AUGUSTUS	exon	154032140	154033974	.	-	.	ID=g16750.t1.exon2;Parent=g16750.t1;
OX031007.1_Pollenia_amentaria_genome_assembly,_chromosome:_2	AUGUSTUS	start_codon	154033972	154033974	.	-	0	ID=g16750.t1.start1;Parent=g16750.t1;
OX031007.1_Pollenia_amentaria_genome_assembly,_chromosome:_2	AUGUSTUS	gene	154076187	154077885	.	+	.	ID=g16751;
OX031007.1_Pollenia_amentaria_genome_assembly,_chromosome:_2	AUGUSTUS	mRNA	154076187	154077885	0.44	+	.	ID=g16751.t1;Parent=g16751;
OX031007.1_Pollenia_amentaria_genome_assembly,_chromosome:_2	AUGUSTUS	start_codon	154076187	154076189	.	+	0	ID=g16751.t1.start1;Parent=g16751.t1;
OX031007.1_Pollenia_amentaria_genome_assembly,_chromosome:_2	AUGUSTUS	CDS	154076187	154076309	0.92	+	0	ID=g16751.t1.CDS1;Parent=g16751.t1;
OX031007.1_Pollenia_amentaria_genome_assembly,_chromosome:_2	AUGUSTUS	exon	154076187	154076309	.	+	.	ID=g16751.t1.exon1;Parent=g16751.t1;
OX031007.1_Pollenia_amentaria_genome_assembly,_chromosome:_2	AUGUSTUS	intron	154076310	154077759	0.46	+	.	ID=g16751.t1.intron1;Parent=g16751.t1;
OX031007.1_Pollenia_amentaria_genome_assembly,_chromosome:_2	AUGUSTUS	CDS	154077760	154077885	0.44	+	0	ID=g16751.t1.CDS2;Parent=g16751.t1;
OX031007.1_Pollenia_amentaria_genome_assembly,_chromosome:_2	AUGUSTUS	exon	154077760	154077885	.	+	.	ID=g16751.t1.exon2;Parent=g16751.t1;
OX031007.1_Pollenia_amentaria_genome_assembly,_chromosome:_2	AUGUSTUS	stop_codon	154077883	154077885	.	+	0	ID=g16751.t1.stop1;Parent=g16751.t1;
OX031007.1_Pollenia_amentaria_genome_assembly,_chromosome:_2	AUGUSTUS	gene	154077913	154079862	.	+	.	ID=g16752;
OX031007.1_Pollenia_amentaria_genome_assembly,_chromosome:_2	AUGUSTUS	mRNA	154077913	154079862	0.64	+	.	ID=g16752.t1;Parent=g16752;
OX031007.1_Pollenia_amentaria_genome_assembly,_chromosome:_2	AUGUSTUS	start_codon	154077913	154077915	.	+	0	ID=g16752.t1.start1;Parent=g16752.t1;
OX031007.1_Pollenia_amentaria_genome_assembly,_chromosome:_2	AUGUSTUS	CDS	154077913	154078204	0.64	+	0	ID=g16752.t1.CDS1;Parent=g16752.t1;
OX031007.1_Pollenia_amentaria_genome_assembly,_chromosome:_2	AUGUSTUS	exon	154077913	154078204	.	+	.	ID=g16752.t1.exon1;Parent=g16752.t1;
OX031007.1_Pollenia_amentaria_genome_assembly,_chromosome:_2	AUGUSTUS	intron	154078205	154079713	0.81	+	.	ID=g16752.t1.intron1;Parent=g16752.t1;
OX031007.1_Pollenia_amentaria_genome_assembly,_chromosome:_2	AUGUSTUS	CDS	154079714	154079862	0.82	+	2	ID=g16752.t1.CDS2;Parent=g16752.t1;
OX031007.1_Pollenia_amentaria_genome_assembly,_chromosome:_2	AUGUSTUS	exon	154079714	154079862	.	+	.	ID=g16752.t1.exon2;Parent=g16752.t1;
OX031007.1_Pollenia_amentaria_genome_assembly,_chromosome:_2	AUGUSTUS	stop_codon	154079860	154079862	.	+	0	ID=g16752.t1.stop1;Parent=g16752.t1;
OX031007.1_Pollenia_amentaria_genome_assembly,_chromosome:_2	AUGUSTUS	gene	154079927	154080658	.	+	.	ID=g16753;
OX031007.1_Pollenia_amentaria_genome_assembly,_chromosome:_2	AUGUSTUS	mRNA	154079927	154080658	0.98	+	.	ID=g16753.t1;Parent=g16753;
OX031007.1_Pollenia_amentaria_genome_assembly,_chromosome:_2	AUGUSTUS	start_codon	154079927	154079929	.	+	0	ID=g16753.t1.start1;Parent=g16753.t1;
OX031007.1_Pollenia_amentaria_genome_assembly,_chromosome:_2	AUGUSTUS	CDS	154079927	154080023	1	+	0	ID=g16753.t1.CDS1;Parent=g16753.t1;
OX031007.1_Pollenia_amentaria_genome_assembly,_chromosome:_2	AUGUSTUS	exon	154079927	154080023	.	+	.	ID=g16753.t1.exon1;Parent=g16753.t1;
OX031007.1_Pollenia_amentaria_genome_assembly,_chromosome:_2	AUGUSTUS	intron	154080024	154080073	0.98	+	.	ID=g16753.t1.intron1;Parent=g16753.t1;
OX031007.1_Pollenia_amentaria_genome_assembly,_chromosome:_2	AUGUSTUS	CDS	154080074	154080171	0.98	+	2	ID=g16753.t1.CDS2;Parent=g16753.t1;
OX031007.1_Pollenia_amentaria_genome_assembly,_chromosome:_2	AUGUSTUS	exon	154080074	154080171	.	+	.	ID=g16753.t1.exon2;Parent=g16753.t1;
OX031007.1_Pollenia_amentaria_genome_assembly,_chromosome:_2	AUGUSTUS	intron	154080172	154080232	1	+	.	ID=g16753.t1.intron2;Parent=g16753.t1;
OX031007.1_Pollenia_amentaria_genome_assembly,_chromosome:_2	AUGUSTUS	CDS	154080233	154080380	1	+	0	ID=g16753.t1.CDS3;Parent=g16753.t1;
OX031007.1_Pollenia_amentaria_genome_assembly,_chromosome:_2	AUGUSTUS	exon	154080233	154080380	.	+	.	ID=g16753.t1.exon3;Parent=g16753.t1;
OX031007.1_Pollenia_amentaria_genome_assembly,_chromosome:_2	AUGUSTUS	intron	154080381	154080443	1	+	.	ID=g16753.t1.intron3;Parent=g16753.t1;
OX031007.1_Pollenia_amentaria_genome_assembly,_chromosome:_2	AUGUSTUS	CDS	154080444	154080658	1	+	2	ID=g16753.t1.CDS4;Parent=g16753.t1;
OX031007.1_Pollenia_amentaria_genome_assembly,_chromosome:_2	AUGUSTUS	exon	154080444	154080658	.	+	.	ID=g16753.t1.exon4;Parent=g16753.t1;
OX031007.1_Pollenia_amentaria_genome_assembly,_chromosome:_2	AUGUSTUS	stop_codon	154080656	154080658	.	+	0	ID=g16753.t1.stop1;Parent=g16753.t1;
OX031007.1_Pollenia_amentaria_genome_assembly,_chromosome:_2	AUGUSTUS	gene	154081685	154081912	.	-	.	ID=g16754;
OX031007.1_Pollenia_amentaria_genome_assembly,_chromosome:_2	AUGUSTUS	mRNA	154081685	154081912	0.98	-	.	ID=g16754.t1;Parent=g16754;
OX031007.1_Pollenia_amentaria_genome_assembly,_chromosome:_2	AUGUSTUS	stop_codon	154081685	154081687	.	-	0	ID=g16754.t1.stop1;Parent=g16754.t1;
OX031007.1_Pollenia_amentaria_genome_assembly,_chromosome:_2	AUGUSTUS	CDS	154081685	154081912	0.98	-	0	ID=g16754.t1.CDS1;Parent=g16754.t1;
OX031007.1_Pollenia_amentaria_genome_assembly,_chromosome:_2	AUGUSTUS	exon	154081685	154081912	.	-	.	ID=g16754.t1.exon1;Parent=g16754.t1;
OX031007.1_Pollenia_amentaria_genome_assembly,_chromosome:_2	AUGUSTUS	start_codon	154081910	154081912	.	-	0	ID=g16754.t1.start1;Parent=g16754.t1;
OX031007.1_Pollenia_amentaria_genome_assembly,_chromosome:_2	AUGUSTUS	gene	154092433	154092786	.	-	.	ID=g16755;
OX031007.1_Pollenia_amentaria_genome_assembly,_chromosome:_2	AUGUSTUS	mRNA	154092433	154092786	1	-	.	ID=g16755.t1;Parent=g16755;
OX031007.1_Pollenia_amentaria_genome_assembly,_chromosome:_2	AUGUSTUS	stop_codon	154092433	154092435	.	-	0	ID=g16755.t1.stop1;Parent=g16755.t1;
OX031007.1_Pollenia_amentaria_genome_assembly,_chromosome:_2	AUGUSTUS	CDS	154092433	154092786	1	-	0	ID=g16755.t1.CDS1;Parent=g16755.t1;
OX031007.1_Pollenia_amentaria_genome_assembly,_chromosome:_2	AUGUSTUS	exon	154092433	154092786	.	-	.	ID=g16755.t1.exon1;Parent=g16755.t1;
OX031007.1_Pollenia_amentaria_genome_assembly,_chromosome:_2	AUGUSTUS	start_codon	154092784	154092786	.	-	0	ID=g16755.t1.start1;Parent=g16755.t1;
OX031007.1_Pollenia_amentaria_genome_assembly,_chromosome:_2	AUGUSTUS	gene	154216476	154218230	.	-	.	ID=g16756;
OX031007.1_Pollenia_amentaria_genome_assembly,_chromosome:_2	AUGUSTUS	mRNA	154216476	154218230	0.91	-	.	ID=g16756.t1;Parent=g16756;
OX031007.1_Pollenia_amentaria_genome_assembly,_chromosome:_2	AUGUSTUS	stop_codon	154216476	154216478	.	-	0	ID=g16756.t1.stop1;Parent=g16756.t1;
OX031007.1_Pollenia_amentaria_genome_assembly,_chromosome:_2	AUGUSTUS	CDS	154216476	154218230	0.91	-	0	ID=g16756.t1.CDS1;Parent=g16756.t1;
OX031007.1_Pollenia_amentaria_genome_assembly,_chromosome:_2	AUGUSTUS	exon	154216476	154218230	.	-	.	ID=g16756.t1.exon1;Parent=g16756.t1;
OX031007.1_Pollenia_amentaria_genome_assembly,_chromosome:_2	AUGUSTUS	start_codon	154218228	154218230	.	-	0	ID=g16756.t1.start1;Parent=g16756.t1;
OX031007.1_Pollenia_amentaria_genome_assembly,_chromosome:_2	AUGUSTUS	gene	154256448	154259606	.	-	.	ID=g16757;
OX031007.1_Pollenia_amentaria_genome_assembly,_chromosome:_2	AUGUSTUS	mRNA	154256448	154259606	0.67	-	.	ID=g16757.t1;Parent=g16757;
OX031007.1_Pollenia_amentaria_genome_assembly,_chromosome:_2	AUGUSTUS	stop_codon	154256448	154256450	.	-	0	ID=g16757.t1.stop1;Parent=g16757.t1;
OX031007.1_Pollenia_amentaria_genome_assembly,_chromosome:_2	AUGUSTUS	CDS	154256448	154256617	0.91	-	2	ID=g16757.t1.CDS1;Parent=g16757.t1;
OX031007.1_Pollenia_amentaria_genome_assembly,_chromosome:_2	AUGUSTUS	exon	154256448	154256617	.	-	.	ID=g16757.t1.exon1;Parent=g16757.t1;
OX031007.1_Pollenia_amentaria_genome_assembly,_chromosome:_2	AUGUSTUS	intron	154256618	154257720	0.91	-	.	ID=g16757.t1.intron1;Parent=g16757.t1;
OX031007.1_Pollenia_amentaria_genome_assembly,_chromosome:_2	AUGUSTUS	CDS	154257721	154258233	0.71	-	2	ID=g16757.t1.CDS2;Parent=g16757.t1;
OX031007.1_Pollenia_amentaria_genome_assembly,_chromosome:_2	AUGUSTUS	exon	154257721	154258233	.	-	.	ID=g16757.t1.exon2;Parent=g16757.t1;
OX031007.1_Pollenia_amentaria_genome_assembly,_chromosome:_2	AUGUSTUS	intron	154258234	154259362	0.74	-	.	ID=g16757.t1.intron2;Parent=g16757.t1;
OX031007.1_Pollenia_amentaria_genome_assembly,_chromosome:_2	AUGUSTUS	CDS	154259363	154259606	1	-	0	ID=g16757.t1.CDS3;Parent=g16757.t1;
OX031007.1_Pollenia_amentaria_genome_assembly,_chromosome:_2	AUGUSTUS	exon	154259363	154259606	.	-	.	ID=g16757.t1.exon3;Parent=g16757.t1;
OX031007.1_Pollenia_amentaria_genome_assembly,_chromosome:_2	AUGUSTUS	start_codon	154259604	154259606	.	-	0	ID=g16757.t1.start1;Parent=g16757.t1;
OX031007.1_Pollenia_amentaria_genome_assembly,_chromosome:_2	AUGUSTUS	mRNA	154256448	154259606	0.95	-	.	ID=g16757.t2;Parent=g16757;
OX031007.1_Pollenia_amentaria_genome_assembly,_chromosome:_2	AUGUSTUS	stop_codon	154256448	154256450	.	-	0	ID=g16757.t2.stop1;Parent=g16757.t2;
OX031007.1_Pollenia_amentaria_genome_assembly,_chromosome:_2	AUGUSTUS	CDS	154256448	154256617	0.96	-	2	ID=g16757.t2.CDS1;Parent=g16757.t2;
OX031007.1_Pollenia_amentaria_genome_assembly,_chromosome:_2	AUGUSTUS	exon	154256448	154256617	.	-	.	ID=g16757.t2.exon1;Parent=g16757.t2;
OX031007.1_Pollenia_amentaria_genome_assembly,_chromosome:_2	AUGUSTUS	intron	154256618	154259362	0.95	-	.	ID=g16757.t2.intron1;Parent=g16757.t2;
OX031007.1_Pollenia_amentaria_genome_assembly,_chromosome:_2	AUGUSTUS	CDS	154259363	154259606	1	-	0	ID=g16757.t2.CDS2;Parent=g16757.t2;
OX031007.1_Pollenia_amentaria_genome_assembly,_chromosome:_2	AUGUSTUS	exon	154259363	154259606	.	-	.	ID=g16757.t2.exon2;Parent=g16757.t2;
OX031007.1_Pollenia_amentaria_genome_assembly,_chromosome:_2	AUGUSTUS	start_codon	154259604	154259606	.	-	0	ID=g16757.t2.start1;Parent=g16757.t2;
OX031007.1_Pollenia_amentaria_genome_assembly,_chromosome:_2	AUGUSTUS	gene	154601451	154604609	.	-	.	ID=g16758;
OX031007.1_Pollenia_amentaria_genome_assembly,_chromosome:_2	AUGUSTUS	mRNA	154601451	154604609	0.68	-	.	ID=g16758.t1;Parent=g16758;
OX031007.1_Pollenia_amentaria_genome_assembly,_chromosome:_2	AUGUSTUS	stop_codon	154601451	154601453	.	-	0	ID=g16758.t1.stop1;Parent=g16758.t1;
OX031007.1_Pollenia_amentaria_genome_assembly,_chromosome:_2	AUGUSTUS	CDS	154601451	154601620	0.93	-	2	ID=g16758.t1.CDS1;Parent=g16758.t1;
OX031007.1_Pollenia_amentaria_genome_assembly,_chromosome:_2	AUGUSTUS	exon	154601451	154601620	.	-	.	ID=g16758.t1.exon1;Parent=g16758.t1;
OX031007.1_Pollenia_amentaria_genome_assembly,_chromosome:_2	AUGUSTUS	intron	154601621	154602723	0.93	-	.	ID=g16758.t1.intron1;Parent=g16758.t1;
OX031007.1_Pollenia_amentaria_genome_assembly,_chromosome:_2	AUGUSTUS	CDS	154602724	154603236	0.73	-	2	ID=g16758.t1.CDS2;Parent=g16758.t1;
OX031007.1_Pollenia_amentaria_genome_assembly,_chromosome:_2	AUGUSTUS	exon	154602724	154603236	.	-	.	ID=g16758.t1.exon2;Parent=g16758.t1;
OX031007.1_Pollenia_amentaria_genome_assembly,_chromosome:_2	AUGUSTUS	intron	154603237	154604365	0.73	-	.	ID=g16758.t1.intron2;Parent=g16758.t1;
OX031007.1_Pollenia_amentaria_genome_assembly,_chromosome:_2	AUGUSTUS	CDS	154604366	154604609	1	-	0	ID=g16758.t1.CDS3;Parent=g16758.t1;
OX031007.1_Pollenia_amentaria_genome_assembly,_chromosome:_2	AUGUSTUS	exon	154604366	154604609	.	-	.	ID=g16758.t1.exon3;Parent=g16758.t1;
OX031007.1_Pollenia_amentaria_genome_assembly,_chromosome:_2	AUGUSTUS	start_codon	154604607	154604609	.	-	0	ID=g16758.t1.start1;Parent=g16758.t1;
OX031007.1_Pollenia_amentaria_genome_assembly,_chromosome:_2	AUGUSTUS	mRNA	154601451	154604609	0.92	-	.	ID=g16758.t2;Parent=g16758;
OX031007.1_Pollenia_amentaria_genome_assembly,_chromosome:_2	AUGUSTUS	stop_codon	154601451	154601453	.	-	0	ID=g16758.t2.stop1;Parent=g16758.t2;
OX031007.1_Pollenia_amentaria_genome_assembly,_chromosome:_2	AUGUSTUS	CDS	154601451	154601620	0.95	-	2	ID=g16758.t2.CDS1;Parent=g16758.t2;
OX031007.1_Pollenia_amentaria_genome_assembly,_chromosome:_2	AUGUSTUS	exon	154601451	154601620	.	-	.	ID=g16758.t2.exon1;Parent=g16758.t2;
OX031007.1_Pollenia_amentaria_genome_assembly,_chromosome:_2	AUGUSTUS	intron	154601621	154604365	0.92	-	.	ID=g16758.t2.intron1;Parent=g16758.t2;
OX031007.1_Pollenia_amentaria_genome_assembly,_chromosome:_2	AUGUSTUS	CDS	154604366	154604609	1	-	0	ID=g16758.t2.CDS2;Parent=g16758.t2;
OX031007.1_Pollenia_amentaria_genome_assembly,_chromosome:_2	AUGUSTUS	exon	154604366	154604609	.	-	.	ID=g16758.t2.exon2;Parent=g16758.t2;
OX031007.1_Pollenia_amentaria_genome_assembly,_chromosome:_2	AUGUSTUS	start_codon	154604607	154604609	.	-	0	ID=g16758.t2.start1;Parent=g16758.t2;
OX031007.1_Pollenia_amentaria_genome_assembly,_chromosome:_2	AUGUSTUS	gene	154628570	154633697	.	+	.	ID=g16759;
OX031007.1_Pollenia_amentaria_genome_assembly,_chromosome:_2	AUGUSTUS	mRNA	154628570	154633697	0.71	+	.	ID=g16759.t1;Parent=g16759;
OX031007.1_Pollenia_amentaria_genome_assembly,_chromosome:_2	AUGUSTUS	start_codon	154628570	154628572	.	+	0	ID=g16759.t1.start1;Parent=g16759.t1;
OX031007.1_Pollenia_amentaria_genome_assembly,_chromosome:_2	AUGUSTUS	CDS	154628570	154628687	0.97	+	0	ID=g16759.t1.CDS1;Parent=g16759.t1;
OX031007.1_Pollenia_amentaria_genome_assembly,_chromosome:_2	AUGUSTUS	exon	154628570	154628687	.	+	.	ID=g16759.t1.exon1;Parent=g16759.t1;
OX031007.1_Pollenia_amentaria_genome_assembly,_chromosome:_2	AUGUSTUS	intron	154628688	154633538	0.71	+	.	ID=g16759.t1.intron1;Parent=g16759.t1;
OX031007.1_Pollenia_amentaria_genome_assembly,_chromosome:_2	AUGUSTUS	CDS	154633539	154633606	0.78	+	2	ID=g16759.t1.CDS2;Parent=g16759.t1;
OX031007.1_Pollenia_amentaria_genome_assembly,_chromosome:_2	AUGUSTUS	exon	154633539	154633606	.	+	.	ID=g16759.t1.exon2;Parent=g16759.t1;
OX031007.1_Pollenia_amentaria_genome_assembly,_chromosome:_2	AUGUSTUS	intron	154633607	154633670	0.78	+	.	ID=g16759.t1.intron2;Parent=g16759.t1;
OX031007.1_Pollenia_amentaria_genome_assembly,_chromosome:_2	AUGUSTUS	CDS	154633671	154633697	1	+	0	ID=g16759.t1.CDS3;Parent=g16759.t1;
OX031007.1_Pollenia_amentaria_genome_assembly,_chromosome:_2	AUGUSTUS	exon	154633671	154633697	.	+	.	ID=g16759.t1.exon3;Parent=g16759.t1;
OX031007.1_Pollenia_amentaria_genome_assembly,_chromosome:_2	AUGUSTUS	stop_codon	154633695	154633697	.	+	0	ID=g16759.t1.stop1;Parent=g16759.t1;
OX031007.1_Pollenia_amentaria_genome_assembly,_chromosome:_2	GeneMark.hmm3	mRNA	154628570	154628751	.	+	.	ID=g16759.t2;Parent=g16759;
OX031007.1_Pollenia_amentaria_genome_assembly,_chromosome:_2	GeneMark.hmm3	start_codon	154628570	154628572	.	+	0	ID=g16759.t2.start1;Parent=g16759.t2;
OX031007.1_Pollenia_amentaria_genome_assembly,_chromosome:_2	GeneMark.hmm3	CDS	154628570	154628687	.	+	0	ID=g16759.t2.CDS1;Parent=g16759.t2;
OX031007.1_Pollenia_amentaria_genome_assembly,_chromosome:_2	GeneMark.hmm3	exon	154628570	154628687	0	+	.	ID=g16759.t2.exon1;Parent=g16759.t2;
OX031007.1_Pollenia_amentaria_genome_assembly,_chromosome:_2	GeneMark.hmm3	intron	154628688	154628743	.	+	2	ID=g16759.t2.intron1;Parent=g16759.t2;
OX031007.1_Pollenia_amentaria_genome_assembly,_chromosome:_2	GeneMark.hmm3	CDS	154628744	154628751	.	+	2	ID=g16759.t2.CDS2;Parent=g16759.t2;
OX031007.1_Pollenia_amentaria_genome_assembly,_chromosome:_2	GeneMark.hmm3	exon	154628744	154628751	0	+	.	ID=g16759.t2.exon2;Parent=g16759.t2;
OX031007.1_Pollenia_amentaria_genome_assembly,_chromosome:_2	GeneMark.hmm3	stop_codon	154628749	154628751	.	+	0	ID=g16759.t2.stop1;Parent=g16759.t2;
OX031007.1_Pollenia_amentaria_genome_assembly,_chromosome:_2	AUGUSTUS	gene	154695692	154712520	.	+	.	ID=g16760;
OX031007.1_Pollenia_amentaria_genome_assembly,_chromosome:_2	AUGUSTUS	mRNA	154695692	154712520	0.71	+	.	ID=g16760.t1;Parent=g16760;
OX031007.1_Pollenia_amentaria_genome_assembly,_chromosome:_2	AUGUSTUS	start_codon	154695692	154695694	.	+	0	ID=g16760.t1.start1;Parent=g16760.t1;
OX031007.1_Pollenia_amentaria_genome_assembly,_chromosome:_2	AUGUSTUS	CDS	154695692	154695795	0.72	+	0	ID=g16760.t1.CDS1;Parent=g16760.t1;
OX031007.1_Pollenia_amentaria_genome_assembly,_chromosome:_2	AUGUSTUS	exon	154695692	154695795	.	+	.	ID=g16760.t1.exon1;Parent=g16760.t1;
OX031007.1_Pollenia_amentaria_genome_assembly,_chromosome:_2	AUGUSTUS	intron	154695796	154712005	0.71	+	.	ID=g16760.t1.intron1;Parent=g16760.t1;
OX031007.1_Pollenia_amentaria_genome_assembly,_chromosome:_2	AUGUSTUS	CDS	154712006	154712077	0.9	+	1	ID=g16760.t1.CDS2;Parent=g16760.t1;
OX031007.1_Pollenia_amentaria_genome_assembly,_chromosome:_2	AUGUSTUS	exon	154712006	154712077	.	+	.	ID=g16760.t1.exon2;Parent=g16760.t1;
OX031007.1_Pollenia_amentaria_genome_assembly,_chromosome:_2	AUGUSTUS	intron	154712078	154712141	0.92	+	.	ID=g16760.t1.intron2;Parent=g16760.t1;
OX031007.1_Pollenia_amentaria_genome_assembly,_chromosome:_2	AUGUSTUS	CDS	154712142	154712520	0.93	+	1	ID=g16760.t1.CDS3;Parent=g16760.t1;
OX031007.1_Pollenia_amentaria_genome_assembly,_chromosome:_2	AUGUSTUS	exon	154712142	154712520	.	+	.	ID=g16760.t1.exon3;Parent=g16760.t1;
OX031007.1_Pollenia_amentaria_genome_assembly,_chromosome:_2	AUGUSTUS	stop_codon	154712518	154712520	.	+	0	ID=g16760.t1.stop1;Parent=g16760.t1;
OX031007.1_Pollenia_amentaria_genome_assembly,_chromosome:_2	AUGUSTUS	gene	154717480	154718513	.	+	.	ID=g16761;
OX031007.1_Pollenia_amentaria_genome_assembly,_chromosome:_2	AUGUSTUS	mRNA	154717480	154718513	0.66	+	.	ID=g16761.t1;Parent=g16761;
OX031007.1_Pollenia_amentaria_genome_assembly,_chromosome:_2	AUGUSTUS	start_codon	154717480	154717482	.	+	0	ID=g16761.t1.start1;Parent=g16761.t1;
OX031007.1_Pollenia_amentaria_genome_assembly,_chromosome:_2	AUGUSTUS	CDS	154717480	154718080	0.95	+	0	ID=g16761.t1.CDS1;Parent=g16761.t1;
OX031007.1_Pollenia_amentaria_genome_assembly,_chromosome:_2	AUGUSTUS	exon	154717480	154718080	.	+	.	ID=g16761.t1.exon1;Parent=g16761.t1;
OX031007.1_Pollenia_amentaria_genome_assembly,_chromosome:_2	AUGUSTUS	intron	154718081	154718376	0.66	+	.	ID=g16761.t1.intron1;Parent=g16761.t1;
OX031007.1_Pollenia_amentaria_genome_assembly,_chromosome:_2	AUGUSTUS	CDS	154718377	154718513	0.66	+	2	ID=g16761.t1.CDS2;Parent=g16761.t1;
OX031007.1_Pollenia_amentaria_genome_assembly,_chromosome:_2	AUGUSTUS	exon	154718377	154718513	.	+	.	ID=g16761.t1.exon2;Parent=g16761.t1;
OX031007.1_Pollenia_amentaria_genome_assembly,_chromosome:_2	AUGUSTUS	stop_codon	154718511	154718513	.	+	0	ID=g16761.t1.stop1;Parent=g16761.t1;
OX031007.1_Pollenia_amentaria_genome_assembly,_chromosome:_2	AUGUSTUS	gene	154725883	154729489	.	+	.	ID=g16762;
OX031007.1_Pollenia_amentaria_genome_assembly,_chromosome:_2	AUGUSTUS	mRNA	154725883	154727940	0.68	+	.	ID=g16762.t1;Parent=g16762;
OX031007.1_Pollenia_amentaria_genome_assembly,_chromosome:_2	AUGUSTUS	start_codon	154725883	154725885	.	+	0	ID=g16762.t1.start1;Parent=g16762.t1;
OX031007.1_Pollenia_amentaria_genome_assembly,_chromosome:_2	AUGUSTUS	CDS	154725883	154726790	1	+	0	ID=g16762.t1.CDS1;Parent=g16762.t1;
OX031007.1_Pollenia_amentaria_genome_assembly,_chromosome:_2	AUGUSTUS	exon	154725883	154726790	.	+	.	ID=g16762.t1.exon1;Parent=g16762.t1;
OX031007.1_Pollenia_amentaria_genome_assembly,_chromosome:_2	AUGUSTUS	intron	154726791	154726843	0.72	+	.	ID=g16762.t1.intron1;Parent=g16762.t1;
OX031007.1_Pollenia_amentaria_genome_assembly,_chromosome:_2	AUGUSTUS	CDS	154726844	154727752	0.68	+	1	ID=g16762.t1.CDS2;Parent=g16762.t1;
OX031007.1_Pollenia_amentaria_genome_assembly,_chromosome:_2	AUGUSTUS	exon	154726844	154727752	.	+	.	ID=g16762.t1.exon2;Parent=g16762.t1;
OX031007.1_Pollenia_amentaria_genome_assembly,_chromosome:_2	AUGUSTUS	intron	154727753	154727915	0.91	+	.	ID=g16762.t1.intron2;Parent=g16762.t1;
OX031007.1_Pollenia_amentaria_genome_assembly,_chromosome:_2	AUGUSTUS	CDS	154727916	154727940	1	+	1	ID=g16762.t1.CDS3;Parent=g16762.t1;
OX031007.1_Pollenia_amentaria_genome_assembly,_chromosome:_2	AUGUSTUS	exon	154727916	154727940	.	+	.	ID=g16762.t1.exon3;Parent=g16762.t1;
OX031007.1_Pollenia_amentaria_genome_assembly,_chromosome:_2	AUGUSTUS	stop_codon	154727938	154727940	.	+	0	ID=g16762.t1.stop1;Parent=g16762.t1;
OX031007.1_Pollenia_amentaria_genome_assembly,_chromosome:_2	AUGUSTUS	mRNA	154725883	154729489	0.48	+	.	ID=g16762.t2;Parent=g16762;
OX031007.1_Pollenia_amentaria_genome_assembly,_chromosome:_2	AUGUSTUS	start_codon	154725883	154725885	.	+	0	ID=g16762.t2.start1;Parent=g16762.t2;
OX031007.1_Pollenia_amentaria_genome_assembly,_chromosome:_2	AUGUSTUS	CDS	154725883	154726790	1	+	0	ID=g16762.t2.CDS1;Parent=g16762.t2;
OX031007.1_Pollenia_amentaria_genome_assembly,_chromosome:_2	AUGUSTUS	exon	154725883	154726790	.	+	.	ID=g16762.t2.exon1;Parent=g16762.t2;
OX031007.1_Pollenia_amentaria_genome_assembly,_chromosome:_2	AUGUSTUS	intron	154726791	154726843	0.67	+	.	ID=g16762.t2.intron1;Parent=g16762.t2;
OX031007.1_Pollenia_amentaria_genome_assembly,_chromosome:_2	AUGUSTUS	CDS	154726844	154729409	0.53	+	1	ID=g16762.t2.CDS2;Parent=g16762.t2;
OX031007.1_Pollenia_amentaria_genome_assembly,_chromosome:_2	AUGUSTUS	exon	154726844	154729409	.	+	.	ID=g16762.t2.exon2;Parent=g16762.t2;
OX031007.1_Pollenia_amentaria_genome_assembly,_chromosome:_2	AUGUSTUS	intron	154729410	154729465	0.69	+	.	ID=g16762.t2.intron2;Parent=g16762.t2;
OX031007.1_Pollenia_amentaria_genome_assembly,_chromosome:_2	AUGUSTUS	CDS	154729466	154729489	0.69	+	0	ID=g16762.t2.CDS3;Parent=g16762.t2;
OX031007.1_Pollenia_amentaria_genome_assembly,_chromosome:_2	AUGUSTUS	exon	154729466	154729489	.	+	.	ID=g16762.t2.exon3;Parent=g16762.t2;
OX031007.1_Pollenia_amentaria_genome_assembly,_chromosome:_2	AUGUSTUS	stop_codon	154729487	154729489	.	+	0	ID=g16762.t2.stop1;Parent=g16762.t2;
OX031007.1_Pollenia_amentaria_genome_assembly,_chromosome:_2	AUGUSTUS	mRNA	154725883	154727940	0.35	+	.	ID=g16762.t3;Parent=g16762;
OX031007.1_Pollenia_amentaria_genome_assembly,_chromosome:_2	AUGUSTUS	start_codon	154725883	154725885	.	+	0	ID=g16762.t3.start1;Parent=g16762.t3;
OX031007.1_Pollenia_amentaria_genome_assembly,_chromosome:_2	AUGUSTUS	CDS	154725883	154725982	0.68	+	0	ID=g16762.t3.CDS1;Parent=g16762.t3;
OX031007.1_Pollenia_amentaria_genome_assembly,_chromosome:_2	AUGUSTUS	exon	154725883	154725982	.	+	.	ID=g16762.t3.exon1;Parent=g16762.t3;
OX031007.1_Pollenia_amentaria_genome_assembly,_chromosome:_2	AUGUSTUS	intron	154725983	154726642	0.5	+	.	ID=g16762.t3.intron1;Parent=g16762.t3;
OX031007.1_Pollenia_amentaria_genome_assembly,_chromosome:_2	AUGUSTUS	CDS	154726643	154726790	0.54	+	2	ID=g16762.t3.CDS2;Parent=g16762.t3;
OX031007.1_Pollenia_amentaria_genome_assembly,_chromosome:_2	AUGUSTUS	exon	154726643	154726790	.	+	.	ID=g16762.t3.exon2;Parent=g16762.t3;
OX031007.1_Pollenia_amentaria_genome_assembly,_chromosome:_2	AUGUSTUS	intron	154726791	154726843	0.46	+	.	ID=g16762.t3.intron2;Parent=g16762.t3;
OX031007.1_Pollenia_amentaria_genome_assembly,_chromosome:_2	AUGUSTUS	CDS	154726844	154727752	0.54	+	1	ID=g16762.t3.CDS3;Parent=g16762.t3;
OX031007.1_Pollenia_amentaria_genome_assembly,_chromosome:_2	AUGUSTUS	exon	154726844	154727752	.	+	.	ID=g16762.t3.exon3;Parent=g16762.t3;
OX031007.1_Pollenia_amentaria_genome_assembly,_chromosome:_2	AUGUSTUS	intron	154727753	154727915	0.88	+	.	ID=g16762.t3.intron3;Parent=g16762.t3;
OX031007.1_Pollenia_amentaria_genome_assembly,_chromosome:_2	AUGUSTUS	CDS	154727916	154727940	1	+	1	ID=g16762.t3.CDS4;Parent=g16762.t3;
OX031007.1_Pollenia_amentaria_genome_assembly,_chromosome:_2	AUGUSTUS	exon	154727916	154727940	.	+	.	ID=g16762.t3.exon4;Parent=g16762.t3;
OX031007.1_Pollenia_amentaria_genome_assembly,_chromosome:_2	AUGUSTUS	stop_codon	154727938	154727940	.	+	0	ID=g16762.t3.stop1;Parent=g16762.t3;
OX031007.1_Pollenia_amentaria_genome_assembly,_chromosome:_2	AUGUSTUS	mRNA	154725883	154729489	0.26	+	.	ID=g16762.t4;Parent=g16762;
OX031007.1_Pollenia_amentaria_genome_assembly,_chromosome:_2	AUGUSTUS	start_codon	154725883	154725885	.	+	0	ID=g16762.t4.start1;Parent=g16762.t4;
OX031007.1_Pollenia_amentaria_genome_assembly,_chromosome:_2	AUGUSTUS	CDS	154725883	154725982	0.5	+	0	ID=g16762.t4.CDS1;Parent=g16762.t4;
OX031007.1_Pollenia_amentaria_genome_assembly,_chromosome:_2	AUGUSTUS	exon	154725883	154725982	.	+	.	ID=g16762.t4.exon1;Parent=g16762.t4;
OX031007.1_Pollenia_amentaria_genome_assembly,_chromosome:_2	AUGUSTUS	intron	154725983	154726642	0.39	+	.	ID=g16762.t4.intron1;Parent=g16762.t4;
OX031007.1_Pollenia_amentaria_genome_assembly,_chromosome:_2	AUGUSTUS	CDS	154726643	154726790	0.43	+	2	ID=g16762.t4.CDS2;Parent=g16762.t4;
OX031007.1_Pollenia_amentaria_genome_assembly,_chromosome:_2	AUGUSTUS	exon	154726643	154726790	.	+	.	ID=g16762.t4.exon2;Parent=g16762.t4;
OX031007.1_Pollenia_amentaria_genome_assembly,_chromosome:_2	AUGUSTUS	intron	154726791	154726843	0.34	+	.	ID=g16762.t4.intron2;Parent=g16762.t4;
OX031007.1_Pollenia_amentaria_genome_assembly,_chromosome:_2	AUGUSTUS	CDS	154726844	154729409	0.5	+	1	ID=g16762.t4.CDS3;Parent=g16762.t4;
OX031007.1_Pollenia_amentaria_genome_assembly,_chromosome:_2	AUGUSTUS	exon	154726844	154729409	.	+	.	ID=g16762.t4.exon3;Parent=g16762.t4;
OX031007.1_Pollenia_amentaria_genome_assembly,_chromosome:_2	AUGUSTUS	intron	154729410	154729465	0.74	+	.	ID=g16762.t4.intron3;Parent=g16762.t4;
OX031007.1_Pollenia_amentaria_genome_assembly,_chromosome:_2	AUGUSTUS	CDS	154729466	154729489	0.74	+	0	ID=g16762.t4.CDS4;Parent=g16762.t4;
OX031007.1_Pollenia_amentaria_genome_assembly,_chromosome:_2	AUGUSTUS	exon	154729466	154729489	.	+	.	ID=g16762.t4.exon4;Parent=g16762.t4;
OX031007.1_Pollenia_amentaria_genome_assembly,_chromosome:_2	AUGUSTUS	stop_codon	154729487	154729489	.	+	0	ID=g16762.t4.stop1;Parent=g16762.t4;
OX031007.1_Pollenia_amentaria_genome_assembly,_chromosome:_2	AUGUSTUS	gene	154729896	154730864	.	+	.	ID=g16763;
OX031007.1_Pollenia_amentaria_genome_assembly,_chromosome:_2	AUGUSTUS	mRNA	154730391	154730864	1	+	.	ID=g16763.t1;Parent=g16763;
OX031007.1_Pollenia_amentaria_genome_assembly,_chromosome:_2	AUGUSTUS	start_codon	154730391	154730393	.	+	0	ID=g16763.t1.start1;Parent=g16763.t1;
OX031007.1_Pollenia_amentaria_genome_assembly,_chromosome:_2	AUGUSTUS	CDS	154730391	154730864	1	+	0	ID=g16763.t1.CDS1;Parent=g16763.t1;
OX031007.1_Pollenia_amentaria_genome_assembly,_chromosome:_2	AUGUSTUS	exon	154730391	154730864	.	+	.	ID=g16763.t1.exon1;Parent=g16763.t1;
OX031007.1_Pollenia_amentaria_genome_assembly,_chromosome:_2	AUGUSTUS	stop_codon	154730862	154730864	.	+	0	ID=g16763.t1.stop1;Parent=g16763.t1;
OX031007.1_Pollenia_amentaria_genome_assembly,_chromosome:_2	AUGUSTUS	mRNA	154729896	154730864	0.94	+	.	ID=g16763.t2;Parent=g16763;
OX031007.1_Pollenia_amentaria_genome_assembly,_chromosome:_2	AUGUSTUS	start_codon	154729896	154729898	.	+	0	ID=g16763.t2.start1;Parent=g16763.t2;
OX031007.1_Pollenia_amentaria_genome_assembly,_chromosome:_2	AUGUSTUS	CDS	154729896	154730864	0.94	+	0	ID=g16763.t2.CDS1;Parent=g16763.t2;
OX031007.1_Pollenia_amentaria_genome_assembly,_chromosome:_2	AUGUSTUS	exon	154729896	154730864	.	+	.	ID=g16763.t2.exon1;Parent=g16763.t2;
OX031007.1_Pollenia_amentaria_genome_assembly,_chromosome:_2	AUGUSTUS	stop_codon	154730862	154730864	.	+	0	ID=g16763.t2.stop1;Parent=g16763.t2;
OX031007.1_Pollenia_amentaria_genome_assembly,_chromosome:_2	AUGUSTUS	gene	154756752	154757141	.	+	.	ID=g16764;
OX031007.1_Pollenia_amentaria_genome_assembly,_chromosome:_2	AUGUSTUS	mRNA	154756752	154757141	0.61	+	.	ID=g16764.t1;Parent=g16764;
OX031007.1_Pollenia_amentaria_genome_assembly,_chromosome:_2	AUGUSTUS	start_codon	154756752	154756754	.	+	0	ID=g16764.t1.start1;Parent=g16764.t1;
OX031007.1_Pollenia_amentaria_genome_assembly,_chromosome:_2	AUGUSTUS	CDS	154756752	154756817	0.61	+	0	ID=g16764.t1.CDS1;Parent=g16764.t1;
OX031007.1_Pollenia_amentaria_genome_assembly,_chromosome:_2	AUGUSTUS	exon	154756752	154756817	.	+	.	ID=g16764.t1.exon1;Parent=g16764.t1;
OX031007.1_Pollenia_amentaria_genome_assembly,_chromosome:_2	AUGUSTUS	intron	154756818	154756868	0.61	+	.	ID=g16764.t1.intron1;Parent=g16764.t1;
OX031007.1_Pollenia_amentaria_genome_assembly,_chromosome:_2	AUGUSTUS	CDS	154756869	154757141	0.61	+	0	ID=g16764.t1.CDS2;Parent=g16764.t1;
OX031007.1_Pollenia_amentaria_genome_assembly,_chromosome:_2	AUGUSTUS	exon	154756869	154757141	.	+	.	ID=g16764.t1.exon2;Parent=g16764.t1;
OX031007.1_Pollenia_amentaria_genome_assembly,_chromosome:_2	AUGUSTUS	stop_codon	154757139	154757141	.	+	0	ID=g16764.t1.stop1;Parent=g16764.t1;
OX031007.1_Pollenia_amentaria_genome_assembly,_chromosome:_2	AUGUSTUS	gene	154829768	154842044	.	+	.	ID=g16765;
OX031007.1_Pollenia_amentaria_genome_assembly,_chromosome:_2	AUGUSTUS	mRNA	154829768	154842044	0.99	+	.	ID=g16765.t1;Parent=g16765;
OX031007.1_Pollenia_amentaria_genome_assembly,_chromosome:_2	AUGUSTUS	start_codon	154829768	154829770	.	+	0	ID=g16765.t1.start1;Parent=g16765.t1;
OX031007.1_Pollenia_amentaria_genome_assembly,_chromosome:_2	AUGUSTUS	CDS	154829768	154830250	1	+	0	ID=g16765.t1.CDS1;Parent=g16765.t1;
OX031007.1_Pollenia_amentaria_genome_assembly,_chromosome:_2	AUGUSTUS	exon	154829768	154830250	.	+	.	ID=g16765.t1.exon1;Parent=g16765.t1;
OX031007.1_Pollenia_amentaria_genome_assembly,_chromosome:_2	AUGUSTUS	intron	154830251	154841771	0.99	+	.	ID=g16765.t1.intron1;Parent=g16765.t1;
OX031007.1_Pollenia_amentaria_genome_assembly,_chromosome:_2	AUGUSTUS	CDS	154841772	154842044	0.99	+	0	ID=g16765.t1.CDS2;Parent=g16765.t1;
OX031007.1_Pollenia_amentaria_genome_assembly,_chromosome:_2	AUGUSTUS	exon	154841772	154842044	.	+	.	ID=g16765.t1.exon2;Parent=g16765.t1;
OX031007.1_Pollenia_amentaria_genome_assembly,_chromosome:_2	AUGUSTUS	stop_codon	154842042	154842044	.	+	0	ID=g16765.t1.stop1;Parent=g16765.t1;
OX031007.1_Pollenia_amentaria_genome_assembly,_chromosome:_2	AUGUSTUS	gene	154975046	154976668	.	-	.	ID=g16766;
OX031007.1_Pollenia_amentaria_genome_assembly,_chromosome:_2	AUGUSTUS	mRNA	154975046	154976668	1	-	.	ID=g16766.t1;Parent=g16766;
OX031007.1_Pollenia_amentaria_genome_assembly,_chromosome:_2	AUGUSTUS	stop_codon	154975046	154975048	.	-	0	ID=g16766.t1.stop1;Parent=g16766.t1;
OX031007.1_Pollenia_amentaria_genome_assembly,_chromosome:_2	AUGUSTUS	CDS	154975046	154975645	1	-	0	ID=g16766.t1.CDS1;Parent=g16766.t1;
OX031007.1_Pollenia_amentaria_genome_assembly,_chromosome:_2	AUGUSTUS	exon	154975046	154975645	.	-	.	ID=g16766.t1.exon1;Parent=g16766.t1;
OX031007.1_Pollenia_amentaria_genome_assembly,_chromosome:_2	AUGUSTUS	intron	154975646	154975709	1	-	.	ID=g16766.t1.intron1;Parent=g16766.t1;
OX031007.1_Pollenia_amentaria_genome_assembly,_chromosome:_2	AUGUSTUS	CDS	154975710	154976144	1	-	0	ID=g16766.t1.CDS2;Parent=g16766.t1;
OX031007.1_Pollenia_amentaria_genome_assembly,_chromosome:_2	AUGUSTUS	exon	154975710	154976144	.	-	.	ID=g16766.t1.exon2;Parent=g16766.t1;
OX031007.1_Pollenia_amentaria_genome_assembly,_chromosome:_2	AUGUSTUS	intron	154976145	154976215	1	-	.	ID=g16766.t1.intron2;Parent=g16766.t1;
OX031007.1_Pollenia_amentaria_genome_assembly,_chromosome:_2	AUGUSTUS	CDS	154976216	154976668	1	-	0	ID=g16766.t1.CDS3;Parent=g16766.t1;
OX031007.1_Pollenia_amentaria_genome_assembly,_chromosome:_2	AUGUSTUS	exon	154976216	154976668	.	-	.	ID=g16766.t1.exon3;Parent=g16766.t1;
OX031007.1_Pollenia_amentaria_genome_assembly,_chromosome:_2	AUGUSTUS	start_codon	154976666	154976668	.	-	0	ID=g16766.t1.start1;Parent=g16766.t1;
OX031007.1_Pollenia_amentaria_genome_assembly,_chromosome:_2	AUGUSTUS	gene	155046256	155055098	.	-	.	ID=g16767;
OX031007.1_Pollenia_amentaria_genome_assembly,_chromosome:_2	AUGUSTUS	mRNA	155046256	155055098	1	-	.	ID=g16767.t1;Parent=g16767;
OX031007.1_Pollenia_amentaria_genome_assembly,_chromosome:_2	AUGUSTUS	stop_codon	155046256	155046258	.	-	0	ID=g16767.t1.stop1;Parent=g16767.t1;
OX031007.1_Pollenia_amentaria_genome_assembly,_chromosome:_2	AUGUSTUS	CDS	155046256	155046762	1	-	0	ID=g16767.t1.CDS1;Parent=g16767.t1;
OX031007.1_Pollenia_amentaria_genome_assembly,_chromosome:_2	AUGUSTUS	exon	155046256	155046762	.	-	.	ID=g16767.t1.exon1;Parent=g16767.t1;
OX031007.1_Pollenia_amentaria_genome_assembly,_chromosome:_2	AUGUSTUS	intron	155046763	155054957	1	-	.	ID=g16767.t1.intron1;Parent=g16767.t1;
OX031007.1_Pollenia_amentaria_genome_assembly,_chromosome:_2	AUGUSTUS	CDS	155054958	155055098	1	-	0	ID=g16767.t1.CDS2;Parent=g16767.t1;
OX031007.1_Pollenia_amentaria_genome_assembly,_chromosome:_2	AUGUSTUS	exon	155054958	155055098	.	-	.	ID=g16767.t1.exon2;Parent=g16767.t1;
OX031007.1_Pollenia_amentaria_genome_assembly,_chromosome:_2	AUGUSTUS	start_codon	155055096	155055098	.	-	0	ID=g16767.t1.start1;Parent=g16767.t1;
OX031007.1_Pollenia_amentaria_genome_assembly,_chromosome:_2	AUGUSTUS	gene	155055539	155075769	.	+	.	ID=g16768;
OX031007.1_Pollenia_amentaria_genome_assembly,_chromosome:_2	AUGUSTUS	mRNA	155055539	155075769	1	+	.	ID=g16768.t1;Parent=g16768;
OX031007.1_Pollenia_amentaria_genome_assembly,_chromosome:_2	AUGUSTUS	start_codon	155055539	155055541	.	+	0	ID=g16768.t1.start1;Parent=g16768.t1;
OX031007.1_Pollenia_amentaria_genome_assembly,_chromosome:_2	AUGUSTUS	CDS	155055539	155055911	1	+	0	ID=g16768.t1.CDS1;Parent=g16768.t1;
OX031007.1_Pollenia_amentaria_genome_assembly,_chromosome:_2	AUGUSTUS	exon	155055539	155055911	.	+	.	ID=g16768.t1.exon1;Parent=g16768.t1;
OX031007.1_Pollenia_amentaria_genome_assembly,_chromosome:_2	AUGUSTUS	intron	155055912	155061332	1	+	.	ID=g16768.t1.intron1;Parent=g16768.t1;
OX031007.1_Pollenia_amentaria_genome_assembly,_chromosome:_2	AUGUSTUS	CDS	155061333	155061540	1	+	2	ID=g16768.t1.CDS2;Parent=g16768.t1;
OX031007.1_Pollenia_amentaria_genome_assembly,_chromosome:_2	AUGUSTUS	exon	155061333	155061540	.	+	.	ID=g16768.t1.exon2;Parent=g16768.t1;
OX031007.1_Pollenia_amentaria_genome_assembly,_chromosome:_2	AUGUSTUS	intron	155061541	155072934	1	+	.	ID=g16768.t1.intron2;Parent=g16768.t1;
OX031007.1_Pollenia_amentaria_genome_assembly,_chromosome:_2	AUGUSTUS	CDS	155072935	155073727	1	+	1	ID=g16768.t1.CDS3;Parent=g16768.t1;
OX031007.1_Pollenia_amentaria_genome_assembly,_chromosome:_2	AUGUSTUS	exon	155072935	155073727	.	+	.	ID=g16768.t1.exon3;Parent=g16768.t1;
OX031007.1_Pollenia_amentaria_genome_assembly,_chromosome:_2	AUGUSTUS	intron	155073728	155073780	1	+	.	ID=g16768.t1.intron3;Parent=g16768.t1;
OX031007.1_Pollenia_amentaria_genome_assembly,_chromosome:_2	AUGUSTUS	CDS	155073781	155075769	1	+	0	ID=g16768.t1.CDS4;Parent=g16768.t1;
OX031007.1_Pollenia_amentaria_genome_assembly,_chromosome:_2	AUGUSTUS	exon	155073781	155075769	.	+	.	ID=g16768.t1.exon4;Parent=g16768.t1;
OX031007.1_Pollenia_amentaria_genome_assembly,_chromosome:_2	AUGUSTUS	stop_codon	155075767	155075769	.	+	0	ID=g16768.t1.stop1;Parent=g16768.t1;
OX031007.1_Pollenia_amentaria_genome_assembly,_chromosome:_2	AUGUSTUS	gene	155077039	155080990	.	-	.	ID=g16769;
OX031007.1_Pollenia_amentaria_genome_assembly,_chromosome:_2	AUGUSTUS	mRNA	155077039	155080990	0.31	-	.	ID=g16769.t1;Parent=g16769;
OX031007.1_Pollenia_amentaria_genome_assembly,_chromosome:_2	AUGUSTUS	stop_codon	155077039	155077041	.	-	0	ID=g16769.t1.stop1;Parent=g16769.t1;
OX031007.1_Pollenia_amentaria_genome_assembly,_chromosome:_2	AUGUSTUS	CDS	155077039	155077073	0.32	-	2	ID=g16769.t1.CDS1;Parent=g16769.t1;
OX031007.1_Pollenia_amentaria_genome_assembly,_chromosome:_2	AUGUSTUS	exon	155077039	155077073	.	-	.	ID=g16769.t1.exon1;Parent=g16769.t1;
OX031007.1_Pollenia_amentaria_genome_assembly,_chromosome:_2	AUGUSTUS	intron	155077074	155078946	0.31	-	.	ID=g16769.t1.intron1;Parent=g16769.t1;
OX031007.1_Pollenia_amentaria_genome_assembly,_chromosome:_2	AUGUSTUS	CDS	155078947	155079202	0.9	-	0	ID=g16769.t1.CDS2;Parent=g16769.t1;
OX031007.1_Pollenia_amentaria_genome_assembly,_chromosome:_2	AUGUSTUS	exon	155078947	155079202	.	-	.	ID=g16769.t1.exon2;Parent=g16769.t1;
OX031007.1_Pollenia_amentaria_genome_assembly,_chromosome:_2	AUGUSTUS	intron	155079203	155079652	1	-	.	ID=g16769.t1.intron2;Parent=g16769.t1;
OX031007.1_Pollenia_amentaria_genome_assembly,_chromosome:_2	AUGUSTUS	CDS	155079653	155080990	1	-	0	ID=g16769.t1.CDS3;Parent=g16769.t1;
OX031007.1_Pollenia_amentaria_genome_assembly,_chromosome:_2	AUGUSTUS	exon	155079653	155080990	.	-	.	ID=g16769.t1.exon3;Parent=g16769.t1;
OX031007.1_Pollenia_amentaria_genome_assembly,_chromosome:_2	AUGUSTUS	start_codon	155080988	155080990	.	-	0	ID=g16769.t1.start1;Parent=g16769.t1;
OX031007.1_Pollenia_amentaria_genome_assembly,_chromosome:_2	AUGUSTUS	mRNA	155077039	155080990	0.38	-	.	ID=g16769.t2;Parent=g16769;
OX031007.1_Pollenia_amentaria_genome_assembly,_chromosome:_2	AUGUSTUS	stop_codon	155077039	155077041	.	-	0	ID=g16769.t2.stop1;Parent=g16769.t2;
OX031007.1_Pollenia_amentaria_genome_assembly,_chromosome:_2	AUGUSTUS	CDS	155077039	155077073	0.38	-	2	ID=g16769.t2.CDS1;Parent=g16769.t2;
OX031007.1_Pollenia_amentaria_genome_assembly,_chromosome:_2	AUGUSTUS	exon	155077039	155077073	.	-	.	ID=g16769.t2.exon1;Parent=g16769.t2;
OX031007.1_Pollenia_amentaria_genome_assembly,_chromosome:_2	AUGUSTUS	intron	155077074	155078946	0.38	-	.	ID=g16769.t2.intron1;Parent=g16769.t2;
OX031007.1_Pollenia_amentaria_genome_assembly,_chromosome:_2	AUGUSTUS	CDS	155078947	155079322	0.96	-	0	ID=g16769.t2.CDS2;Parent=g16769.t2;
OX031007.1_Pollenia_amentaria_genome_assembly,_chromosome:_2	AUGUSTUS	exon	155078947	155079322	.	-	.	ID=g16769.t2.exon2;Parent=g16769.t2;
OX031007.1_Pollenia_amentaria_genome_assembly,_chromosome:_2	AUGUSTUS	intron	155079323	155079652	1	-	.	ID=g16769.t2.intron2;Parent=g16769.t2;
OX031007.1_Pollenia_amentaria_genome_assembly,_chromosome:_2	AUGUSTUS	CDS	155079653	155080990	1	-	0	ID=g16769.t2.CDS3;Parent=g16769.t2;
OX031007.1_Pollenia_amentaria_genome_assembly,_chromosome:_2	AUGUSTUS	exon	155079653	155080990	.	-	.	ID=g16769.t2.exon3;Parent=g16769.t2;
OX031007.1_Pollenia_amentaria_genome_assembly,_chromosome:_2	AUGUSTUS	start_codon	155080988	155080990	.	-	0	ID=g16769.t2.start1;Parent=g16769.t2;
OX031007.1_Pollenia_amentaria_genome_assembly,_chromosome:_2	AUGUSTUS	gene	155098015	155099130	.	+	.	ID=g16770;
OX031007.1_Pollenia_amentaria_genome_assembly,_chromosome:_2	AUGUSTUS	mRNA	155098015	155099130	1	+	.	ID=g16770.t1;Parent=g16770;
OX031007.1_Pollenia_amentaria_genome_assembly,_chromosome:_2	AUGUSTUS	start_codon	155098015	155098017	.	+	0	ID=g16770.t1.start1;Parent=g16770.t1;
OX031007.1_Pollenia_amentaria_genome_assembly,_chromosome:_2	AUGUSTUS	CDS	155098015	155099130	1	+	0	ID=g16770.t1.CDS1;Parent=g16770.t1;
OX031007.1_Pollenia_amentaria_genome_assembly,_chromosome:_2	AUGUSTUS	exon	155098015	155099130	.	+	.	ID=g16770.t1.exon1;Parent=g16770.t1;
OX031007.1_Pollenia_amentaria_genome_assembly,_chromosome:_2	AUGUSTUS	stop_codon	155099128	155099130	.	+	0	ID=g16770.t1.stop1;Parent=g16770.t1;
OX031007.1_Pollenia_amentaria_genome_assembly,_chromosome:_2	AUGUSTUS	gene	155099217	155099825	.	+	.	ID=g16771;
OX031007.1_Pollenia_amentaria_genome_assembly,_chromosome:_2	AUGUSTUS	mRNA	155099217	155099825	1	+	.	ID=g16771.t1;Parent=g16771;
OX031007.1_Pollenia_amentaria_genome_assembly,_chromosome:_2	AUGUSTUS	start_codon	155099217	155099219	.	+	0	ID=g16771.t1.start1;Parent=g16771.t1;
OX031007.1_Pollenia_amentaria_genome_assembly,_chromosome:_2	AUGUSTUS	CDS	155099217	155099825	1	+	0	ID=g16771.t1.CDS1;Parent=g16771.t1;
OX031007.1_Pollenia_amentaria_genome_assembly,_chromosome:_2	AUGUSTUS	exon	155099217	155099825	.	+	.	ID=g16771.t1.exon1;Parent=g16771.t1;
OX031007.1_Pollenia_amentaria_genome_assembly,_chromosome:_2	AUGUSTUS	stop_codon	155099823	155099825	.	+	0	ID=g16771.t1.stop1;Parent=g16771.t1;
OX031007.1_Pollenia_amentaria_genome_assembly,_chromosome:_2	AUGUSTUS	gene	155141342	155141587	.	-	.	ID=g16772;
OX031007.1_Pollenia_amentaria_genome_assembly,_chromosome:_2	AUGUSTUS	mRNA	155141342	155141587	0.53	-	.	ID=g16772.t1;Parent=g16772;
OX031007.1_Pollenia_amentaria_genome_assembly,_chromosome:_2	AUGUSTUS	stop_codon	155141342	155141344	.	-	0	ID=g16772.t1.stop1;Parent=g16772.t1;
OX031007.1_Pollenia_amentaria_genome_assembly,_chromosome:_2	AUGUSTUS	CDS	155141342	155141587	0.53	-	0	ID=g16772.t1.CDS1;Parent=g16772.t1;
OX031007.1_Pollenia_amentaria_genome_assembly,_chromosome:_2	AUGUSTUS	exon	155141342	155141587	.	-	.	ID=g16772.t1.exon1;Parent=g16772.t1;
OX031007.1_Pollenia_amentaria_genome_assembly,_chromosome:_2	AUGUSTUS	start_codon	155141585	155141587	.	-	0	ID=g16772.t1.start1;Parent=g16772.t1;
OX031007.1_Pollenia_amentaria_genome_assembly,_chromosome:_2	AUGUSTUS	gene	155192797	155193557	.	-	.	ID=g16773;
OX031007.1_Pollenia_amentaria_genome_assembly,_chromosome:_2	AUGUSTUS	mRNA	155192797	155193557	0.74	-	.	ID=g16773.t1;Parent=g16773;
OX031007.1_Pollenia_amentaria_genome_assembly,_chromosome:_2	AUGUSTUS	stop_codon	155192797	155192799	.	-	0	ID=g16773.t1.stop1;Parent=g16773.t1;
OX031007.1_Pollenia_amentaria_genome_assembly,_chromosome:_2	AUGUSTUS	CDS	155192797	155193220	0.74	-	1	ID=g16773.t1.CDS1;Parent=g16773.t1;
OX031007.1_Pollenia_amentaria_genome_assembly,_chromosome:_2	AUGUSTUS	exon	155192797	155193220	.	-	.	ID=g16773.t1.exon1;Parent=g16773.t1;
OX031007.1_Pollenia_amentaria_genome_assembly,_chromosome:_2	AUGUSTUS	intron	155193221	155193291	1	-	.	ID=g16773.t1.intron1;Parent=g16773.t1;
OX031007.1_Pollenia_amentaria_genome_assembly,_chromosome:_2	AUGUSTUS	CDS	155193292	155193557	1	-	0	ID=g16773.t1.CDS2;Parent=g16773.t1;
OX031007.1_Pollenia_amentaria_genome_assembly,_chromosome:_2	AUGUSTUS	exon	155193292	155193557	.	-	.	ID=g16773.t1.exon2;Parent=g16773.t1;
OX031007.1_Pollenia_amentaria_genome_assembly,_chromosome:_2	AUGUSTUS	start_codon	155193555	155193557	.	-	0	ID=g16773.t1.start1;Parent=g16773.t1;
OX031007.1_Pollenia_amentaria_genome_assembly,_chromosome:_2	AUGUSTUS	gene	155240046	155249114	.	-	.	ID=g16774;
OX031007.1_Pollenia_amentaria_genome_assembly,_chromosome:_2	AUGUSTUS	mRNA	155240046	155249114	0.8	-	.	ID=g16774.t1;Parent=g16774;
OX031007.1_Pollenia_amentaria_genome_assembly,_chromosome:_2	AUGUSTUS	stop_codon	155240046	155240048	.	-	0	ID=g16774.t1.stop1;Parent=g16774.t1;
OX031007.1_Pollenia_amentaria_genome_assembly,_chromosome:_2	AUGUSTUS	CDS	155240046	155240415	1	-	1	ID=g16774.t1.CDS1;Parent=g16774.t1;
OX031007.1_Pollenia_amentaria_genome_assembly,_chromosome:_2	AUGUSTUS	exon	155240046	155240415	.	-	.	ID=g16774.t1.exon1;Parent=g16774.t1;
OX031007.1_Pollenia_amentaria_genome_assembly,_chromosome:_2	AUGUSTUS	intron	155240416	155248167	1	-	.	ID=g16774.t1.intron1;Parent=g16774.t1;
OX031007.1_Pollenia_amentaria_genome_assembly,_chromosome:_2	AUGUSTUS	CDS	155248168	155248271	1	-	0	ID=g16774.t1.CDS2;Parent=g16774.t1;
OX031007.1_Pollenia_amentaria_genome_assembly,_chromosome:_2	AUGUSTUS	exon	155248168	155248271	.	-	.	ID=g16774.t1.exon2;Parent=g16774.t1;
OX031007.1_Pollenia_amentaria_genome_assembly,_chromosome:_2	AUGUSTUS	intron	155248272	155248349	1	-	.	ID=g16774.t1.intron2;Parent=g16774.t1;
OX031007.1_Pollenia_amentaria_genome_assembly,_chromosome:_2	AUGUSTUS	CDS	155248350	155249114	0.8	-	0	ID=g16774.t1.CDS3;Parent=g16774.t1;
OX031007.1_Pollenia_amentaria_genome_assembly,_chromosome:_2	AUGUSTUS	exon	155248350	155249114	.	-	.	ID=g16774.t1.exon3;Parent=g16774.t1;
OX031007.1_Pollenia_amentaria_genome_assembly,_chromosome:_2	AUGUSTUS	start_codon	155249112	155249114	.	-	0	ID=g16774.t1.start1;Parent=g16774.t1;
OX031007.1_Pollenia_amentaria_genome_assembly,_chromosome:_2	AUGUSTUS	gene	155260501	155276700	.	-	.	ID=g16775;
OX031007.1_Pollenia_amentaria_genome_assembly,_chromosome:_2	AUGUSTUS	mRNA	155260501	155276700	0.35	-	.	ID=g16775.t1;Parent=g16775;
OX031007.1_Pollenia_amentaria_genome_assembly,_chromosome:_2	AUGUSTUS	stop_codon	155260501	155260503	.	-	0	ID=g16775.t1.stop1;Parent=g16775.t1;
OX031007.1_Pollenia_amentaria_genome_assembly,_chromosome:_2	AUGUSTUS	CDS	155260501	155260851	0.79	-	0	ID=g16775.t1.CDS1;Parent=g16775.t1;
OX031007.1_Pollenia_amentaria_genome_assembly,_chromosome:_2	AUGUSTUS	exon	155260501	155260851	.	-	.	ID=g16775.t1.exon1;Parent=g16775.t1;
OX031007.1_Pollenia_amentaria_genome_assembly,_chromosome:_2	AUGUSTUS	intron	155260852	155260907	1	-	.	ID=g16775.t1.intron1;Parent=g16775.t1;
OX031007.1_Pollenia_amentaria_genome_assembly,_chromosome:_2	AUGUSTUS	CDS	155260908	155261090	1	-	0	ID=g16775.t1.CDS2;Parent=g16775.t1;
OX031007.1_Pollenia_amentaria_genome_assembly,_chromosome:_2	AUGUSTUS	exon	155260908	155261090	.	-	.	ID=g16775.t1.exon2;Parent=g16775.t1;
OX031007.1_Pollenia_amentaria_genome_assembly,_chromosome:_2	AUGUSTUS	intron	155261091	155261184	1	-	.	ID=g16775.t1.intron2;Parent=g16775.t1;
OX031007.1_Pollenia_amentaria_genome_assembly,_chromosome:_2	AUGUSTUS	CDS	155261185	155261971	1	-	1	ID=g16775.t1.CDS3;Parent=g16775.t1;
OX031007.1_Pollenia_amentaria_genome_assembly,_chromosome:_2	AUGUSTUS	exon	155261185	155261971	.	-	.	ID=g16775.t1.exon3;Parent=g16775.t1;
OX031007.1_Pollenia_amentaria_genome_assembly,_chromosome:_2	AUGUSTUS	intron	155261972	155262374	1	-	.	ID=g16775.t1.intron3;Parent=g16775.t1;
OX031007.1_Pollenia_amentaria_genome_assembly,_chromosome:_2	AUGUSTUS	CDS	155262375	155263891	1	-	0	ID=g16775.t1.CDS4;Parent=g16775.t1;
OX031007.1_Pollenia_amentaria_genome_assembly,_chromosome:_2	AUGUSTUS	exon	155262375	155263891	.	-	.	ID=g16775.t1.exon4;Parent=g16775.t1;
OX031007.1_Pollenia_amentaria_genome_assembly,_chromosome:_2	AUGUSTUS	intron	155263892	155263976	1	-	.	ID=g16775.t1.intron4;Parent=g16775.t1;
OX031007.1_Pollenia_amentaria_genome_assembly,_chromosome:_2	AUGUSTUS	CDS	155263977	155264090	1	-	0	ID=g16775.t1.CDS5;Parent=g16775.t1;
OX031007.1_Pollenia_amentaria_genome_assembly,_chromosome:_2	AUGUSTUS	exon	155263977	155264090	.	-	.	ID=g16775.t1.exon5;Parent=g16775.t1;
OX031007.1_Pollenia_amentaria_genome_assembly,_chromosome:_2	AUGUSTUS	intron	155264091	155264163	1	-	.	ID=g16775.t1.intron5;Parent=g16775.t1;
OX031007.1_Pollenia_amentaria_genome_assembly,_chromosome:_2	AUGUSTUS	CDS	155264164	155264610	1	-	0	ID=g16775.t1.CDS6;Parent=g16775.t1;
OX031007.1_Pollenia_amentaria_genome_assembly,_chromosome:_2	AUGUSTUS	exon	155264164	155264610	.	-	.	ID=g16775.t1.exon6;Parent=g16775.t1;
OX031007.1_Pollenia_amentaria_genome_assembly,_chromosome:_2	AUGUSTUS	intron	155264611	155264670	1	-	.	ID=g16775.t1.intron6;Parent=g16775.t1;
OX031007.1_Pollenia_amentaria_genome_assembly,_chromosome:_2	AUGUSTUS	CDS	155264671	155265198	1	-	0	ID=g16775.t1.CDS7;Parent=g16775.t1;
OX031007.1_Pollenia_amentaria_genome_assembly,_chromosome:_2	AUGUSTUS	exon	155264671	155265198	.	-	.	ID=g16775.t1.exon7;Parent=g16775.t1;
OX031007.1_Pollenia_amentaria_genome_assembly,_chromosome:_2	AUGUSTUS	intron	155265199	155265257	1	-	.	ID=g16775.t1.intron7;Parent=g16775.t1;
OX031007.1_Pollenia_amentaria_genome_assembly,_chromosome:_2	AUGUSTUS	CDS	155265258	155265893	1	-	0	ID=g16775.t1.CDS8;Parent=g16775.t1;
OX031007.1_Pollenia_amentaria_genome_assembly,_chromosome:_2	AUGUSTUS	exon	155265258	155265893	.	-	.	ID=g16775.t1.exon8;Parent=g16775.t1;
OX031007.1_Pollenia_amentaria_genome_assembly,_chromosome:_2	AUGUSTUS	intron	155265894	155265953	1	-	.	ID=g16775.t1.intron8;Parent=g16775.t1;
OX031007.1_Pollenia_amentaria_genome_assembly,_chromosome:_2	AUGUSTUS	CDS	155265954	155266085	1	-	0	ID=g16775.t1.CDS9;Parent=g16775.t1;
OX031007.1_Pollenia_amentaria_genome_assembly,_chromosome:_2	AUGUSTUS	exon	155265954	155266085	.	-	.	ID=g16775.t1.exon9;Parent=g16775.t1;
OX031007.1_Pollenia_amentaria_genome_assembly,_chromosome:_2	AUGUSTUS	intron	155266086	155266156	1	-	.	ID=g16775.t1.intron9;Parent=g16775.t1;
OX031007.1_Pollenia_amentaria_genome_assembly,_chromosome:_2	AUGUSTUS	CDS	155266157	155266310	1	-	1	ID=g16775.t1.CDS10;Parent=g16775.t1;
OX031007.1_Pollenia_amentaria_genome_assembly,_chromosome:_2	AUGUSTUS	exon	155266157	155266310	.	-	.	ID=g16775.t1.exon10;Parent=g16775.t1;
OX031007.1_Pollenia_amentaria_genome_assembly,_chromosome:_2	AUGUSTUS	intron	155266311	155268950	1	-	.	ID=g16775.t1.intron10;Parent=g16775.t1;
OX031007.1_Pollenia_amentaria_genome_assembly,_chromosome:_2	AUGUSTUS	CDS	155268951	155269073	1	-	1	ID=g16775.t1.CDS11;Parent=g16775.t1;
OX031007.1_Pollenia_amentaria_genome_assembly,_chromosome:_2	AUGUSTUS	exon	155268951	155269073	.	-	.	ID=g16775.t1.exon11;Parent=g16775.t1;
OX031007.1_Pollenia_amentaria_genome_assembly,_chromosome:_2	AUGUSTUS	intron	155269074	155269335	1	-	.	ID=g16775.t1.intron11;Parent=g16775.t1;
OX031007.1_Pollenia_amentaria_genome_assembly,_chromosome:_2	AUGUSTUS	CDS	155269336	155269625	1	-	0	ID=g16775.t1.CDS12;Parent=g16775.t1;
OX031007.1_Pollenia_amentaria_genome_assembly,_chromosome:_2	AUGUSTUS	exon	155269336	155269625	.	-	.	ID=g16775.t1.exon12;Parent=g16775.t1;
OX031007.1_Pollenia_amentaria_genome_assembly,_chromosome:_2	AUGUSTUS	intron	155269626	155269684	1	-	.	ID=g16775.t1.intron12;Parent=g16775.t1;
OX031007.1_Pollenia_amentaria_genome_assembly,_chromosome:_2	AUGUSTUS	CDS	155269685	155270974	1	-	0	ID=g16775.t1.CDS13;Parent=g16775.t1;
OX031007.1_Pollenia_amentaria_genome_assembly,_chromosome:_2	AUGUSTUS	exon	155269685	155270974	.	-	.	ID=g16775.t1.exon13;Parent=g16775.t1;
OX031007.1_Pollenia_amentaria_genome_assembly,_chromosome:_2	AUGUSTUS	intron	155270975	155271039	1	-	.	ID=g16775.t1.intron13;Parent=g16775.t1;
OX031007.1_Pollenia_amentaria_genome_assembly,_chromosome:_2	AUGUSTUS	CDS	155271040	155271273	1	-	0	ID=g16775.t1.CDS14;Parent=g16775.t1;
OX031007.1_Pollenia_amentaria_genome_assembly,_chromosome:_2	AUGUSTUS	exon	155271040	155271273	.	-	.	ID=g16775.t1.exon14;Parent=g16775.t1;
OX031007.1_Pollenia_amentaria_genome_assembly,_chromosome:_2	AUGUSTUS	intron	155271274	155271328	1	-	.	ID=g16775.t1.intron14;Parent=g16775.t1;
OX031007.1_Pollenia_amentaria_genome_assembly,_chromosome:_2	AUGUSTUS	CDS	155271329	155271491	1	-	1	ID=g16775.t1.CDS15;Parent=g16775.t1;
OX031007.1_Pollenia_amentaria_genome_assembly,_chromosome:_2	AUGUSTUS	exon	155271329	155271491	.	-	.	ID=g16775.t1.exon15;Parent=g16775.t1;
OX031007.1_Pollenia_amentaria_genome_assembly,_chromosome:_2	AUGUSTUS	intron	155271492	155276680	0.67	-	.	ID=g16775.t1.intron15;Parent=g16775.t1;
OX031007.1_Pollenia_amentaria_genome_assembly,_chromosome:_2	AUGUSTUS	CDS	155276681	155276700	0.46	-	0	ID=g16775.t1.CDS16;Parent=g16775.t1;
OX031007.1_Pollenia_amentaria_genome_assembly,_chromosome:_2	AUGUSTUS	exon	155276681	155276700	.	-	.	ID=g16775.t1.exon16;Parent=g16775.t1;
OX031007.1_Pollenia_amentaria_genome_assembly,_chromosome:_2	AUGUSTUS	start_codon	155276698	155276700	.	-	0	ID=g16775.t1.start1;Parent=g16775.t1;
OX031007.1_Pollenia_amentaria_genome_assembly,_chromosome:_2	AUGUSTUS	gene	155296563	155305324	.	-	.	ID=g16776;
OX031007.1_Pollenia_amentaria_genome_assembly,_chromosome:_2	AUGUSTUS	mRNA	155296563	155305324	0.99	-	.	ID=g16776.t1;Parent=g16776;
OX031007.1_Pollenia_amentaria_genome_assembly,_chromosome:_2	AUGUSTUS	stop_codon	155296563	155296565	.	-	0	ID=g16776.t1.stop1;Parent=g16776.t1;
OX031007.1_Pollenia_amentaria_genome_assembly,_chromosome:_2	AUGUSTUS	CDS	155296563	155296782	0.99	-	1	ID=g16776.t1.CDS1;Parent=g16776.t1;
OX031007.1_Pollenia_amentaria_genome_assembly,_chromosome:_2	AUGUSTUS	exon	155296563	155296782	.	-	.	ID=g16776.t1.exon1;Parent=g16776.t1;
OX031007.1_Pollenia_amentaria_genome_assembly,_chromosome:_2	AUGUSTUS	intron	155296783	155296908	1	-	.	ID=g16776.t1.intron1;Parent=g16776.t1;
OX031007.1_Pollenia_amentaria_genome_assembly,_chromosome:_2	AUGUSTUS	CDS	155296909	155297155	1	-	2	ID=g16776.t1.CDS2;Parent=g16776.t1;
OX031007.1_Pollenia_amentaria_genome_assembly,_chromosome:_2	AUGUSTUS	exon	155296909	155297155	.	-	.	ID=g16776.t1.exon2;Parent=g16776.t1;
OX031007.1_Pollenia_amentaria_genome_assembly,_chromosome:_2	AUGUSTUS	intron	155297156	155297360	1	-	.	ID=g16776.t1.intron2;Parent=g16776.t1;
OX031007.1_Pollenia_amentaria_genome_assembly,_chromosome:_2	AUGUSTUS	CDS	155297361	155297660	1	-	2	ID=g16776.t1.CDS3;Parent=g16776.t1;
OX031007.1_Pollenia_amentaria_genome_assembly,_chromosome:_2	AUGUSTUS	exon	155297361	155297660	.	-	.	ID=g16776.t1.exon3;Parent=g16776.t1;
OX031007.1_Pollenia_amentaria_genome_assembly,_chromosome:_2	AUGUSTUS	intron	155297661	155305302	1	-	.	ID=g16776.t1.intron3;Parent=g16776.t1;
OX031007.1_Pollenia_amentaria_genome_assembly,_chromosome:_2	AUGUSTUS	CDS	155305303	155305324	1	-	0	ID=g16776.t1.CDS4;Parent=g16776.t1;
OX031007.1_Pollenia_amentaria_genome_assembly,_chromosome:_2	AUGUSTUS	exon	155305303	155305324	.	-	.	ID=g16776.t1.exon4;Parent=g16776.t1;
OX031007.1_Pollenia_amentaria_genome_assembly,_chromosome:_2	AUGUSTUS	start_codon	155305322	155305324	.	-	0	ID=g16776.t1.start1;Parent=g16776.t1;
OX031007.1_Pollenia_amentaria_genome_assembly,_chromosome:_2	AUGUSTUS	gene	155305709	155308075	.	+	.	ID=g16777;
OX031007.1_Pollenia_amentaria_genome_assembly,_chromosome:_2	AUGUSTUS	mRNA	155305709	155308075	1	+	.	ID=g16777.t1;Parent=g16777;
OX031007.1_Pollenia_amentaria_genome_assembly,_chromosome:_2	AUGUSTUS	start_codon	155305709	155305711	.	+	0	ID=g16777.t1.start1;Parent=g16777.t1;
OX031007.1_Pollenia_amentaria_genome_assembly,_chromosome:_2	AUGUSTUS	CDS	155305709	155305864	1	+	0	ID=g16777.t1.CDS1;Parent=g16777.t1;
OX031007.1_Pollenia_amentaria_genome_assembly,_chromosome:_2	AUGUSTUS	exon	155305709	155305864	.	+	.	ID=g16777.t1.exon1;Parent=g16777.t1;
OX031007.1_Pollenia_amentaria_genome_assembly,_chromosome:_2	AUGUSTUS	intron	155305865	155307243	1	+	.	ID=g16777.t1.intron1;Parent=g16777.t1;
OX031007.1_Pollenia_amentaria_genome_assembly,_chromosome:_2	AUGUSTUS	CDS	155307244	155307492	1	+	0	ID=g16777.t1.CDS2;Parent=g16777.t1;
OX031007.1_Pollenia_amentaria_genome_assembly,_chromosome:_2	AUGUSTUS	exon	155307244	155307492	.	+	.	ID=g16777.t1.exon2;Parent=g16777.t1;
OX031007.1_Pollenia_amentaria_genome_assembly,_chromosome:_2	AUGUSTUS	intron	155307493	155307562	1	+	.	ID=g16777.t1.intron2;Parent=g16777.t1;
OX031007.1_Pollenia_amentaria_genome_assembly,_chromosome:_2	AUGUSTUS	CDS	155307563	155308075	1	+	0	ID=g16777.t1.CDS3;Parent=g16777.t1;
OX031007.1_Pollenia_amentaria_genome_assembly,_chromosome:_2	AUGUSTUS	exon	155307563	155308075	.	+	.	ID=g16777.t1.exon3;Parent=g16777.t1;
OX031007.1_Pollenia_amentaria_genome_assembly,_chromosome:_2	AUGUSTUS	stop_codon	155308073	155308075	.	+	0	ID=g16777.t1.stop1;Parent=g16777.t1;
OX031007.1_Pollenia_amentaria_genome_assembly,_chromosome:_2	AUGUSTUS	gene	155394805	155421773	.	+	.	ID=g16778;
OX031007.1_Pollenia_amentaria_genome_assembly,_chromosome:_2	AUGUSTUS	mRNA	155394805	155421773	0.38	+	.	ID=g16778.t1;Parent=g16778;
OX031007.1_Pollenia_amentaria_genome_assembly,_chromosome:_2	AUGUSTUS	start_codon	155394805	155394807	.	+	0	ID=g16778.t1.start1;Parent=g16778.t1;
OX031007.1_Pollenia_amentaria_genome_assembly,_chromosome:_2	AUGUSTUS	CDS	155394805	155395032	0.47	+	0	ID=g16778.t1.CDS1;Parent=g16778.t1;
OX031007.1_Pollenia_amentaria_genome_assembly,_chromosome:_2	AUGUSTUS	exon	155394805	155395032	.	+	.	ID=g16778.t1.exon1;Parent=g16778.t1;
OX031007.1_Pollenia_amentaria_genome_assembly,_chromosome:_2	AUGUSTUS	intron	155395033	155412919	0.49	+	.	ID=g16778.t1.intron1;Parent=g16778.t1;
OX031007.1_Pollenia_amentaria_genome_assembly,_chromosome:_2	AUGUSTUS	CDS	155412920	155413129	1	+	0	ID=g16778.t1.CDS2;Parent=g16778.t1;
OX031007.1_Pollenia_amentaria_genome_assembly,_chromosome:_2	AUGUSTUS	exon	155412920	155413129	.	+	.	ID=g16778.t1.exon2;Parent=g16778.t1;
OX031007.1_Pollenia_amentaria_genome_assembly,_chromosome:_2	AUGUSTUS	intron	155413130	155413188	1	+	.	ID=g16778.t1.intron2;Parent=g16778.t1;
OX031007.1_Pollenia_amentaria_genome_assembly,_chromosome:_2	AUGUSTUS	CDS	155413189	155413391	1	+	0	ID=g16778.t1.CDS3;Parent=g16778.t1;
OX031007.1_Pollenia_amentaria_genome_assembly,_chromosome:_2	AUGUSTUS	exon	155413189	155413391	.	+	.	ID=g16778.t1.exon3;Parent=g16778.t1;
OX031007.1_Pollenia_amentaria_genome_assembly,_chromosome:_2	AUGUSTUS	intron	155413392	155414742	1	+	.	ID=g16778.t1.intron3;Parent=g16778.t1;
OX031007.1_Pollenia_amentaria_genome_assembly,_chromosome:_2	AUGUSTUS	CDS	155414743	155415328	1	+	1	ID=g16778.t1.CDS4;Parent=g16778.t1;
OX031007.1_Pollenia_amentaria_genome_assembly,_chromosome:_2	AUGUSTUS	exon	155414743	155415328	.	+	.	ID=g16778.t1.exon4;Parent=g16778.t1;
OX031007.1_Pollenia_amentaria_genome_assembly,_chromosome:_2	AUGUSTUS	intron	155415329	155415393	1	+	.	ID=g16778.t1.intron4;Parent=g16778.t1;
OX031007.1_Pollenia_amentaria_genome_assembly,_chromosome:_2	AUGUSTUS	CDS	155415394	155415717	1	+	0	ID=g16778.t1.CDS5;Parent=g16778.t1;
OX031007.1_Pollenia_amentaria_genome_assembly,_chromosome:_2	AUGUSTUS	exon	155415394	155415717	.	+	.	ID=g16778.t1.exon5;Parent=g16778.t1;
OX031007.1_Pollenia_amentaria_genome_assembly,_chromosome:_2	AUGUSTUS	intron	155415718	155415772	1	+	.	ID=g16778.t1.intron5;Parent=g16778.t1;
OX031007.1_Pollenia_amentaria_genome_assembly,_chromosome:_2	AUGUSTUS	CDS	155415773	155416780	1	+	0	ID=g16778.t1.CDS6;Parent=g16778.t1;
OX031007.1_Pollenia_amentaria_genome_assembly,_chromosome:_2	AUGUSTUS	exon	155415773	155416780	.	+	.	ID=g16778.t1.exon6;Parent=g16778.t1;
OX031007.1_Pollenia_amentaria_genome_assembly,_chromosome:_2	AUGUSTUS	intron	155416781	155416847	1	+	.	ID=g16778.t1.intron6;Parent=g16778.t1;
OX031007.1_Pollenia_amentaria_genome_assembly,_chromosome:_2	AUGUSTUS	CDS	155416848	155417072	0.76	+	0	ID=g16778.t1.CDS7;Parent=g16778.t1;
OX031007.1_Pollenia_amentaria_genome_assembly,_chromosome:_2	AUGUSTUS	exon	155416848	155417072	.	+	.	ID=g16778.t1.exon7;Parent=g16778.t1;
OX031007.1_Pollenia_amentaria_genome_assembly,_chromosome:_2	AUGUSTUS	intron	155417073	155421659	0.76	+	.	ID=g16778.t1.intron7;Parent=g16778.t1;
OX031007.1_Pollenia_amentaria_genome_assembly,_chromosome:_2	AUGUSTUS	CDS	155421660	155421773	0.76	+	0	ID=g16778.t1.CDS8;Parent=g16778.t1;
OX031007.1_Pollenia_amentaria_genome_assembly,_chromosome:_2	AUGUSTUS	exon	155421660	155421773	.	+	.	ID=g16778.t1.exon8;Parent=g16778.t1;
OX031007.1_Pollenia_amentaria_genome_assembly,_chromosome:_2	AUGUSTUS	stop_codon	155421771	155421773	.	+	0	ID=g16778.t1.stop1;Parent=g16778.t1;
OX031007.1_Pollenia_amentaria_genome_assembly,_chromosome:_2	AUGUSTUS	gene	155426930	155430390	.	-	.	ID=g16779;
OX031007.1_Pollenia_amentaria_genome_assembly,_chromosome:_2	AUGUSTUS	mRNA	155426930	155430390	1	-	.	ID=g16779.t1;Parent=g16779;
OX031007.1_Pollenia_amentaria_genome_assembly,_chromosome:_2	AUGUSTUS	stop_codon	155426930	155426932	.	-	0	ID=g16779.t1.stop1;Parent=g16779.t1;
OX031007.1_Pollenia_amentaria_genome_assembly,_chromosome:_2	AUGUSTUS	CDS	155426930	155428238	1	-	1	ID=g16779.t1.CDS1;Parent=g16779.t1;
OX031007.1_Pollenia_amentaria_genome_assembly,_chromosome:_2	AUGUSTUS	exon	155426930	155428238	.	-	.	ID=g16779.t1.exon1;Parent=g16779.t1;
OX031007.1_Pollenia_amentaria_genome_assembly,_chromosome:_2	AUGUSTUS	intron	155428239	155430148	1	-	.	ID=g16779.t1.intron1;Parent=g16779.t1;
OX031007.1_Pollenia_amentaria_genome_assembly,_chromosome:_2	AUGUSTUS	CDS	155430149	155430390	1	-	0	ID=g16779.t1.CDS2;Parent=g16779.t1;
OX031007.1_Pollenia_amentaria_genome_assembly,_chromosome:_2	AUGUSTUS	exon	155430149	155430390	.	-	.	ID=g16779.t1.exon2;Parent=g16779.t1;
OX031007.1_Pollenia_amentaria_genome_assembly,_chromosome:_2	AUGUSTUS	start_codon	155430388	155430390	.	-	0	ID=g16779.t1.start1;Parent=g16779.t1;
OX031007.1_Pollenia_amentaria_genome_assembly,_chromosome:_2	AUGUSTUS	gene	155434331	155435020	.	+	.	ID=g16780;
OX031007.1_Pollenia_amentaria_genome_assembly,_chromosome:_2	AUGUSTUS	mRNA	155434331	155435020	1	+	.	ID=g16780.t1;Parent=g16780;
OX031007.1_Pollenia_amentaria_genome_assembly,_chromosome:_2	AUGUSTUS	start_codon	155434331	155434333	.	+	0	ID=g16780.t1.start1;Parent=g16780.t1;
OX031007.1_Pollenia_amentaria_genome_assembly,_chromosome:_2	AUGUSTUS	CDS	155434331	155435020	1	+	0	ID=g16780.t1.CDS1;Parent=g16780.t1;
OX031007.1_Pollenia_amentaria_genome_assembly,_chromosome:_2	AUGUSTUS	exon	155434331	155435020	.	+	.	ID=g16780.t1.exon1;Parent=g16780.t1;
OX031007.1_Pollenia_amentaria_genome_assembly,_chromosome:_2	AUGUSTUS	stop_codon	155435018	155435020	.	+	0	ID=g16780.t1.stop1;Parent=g16780.t1;
OX031007.1_Pollenia_amentaria_genome_assembly,_chromosome:_2	AUGUSTUS	gene	155445103	155446587	.	-	.	ID=g16781;
OX031007.1_Pollenia_amentaria_genome_assembly,_chromosome:_2	AUGUSTUS	mRNA	155445103	155446587	0.72	-	.	ID=g16781.t1;Parent=g16781;
OX031007.1_Pollenia_amentaria_genome_assembly,_chromosome:_2	AUGUSTUS	stop_codon	155445103	155445105	.	-	0	ID=g16781.t1.stop1;Parent=g16781.t1;
OX031007.1_Pollenia_amentaria_genome_assembly,_chromosome:_2	AUGUSTUS	CDS	155445103	155445643	0.97	-	1	ID=g16781.t1.CDS1;Parent=g16781.t1;
OX031007.1_Pollenia_amentaria_genome_assembly,_chromosome:_2	AUGUSTUS	exon	155445103	155445643	.	-	.	ID=g16781.t1.exon1;Parent=g16781.t1;
OX031007.1_Pollenia_amentaria_genome_assembly,_chromosome:_2	AUGUSTUS	intron	155445644	155446099	0.86	-	.	ID=g16781.t1.intron1;Parent=g16781.t1;
OX031007.1_Pollenia_amentaria_genome_assembly,_chromosome:_2	AUGUSTUS	CDS	155446100	155446587	0.72	-	0	ID=g16781.t1.CDS2;Parent=g16781.t1;
OX031007.1_Pollenia_amentaria_genome_assembly,_chromosome:_2	AUGUSTUS	exon	155446100	155446587	.	-	.	ID=g16781.t1.exon2;Parent=g16781.t1;
OX031007.1_Pollenia_amentaria_genome_assembly,_chromosome:_2	AUGUSTUS	start_codon	155446585	155446587	.	-	0	ID=g16781.t1.start1;Parent=g16781.t1;
OX031007.1_Pollenia_amentaria_genome_assembly,_chromosome:_2	AUGUSTUS	gene	155446668	155446976	.	-	.	ID=g16782;
OX031007.1_Pollenia_amentaria_genome_assembly,_chromosome:_2	AUGUSTUS	mRNA	155446668	155446976	1	-	.	ID=g16782.t1;Parent=g16782;
OX031007.1_Pollenia_amentaria_genome_assembly,_chromosome:_2	AUGUSTUS	stop_codon	155446668	155446670	.	-	0	ID=g16782.t1.stop1;Parent=g16782.t1;
OX031007.1_Pollenia_amentaria_genome_assembly,_chromosome:_2	AUGUSTUS	CDS	155446668	155446976	1	-	0	ID=g16782.t1.CDS1;Parent=g16782.t1;
OX031007.1_Pollenia_amentaria_genome_assembly,_chromosome:_2	AUGUSTUS	exon	155446668	155446976	.	-	.	ID=g16782.t1.exon1;Parent=g16782.t1;
OX031007.1_Pollenia_amentaria_genome_assembly,_chromosome:_2	AUGUSTUS	start_codon	155446974	155446976	.	-	0	ID=g16782.t1.start1;Parent=g16782.t1;
OX031007.1_Pollenia_amentaria_genome_assembly,_chromosome:_2	AUGUSTUS	gene	155451629	155452132	.	-	.	ID=g16783;
OX031007.1_Pollenia_amentaria_genome_assembly,_chromosome:_2	AUGUSTUS	mRNA	155451629	155452132	0.99	-	.	ID=g16783.t1;Parent=g16783;
OX031007.1_Pollenia_amentaria_genome_assembly,_chromosome:_2	AUGUSTUS	stop_codon	155451629	155451631	.	-	0	ID=g16783.t1.stop1;Parent=g16783.t1;
OX031007.1_Pollenia_amentaria_genome_assembly,_chromosome:_2	AUGUSTUS	CDS	155451629	155452132	0.99	-	0	ID=g16783.t1.CDS1;Parent=g16783.t1;
OX031007.1_Pollenia_amentaria_genome_assembly,_chromosome:_2	AUGUSTUS	exon	155451629	155452132	.	-	.	ID=g16783.t1.exon1;Parent=g16783.t1;
OX031007.1_Pollenia_amentaria_genome_assembly,_chromosome:_2	AUGUSTUS	start_codon	155452130	155452132	.	-	0	ID=g16783.t1.start1;Parent=g16783.t1;
OX031007.1_Pollenia_amentaria_genome_assembly,_chromosome:_2	AUGUSTUS	gene	155464302	155465267	.	+	.	ID=g16784;
OX031007.1_Pollenia_amentaria_genome_assembly,_chromosome:_2	AUGUSTUS	mRNA	155464302	155465267	1	+	.	ID=g16784.t1;Parent=g16784;
OX031007.1_Pollenia_amentaria_genome_assembly,_chromosome:_2	AUGUSTUS	start_codon	155464302	155464304	.	+	0	ID=g16784.t1.start1;Parent=g16784.t1;
OX031007.1_Pollenia_amentaria_genome_assembly,_chromosome:_2	AUGUSTUS	CDS	155464302	155465267	1	+	0	ID=g16784.t1.CDS1;Parent=g16784.t1;
OX031007.1_Pollenia_amentaria_genome_assembly,_chromosome:_2	AUGUSTUS	exon	155464302	155465267	.	+	.	ID=g16784.t1.exon1;Parent=g16784.t1;
OX031007.1_Pollenia_amentaria_genome_assembly,_chromosome:_2	AUGUSTUS	stop_codon	155465265	155465267	.	+	0	ID=g16784.t1.stop1;Parent=g16784.t1;
OX031007.1_Pollenia_amentaria_genome_assembly,_chromosome:_2	AUGUSTUS	gene	155468538	155469430	.	-	.	ID=g16785;
OX031007.1_Pollenia_amentaria_genome_assembly,_chromosome:_2	AUGUSTUS	mRNA	155468538	155469430	1	-	.	ID=g16785.t1;Parent=g16785;
OX031007.1_Pollenia_amentaria_genome_assembly,_chromosome:_2	AUGUSTUS	stop_codon	155468538	155468540	.	-	0	ID=g16785.t1.stop1;Parent=g16785.t1;
OX031007.1_Pollenia_amentaria_genome_assembly,_chromosome:_2	AUGUSTUS	CDS	155468538	155468990	1	-	0	ID=g16785.t1.CDS1;Parent=g16785.t1;
OX031007.1_Pollenia_amentaria_genome_assembly,_chromosome:_2	AUGUSTUS	exon	155468538	155468990	.	-	.	ID=g16785.t1.exon1;Parent=g16785.t1;
OX031007.1_Pollenia_amentaria_genome_assembly,_chromosome:_2	AUGUSTUS	intron	155468991	155469041	1	-	.	ID=g16785.t1.intron1;Parent=g16785.t1;
OX031007.1_Pollenia_amentaria_genome_assembly,_chromosome:_2	AUGUSTUS	CDS	155469042	155469242	1	-	0	ID=g16785.t1.CDS2;Parent=g16785.t1;
OX031007.1_Pollenia_amentaria_genome_assembly,_chromosome:_2	AUGUSTUS	exon	155469042	155469242	.	-	.	ID=g16785.t1.exon2;Parent=g16785.t1;
OX031007.1_Pollenia_amentaria_genome_assembly,_chromosome:_2	AUGUSTUS	intron	155469243	155469310	1	-	.	ID=g16785.t1.intron2;Parent=g16785.t1;
OX031007.1_Pollenia_amentaria_genome_assembly,_chromosome:_2	AUGUSTUS	CDS	155469311	155469430	1	-	0	ID=g16785.t1.CDS3;Parent=g16785.t1;
OX031007.1_Pollenia_amentaria_genome_assembly,_chromosome:_2	AUGUSTUS	exon	155469311	155469430	.	-	.	ID=g16785.t1.exon3;Parent=g16785.t1;
OX031007.1_Pollenia_amentaria_genome_assembly,_chromosome:_2	AUGUSTUS	start_codon	155469428	155469430	.	-	0	ID=g16785.t1.start1;Parent=g16785.t1;
OX031007.1_Pollenia_amentaria_genome_assembly,_chromosome:_2	AUGUSTUS	gene	155652321	155659234	.	+	.	ID=g16786;
OX031007.1_Pollenia_amentaria_genome_assembly,_chromosome:_2	AUGUSTUS	mRNA	155652321	155659234	1	+	.	ID=g16786.t1;Parent=g16786;
OX031007.1_Pollenia_amentaria_genome_assembly,_chromosome:_2	AUGUSTUS	start_codon	155652321	155652323	.	+	0	ID=g16786.t1.start1;Parent=g16786.t1;
OX031007.1_Pollenia_amentaria_genome_assembly,_chromosome:_2	AUGUSTUS	CDS	155652321	155652612	1	+	0	ID=g16786.t1.CDS1;Parent=g16786.t1;
OX031007.1_Pollenia_amentaria_genome_assembly,_chromosome:_2	AUGUSTUS	exon	155652321	155652612	.	+	.	ID=g16786.t1.exon1;Parent=g16786.t1;
OX031007.1_Pollenia_amentaria_genome_assembly,_chromosome:_2	AUGUSTUS	intron	155652613	155659112	1	+	.	ID=g16786.t1.intron1;Parent=g16786.t1;
OX031007.1_Pollenia_amentaria_genome_assembly,_chromosome:_2	AUGUSTUS	CDS	155659113	155659234	1	+	2	ID=g16786.t1.CDS2;Parent=g16786.t1;
OX031007.1_Pollenia_amentaria_genome_assembly,_chromosome:_2	AUGUSTUS	exon	155659113	155659234	.	+	.	ID=g16786.t1.exon2;Parent=g16786.t1;
OX031007.1_Pollenia_amentaria_genome_assembly,_chromosome:_2	AUGUSTUS	stop_codon	155659232	155659234	.	+	0	ID=g16786.t1.stop1;Parent=g16786.t1;
OX031007.1_Pollenia_amentaria_genome_assembly,_chromosome:_2	AUGUSTUS	gene	155686492	155686973	.	+	.	ID=g16787;
OX031007.1_Pollenia_amentaria_genome_assembly,_chromosome:_2	AUGUSTUS	mRNA	155686492	155686973	0.74	+	.	ID=g16787.t1;Parent=g16787;
OX031007.1_Pollenia_amentaria_genome_assembly,_chromosome:_2	AUGUSTUS	start_codon	155686492	155686494	.	+	0	ID=g16787.t1.start1;Parent=g16787.t1;
OX031007.1_Pollenia_amentaria_genome_assembly,_chromosome:_2	AUGUSTUS	CDS	155686492	155686541	0.74	+	0	ID=g16787.t1.CDS1;Parent=g16787.t1;
OX031007.1_Pollenia_amentaria_genome_assembly,_chromosome:_2	AUGUSTUS	exon	155686492	155686541	.	+	.	ID=g16787.t1.exon1;Parent=g16787.t1;
OX031007.1_Pollenia_amentaria_genome_assembly,_chromosome:_2	AUGUSTUS	intron	155686542	155686627	0.78	+	.	ID=g16787.t1.intron1;Parent=g16787.t1;
OX031007.1_Pollenia_amentaria_genome_assembly,_chromosome:_2	AUGUSTUS	CDS	155686628	155686973	1	+	1	ID=g16787.t1.CDS2;Parent=g16787.t1;
OX031007.1_Pollenia_amentaria_genome_assembly,_chromosome:_2	AUGUSTUS	exon	155686628	155686973	.	+	.	ID=g16787.t1.exon2;Parent=g16787.t1;
OX031007.1_Pollenia_amentaria_genome_assembly,_chromosome:_2	AUGUSTUS	stop_codon	155686971	155686973	.	+	0	ID=g16787.t1.stop1;Parent=g16787.t1;
OX031007.1_Pollenia_amentaria_genome_assembly,_chromosome:_2	AUGUSTUS	gene	155715179	155775217	.	+	.	ID=g16788;
OX031007.1_Pollenia_amentaria_genome_assembly,_chromosome:_2	AUGUSTUS	mRNA	155715179	155775217	0.93	+	.	ID=g16788.t1;Parent=g16788;
OX031007.1_Pollenia_amentaria_genome_assembly,_chromosome:_2	AUGUSTUS	start_codon	155715179	155715181	.	+	0	ID=g16788.t1.start1;Parent=g16788.t1;
OX031007.1_Pollenia_amentaria_genome_assembly,_chromosome:_2	AUGUSTUS	CDS	155715179	155715305	0.93	+	0	ID=g16788.t1.CDS1;Parent=g16788.t1;
OX031007.1_Pollenia_amentaria_genome_assembly,_chromosome:_2	AUGUSTUS	exon	155715179	155715305	.	+	.	ID=g16788.t1.exon1;Parent=g16788.t1;
OX031007.1_Pollenia_amentaria_genome_assembly,_chromosome:_2	AUGUSTUS	intron	155715306	155724634	1	+	.	ID=g16788.t1.intron1;Parent=g16788.t1;
OX031007.1_Pollenia_amentaria_genome_assembly,_chromosome:_2	AUGUSTUS	CDS	155724635	155724763	1	+	2	ID=g16788.t1.CDS2;Parent=g16788.t1;
OX031007.1_Pollenia_amentaria_genome_assembly,_chromosome:_2	AUGUSTUS	exon	155724635	155724763	.	+	.	ID=g16788.t1.exon2;Parent=g16788.t1;
OX031007.1_Pollenia_amentaria_genome_assembly,_chromosome:_2	AUGUSTUS	intron	155724764	155732687	1	+	.	ID=g16788.t1.intron2;Parent=g16788.t1;
OX031007.1_Pollenia_amentaria_genome_assembly,_chromosome:_2	AUGUSTUS	CDS	155732688	155733031	1	+	2	ID=g16788.t1.CDS3;Parent=g16788.t1;
OX031007.1_Pollenia_amentaria_genome_assembly,_chromosome:_2	AUGUSTUS	exon	155732688	155733031	.	+	.	ID=g16788.t1.exon3;Parent=g16788.t1;
OX031007.1_Pollenia_amentaria_genome_assembly,_chromosome:_2	AUGUSTUS	intron	155733032	155748932	1	+	.	ID=g16788.t1.intron3;Parent=g16788.t1;
OX031007.1_Pollenia_amentaria_genome_assembly,_chromosome:_2	AUGUSTUS	CDS	155748933	155749101	1	+	0	ID=g16788.t1.CDS4;Parent=g16788.t1;
OX031007.1_Pollenia_amentaria_genome_assembly,_chromosome:_2	AUGUSTUS	exon	155748933	155749101	.	+	.	ID=g16788.t1.exon4;Parent=g16788.t1;
OX031007.1_Pollenia_amentaria_genome_assembly,_chromosome:_2	AUGUSTUS	intron	155749102	155759368	1	+	.	ID=g16788.t1.intron4;Parent=g16788.t1;
OX031007.1_Pollenia_amentaria_genome_assembly,_chromosome:_2	AUGUSTUS	CDS	155759369	155759469	1	+	2	ID=g16788.t1.CDS5;Parent=g16788.t1;
OX031007.1_Pollenia_amentaria_genome_assembly,_chromosome:_2	AUGUSTUS	exon	155759369	155759469	.	+	.	ID=g16788.t1.exon5;Parent=g16788.t1;
OX031007.1_Pollenia_amentaria_genome_assembly,_chromosome:_2	AUGUSTUS	intron	155759470	155774641	1	+	.	ID=g16788.t1.intron5;Parent=g16788.t1;
OX031007.1_Pollenia_amentaria_genome_assembly,_chromosome:_2	AUGUSTUS	CDS	155774642	155774800	1	+	0	ID=g16788.t1.CDS6;Parent=g16788.t1;
OX031007.1_Pollenia_amentaria_genome_assembly,_chromosome:_2	AUGUSTUS	exon	155774642	155774800	.	+	.	ID=g16788.t1.exon6;Parent=g16788.t1;
OX031007.1_Pollenia_amentaria_genome_assembly,_chromosome:_2	AUGUSTUS	intron	155774801	155774872	1	+	.	ID=g16788.t1.intron6;Parent=g16788.t1;
OX031007.1_Pollenia_amentaria_genome_assembly,_chromosome:_2	AUGUSTUS	CDS	155774873	155775217	1	+	0	ID=g16788.t1.CDS7;Parent=g16788.t1;
OX031007.1_Pollenia_amentaria_genome_assembly,_chromosome:_2	AUGUSTUS	exon	155774873	155775217	.	+	.	ID=g16788.t1.exon7;Parent=g16788.t1;
OX031007.1_Pollenia_amentaria_genome_assembly,_chromosome:_2	AUGUSTUS	stop_codon	155775215	155775217	.	+	0	ID=g16788.t1.stop1;Parent=g16788.t1;
OX031007.1_Pollenia_amentaria_genome_assembly,_chromosome:_2	GeneMark.hmm3	mRNA	155774645	155775217	.	+	.	ID=g16788.t2;Parent=g16788;
OX031007.1_Pollenia_amentaria_genome_assembly,_chromosome:_2	GeneMark.hmm3	start_codon	155774645	155774647	.	+	0	ID=g16788.t2.start1;Parent=g16788.t2;
OX031007.1_Pollenia_amentaria_genome_assembly,_chromosome:_2	GeneMark.hmm3	CDS	155774645	155774800	.	+	0	ID=g16788.t2.CDS1;Parent=g16788.t2;
OX031007.1_Pollenia_amentaria_genome_assembly,_chromosome:_2	GeneMark.hmm3	exon	155774645	155774800	0	+	.	ID=g16788.t2.exon1;Parent=g16788.t2;
OX031007.1_Pollenia_amentaria_genome_assembly,_chromosome:_2	GeneMark.hmm3	intron	155774801	155774872	.	+	0	ID=g16788.t2.intron1;Parent=g16788.t2;
OX031007.1_Pollenia_amentaria_genome_assembly,_chromosome:_2	GeneMark.hmm3	CDS	155774873	155775217	.	+	0	ID=g16788.t2.CDS2;Parent=g16788.t2;
OX031007.1_Pollenia_amentaria_genome_assembly,_chromosome:_2	GeneMark.hmm3	exon	155774873	155775217	0	+	.	ID=g16788.t2.exon2;Parent=g16788.t2;
OX031007.1_Pollenia_amentaria_genome_assembly,_chromosome:_2	GeneMark.hmm3	stop_codon	155775215	155775217	.	+	0	ID=g16788.t2.stop1;Parent=g16788.t2;
OX031007.1_Pollenia_amentaria_genome_assembly,_chromosome:_2	AUGUSTUS	gene	155780323	155780660	.	+	.	ID=g16789;
OX031007.1_Pollenia_amentaria_genome_assembly,_chromosome:_2	AUGUSTUS	mRNA	155780323	155780660	0.5	+	.	ID=g16789.t1;Parent=g16789;
OX031007.1_Pollenia_amentaria_genome_assembly,_chromosome:_2	AUGUSTUS	start_codon	155780323	155780325	.	+	0	ID=g16789.t1.start1;Parent=g16789.t1;
OX031007.1_Pollenia_amentaria_genome_assembly,_chromosome:_2	AUGUSTUS	CDS	155780323	155780558	0.65	+	0	ID=g16789.t1.CDS1;Parent=g16789.t1;
OX031007.1_Pollenia_amentaria_genome_assembly,_chromosome:_2	AUGUSTUS	exon	155780323	155780558	.	+	.	ID=g16789.t1.exon1;Parent=g16789.t1;
OX031007.1_Pollenia_amentaria_genome_assembly,_chromosome:_2	AUGUSTUS	intron	155780559	155780656	0.6	+	.	ID=g16789.t1.intron1;Parent=g16789.t1;
OX031007.1_Pollenia_amentaria_genome_assembly,_chromosome:_2	AUGUSTUS	CDS	155780657	155780660	0.6	+	1	ID=g16789.t1.CDS2;Parent=g16789.t1;
OX031007.1_Pollenia_amentaria_genome_assembly,_chromosome:_2	AUGUSTUS	exon	155780657	155780660	.	+	.	ID=g16789.t1.exon2;Parent=g16789.t1;
OX031007.1_Pollenia_amentaria_genome_assembly,_chromosome:_2	AUGUSTUS	stop_codon	155780658	155780660	.	+	0	ID=g16789.t1.stop1;Parent=g16789.t1;
OX031007.1_Pollenia_amentaria_genome_assembly,_chromosome:_2	AUGUSTUS	gene	155845398	155881842	.	+	.	ID=g16790;
OX031007.1_Pollenia_amentaria_genome_assembly,_chromosome:_2	AUGUSTUS	mRNA	155845398	155881842	0.94	+	.	ID=g16790.t1;Parent=g16790;
OX031007.1_Pollenia_amentaria_genome_assembly,_chromosome:_2	AUGUSTUS	start_codon	155845398	155845400	.	+	0	ID=g16790.t1.start1;Parent=g16790.t1;
OX031007.1_Pollenia_amentaria_genome_assembly,_chromosome:_2	AUGUSTUS	CDS	155845398	155845860	1	+	0	ID=g16790.t1.CDS1;Parent=g16790.t1;
OX031007.1_Pollenia_amentaria_genome_assembly,_chromosome:_2	AUGUSTUS	exon	155845398	155845860	.	+	.	ID=g16790.t1.exon1;Parent=g16790.t1;
OX031007.1_Pollenia_amentaria_genome_assembly,_chromosome:_2	AUGUSTUS	intron	155845861	155872075	0.96	+	.	ID=g16790.t1.intron1;Parent=g16790.t1;
OX031007.1_Pollenia_amentaria_genome_assembly,_chromosome:_2	AUGUSTUS	CDS	155872076	155872193	1	+	2	ID=g16790.t1.CDS2;Parent=g16790.t1;
OX031007.1_Pollenia_amentaria_genome_assembly,_chromosome:_2	AUGUSTUS	exon	155872076	155872193	.	+	.	ID=g16790.t1.exon2;Parent=g16790.t1;
OX031007.1_Pollenia_amentaria_genome_assembly,_chromosome:_2	AUGUSTUS	intron	155872194	155872302	1	+	.	ID=g16790.t1.intron2;Parent=g16790.t1;
OX031007.1_Pollenia_amentaria_genome_assembly,_chromosome:_2	AUGUSTUS	CDS	155872303	155872492	1	+	1	ID=g16790.t1.CDS3;Parent=g16790.t1;
OX031007.1_Pollenia_amentaria_genome_assembly,_chromosome:_2	AUGUSTUS	exon	155872303	155872492	.	+	.	ID=g16790.t1.exon3;Parent=g16790.t1;
OX031007.1_Pollenia_amentaria_genome_assembly,_chromosome:_2	AUGUSTUS	intron	155872493	155872555	1	+	.	ID=g16790.t1.intron3;Parent=g16790.t1;
OX031007.1_Pollenia_amentaria_genome_assembly,_chromosome:_2	AUGUSTUS	CDS	155872556	155872701	1	+	0	ID=g16790.t1.CDS4;Parent=g16790.t1;
OX031007.1_Pollenia_amentaria_genome_assembly,_chromosome:_2	AUGUSTUS	exon	155872556	155872701	.	+	.	ID=g16790.t1.exon4;Parent=g16790.t1;
OX031007.1_Pollenia_amentaria_genome_assembly,_chromosome:_2	AUGUSTUS	intron	155872702	155872763	1	+	.	ID=g16790.t1.intron4;Parent=g16790.t1;
OX031007.1_Pollenia_amentaria_genome_assembly,_chromosome:_2	AUGUSTUS	CDS	155872764	155873002	1	+	1	ID=g16790.t1.CDS5;Parent=g16790.t1;
OX031007.1_Pollenia_amentaria_genome_assembly,_chromosome:_2	AUGUSTUS	exon	155872764	155873002	.	+	.	ID=g16790.t1.exon5;Parent=g16790.t1;
OX031007.1_Pollenia_amentaria_genome_assembly,_chromosome:_2	AUGUSTUS	intron	155873003	155873071	1	+	.	ID=g16790.t1.intron5;Parent=g16790.t1;
OX031007.1_Pollenia_amentaria_genome_assembly,_chromosome:_2	AUGUSTUS	CDS	155873072	155873206	1	+	2	ID=g16790.t1.CDS6;Parent=g16790.t1;
OX031007.1_Pollenia_amentaria_genome_assembly,_chromosome:_2	AUGUSTUS	exon	155873072	155873206	.	+	.	ID=g16790.t1.exon6;Parent=g16790.t1;
OX031007.1_Pollenia_amentaria_genome_assembly,_chromosome:_2	AUGUSTUS	intron	155873207	155873273	1	+	.	ID=g16790.t1.intron6;Parent=g16790.t1;
OX031007.1_Pollenia_amentaria_genome_assembly,_chromosome:_2	AUGUSTUS	CDS	155873274	155873816	1	+	2	ID=g16790.t1.CDS7;Parent=g16790.t1;
OX031007.1_Pollenia_amentaria_genome_assembly,_chromosome:_2	AUGUSTUS	exon	155873274	155873816	.	+	.	ID=g16790.t1.exon7;Parent=g16790.t1;
OX031007.1_Pollenia_amentaria_genome_assembly,_chromosome:_2	AUGUSTUS	intron	155873817	155881172	1	+	.	ID=g16790.t1.intron7;Parent=g16790.t1;
OX031007.1_Pollenia_amentaria_genome_assembly,_chromosome:_2	AUGUSTUS	CDS	155881173	155881429	1	+	2	ID=g16790.t1.CDS8;Parent=g16790.t1;
OX031007.1_Pollenia_amentaria_genome_assembly,_chromosome:_2	AUGUSTUS	exon	155881173	155881429	.	+	.	ID=g16790.t1.exon8;Parent=g16790.t1;
OX031007.1_Pollenia_amentaria_genome_assembly,_chromosome:_2	AUGUSTUS	intron	155881430	155881497	1	+	.	ID=g16790.t1.intron8;Parent=g16790.t1;
OX031007.1_Pollenia_amentaria_genome_assembly,_chromosome:_2	AUGUSTUS	CDS	155881498	155881842	0.98	+	0	ID=g16790.t1.CDS9;Parent=g16790.t1;
OX031007.1_Pollenia_amentaria_genome_assembly,_chromosome:_2	AUGUSTUS	exon	155881498	155881842	.	+	.	ID=g16790.t1.exon9;Parent=g16790.t1;
OX031007.1_Pollenia_amentaria_genome_assembly,_chromosome:_2	AUGUSTUS	stop_codon	155881840	155881842	.	+	0	ID=g16790.t1.stop1;Parent=g16790.t1;
OX031007.1_Pollenia_amentaria_genome_assembly,_chromosome:_2	AUGUSTUS	gene	155931822	155941769	.	+	.	ID=g16791;
OX031007.1_Pollenia_amentaria_genome_assembly,_chromosome:_2	AUGUSTUS	mRNA	155931822	155941769	0.62	+	.	ID=g16791.t1;Parent=g16791;
OX031007.1_Pollenia_amentaria_genome_assembly,_chromosome:_2	AUGUSTUS	start_codon	155931822	155931824	.	+	0	ID=g16791.t1.start1;Parent=g16791.t1;
OX031007.1_Pollenia_amentaria_genome_assembly,_chromosome:_2	AUGUSTUS	CDS	155931822	155932011	0.96	+	0	ID=g16791.t1.CDS1;Parent=g16791.t1;
OX031007.1_Pollenia_amentaria_genome_assembly,_chromosome:_2	AUGUSTUS	exon	155931822	155932011	.	+	.	ID=g16791.t1.exon1;Parent=g16791.t1;
OX031007.1_Pollenia_amentaria_genome_assembly,_chromosome:_2	AUGUSTUS	intron	155932012	155941641	0.62	+	.	ID=g16791.t1.intron1;Parent=g16791.t1;
OX031007.1_Pollenia_amentaria_genome_assembly,_chromosome:_2	AUGUSTUS	CDS	155941642	155941769	0.62	+	2	ID=g16791.t1.CDS2;Parent=g16791.t1;
OX031007.1_Pollenia_amentaria_genome_assembly,_chromosome:_2	AUGUSTUS	exon	155941642	155941769	.	+	.	ID=g16791.t1.exon2;Parent=g16791.t1;
OX031007.1_Pollenia_amentaria_genome_assembly,_chromosome:_2	AUGUSTUS	stop_codon	155941767	155941769	.	+	0	ID=g16791.t1.stop1;Parent=g16791.t1;
OX031007.1_Pollenia_amentaria_genome_assembly,_chromosome:_2	AUGUSTUS	gene	155941950	155942880	.	+	.	ID=g16792;
OX031007.1_Pollenia_amentaria_genome_assembly,_chromosome:_2	AUGUSTUS	mRNA	155941950	155942880	1	+	.	ID=g16792.t1;Parent=g16792;
OX031007.1_Pollenia_amentaria_genome_assembly,_chromosome:_2	AUGUSTUS	start_codon	155941950	155941952	.	+	0	ID=g16792.t1.start1;Parent=g16792.t1;
OX031007.1_Pollenia_amentaria_genome_assembly,_chromosome:_2	AUGUSTUS	CDS	155941950	155942000	1	+	0	ID=g16792.t1.CDS1;Parent=g16792.t1;
OX031007.1_Pollenia_amentaria_genome_assembly,_chromosome:_2	AUGUSTUS	exon	155941950	155942000	.	+	.	ID=g16792.t1.exon1;Parent=g16792.t1;
OX031007.1_Pollenia_amentaria_genome_assembly,_chromosome:_2	AUGUSTUS	intron	155942001	155942062	1	+	.	ID=g16792.t1.intron1;Parent=g16792.t1;
OX031007.1_Pollenia_amentaria_genome_assembly,_chromosome:_2	AUGUSTUS	CDS	155942063	155942148	1	+	0	ID=g16792.t1.CDS2;Parent=g16792.t1;
OX031007.1_Pollenia_amentaria_genome_assembly,_chromosome:_2	AUGUSTUS	exon	155942063	155942148	.	+	.	ID=g16792.t1.exon2;Parent=g16792.t1;
OX031007.1_Pollenia_amentaria_genome_assembly,_chromosome:_2	AUGUSTUS	intron	155942149	155942260	1	+	.	ID=g16792.t1.intron2;Parent=g16792.t1;
OX031007.1_Pollenia_amentaria_genome_assembly,_chromosome:_2	AUGUSTUS	CDS	155942261	155942501	1	+	1	ID=g16792.t1.CDS3;Parent=g16792.t1;
OX031007.1_Pollenia_amentaria_genome_assembly,_chromosome:_2	AUGUSTUS	exon	155942261	155942501	.	+	.	ID=g16792.t1.exon3;Parent=g16792.t1;
OX031007.1_Pollenia_amentaria_genome_assembly,_chromosome:_2	AUGUSTUS	intron	155942502	155942575	1	+	.	ID=g16792.t1.intron3;Parent=g16792.t1;
OX031007.1_Pollenia_amentaria_genome_assembly,_chromosome:_2	AUGUSTUS	CDS	155942576	155942743	1	+	0	ID=g16792.t1.CDS4;Parent=g16792.t1;
OX031007.1_Pollenia_amentaria_genome_assembly,_chromosome:_2	AUGUSTUS	exon	155942576	155942743	.	+	.	ID=g16792.t1.exon4;Parent=g16792.t1;
OX031007.1_Pollenia_amentaria_genome_assembly,_chromosome:_2	AUGUSTUS	intron	155942744	155942874	1	+	.	ID=g16792.t1.intron4;Parent=g16792.t1;
OX031007.1_Pollenia_amentaria_genome_assembly,_chromosome:_2	AUGUSTUS	CDS	155942875	155942880	1	+	0	ID=g16792.t1.CDS5;Parent=g16792.t1;
OX031007.1_Pollenia_amentaria_genome_assembly,_chromosome:_2	AUGUSTUS	exon	155942875	155942880	.	+	.	ID=g16792.t1.exon5;Parent=g16792.t1;
OX031007.1_Pollenia_amentaria_genome_assembly,_chromosome:_2	AUGUSTUS	stop_codon	155942878	155942880	.	+	0	ID=g16792.t1.stop1;Parent=g16792.t1;
OX031007.1_Pollenia_amentaria_genome_assembly,_chromosome:_2	AUGUSTUS	gene	155967857	155968493	.	+	.	ID=g16793;
OX031007.1_Pollenia_amentaria_genome_assembly,_chromosome:_2	AUGUSTUS	mRNA	155967857	155968493	1	+	.	ID=g16793.t1;Parent=g16793;
OX031007.1_Pollenia_amentaria_genome_assembly,_chromosome:_2	AUGUSTUS	start_codon	155967857	155967859	.	+	0	ID=g16793.t1.start1;Parent=g16793.t1;
OX031007.1_Pollenia_amentaria_genome_assembly,_chromosome:_2	AUGUSTUS	CDS	155967857	155968114	1	+	0	ID=g16793.t1.CDS1;Parent=g16793.t1;
OX031007.1_Pollenia_amentaria_genome_assembly,_chromosome:_2	AUGUSTUS	exon	155967857	155968114	.	+	.	ID=g16793.t1.exon1;Parent=g16793.t1;
OX031007.1_Pollenia_amentaria_genome_assembly,_chromosome:_2	AUGUSTUS	intron	155968115	155968193	1	+	.	ID=g16793.t1.intron1;Parent=g16793.t1;
OX031007.1_Pollenia_amentaria_genome_assembly,_chromosome:_2	AUGUSTUS	CDS	155968194	155968493	1	+	0	ID=g16793.t1.CDS2;Parent=g16793.t1;
OX031007.1_Pollenia_amentaria_genome_assembly,_chromosome:_2	AUGUSTUS	exon	155968194	155968493	.	+	.	ID=g16793.t1.exon2;Parent=g16793.t1;
OX031007.1_Pollenia_amentaria_genome_assembly,_chromosome:_2	AUGUSTUS	stop_codon	155968491	155968493	.	+	0	ID=g16793.t1.stop1;Parent=g16793.t1;
OX031007.1_Pollenia_amentaria_genome_assembly,_chromosome:_2	AUGUSTUS	gene	155968592	155980061	.	+	.	ID=g16794;
OX031007.1_Pollenia_amentaria_genome_assembly,_chromosome:_2	AUGUSTUS	mRNA	155968592	155980061	0.82	+	.	ID=g16794.t1;Parent=g16794;
OX031007.1_Pollenia_amentaria_genome_assembly,_chromosome:_2	AUGUSTUS	start_codon	155968592	155968594	.	+	0	ID=g16794.t1.start1;Parent=g16794.t1;
OX031007.1_Pollenia_amentaria_genome_assembly,_chromosome:_2	AUGUSTUS	CDS	155968592	155968613	1	+	0	ID=g16794.t1.CDS1;Parent=g16794.t1;
OX031007.1_Pollenia_amentaria_genome_assembly,_chromosome:_2	AUGUSTUS	exon	155968592	155968613	.	+	.	ID=g16794.t1.exon1;Parent=g16794.t1;
OX031007.1_Pollenia_amentaria_genome_assembly,_chromosome:_2	AUGUSTUS	intron	155968614	155968737	0.82	+	.	ID=g16794.t1.intron1;Parent=g16794.t1;
OX031007.1_Pollenia_amentaria_genome_assembly,_chromosome:_2	AUGUSTUS	CDS	155968738	155968897	0.82	+	2	ID=g16794.t1.CDS2;Parent=g16794.t1;
OX031007.1_Pollenia_amentaria_genome_assembly,_chromosome:_2	AUGUSTUS	exon	155968738	155968897	.	+	.	ID=g16794.t1.exon2;Parent=g16794.t1;
OX031007.1_Pollenia_amentaria_genome_assembly,_chromosome:_2	AUGUSTUS	intron	155968898	155968961	1	+	.	ID=g16794.t1.intron2;Parent=g16794.t1;
OX031007.1_Pollenia_amentaria_genome_assembly,_chromosome:_2	AUGUSTUS	CDS	155968962	155969151	1	+	1	ID=g16794.t1.CDS3;Parent=g16794.t1;
OX031007.1_Pollenia_amentaria_genome_assembly,_chromosome:_2	AUGUSTUS	exon	155968962	155969151	.	+	.	ID=g16794.t1.exon3;Parent=g16794.t1;
OX031007.1_Pollenia_amentaria_genome_assembly,_chromosome:_2	AUGUSTUS	intron	155969152	155969259	1	+	.	ID=g16794.t1.intron3;Parent=g16794.t1;
OX031007.1_Pollenia_amentaria_genome_assembly,_chromosome:_2	AUGUSTUS	CDS	155969260	155969644	1	+	0	ID=g16794.t1.CDS4;Parent=g16794.t1;
OX031007.1_Pollenia_amentaria_genome_assembly,_chromosome:_2	AUGUSTUS	exon	155969260	155969644	.	+	.	ID=g16794.t1.exon4;Parent=g16794.t1;
OX031007.1_Pollenia_amentaria_genome_assembly,_chromosome:_2	AUGUSTUS	intron	155969645	155969714	1	+	.	ID=g16794.t1.intron4;Parent=g16794.t1;
OX031007.1_Pollenia_amentaria_genome_assembly,_chromosome:_2	AUGUSTUS	CDS	155969715	155969822	1	+	2	ID=g16794.t1.CDS5;Parent=g16794.t1;
OX031007.1_Pollenia_amentaria_genome_assembly,_chromosome:_2	AUGUSTUS	exon	155969715	155969822	.	+	.	ID=g16794.t1.exon5;Parent=g16794.t1;
OX031007.1_Pollenia_amentaria_genome_assembly,_chromosome:_2	AUGUSTUS	intron	155969823	155969882	1	+	.	ID=g16794.t1.intron5;Parent=g16794.t1;
OX031007.1_Pollenia_amentaria_genome_assembly,_chromosome:_2	AUGUSTUS	CDS	155969883	155970076	1	+	2	ID=g16794.t1.CDS6;Parent=g16794.t1;
OX031007.1_Pollenia_amentaria_genome_assembly,_chromosome:_2	AUGUSTUS	exon	155969883	155970076	.	+	.	ID=g16794.t1.exon6;Parent=g16794.t1;
OX031007.1_Pollenia_amentaria_genome_assembly,_chromosome:_2	AUGUSTUS	intron	155970077	155979229	1	+	.	ID=g16794.t1.intron6;Parent=g16794.t1;
OX031007.1_Pollenia_amentaria_genome_assembly,_chromosome:_2	AUGUSTUS	CDS	155979230	155979655	1	+	0	ID=g16794.t1.CDS7;Parent=g16794.t1;
OX031007.1_Pollenia_amentaria_genome_assembly,_chromosome:_2	AUGUSTUS	exon	155979230	155979655	.	+	.	ID=g16794.t1.exon7;Parent=g16794.t1;
OX031007.1_Pollenia_amentaria_genome_assembly,_chromosome:_2	AUGUSTUS	intron	155979656	155979719	1	+	.	ID=g16794.t1.intron7;Parent=g16794.t1;
OX031007.1_Pollenia_amentaria_genome_assembly,_chromosome:_2	AUGUSTUS	CDS	155979720	155980061	1	+	0	ID=g16794.t1.CDS8;Parent=g16794.t1;
OX031007.1_Pollenia_amentaria_genome_assembly,_chromosome:_2	AUGUSTUS	exon	155979720	155980061	.	+	.	ID=g16794.t1.exon8;Parent=g16794.t1;
OX031007.1_Pollenia_amentaria_genome_assembly,_chromosome:_2	AUGUSTUS	stop_codon	155980059	155980061	.	+	0	ID=g16794.t1.stop1;Parent=g16794.t1;
OX031007.1_Pollenia_amentaria_genome_assembly,_chromosome:_2	AUGUSTUS	mRNA	155968592	155980061	1	+	.	ID=g16794.t2;Parent=g16794;
OX031007.1_Pollenia_amentaria_genome_assembly,_chromosome:_2	AUGUSTUS	start_codon	155968592	155968594	.	+	0	ID=g16794.t2.start1;Parent=g16794.t2;
OX031007.1_Pollenia_amentaria_genome_assembly,_chromosome:_2	AUGUSTUS	CDS	155968592	155968613	1	+	0	ID=g16794.t2.CDS1;Parent=g16794.t2;
OX031007.1_Pollenia_amentaria_genome_assembly,_chromosome:_2	AUGUSTUS	exon	155968592	155968613	.	+	.	ID=g16794.t2.exon1;Parent=g16794.t2;
OX031007.1_Pollenia_amentaria_genome_assembly,_chromosome:_2	AUGUSTUS	intron	155968614	155968782	1	+	.	ID=g16794.t2.intron1;Parent=g16794.t2;
OX031007.1_Pollenia_amentaria_genome_assembly,_chromosome:_2	AUGUSTUS	CDS	155968783	155968897	1	+	2	ID=g16794.t2.CDS2;Parent=g16794.t2;
OX031007.1_Pollenia_amentaria_genome_assembly,_chromosome:_2	AUGUSTUS	exon	155968783	155968897	.	+	.	ID=g16794.t2.exon2;Parent=g16794.t2;
OX031007.1_Pollenia_amentaria_genome_assembly,_chromosome:_2	AUGUSTUS	intron	155968898	155968961	1	+	.	ID=g16794.t2.intron2;Parent=g16794.t2;
OX031007.1_Pollenia_amentaria_genome_assembly,_chromosome:_2	AUGUSTUS	CDS	155968962	155969151	1	+	1	ID=g16794.t2.CDS3;Parent=g16794.t2;
OX031007.1_Pollenia_amentaria_genome_assembly,_chromosome:_2	AUGUSTUS	exon	155968962	155969151	.	+	.	ID=g16794.t2.exon3;Parent=g16794.t2;
OX031007.1_Pollenia_amentaria_genome_assembly,_chromosome:_2	AUGUSTUS	intron	155969152	155969259	1	+	.	ID=g16794.t2.intron3;Parent=g16794.t2;
OX031007.1_Pollenia_amentaria_genome_assembly,_chromosome:_2	AUGUSTUS	CDS	155969260	155969644	1	+	0	ID=g16794.t2.CDS4;Parent=g16794.t2;
OX031007.1_Pollenia_amentaria_genome_assembly,_chromosome:_2	AUGUSTUS	exon	155969260	155969644	.	+	.	ID=g16794.t2.exon4;Parent=g16794.t2;
OX031007.1_Pollenia_amentaria_genome_assembly,_chromosome:_2	AUGUSTUS	intron	155969645	155969714	1	+	.	ID=g16794.t2.intron4;Parent=g16794.t2;
OX031007.1_Pollenia_amentaria_genome_assembly,_chromosome:_2	AUGUSTUS	CDS	155969715	155969822	1	+	2	ID=g16794.t2.CDS5;Parent=g16794.t2;
OX031007.1_Pollenia_amentaria_genome_assembly,_chromosome:_2	AUGUSTUS	exon	155969715	155969822	.	+	.	ID=g16794.t2.exon5;Parent=g16794.t2;
OX031007.1_Pollenia_amentaria_genome_assembly,_chromosome:_2	AUGUSTUS	intron	155969823	155969882	1	+	.	ID=g16794.t2.intron5;Parent=g16794.t2;
OX031007.1_Pollenia_amentaria_genome_assembly,_chromosome:_2	AUGUSTUS	CDS	155969883	155970076	1	+	2	ID=g16794.t2.CDS6;Parent=g16794.t2;
OX031007.1_Pollenia_amentaria_genome_assembly,_chromosome:_2	AUGUSTUS	exon	155969883	155970076	.	+	.	ID=g16794.t2.exon6;Parent=g16794.t2;
OX031007.1_Pollenia_amentaria_genome_assembly,_chromosome:_2	AUGUSTUS	intron	155970077	155979229	1	+	.	ID=g16794.t2.intron6;Parent=g16794.t2;
OX031007.1_Pollenia_amentaria_genome_assembly,_chromosome:_2	AUGUSTUS	CDS	155979230	155979655	1	+	0	ID=g16794.t2.CDS7;Parent=g16794.t2;
OX031007.1_Pollenia_amentaria_genome_assembly,_chromosome:_2	AUGUSTUS	exon	155979230	155979655	.	+	.	ID=g16794.t2.exon7;Parent=g16794.t2;
OX031007.1_Pollenia_amentaria_genome_assembly,_chromosome:_2	AUGUSTUS	intron	155979656	155979719	1	+	.	ID=g16794.t2.intron7;Parent=g16794.t2;
OX031007.1_Pollenia_amentaria_genome_assembly,_chromosome:_2	AUGUSTUS	CDS	155979720	155980061	1	+	0	ID=g16794.t2.CDS8;Parent=g16794.t2;
OX031007.1_Pollenia_amentaria_genome_assembly,_chromosome:_2	AUGUSTUS	exon	155979720	155980061	.	+	.	ID=g16794.t2.exon8;Parent=g16794.t2;
OX031007.1_Pollenia_amentaria_genome_assembly,_chromosome:_2	AUGUSTUS	stop_codon	155980059	155980061	.	+	0	ID=g16794.t2.stop1;Parent=g16794.t2;
OX031007.1_Pollenia_amentaria_genome_assembly,_chromosome:_2	AUGUSTUS	gene	155987519	155989937	.	-	.	ID=g16795;
OX031007.1_Pollenia_amentaria_genome_assembly,_chromosome:_2	AUGUSTUS	mRNA	155987519	155989937	1	-	.	ID=g16795.t1;Parent=g16795;
OX031007.1_Pollenia_amentaria_genome_assembly,_chromosome:_2	AUGUSTUS	stop_codon	155987519	155987521	.	-	0	ID=g16795.t1.stop1;Parent=g16795.t1;
OX031007.1_Pollenia_amentaria_genome_assembly,_chromosome:_2	AUGUSTUS	CDS	155987519	155988034	1	-	0	ID=g16795.t1.CDS1;Parent=g16795.t1;
OX031007.1_Pollenia_amentaria_genome_assembly,_chromosome:_2	AUGUSTUS	exon	155987519	155988034	.	-	.	ID=g16795.t1.exon1;Parent=g16795.t1;
OX031007.1_Pollenia_amentaria_genome_assembly,_chromosome:_2	AUGUSTUS	intron	155988035	155988094	1	-	.	ID=g16795.t1.intron1;Parent=g16795.t1;
OX031007.1_Pollenia_amentaria_genome_assembly,_chromosome:_2	AUGUSTUS	CDS	155988095	155988531	1	-	2	ID=g16795.t1.CDS2;Parent=g16795.t1;
OX031007.1_Pollenia_amentaria_genome_assembly,_chromosome:_2	AUGUSTUS	exon	155988095	155988531	.	-	.	ID=g16795.t1.exon2;Parent=g16795.t1;
OX031007.1_Pollenia_amentaria_genome_assembly,_chromosome:_2	AUGUSTUS	intron	155988532	155988687	1	-	.	ID=g16795.t1.intron2;Parent=g16795.t1;
OX031007.1_Pollenia_amentaria_genome_assembly,_chromosome:_2	AUGUSTUS	CDS	155988688	155988852	1	-	2	ID=g16795.t1.CDS3;Parent=g16795.t1;
OX031007.1_Pollenia_amentaria_genome_assembly,_chromosome:_2	AUGUSTUS	exon	155988688	155988852	.	-	.	ID=g16795.t1.exon3;Parent=g16795.t1;
OX031007.1_Pollenia_amentaria_genome_assembly,_chromosome:_2	AUGUSTUS	intron	155988853	155988914	1	-	.	ID=g16795.t1.intron3;Parent=g16795.t1;
OX031007.1_Pollenia_amentaria_genome_assembly,_chromosome:_2	AUGUSTUS	CDS	155988915	155989094	1	-	2	ID=g16795.t1.CDS4;Parent=g16795.t1;
OX031007.1_Pollenia_amentaria_genome_assembly,_chromosome:_2	AUGUSTUS	exon	155988915	155989094	.	-	.	ID=g16795.t1.exon4;Parent=g16795.t1;
OX031007.1_Pollenia_amentaria_genome_assembly,_chromosome:_2	AUGUSTUS	intron	155989095	155989153	1	-	.	ID=g16795.t1.intron4;Parent=g16795.t1;
OX031007.1_Pollenia_amentaria_genome_assembly,_chromosome:_2	AUGUSTUS	CDS	155989154	155989937	1	-	0	ID=g16795.t1.CDS5;Parent=g16795.t1;
OX031007.1_Pollenia_amentaria_genome_assembly,_chromosome:_2	AUGUSTUS	exon	155989154	155989937	.	-	.	ID=g16795.t1.exon5;Parent=g16795.t1;
OX031007.1_Pollenia_amentaria_genome_assembly,_chromosome:_2	AUGUSTUS	start_codon	155989935	155989937	.	-	0	ID=g16795.t1.start1;Parent=g16795.t1;
OX031007.1_Pollenia_amentaria_genome_assembly,_chromosome:_2	AUGUSTUS	gene	155995004	155997869	.	-	.	ID=g16796;
OX031007.1_Pollenia_amentaria_genome_assembly,_chromosome:_2	AUGUSTUS	mRNA	155995004	155997869	1	-	.	ID=g16796.t1;Parent=g16796;
OX031007.1_Pollenia_amentaria_genome_assembly,_chromosome:_2	AUGUSTUS	stop_codon	155995004	155995006	.	-	0	ID=g16796.t1.stop1;Parent=g16796.t1;
OX031007.1_Pollenia_amentaria_genome_assembly,_chromosome:_2	AUGUSTUS	CDS	155995004	155995675	1	-	0	ID=g16796.t1.CDS1;Parent=g16796.t1;
OX031007.1_Pollenia_amentaria_genome_assembly,_chromosome:_2	AUGUSTUS	exon	155995004	155995675	.	-	.	ID=g16796.t1.exon1;Parent=g16796.t1;
OX031007.1_Pollenia_amentaria_genome_assembly,_chromosome:_2	AUGUSTUS	intron	155995676	155995731	1	-	.	ID=g16796.t1.intron1;Parent=g16796.t1;
OX031007.1_Pollenia_amentaria_genome_assembly,_chromosome:_2	AUGUSTUS	CDS	155995732	155995929	1	-	0	ID=g16796.t1.CDS2;Parent=g16796.t1;
OX031007.1_Pollenia_amentaria_genome_assembly,_chromosome:_2	AUGUSTUS	exon	155995732	155995929	.	-	.	ID=g16796.t1.exon2;Parent=g16796.t1;
OX031007.1_Pollenia_amentaria_genome_assembly,_chromosome:_2	AUGUSTUS	intron	155995930	155996051	1	-	.	ID=g16796.t1.intron2;Parent=g16796.t1;
OX031007.1_Pollenia_amentaria_genome_assembly,_chromosome:_2	AUGUSTUS	CDS	155996052	155997869	1	-	0	ID=g16796.t1.CDS3;Parent=g16796.t1;
OX031007.1_Pollenia_amentaria_genome_assembly,_chromosome:_2	AUGUSTUS	exon	155996052	155997869	.	-	.	ID=g16796.t1.exon3;Parent=g16796.t1;
OX031007.1_Pollenia_amentaria_genome_assembly,_chromosome:_2	AUGUSTUS	start_codon	155997867	155997869	.	-	0	ID=g16796.t1.start1;Parent=g16796.t1;
OX031007.1_Pollenia_amentaria_genome_assembly,_chromosome:_2	AUGUSTUS	gene	156001501	156025314	.	+	.	ID=g16797;
OX031007.1_Pollenia_amentaria_genome_assembly,_chromosome:_2	AUGUSTUS	mRNA	156001501	156025314	1	+	.	ID=g16797.t1;Parent=g16797;
OX031007.1_Pollenia_amentaria_genome_assembly,_chromosome:_2	AUGUSTUS	start_codon	156001501	156001503	.	+	0	ID=g16797.t1.start1;Parent=g16797.t1;
OX031007.1_Pollenia_amentaria_genome_assembly,_chromosome:_2	AUGUSTUS	CDS	156001501	156001633	1	+	0	ID=g16797.t1.CDS1;Parent=g16797.t1;
OX031007.1_Pollenia_amentaria_genome_assembly,_chromosome:_2	AUGUSTUS	exon	156001501	156001633	.	+	.	ID=g16797.t1.exon1;Parent=g16797.t1;
OX031007.1_Pollenia_amentaria_genome_assembly,_chromosome:_2	AUGUSTUS	intron	156001634	156016887	1	+	.	ID=g16797.t1.intron1;Parent=g16797.t1;
OX031007.1_Pollenia_amentaria_genome_assembly,_chromosome:_2	AUGUSTUS	CDS	156016888	156017256	1	+	2	ID=g16797.t1.CDS2;Parent=g16797.t1;
OX031007.1_Pollenia_amentaria_genome_assembly,_chromosome:_2	AUGUSTUS	exon	156016888	156017256	.	+	.	ID=g16797.t1.exon2;Parent=g16797.t1;
OX031007.1_Pollenia_amentaria_genome_assembly,_chromosome:_2	AUGUSTUS	intron	156017257	156017315	1	+	.	ID=g16797.t1.intron2;Parent=g16797.t1;
OX031007.1_Pollenia_amentaria_genome_assembly,_chromosome:_2	AUGUSTUS	CDS	156017316	156017838	1	+	2	ID=g16797.t1.CDS3;Parent=g16797.t1;
OX031007.1_Pollenia_amentaria_genome_assembly,_chromosome:_2	AUGUSTUS	exon	156017316	156017838	.	+	.	ID=g16797.t1.exon3;Parent=g16797.t1;
OX031007.1_Pollenia_amentaria_genome_assembly,_chromosome:_2	AUGUSTUS	intron	156017839	156025094	1	+	.	ID=g16797.t1.intron3;Parent=g16797.t1;
OX031007.1_Pollenia_amentaria_genome_assembly,_chromosome:_2	AUGUSTUS	CDS	156025095	156025314	1	+	1	ID=g16797.t1.CDS4;Parent=g16797.t1;
OX031007.1_Pollenia_amentaria_genome_assembly,_chromosome:_2	AUGUSTUS	exon	156025095	156025314	.	+	.	ID=g16797.t1.exon4;Parent=g16797.t1;
OX031007.1_Pollenia_amentaria_genome_assembly,_chromosome:_2	AUGUSTUS	stop_codon	156025312	156025314	.	+	0	ID=g16797.t1.stop1;Parent=g16797.t1;
OX031007.1_Pollenia_amentaria_genome_assembly,_chromosome:_2	AUGUSTUS	gene	156105141	156154161	.	-	.	ID=g16798;
OX031007.1_Pollenia_amentaria_genome_assembly,_chromosome:_2	AUGUSTUS	mRNA	156105141	156154161	0.98	-	.	ID=g16798.t1;Parent=g16798;
OX031007.1_Pollenia_amentaria_genome_assembly,_chromosome:_2	AUGUSTUS	stop_codon	156105141	156105143	.	-	0	ID=g16798.t1.stop1;Parent=g16798.t1;
OX031007.1_Pollenia_amentaria_genome_assembly,_chromosome:_2	AUGUSTUS	CDS	156105141	156105461	1	-	0	ID=g16798.t1.CDS1;Parent=g16798.t1;
OX031007.1_Pollenia_amentaria_genome_assembly,_chromosome:_2	AUGUSTUS	exon	156105141	156105461	.	-	.	ID=g16798.t1.exon1;Parent=g16798.t1;
OX031007.1_Pollenia_amentaria_genome_assembly,_chromosome:_2	AUGUSTUS	intron	156105462	156118849	1	-	.	ID=g16798.t1.intron1;Parent=g16798.t1;
OX031007.1_Pollenia_amentaria_genome_assembly,_chromosome:_2	AUGUSTUS	CDS	156118850	156119005	1	-	0	ID=g16798.t1.CDS2;Parent=g16798.t1;
OX031007.1_Pollenia_amentaria_genome_assembly,_chromosome:_2	AUGUSTUS	exon	156118850	156119005	.	-	.	ID=g16798.t1.exon2;Parent=g16798.t1;
OX031007.1_Pollenia_amentaria_genome_assembly,_chromosome:_2	AUGUSTUS	intron	156119006	156122657	1	-	.	ID=g16798.t1.intron2;Parent=g16798.t1;
OX031007.1_Pollenia_amentaria_genome_assembly,_chromosome:_2	AUGUSTUS	CDS	156122658	156122833	0.99	-	2	ID=g16798.t1.CDS3;Parent=g16798.t1;
OX031007.1_Pollenia_amentaria_genome_assembly,_chromosome:_2	AUGUSTUS	exon	156122658	156122833	.	-	.	ID=g16798.t1.exon3;Parent=g16798.t1;
OX031007.1_Pollenia_amentaria_genome_assembly,_chromosome:_2	AUGUSTUS	intron	156122834	156154085	0.98	-	.	ID=g16798.t1.intron3;Parent=g16798.t1;
OX031007.1_Pollenia_amentaria_genome_assembly,_chromosome:_2	AUGUSTUS	CDS	156154086	156154161	1	-	0	ID=g16798.t1.CDS4;Parent=g16798.t1;
OX031007.1_Pollenia_amentaria_genome_assembly,_chromosome:_2	AUGUSTUS	exon	156154086	156154161	.	-	.	ID=g16798.t1.exon4;Parent=g16798.t1;
OX031007.1_Pollenia_amentaria_genome_assembly,_chromosome:_2	AUGUSTUS	start_codon	156154159	156154161	.	-	0	ID=g16798.t1.start1;Parent=g16798.t1;
OX031007.1_Pollenia_amentaria_genome_assembly,_chromosome:_2	AUGUSTUS	gene	156298392	156299591	.	+	.	ID=g16799;
OX031007.1_Pollenia_amentaria_genome_assembly,_chromosome:_2	AUGUSTUS	mRNA	156298392	156299591	1	+	.	ID=g16799.t1;Parent=g16799;
OX031007.1_Pollenia_amentaria_genome_assembly,_chromosome:_2	AUGUSTUS	start_codon	156298392	156298394	.	+	0	ID=g16799.t1.start1;Parent=g16799.t1;
OX031007.1_Pollenia_amentaria_genome_assembly,_chromosome:_2	AUGUSTUS	CDS	156298392	156299591	1	+	0	ID=g16799.t1.CDS1;Parent=g16799.t1;
OX031007.1_Pollenia_amentaria_genome_assembly,_chromosome:_2	AUGUSTUS	exon	156298392	156299591	.	+	.	ID=g16799.t1.exon1;Parent=g16799.t1;
OX031007.1_Pollenia_amentaria_genome_assembly,_chromosome:_2	AUGUSTUS	stop_codon	156299589	156299591	.	+	0	ID=g16799.t1.stop1;Parent=g16799.t1;
OX031007.1_Pollenia_amentaria_genome_assembly,_chromosome:_2	AUGUSTUS	gene	156322505	156323686	.	-	.	ID=g16800;
OX031007.1_Pollenia_amentaria_genome_assembly,_chromosome:_2	AUGUSTUS	mRNA	156322505	156323686	1	-	.	ID=g16800.t1;Parent=g16800;
OX031007.1_Pollenia_amentaria_genome_assembly,_chromosome:_2	AUGUSTUS	stop_codon	156322505	156322507	.	-	0	ID=g16800.t1.stop1;Parent=g16800.t1;
OX031007.1_Pollenia_amentaria_genome_assembly,_chromosome:_2	AUGUSTUS	CDS	156322505	156323686	1	-	0	ID=g16800.t1.CDS1;Parent=g16800.t1;
OX031007.1_Pollenia_amentaria_genome_assembly,_chromosome:_2	AUGUSTUS	exon	156322505	156323686	.	-	.	ID=g16800.t1.exon1;Parent=g16800.t1;
OX031007.1_Pollenia_amentaria_genome_assembly,_chromosome:_2	AUGUSTUS	start_codon	156323684	156323686	.	-	0	ID=g16800.t1.start1;Parent=g16800.t1;
OX031007.1_Pollenia_amentaria_genome_assembly,_chromosome:_2	AUGUSTUS	gene	156410553	156410885	.	-	.	ID=g16801;
OX031007.1_Pollenia_amentaria_genome_assembly,_chromosome:_2	AUGUSTUS	mRNA	156410553	156410885	1	-	.	ID=g16801.t1;Parent=g16801;
OX031007.1_Pollenia_amentaria_genome_assembly,_chromosome:_2	AUGUSTUS	stop_codon	156410553	156410555	.	-	0	ID=g16801.t1.stop1;Parent=g16801.t1;
OX031007.1_Pollenia_amentaria_genome_assembly,_chromosome:_2	AUGUSTUS	CDS	156410553	156410885	1	-	0	ID=g16801.t1.CDS1;Parent=g16801.t1;
OX031007.1_Pollenia_amentaria_genome_assembly,_chromosome:_2	AUGUSTUS	exon	156410553	156410885	.	-	.	ID=g16801.t1.exon1;Parent=g16801.t1;
OX031007.1_Pollenia_amentaria_genome_assembly,_chromosome:_2	AUGUSTUS	start_codon	156410883	156410885	.	-	0	ID=g16801.t1.start1;Parent=g16801.t1;
OX031007.1_Pollenia_amentaria_genome_assembly,_chromosome:_2	AUGUSTUS	gene	156473772	156481345	.	-	.	ID=g16802;
OX031007.1_Pollenia_amentaria_genome_assembly,_chromosome:_2	AUGUSTUS	mRNA	156473772	156481345	1	-	.	ID=g16802.t1;Parent=g16802;
OX031007.1_Pollenia_amentaria_genome_assembly,_chromosome:_2	AUGUSTUS	stop_codon	156473772	156473774	.	-	0	ID=g16802.t1.stop1;Parent=g16802.t1;
OX031007.1_Pollenia_amentaria_genome_assembly,_chromosome:_2	AUGUSTUS	CDS	156473772	156473988	1	-	1	ID=g16802.t1.CDS1;Parent=g16802.t1;
OX031007.1_Pollenia_amentaria_genome_assembly,_chromosome:_2	AUGUSTUS	exon	156473772	156473988	.	-	.	ID=g16802.t1.exon1;Parent=g16802.t1;
OX031007.1_Pollenia_amentaria_genome_assembly,_chromosome:_2	AUGUSTUS	intron	156473989	156474283	1	-	.	ID=g16802.t1.intron1;Parent=g16802.t1;
OX031007.1_Pollenia_amentaria_genome_assembly,_chromosome:_2	AUGUSTUS	CDS	156474284	156474497	1	-	2	ID=g16802.t1.CDS2;Parent=g16802.t1;
OX031007.1_Pollenia_amentaria_genome_assembly,_chromosome:_2	AUGUSTUS	exon	156474284	156474497	.	-	.	ID=g16802.t1.exon2;Parent=g16802.t1;
OX031007.1_Pollenia_amentaria_genome_assembly,_chromosome:_2	AUGUSTUS	intron	156474498	156474549	1	-	.	ID=g16802.t1.intron2;Parent=g16802.t1;
OX031007.1_Pollenia_amentaria_genome_assembly,_chromosome:_2	AUGUSTUS	CDS	156474550	156474724	1	-	0	ID=g16802.t1.CDS3;Parent=g16802.t1;
OX031007.1_Pollenia_amentaria_genome_assembly,_chromosome:_2	AUGUSTUS	exon	156474550	156474724	.	-	.	ID=g16802.t1.exon3;Parent=g16802.t1;
OX031007.1_Pollenia_amentaria_genome_assembly,_chromosome:_2	AUGUSTUS	intron	156474725	156480703	1	-	.	ID=g16802.t1.intron3;Parent=g16802.t1;
OX031007.1_Pollenia_amentaria_genome_assembly,_chromosome:_2	AUGUSTUS	CDS	156480704	156481345	1	-	0	ID=g16802.t1.CDS4;Parent=g16802.t1;
OX031007.1_Pollenia_amentaria_genome_assembly,_chromosome:_2	AUGUSTUS	exon	156480704	156481345	.	-	.	ID=g16802.t1.exon4;Parent=g16802.t1;
OX031007.1_Pollenia_amentaria_genome_assembly,_chromosome:_2	AUGUSTUS	start_codon	156481343	156481345	.	-	0	ID=g16802.t1.start1;Parent=g16802.t1;
OX031007.1_Pollenia_amentaria_genome_assembly,_chromosome:_2	AUGUSTUS	gene	156512219	156512488	.	+	.	ID=g16803;
OX031007.1_Pollenia_amentaria_genome_assembly,_chromosome:_2	AUGUSTUS	mRNA	156512219	156512488	1	+	.	ID=g16803.t1;Parent=g16803;
OX031007.1_Pollenia_amentaria_genome_assembly,_chromosome:_2	AUGUSTUS	start_codon	156512219	156512221	.	+	0	ID=g16803.t1.start1;Parent=g16803.t1;
OX031007.1_Pollenia_amentaria_genome_assembly,_chromosome:_2	AUGUSTUS	CDS	156512219	156512303	1	+	0	ID=g16803.t1.CDS1;Parent=g16803.t1;
OX031007.1_Pollenia_amentaria_genome_assembly,_chromosome:_2	AUGUSTUS	exon	156512219	156512303	.	+	.	ID=g16803.t1.exon1;Parent=g16803.t1;
OX031007.1_Pollenia_amentaria_genome_assembly,_chromosome:_2	AUGUSTUS	intron	156512304	156512357	1	+	.	ID=g16803.t1.intron1;Parent=g16803.t1;
OX031007.1_Pollenia_amentaria_genome_assembly,_chromosome:_2	AUGUSTUS	CDS	156512358	156512488	1	+	2	ID=g16803.t1.CDS2;Parent=g16803.t1;
OX031007.1_Pollenia_amentaria_genome_assembly,_chromosome:_2	AUGUSTUS	exon	156512358	156512488	.	+	.	ID=g16803.t1.exon2;Parent=g16803.t1;
OX031007.1_Pollenia_amentaria_genome_assembly,_chromosome:_2	AUGUSTUS	stop_codon	156512486	156512488	.	+	0	ID=g16803.t1.stop1;Parent=g16803.t1;
OX031007.1_Pollenia_amentaria_genome_assembly,_chromosome:_2	AUGUSTUS	gene	156512703	156513938	.	-	.	ID=g16804;
OX031007.1_Pollenia_amentaria_genome_assembly,_chromosome:_2	AUGUSTUS	mRNA	156512703	156513938	1	-	.	ID=g16804.t1;Parent=g16804;
OX031007.1_Pollenia_amentaria_genome_assembly,_chromosome:_2	AUGUSTUS	stop_codon	156512703	156512705	.	-	0	ID=g16804.t1.stop1;Parent=g16804.t1;
OX031007.1_Pollenia_amentaria_genome_assembly,_chromosome:_2	AUGUSTUS	CDS	156512703	156513595	1	-	2	ID=g16804.t1.CDS1;Parent=g16804.t1;
OX031007.1_Pollenia_amentaria_genome_assembly,_chromosome:_2	AUGUSTUS	exon	156512703	156513595	.	-	.	ID=g16804.t1.exon1;Parent=g16804.t1;
OX031007.1_Pollenia_amentaria_genome_assembly,_chromosome:_2	AUGUSTUS	intron	156513596	156513649	1	-	.	ID=g16804.t1.intron1;Parent=g16804.t1;
OX031007.1_Pollenia_amentaria_genome_assembly,_chromosome:_2	AUGUSTUS	CDS	156513650	156513938	1	-	0	ID=g16804.t1.CDS2;Parent=g16804.t1;
OX031007.1_Pollenia_amentaria_genome_assembly,_chromosome:_2	AUGUSTUS	exon	156513650	156513938	.	-	.	ID=g16804.t1.exon2;Parent=g16804.t1;
OX031007.1_Pollenia_amentaria_genome_assembly,_chromosome:_2	AUGUSTUS	start_codon	156513936	156513938	.	-	0	ID=g16804.t1.start1;Parent=g16804.t1;
OX031007.1_Pollenia_amentaria_genome_assembly,_chromosome:_2	AUGUSTUS	gene	156541236	156543942	.	+	.	ID=g16805;
OX031007.1_Pollenia_amentaria_genome_assembly,_chromosome:_2	AUGUSTUS	mRNA	156541236	156543296	0.9	+	.	ID=g16805.t1;Parent=g16805;
OX031007.1_Pollenia_amentaria_genome_assembly,_chromosome:_2	AUGUSTUS	start_codon	156541236	156541238	.	+	0	ID=g16805.t1.start1;Parent=g16805.t1;
OX031007.1_Pollenia_amentaria_genome_assembly,_chromosome:_2	AUGUSTUS	CDS	156541236	156543296	0.9	+	0	ID=g16805.t1.CDS1;Parent=g16805.t1;
OX031007.1_Pollenia_amentaria_genome_assembly,_chromosome:_2	AUGUSTUS	exon	156541236	156543296	.	+	.	ID=g16805.t1.exon1;Parent=g16805.t1;
OX031007.1_Pollenia_amentaria_genome_assembly,_chromosome:_2	AUGUSTUS	stop_codon	156543294	156543296	.	+	0	ID=g16805.t1.stop1;Parent=g16805.t1;
OX031007.1_Pollenia_amentaria_genome_assembly,_chromosome:_2	AUGUSTUS	mRNA	156541236	156543942	0.57	+	.	ID=g16805.t2;Parent=g16805;
OX031007.1_Pollenia_amentaria_genome_assembly,_chromosome:_2	AUGUSTUS	start_codon	156541236	156541238	.	+	0	ID=g16805.t2.start1;Parent=g16805.t2;
OX031007.1_Pollenia_amentaria_genome_assembly,_chromosome:_2	AUGUSTUS	CDS	156541236	156541743	0.58	+	0	ID=g16805.t2.CDS1;Parent=g16805.t2;
OX031007.1_Pollenia_amentaria_genome_assembly,_chromosome:_2	AUGUSTUS	exon	156541236	156541743	.	+	.	ID=g16805.t2.exon1;Parent=g16805.t2;
OX031007.1_Pollenia_amentaria_genome_assembly,_chromosome:_2	AUGUSTUS	intron	156541744	156543880	0.57	+	.	ID=g16805.t2.intron1;Parent=g16805.t2;
OX031007.1_Pollenia_amentaria_genome_assembly,_chromosome:_2	AUGUSTUS	CDS	156543881	156543942	0.97	+	2	ID=g16805.t2.CDS2;Parent=g16805.t2;
OX031007.1_Pollenia_amentaria_genome_assembly,_chromosome:_2	AUGUSTUS	exon	156543881	156543942	.	+	.	ID=g16805.t2.exon2;Parent=g16805.t2;
OX031007.1_Pollenia_amentaria_genome_assembly,_chromosome:_2	AUGUSTUS	stop_codon	156543940	156543942	.	+	0	ID=g16805.t2.stop1;Parent=g16805.t2;
OX031007.1_Pollenia_amentaria_genome_assembly,_chromosome:_2	AUGUSTUS	gene	156544088	156545644	.	+	.	ID=g16806;
OX031007.1_Pollenia_amentaria_genome_assembly,_chromosome:_2	AUGUSTUS	mRNA	156544088	156545644	1	+	.	ID=g16806.t1;Parent=g16806;
OX031007.1_Pollenia_amentaria_genome_assembly,_chromosome:_2	AUGUSTUS	start_codon	156544088	156544090	.	+	0	ID=g16806.t1.start1;Parent=g16806.t1;
OX031007.1_Pollenia_amentaria_genome_assembly,_chromosome:_2	AUGUSTUS	CDS	156544088	156545644	1	+	0	ID=g16806.t1.CDS1;Parent=g16806.t1;
OX031007.1_Pollenia_amentaria_genome_assembly,_chromosome:_2	AUGUSTUS	exon	156544088	156545644	.	+	.	ID=g16806.t1.exon1;Parent=g16806.t1;
OX031007.1_Pollenia_amentaria_genome_assembly,_chromosome:_2	AUGUSTUS	stop_codon	156545642	156545644	.	+	0	ID=g16806.t1.stop1;Parent=g16806.t1;
OX031007.1_Pollenia_amentaria_genome_assembly,_chromosome:_2	AUGUSTUS	gene	156550063	156568359	.	-	.	ID=g16807;
OX031007.1_Pollenia_amentaria_genome_assembly,_chromosome:_2	AUGUSTUS	mRNA	156550063	156568359	1	-	.	ID=g16807.t1;Parent=g16807;
OX031007.1_Pollenia_amentaria_genome_assembly,_chromosome:_2	AUGUSTUS	stop_codon	156550063	156550065	.	-	0	ID=g16807.t1.stop1;Parent=g16807.t1;
OX031007.1_Pollenia_amentaria_genome_assembly,_chromosome:_2	AUGUSTUS	CDS	156550063	156550124	1	-	2	ID=g16807.t1.CDS1;Parent=g16807.t1;
OX031007.1_Pollenia_amentaria_genome_assembly,_chromosome:_2	AUGUSTUS	exon	156550063	156550124	.	-	.	ID=g16807.t1.exon1;Parent=g16807.t1;
OX031007.1_Pollenia_amentaria_genome_assembly,_chromosome:_2	AUGUSTUS	intron	156550125	156550178	1	-	.	ID=g16807.t1.intron1;Parent=g16807.t1;
OX031007.1_Pollenia_amentaria_genome_assembly,_chromosome:_2	AUGUSTUS	CDS	156550179	156550689	1	-	0	ID=g16807.t1.CDS2;Parent=g16807.t1;
OX031007.1_Pollenia_amentaria_genome_assembly,_chromosome:_2	AUGUSTUS	exon	156550179	156550689	.	-	.	ID=g16807.t1.exon2;Parent=g16807.t1;
OX031007.1_Pollenia_amentaria_genome_assembly,_chromosome:_2	AUGUSTUS	intron	156550690	156553332	1	-	.	ID=g16807.t1.intron2;Parent=g16807.t1;
OX031007.1_Pollenia_amentaria_genome_assembly,_chromosome:_2	AUGUSTUS	CDS	156553333	156554000	1	-	2	ID=g16807.t1.CDS3;Parent=g16807.t1;
OX031007.1_Pollenia_amentaria_genome_assembly,_chromosome:_2	AUGUSTUS	exon	156553333	156554000	.	-	.	ID=g16807.t1.exon3;Parent=g16807.t1;
OX031007.1_Pollenia_amentaria_genome_assembly,_chromosome:_2	AUGUSTUS	intron	156554001	156554063	1	-	.	ID=g16807.t1.intron3;Parent=g16807.t1;
OX031007.1_Pollenia_amentaria_genome_assembly,_chromosome:_2	AUGUSTUS	CDS	156554064	156554711	1	-	2	ID=g16807.t1.CDS4;Parent=g16807.t1;
OX031007.1_Pollenia_amentaria_genome_assembly,_chromosome:_2	AUGUSTUS	exon	156554064	156554711	.	-	.	ID=g16807.t1.exon4;Parent=g16807.t1;
OX031007.1_Pollenia_amentaria_genome_assembly,_chromosome:_2	AUGUSTUS	intron	156554712	156568040	1	-	.	ID=g16807.t1.intron4;Parent=g16807.t1;
OX031007.1_Pollenia_amentaria_genome_assembly,_chromosome:_2	AUGUSTUS	CDS	156568041	156568359	1	-	0	ID=g16807.t1.CDS5;Parent=g16807.t1;
OX031007.1_Pollenia_amentaria_genome_assembly,_chromosome:_2	AUGUSTUS	exon	156568041	156568359	.	-	.	ID=g16807.t1.exon5;Parent=g16807.t1;
OX031007.1_Pollenia_amentaria_genome_assembly,_chromosome:_2	AUGUSTUS	start_codon	156568357	156568359	.	-	0	ID=g16807.t1.start1;Parent=g16807.t1;
OX031007.1_Pollenia_amentaria_genome_assembly,_chromosome:_2	AUGUSTUS	gene	156587642	156590578	.	-	.	ID=g16808;
OX031007.1_Pollenia_amentaria_genome_assembly,_chromosome:_2	AUGUSTUS	mRNA	156587642	156590578	0.57	-	.	ID=g16808.t1;Parent=g16808;
OX031007.1_Pollenia_amentaria_genome_assembly,_chromosome:_2	AUGUSTUS	stop_codon	156587642	156587644	.	-	0	ID=g16808.t1.stop1;Parent=g16808.t1;
OX031007.1_Pollenia_amentaria_genome_assembly,_chromosome:_2	AUGUSTUS	CDS	156587642	156590578	0.57	-	0	ID=g16808.t1.CDS1;Parent=g16808.t1;
OX031007.1_Pollenia_amentaria_genome_assembly,_chromosome:_2	AUGUSTUS	exon	156587642	156590578	.	-	.	ID=g16808.t1.exon1;Parent=g16808.t1;
OX031007.1_Pollenia_amentaria_genome_assembly,_chromosome:_2	AUGUSTUS	start_codon	156590576	156590578	.	-	0	ID=g16808.t1.start1;Parent=g16808.t1;
OX031007.1_Pollenia_amentaria_genome_assembly,_chromosome:_2	AUGUSTUS	gene	156590968	156591721	.	-	.	ID=g16809;
OX031007.1_Pollenia_amentaria_genome_assembly,_chromosome:_2	AUGUSTUS	mRNA	156590968	156591721	0.39	-	.	ID=g16809.t1;Parent=g16809;
OX031007.1_Pollenia_amentaria_genome_assembly,_chromosome:_2	AUGUSTUS	stop_codon	156590968	156590970	.	-	0	ID=g16809.t1.stop1;Parent=g16809.t1;
OX031007.1_Pollenia_amentaria_genome_assembly,_chromosome:_2	AUGUSTUS	CDS	156590968	156590997	0.84	-	0	ID=g16809.t1.CDS1;Parent=g16809.t1;
OX031007.1_Pollenia_amentaria_genome_assembly,_chromosome:_2	AUGUSTUS	exon	156590968	156590997	.	-	.	ID=g16809.t1.exon1;Parent=g16809.t1;
OX031007.1_Pollenia_amentaria_genome_assembly,_chromosome:_2	AUGUSTUS	intron	156590998	156591280	0.39	-	.	ID=g16809.t1.intron1;Parent=g16809.t1;
OX031007.1_Pollenia_amentaria_genome_assembly,_chromosome:_2	AUGUSTUS	CDS	156591281	156591721	0.97	-	0	ID=g16809.t1.CDS2;Parent=g16809.t1;
OX031007.1_Pollenia_amentaria_genome_assembly,_chromosome:_2	AUGUSTUS	exon	156591281	156591721	.	-	.	ID=g16809.t1.exon2;Parent=g16809.t1;
OX031007.1_Pollenia_amentaria_genome_assembly,_chromosome:_2	AUGUSTUS	start_codon	156591719	156591721	.	-	0	ID=g16809.t1.start1;Parent=g16809.t1;
OX031007.1_Pollenia_amentaria_genome_assembly,_chromosome:_2	AUGUSTUS	gene	156622986	156623499	.	+	.	ID=g16810;
OX031007.1_Pollenia_amentaria_genome_assembly,_chromosome:_2	AUGUSTUS	mRNA	156622986	156623499	0.24	+	.	ID=g16810.t1;Parent=g16810;
OX031007.1_Pollenia_amentaria_genome_assembly,_chromosome:_2	AUGUSTUS	start_codon	156622986	156622988	.	+	0	ID=g16810.t1.start1;Parent=g16810.t1;
OX031007.1_Pollenia_amentaria_genome_assembly,_chromosome:_2	AUGUSTUS	CDS	156622986	156623174	0.91	+	0	ID=g16810.t1.CDS1;Parent=g16810.t1;
OX031007.1_Pollenia_amentaria_genome_assembly,_chromosome:_2	AUGUSTUS	exon	156622986	156623174	.	+	.	ID=g16810.t1.exon1;Parent=g16810.t1;
OX031007.1_Pollenia_amentaria_genome_assembly,_chromosome:_2	AUGUSTUS	intron	156623175	156623481	0.24	+	.	ID=g16810.t1.intron1;Parent=g16810.t1;
OX031007.1_Pollenia_amentaria_genome_assembly,_chromosome:_2	AUGUSTUS	CDS	156623482	156623499	0.24	+	0	ID=g16810.t1.CDS2;Parent=g16810.t1;
OX031007.1_Pollenia_amentaria_genome_assembly,_chromosome:_2	AUGUSTUS	exon	156623482	156623499	.	+	.	ID=g16810.t1.exon2;Parent=g16810.t1;
OX031007.1_Pollenia_amentaria_genome_assembly,_chromosome:_2	AUGUSTUS	stop_codon	156623497	156623499	.	+	0	ID=g16810.t1.stop1;Parent=g16810.t1;
OX031007.1_Pollenia_amentaria_genome_assembly,_chromosome:_2	AUGUSTUS	gene	156648487	156655894	.	+	.	ID=g16811;
OX031007.1_Pollenia_amentaria_genome_assembly,_chromosome:_2	AUGUSTUS	mRNA	156648487	156655894	1	+	.	ID=g16811.t1;Parent=g16811;
OX031007.1_Pollenia_amentaria_genome_assembly,_chromosome:_2	AUGUSTUS	start_codon	156648487	156648489	.	+	0	ID=g16811.t1.start1;Parent=g16811.t1;
OX031007.1_Pollenia_amentaria_genome_assembly,_chromosome:_2	AUGUSTUS	CDS	156648487	156648951	1	+	0	ID=g16811.t1.CDS1;Parent=g16811.t1;
OX031007.1_Pollenia_amentaria_genome_assembly,_chromosome:_2	AUGUSTUS	exon	156648487	156648951	.	+	.	ID=g16811.t1.exon1;Parent=g16811.t1;
OX031007.1_Pollenia_amentaria_genome_assembly,_chromosome:_2	AUGUSTUS	intron	156648952	156649217	1	+	.	ID=g16811.t1.intron1;Parent=g16811.t1;
OX031007.1_Pollenia_amentaria_genome_assembly,_chromosome:_2	AUGUSTUS	CDS	156649218	156649581	1	+	0	ID=g16811.t1.CDS2;Parent=g16811.t1;
OX031007.1_Pollenia_amentaria_genome_assembly,_chromosome:_2	AUGUSTUS	exon	156649218	156649581	.	+	.	ID=g16811.t1.exon2;Parent=g16811.t1;
OX031007.1_Pollenia_amentaria_genome_assembly,_chromosome:_2	AUGUSTUS	intron	156649582	156649650	1	+	.	ID=g16811.t1.intron2;Parent=g16811.t1;
OX031007.1_Pollenia_amentaria_genome_assembly,_chromosome:_2	AUGUSTUS	CDS	156649651	156650883	1	+	2	ID=g16811.t1.CDS3;Parent=g16811.t1;
OX031007.1_Pollenia_amentaria_genome_assembly,_chromosome:_2	AUGUSTUS	exon	156649651	156650883	.	+	.	ID=g16811.t1.exon3;Parent=g16811.t1;
OX031007.1_Pollenia_amentaria_genome_assembly,_chromosome:_2	AUGUSTUS	intron	156650884	156653222	1	+	.	ID=g16811.t1.intron3;Parent=g16811.t1;
OX031007.1_Pollenia_amentaria_genome_assembly,_chromosome:_2	AUGUSTUS	CDS	156653223	156653390	1	+	2	ID=g16811.t1.CDS4;Parent=g16811.t1;
OX031007.1_Pollenia_amentaria_genome_assembly,_chromosome:_2	AUGUSTUS	exon	156653223	156653390	.	+	.	ID=g16811.t1.exon4;Parent=g16811.t1;
OX031007.1_Pollenia_amentaria_genome_assembly,_chromosome:_2	AUGUSTUS	intron	156653391	156653453	1	+	.	ID=g16811.t1.intron4;Parent=g16811.t1;
OX031007.1_Pollenia_amentaria_genome_assembly,_chromosome:_2	AUGUSTUS	CDS	156653454	156654191	1	+	2	ID=g16811.t1.CDS5;Parent=g16811.t1;
OX031007.1_Pollenia_amentaria_genome_assembly,_chromosome:_2	AUGUSTUS	exon	156653454	156654191	.	+	.	ID=g16811.t1.exon5;Parent=g16811.t1;
OX031007.1_Pollenia_amentaria_genome_assembly,_chromosome:_2	AUGUSTUS	intron	156654192	156654927	1	+	.	ID=g16811.t1.intron5;Parent=g16811.t1;
OX031007.1_Pollenia_amentaria_genome_assembly,_chromosome:_2	AUGUSTUS	CDS	156654928	156655146	1	+	2	ID=g16811.t1.CDS6;Parent=g16811.t1;
OX031007.1_Pollenia_amentaria_genome_assembly,_chromosome:_2	AUGUSTUS	exon	156654928	156655146	.	+	.	ID=g16811.t1.exon6;Parent=g16811.t1;
OX031007.1_Pollenia_amentaria_genome_assembly,_chromosome:_2	AUGUSTUS	intron	156655147	156655217	1	+	.	ID=g16811.t1.intron6;Parent=g16811.t1;
OX031007.1_Pollenia_amentaria_genome_assembly,_chromosome:_2	AUGUSTUS	CDS	156655218	156655894	1	+	2	ID=g16811.t1.CDS7;Parent=g16811.t1;
OX031007.1_Pollenia_amentaria_genome_assembly,_chromosome:_2	AUGUSTUS	exon	156655218	156655894	.	+	.	ID=g16811.t1.exon7;Parent=g16811.t1;
OX031007.1_Pollenia_amentaria_genome_assembly,_chromosome:_2	AUGUSTUS	stop_codon	156655892	156655894	.	+	0	ID=g16811.t1.stop1;Parent=g16811.t1;
OX031007.1_Pollenia_amentaria_genome_assembly,_chromosome:_2	AUGUSTUS	mRNA	156648487	156655894	1	+	.	ID=g16811.t2;Parent=g16811;
OX031007.1_Pollenia_amentaria_genome_assembly,_chromosome:_2	AUGUSTUS	start_codon	156648487	156648489	.	+	0	ID=g16811.t2.start1;Parent=g16811.t2;
OX031007.1_Pollenia_amentaria_genome_assembly,_chromosome:_2	AUGUSTUS	CDS	156648487	156648951	1	+	0	ID=g16811.t2.CDS1;Parent=g16811.t2;
OX031007.1_Pollenia_amentaria_genome_assembly,_chromosome:_2	AUGUSTUS	exon	156648487	156648951	.	+	.	ID=g16811.t2.exon1;Parent=g16811.t2;
OX031007.1_Pollenia_amentaria_genome_assembly,_chromosome:_2	AUGUSTUS	intron	156648952	156649217	1	+	.	ID=g16811.t2.intron1;Parent=g16811.t2;
OX031007.1_Pollenia_amentaria_genome_assembly,_chromosome:_2	AUGUSTUS	CDS	156649218	156649581	1	+	0	ID=g16811.t2.CDS2;Parent=g16811.t2;
OX031007.1_Pollenia_amentaria_genome_assembly,_chromosome:_2	AUGUSTUS	exon	156649218	156649581	.	+	.	ID=g16811.t2.exon2;Parent=g16811.t2;
OX031007.1_Pollenia_amentaria_genome_assembly,_chromosome:_2	AUGUSTUS	intron	156649582	156649635	1	+	.	ID=g16811.t2.intron2;Parent=g16811.t2;
OX031007.1_Pollenia_amentaria_genome_assembly,_chromosome:_2	AUGUSTUS	CDS	156649636	156650883	1	+	2	ID=g16811.t2.CDS3;Parent=g16811.t2;
OX031007.1_Pollenia_amentaria_genome_assembly,_chromosome:_2	AUGUSTUS	exon	156649636	156650883	.	+	.	ID=g16811.t2.exon3;Parent=g16811.t2;
OX031007.1_Pollenia_amentaria_genome_assembly,_chromosome:_2	AUGUSTUS	intron	156650884	156653222	1	+	.	ID=g16811.t2.intron3;Parent=g16811.t2;
OX031007.1_Pollenia_amentaria_genome_assembly,_chromosome:_2	AUGUSTUS	CDS	156653223	156653390	1	+	2	ID=g16811.t2.CDS4;Parent=g16811.t2;
OX031007.1_Pollenia_amentaria_genome_assembly,_chromosome:_2	AUGUSTUS	exon	156653223	156653390	.	+	.	ID=g16811.t2.exon4;Parent=g16811.t2;
OX031007.1_Pollenia_amentaria_genome_assembly,_chromosome:_2	AUGUSTUS	intron	156653391	156653453	1	+	.	ID=g16811.t2.intron4;Parent=g16811.t2;
OX031007.1_Pollenia_amentaria_genome_assembly,_chromosome:_2	AUGUSTUS	CDS	156653454	156654191	1	+	2	ID=g16811.t2.CDS5;Parent=g16811.t2;
OX031007.1_Pollenia_amentaria_genome_assembly,_chromosome:_2	AUGUSTUS	exon	156653454	156654191	.	+	.	ID=g16811.t2.exon5;Parent=g16811.t2;
OX031007.1_Pollenia_amentaria_genome_assembly,_chromosome:_2	AUGUSTUS	intron	156654192	156654927	1	+	.	ID=g16811.t2.intron5;Parent=g16811.t2;
OX031007.1_Pollenia_amentaria_genome_assembly,_chromosome:_2	AUGUSTUS	CDS	156654928	156655146	1	+	2	ID=g16811.t2.CDS6;Parent=g16811.t2;
OX031007.1_Pollenia_amentaria_genome_assembly,_chromosome:_2	AUGUSTUS	exon	156654928	156655146	.	+	.	ID=g16811.t2.exon6;Parent=g16811.t2;
OX031007.1_Pollenia_amentaria_genome_assembly,_chromosome:_2	AUGUSTUS	intron	156655147	156655235	1	+	.	ID=g16811.t2.intron6;Parent=g16811.t2;
OX031007.1_Pollenia_amentaria_genome_assembly,_chromosome:_2	AUGUSTUS	CDS	156655236	156655894	1	+	2	ID=g16811.t2.CDS7;Parent=g16811.t2;
OX031007.1_Pollenia_amentaria_genome_assembly,_chromosome:_2	AUGUSTUS	exon	156655236	156655894	.	+	.	ID=g16811.t2.exon7;Parent=g16811.t2;
OX031007.1_Pollenia_amentaria_genome_assembly,_chromosome:_2	AUGUSTUS	stop_codon	156655892	156655894	.	+	0	ID=g16811.t2.stop1;Parent=g16811.t2;
OX031007.1_Pollenia_amentaria_genome_assembly,_chromosome:_2	AUGUSTUS	mRNA	156648487	156655894	1	+	.	ID=g16811.t3;Parent=g16811;
OX031007.1_Pollenia_amentaria_genome_assembly,_chromosome:_2	AUGUSTUS	start_codon	156648487	156648489	.	+	0	ID=g16811.t3.start1;Parent=g16811.t3;
OX031007.1_Pollenia_amentaria_genome_assembly,_chromosome:_2	AUGUSTUS	CDS	156648487	156648951	1	+	0	ID=g16811.t3.CDS1;Parent=g16811.t3;
OX031007.1_Pollenia_amentaria_genome_assembly,_chromosome:_2	AUGUSTUS	exon	156648487	156648951	.	+	.	ID=g16811.t3.exon1;Parent=g16811.t3;
OX031007.1_Pollenia_amentaria_genome_assembly,_chromosome:_2	AUGUSTUS	intron	156648952	156649217	1	+	.	ID=g16811.t3.intron1;Parent=g16811.t3;
OX031007.1_Pollenia_amentaria_genome_assembly,_chromosome:_2	AUGUSTUS	CDS	156649218	156649581	1	+	0	ID=g16811.t3.CDS2;Parent=g16811.t3;
OX031007.1_Pollenia_amentaria_genome_assembly,_chromosome:_2	AUGUSTUS	exon	156649218	156649581	.	+	.	ID=g16811.t3.exon2;Parent=g16811.t3;
OX031007.1_Pollenia_amentaria_genome_assembly,_chromosome:_2	AUGUSTUS	intron	156649582	156649635	1	+	.	ID=g16811.t3.intron2;Parent=g16811.t3;
OX031007.1_Pollenia_amentaria_genome_assembly,_chromosome:_2	AUGUSTUS	CDS	156649636	156650883	1	+	2	ID=g16811.t3.CDS3;Parent=g16811.t3;
OX031007.1_Pollenia_amentaria_genome_assembly,_chromosome:_2	AUGUSTUS	exon	156649636	156650883	.	+	.	ID=g16811.t3.exon3;Parent=g16811.t3;
OX031007.1_Pollenia_amentaria_genome_assembly,_chromosome:_2	AUGUSTUS	intron	156650884	156653222	1	+	.	ID=g16811.t3.intron3;Parent=g16811.t3;
OX031007.1_Pollenia_amentaria_genome_assembly,_chromosome:_2	AUGUSTUS	CDS	156653223	156653390	1	+	2	ID=g16811.t3.CDS4;Parent=g16811.t3;
OX031007.1_Pollenia_amentaria_genome_assembly,_chromosome:_2	AUGUSTUS	exon	156653223	156653390	.	+	.	ID=g16811.t3.exon4;Parent=g16811.t3;
OX031007.1_Pollenia_amentaria_genome_assembly,_chromosome:_2	AUGUSTUS	intron	156653391	156653453	1	+	.	ID=g16811.t3.intron4;Parent=g16811.t3;
OX031007.1_Pollenia_amentaria_genome_assembly,_chromosome:_2	AUGUSTUS	CDS	156653454	156654191	1	+	2	ID=g16811.t3.CDS5;Parent=g16811.t3;
OX031007.1_Pollenia_amentaria_genome_assembly,_chromosome:_2	AUGUSTUS	exon	156653454	156654191	.	+	.	ID=g16811.t3.exon5;Parent=g16811.t3;
OX031007.1_Pollenia_amentaria_genome_assembly,_chromosome:_2	AUGUSTUS	intron	156654192	156654927	1	+	.	ID=g16811.t3.intron5;Parent=g16811.t3;
OX031007.1_Pollenia_amentaria_genome_assembly,_chromosome:_2	AUGUSTUS	CDS	156654928	156655146	1	+	2	ID=g16811.t3.CDS6;Parent=g16811.t3;
OX031007.1_Pollenia_amentaria_genome_assembly,_chromosome:_2	AUGUSTUS	exon	156654928	156655146	.	+	.	ID=g16811.t3.exon6;Parent=g16811.t3;
OX031007.1_Pollenia_amentaria_genome_assembly,_chromosome:_2	AUGUSTUS	intron	156655147	156655217	1	+	.	ID=g16811.t3.intron6;Parent=g16811.t3;
OX031007.1_Pollenia_amentaria_genome_assembly,_chromosome:_2	AUGUSTUS	CDS	156655218	156655894	1	+	2	ID=g16811.t3.CDS7;Parent=g16811.t3;
OX031007.1_Pollenia_amentaria_genome_assembly,_chromosome:_2	AUGUSTUS	exon	156655218	156655894	.	+	.	ID=g16811.t3.exon7;Parent=g16811.t3;
OX031007.1_Pollenia_amentaria_genome_assembly,_chromosome:_2	AUGUSTUS	stop_codon	156655892	156655894	.	+	0	ID=g16811.t3.stop1;Parent=g16811.t3;
OX031007.1_Pollenia_amentaria_genome_assembly,_chromosome:_2	AUGUSTUS	gene	156685368	156687070	.	-	.	ID=g16812;
OX031007.1_Pollenia_amentaria_genome_assembly,_chromosome:_2	AUGUSTUS	mRNA	156685368	156687070	1	-	.	ID=g16812.t1;Parent=g16812;
OX031007.1_Pollenia_amentaria_genome_assembly,_chromosome:_2	AUGUSTUS	stop_codon	156685368	156685370	.	-	0	ID=g16812.t1.stop1;Parent=g16812.t1;
OX031007.1_Pollenia_amentaria_genome_assembly,_chromosome:_2	AUGUSTUS	CDS	156685368	156686317	1	-	2	ID=g16812.t1.CDS1;Parent=g16812.t1;
OX031007.1_Pollenia_amentaria_genome_assembly,_chromosome:_2	AUGUSTUS	exon	156685368	156686317	.	-	.	ID=g16812.t1.exon1;Parent=g16812.t1;
OX031007.1_Pollenia_amentaria_genome_assembly,_chromosome:_2	AUGUSTUS	intron	156686318	156686371	1	-	.	ID=g16812.t1.intron1;Parent=g16812.t1;
OX031007.1_Pollenia_amentaria_genome_assembly,_chromosome:_2	AUGUSTUS	CDS	156686372	156686681	1	-	0	ID=g16812.t1.CDS2;Parent=g16812.t1;
OX031007.1_Pollenia_amentaria_genome_assembly,_chromosome:_2	AUGUSTUS	exon	156686372	156686681	.	-	.	ID=g16812.t1.exon2;Parent=g16812.t1;
OX031007.1_Pollenia_amentaria_genome_assembly,_chromosome:_2	AUGUSTUS	intron	156686682	156686740	1	-	.	ID=g16812.t1.intron2;Parent=g16812.t1;
OX031007.1_Pollenia_amentaria_genome_assembly,_chromosome:_2	AUGUSTUS	CDS	156686741	156687070	1	-	0	ID=g16812.t1.CDS3;Parent=g16812.t1;
OX031007.1_Pollenia_amentaria_genome_assembly,_chromosome:_2	AUGUSTUS	exon	156686741	156687070	.	-	.	ID=g16812.t1.exon3;Parent=g16812.t1;
OX031007.1_Pollenia_amentaria_genome_assembly,_chromosome:_2	AUGUSTUS	start_codon	156687068	156687070	.	-	0	ID=g16812.t1.start1;Parent=g16812.t1;
OX031007.1_Pollenia_amentaria_genome_assembly,_chromosome:_2	AUGUSTUS	gene	156692134	156719574	.	+	.	ID=g16813;
OX031007.1_Pollenia_amentaria_genome_assembly,_chromosome:_2	AUGUSTUS	mRNA	156692134	156719574	1	+	.	ID=g16813.t1;Parent=g16813;
OX031007.1_Pollenia_amentaria_genome_assembly,_chromosome:_2	AUGUSTUS	start_codon	156692134	156692136	.	+	0	ID=g16813.t1.start1;Parent=g16813.t1;
OX031007.1_Pollenia_amentaria_genome_assembly,_chromosome:_2	AUGUSTUS	CDS	156692134	156692778	1	+	0	ID=g16813.t1.CDS1;Parent=g16813.t1;
OX031007.1_Pollenia_amentaria_genome_assembly,_chromosome:_2	AUGUSTUS	exon	156692134	156692778	.	+	.	ID=g16813.t1.exon1;Parent=g16813.t1;
OX031007.1_Pollenia_amentaria_genome_assembly,_chromosome:_2	AUGUSTUS	intron	156692779	156719373	1	+	.	ID=g16813.t1.intron1;Parent=g16813.t1;
OX031007.1_Pollenia_amentaria_genome_assembly,_chromosome:_2	AUGUSTUS	CDS	156719374	156719574	1	+	0	ID=g16813.t1.CDS2;Parent=g16813.t1;
OX031007.1_Pollenia_amentaria_genome_assembly,_chromosome:_2	AUGUSTUS	exon	156719374	156719574	.	+	.	ID=g16813.t1.exon2;Parent=g16813.t1;
OX031007.1_Pollenia_amentaria_genome_assembly,_chromosome:_2	AUGUSTUS	stop_codon	156719572	156719574	.	+	0	ID=g16813.t1.stop1;Parent=g16813.t1;
OX031007.1_Pollenia_amentaria_genome_assembly,_chromosome:_2	AUGUSTUS	gene	156741117	156742048	.	+	.	ID=g16814;
OX031007.1_Pollenia_amentaria_genome_assembly,_chromosome:_2	AUGUSTUS	mRNA	156741117	156742048	0.99	+	.	ID=g16814.t1;Parent=g16814;
OX031007.1_Pollenia_amentaria_genome_assembly,_chromosome:_2	AUGUSTUS	start_codon	156741117	156741119	.	+	0	ID=g16814.t1.start1;Parent=g16814.t1;
OX031007.1_Pollenia_amentaria_genome_assembly,_chromosome:_2	AUGUSTUS	CDS	156741117	156741303	1	+	0	ID=g16814.t1.CDS1;Parent=g16814.t1;
OX031007.1_Pollenia_amentaria_genome_assembly,_chromosome:_2	AUGUSTUS	exon	156741117	156741303	.	+	.	ID=g16814.t1.exon1;Parent=g16814.t1;
OX031007.1_Pollenia_amentaria_genome_assembly,_chromosome:_2	AUGUSTUS	intron	156741304	156741353	1	+	.	ID=g16814.t1.intron1;Parent=g16814.t1;
OX031007.1_Pollenia_amentaria_genome_assembly,_chromosome:_2	AUGUSTUS	CDS	156741354	156742048	0.99	+	2	ID=g16814.t1.CDS2;Parent=g16814.t1;
OX031007.1_Pollenia_amentaria_genome_assembly,_chromosome:_2	AUGUSTUS	exon	156741354	156742048	.	+	.	ID=g16814.t1.exon2;Parent=g16814.t1;
OX031007.1_Pollenia_amentaria_genome_assembly,_chromosome:_2	AUGUSTUS	stop_codon	156742046	156742048	.	+	0	ID=g16814.t1.stop1;Parent=g16814.t1;
OX031007.1_Pollenia_amentaria_genome_assembly,_chromosome:_2	AUGUSTUS	gene	156749481	156765036	.	+	.	ID=g16815;
OX031007.1_Pollenia_amentaria_genome_assembly,_chromosome:_2	AUGUSTUS	mRNA	156749481	156765036	1	+	.	ID=g16815.t1;Parent=g16815;
OX031007.1_Pollenia_amentaria_genome_assembly,_chromosome:_2	AUGUSTUS	start_codon	156749481	156749483	.	+	0	ID=g16815.t1.start1;Parent=g16815.t1;
OX031007.1_Pollenia_amentaria_genome_assembly,_chromosome:_2	AUGUSTUS	CDS	156749481	156749954	1	+	0	ID=g16815.t1.CDS1;Parent=g16815.t1;
OX031007.1_Pollenia_amentaria_genome_assembly,_chromosome:_2	AUGUSTUS	exon	156749481	156749954	.	+	.	ID=g16815.t1.exon1;Parent=g16815.t1;
OX031007.1_Pollenia_amentaria_genome_assembly,_chromosome:_2	AUGUSTUS	intron	156749955	156764607	1	+	.	ID=g16815.t1.intron1;Parent=g16815.t1;
OX031007.1_Pollenia_amentaria_genome_assembly,_chromosome:_2	AUGUSTUS	CDS	156764608	156765036	1	+	0	ID=g16815.t1.CDS2;Parent=g16815.t1;
OX031007.1_Pollenia_amentaria_genome_assembly,_chromosome:_2	AUGUSTUS	exon	156764608	156765036	.	+	.	ID=g16815.t1.exon2;Parent=g16815.t1;
OX031007.1_Pollenia_amentaria_genome_assembly,_chromosome:_2	AUGUSTUS	stop_codon	156765034	156765036	.	+	0	ID=g16815.t1.stop1;Parent=g16815.t1;
OX031007.1_Pollenia_amentaria_genome_assembly,_chromosome:_2	AUGUSTUS	gene	156765562	156766210	.	-	.	ID=g16816;
OX031007.1_Pollenia_amentaria_genome_assembly,_chromosome:_2	AUGUSTUS	mRNA	156765562	156766210	0.52	-	.	ID=g16816.t1;Parent=g16816;
OX031007.1_Pollenia_amentaria_genome_assembly,_chromosome:_2	AUGUSTUS	stop_codon	156765562	156765564	.	-	0	ID=g16816.t1.stop1;Parent=g16816.t1;
OX031007.1_Pollenia_amentaria_genome_assembly,_chromosome:_2	AUGUSTUS	CDS	156765562	156765859	1	-	1	ID=g16816.t1.CDS1;Parent=g16816.t1;
OX031007.1_Pollenia_amentaria_genome_assembly,_chromosome:_2	AUGUSTUS	exon	156765562	156765859	.	-	.	ID=g16816.t1.exon1;Parent=g16816.t1;
OX031007.1_Pollenia_amentaria_genome_assembly,_chromosome:_2	AUGUSTUS	intron	156765860	156765933	1	-	.	ID=g16816.t1.intron1;Parent=g16816.t1;
OX031007.1_Pollenia_amentaria_genome_assembly,_chromosome:_2	AUGUSTUS	CDS	156765934	156766141	1	-	2	ID=g16816.t1.CDS2;Parent=g16816.t1;
OX031007.1_Pollenia_amentaria_genome_assembly,_chromosome:_2	AUGUSTUS	exon	156765934	156766141	.	-	.	ID=g16816.t1.exon2;Parent=g16816.t1;
OX031007.1_Pollenia_amentaria_genome_assembly,_chromosome:_2	AUGUSTUS	intron	156766142	156766194	0.52	-	.	ID=g16816.t1.intron2;Parent=g16816.t1;
OX031007.1_Pollenia_amentaria_genome_assembly,_chromosome:_2	AUGUSTUS	CDS	156766195	156766210	0.52	-	0	ID=g16816.t1.CDS3;Parent=g16816.t1;
OX031007.1_Pollenia_amentaria_genome_assembly,_chromosome:_2	AUGUSTUS	exon	156766195	156766210	.	-	.	ID=g16816.t1.exon3;Parent=g16816.t1;
OX031007.1_Pollenia_amentaria_genome_assembly,_chromosome:_2	AUGUSTUS	start_codon	156766208	156766210	.	-	0	ID=g16816.t1.start1;Parent=g16816.t1;
OX031007.1_Pollenia_amentaria_genome_assembly,_chromosome:_2	AUGUSTUS	gene	156798415	156804973	.	-	.	ID=g16817;
OX031007.1_Pollenia_amentaria_genome_assembly,_chromosome:_2	AUGUSTUS	mRNA	156798415	156804973	1	-	.	ID=g16817.t1;Parent=g16817;
OX031007.1_Pollenia_amentaria_genome_assembly,_chromosome:_2	AUGUSTUS	stop_codon	156798415	156798417	.	-	0	ID=g16817.t1.stop1;Parent=g16817.t1;
OX031007.1_Pollenia_amentaria_genome_assembly,_chromosome:_2	AUGUSTUS	CDS	156798415	156798617	1	-	2	ID=g16817.t1.CDS1;Parent=g16817.t1;
OX031007.1_Pollenia_amentaria_genome_assembly,_chromosome:_2	AUGUSTUS	exon	156798415	156798617	.	-	.	ID=g16817.t1.exon1;Parent=g16817.t1;
OX031007.1_Pollenia_amentaria_genome_assembly,_chromosome:_2	AUGUSTUS	intron	156798618	156798673	1	-	.	ID=g16817.t1.intron1;Parent=g16817.t1;
OX031007.1_Pollenia_amentaria_genome_assembly,_chromosome:_2	AUGUSTUS	CDS	156798674	156798867	1	-	1	ID=g16817.t1.CDS2;Parent=g16817.t1;
OX031007.1_Pollenia_amentaria_genome_assembly,_chromosome:_2	AUGUSTUS	exon	156798674	156798867	.	-	.	ID=g16817.t1.exon2;Parent=g16817.t1;
OX031007.1_Pollenia_amentaria_genome_assembly,_chromosome:_2	AUGUSTUS	intron	156798868	156798928	1	-	.	ID=g16817.t1.intron2;Parent=g16817.t1;
OX031007.1_Pollenia_amentaria_genome_assembly,_chromosome:_2	AUGUSTUS	CDS	156798929	156799422	1	-	0	ID=g16817.t1.CDS3;Parent=g16817.t1;
OX031007.1_Pollenia_amentaria_genome_assembly,_chromosome:_2	AUGUSTUS	exon	156798929	156799422	.	-	.	ID=g16817.t1.exon3;Parent=g16817.t1;
OX031007.1_Pollenia_amentaria_genome_assembly,_chromosome:_2	AUGUSTUS	intron	156799423	156799490	1	-	.	ID=g16817.t1.intron3;Parent=g16817.t1;
OX031007.1_Pollenia_amentaria_genome_assembly,_chromosome:_2	AUGUSTUS	CDS	156799491	156800041	1	-	2	ID=g16817.t1.CDS4;Parent=g16817.t1;
OX031007.1_Pollenia_amentaria_genome_assembly,_chromosome:_2	AUGUSTUS	exon	156799491	156800041	.	-	.	ID=g16817.t1.exon4;Parent=g16817.t1;
OX031007.1_Pollenia_amentaria_genome_assembly,_chromosome:_2	AUGUSTUS	intron	156800042	156802789	1	-	.	ID=g16817.t1.intron4;Parent=g16817.t1;
OX031007.1_Pollenia_amentaria_genome_assembly,_chromosome:_2	AUGUSTUS	CDS	156802790	156803033	1	-	0	ID=g16817.t1.CDS5;Parent=g16817.t1;
OX031007.1_Pollenia_amentaria_genome_assembly,_chromosome:_2	AUGUSTUS	exon	156802790	156803033	.	-	.	ID=g16817.t1.exon5;Parent=g16817.t1;
OX031007.1_Pollenia_amentaria_genome_assembly,_chromosome:_2	AUGUSTUS	intron	156803034	156803087	1	-	.	ID=g16817.t1.intron5;Parent=g16817.t1;
OX031007.1_Pollenia_amentaria_genome_assembly,_chromosome:_2	AUGUSTUS	CDS	156803088	156804769	1	-	2	ID=g16817.t1.CDS6;Parent=g16817.t1;
OX031007.1_Pollenia_amentaria_genome_assembly,_chromosome:_2	AUGUSTUS	exon	156803088	156804769	.	-	.	ID=g16817.t1.exon6;Parent=g16817.t1;
OX031007.1_Pollenia_amentaria_genome_assembly,_chromosome:_2	AUGUSTUS	intron	156804770	156804831	1	-	.	ID=g16817.t1.intron6;Parent=g16817.t1;
OX031007.1_Pollenia_amentaria_genome_assembly,_chromosome:_2	AUGUSTUS	CDS	156804832	156804973	1	-	0	ID=g16817.t1.CDS7;Parent=g16817.t1;
OX031007.1_Pollenia_amentaria_genome_assembly,_chromosome:_2	AUGUSTUS	exon	156804832	156804973	.	-	.	ID=g16817.t1.exon7;Parent=g16817.t1;
OX031007.1_Pollenia_amentaria_genome_assembly,_chromosome:_2	AUGUSTUS	start_codon	156804971	156804973	.	-	0	ID=g16817.t1.start1;Parent=g16817.t1;
OX031007.1_Pollenia_amentaria_genome_assembly,_chromosome:_2	AUGUSTUS	gene	156812931	156814399	.	+	.	ID=g16818;
OX031007.1_Pollenia_amentaria_genome_assembly,_chromosome:_2	AUGUSTUS	mRNA	156812931	156814399	0.92	+	.	ID=g16818.t1;Parent=g16818;
OX031007.1_Pollenia_amentaria_genome_assembly,_chromosome:_2	AUGUSTUS	start_codon	156812931	156812933	.	+	0	ID=g16818.t1.start1;Parent=g16818.t1;
OX031007.1_Pollenia_amentaria_genome_assembly,_chromosome:_2	AUGUSTUS	CDS	156812931	156814235	0.97	+	0	ID=g16818.t1.CDS1;Parent=g16818.t1;
OX031007.1_Pollenia_amentaria_genome_assembly,_chromosome:_2	AUGUSTUS	exon	156812931	156814235	.	+	.	ID=g16818.t1.exon1;Parent=g16818.t1;
OX031007.1_Pollenia_amentaria_genome_assembly,_chromosome:_2	AUGUSTUS	intron	156814236	156814294	0.95	+	.	ID=g16818.t1.intron1;Parent=g16818.t1;
OX031007.1_Pollenia_amentaria_genome_assembly,_chromosome:_2	AUGUSTUS	CDS	156814295	156814399	0.95	+	0	ID=g16818.t1.CDS2;Parent=g16818.t1;
OX031007.1_Pollenia_amentaria_genome_assembly,_chromosome:_2	AUGUSTUS	exon	156814295	156814399	.	+	.	ID=g16818.t1.exon2;Parent=g16818.t1;
OX031007.1_Pollenia_amentaria_genome_assembly,_chromosome:_2	AUGUSTUS	stop_codon	156814397	156814399	.	+	0	ID=g16818.t1.stop1;Parent=g16818.t1;
OX031007.1_Pollenia_amentaria_genome_assembly,_chromosome:_2	AUGUSTUS	gene	156814542	156815417	.	+	.	ID=g16819;
OX031007.1_Pollenia_amentaria_genome_assembly,_chromosome:_2	AUGUSTUS	mRNA	156814542	156815417	1	+	.	ID=g16819.t1;Parent=g16819;
OX031007.1_Pollenia_amentaria_genome_assembly,_chromosome:_2	AUGUSTUS	start_codon	156814542	156814544	.	+	0	ID=g16819.t1.start1;Parent=g16819.t1;
OX031007.1_Pollenia_amentaria_genome_assembly,_chromosome:_2	AUGUSTUS	CDS	156814542	156815417	1	+	0	ID=g16819.t1.CDS1;Parent=g16819.t1;
OX031007.1_Pollenia_amentaria_genome_assembly,_chromosome:_2	AUGUSTUS	exon	156814542	156815417	.	+	.	ID=g16819.t1.exon1;Parent=g16819.t1;
OX031007.1_Pollenia_amentaria_genome_assembly,_chromosome:_2	AUGUSTUS	stop_codon	156815415	156815417	.	+	0	ID=g16819.t1.stop1;Parent=g16819.t1;
OX031007.1_Pollenia_amentaria_genome_assembly,_chromosome:_2	GeneMark.hmm3	mRNA	156815091	156815417	.	+	.	ID=g16819.t2;Parent=g16819;
OX031007.1_Pollenia_amentaria_genome_assembly,_chromosome:_2	GeneMark.hmm3	CDS	156815091	156815417	.	+	0	ID=g16819.t2.CDS1;Parent=g16819.t2;
OX031007.1_Pollenia_amentaria_genome_assembly,_chromosome:_2	GeneMark.hmm3	exon	156815091	156815417	.	+	0	ID=g16819.t2.exon1;Parent=g16819.t2;
OX031007.1_Pollenia_amentaria_genome_assembly,_chromosome:_2	AUGUSTUS	gene	156818647	156829055	.	+	.	ID=g16820;
OX031007.1_Pollenia_amentaria_genome_assembly,_chromosome:_2	AUGUSTUS	mRNA	156818647	156829055	1	+	.	ID=g16820.t1;Parent=g16820;
OX031007.1_Pollenia_amentaria_genome_assembly,_chromosome:_2	AUGUSTUS	start_codon	156818647	156818649	.	+	0	ID=g16820.t1.start1;Parent=g16820.t1;
OX031007.1_Pollenia_amentaria_genome_assembly,_chromosome:_2	AUGUSTUS	CDS	156818647	156818738	1	+	0	ID=g16820.t1.CDS1;Parent=g16820.t1;
OX031007.1_Pollenia_amentaria_genome_assembly,_chromosome:_2	AUGUSTUS	exon	156818647	156818738	.	+	.	ID=g16820.t1.exon1;Parent=g16820.t1;
OX031007.1_Pollenia_amentaria_genome_assembly,_chromosome:_2	AUGUSTUS	intron	156818739	156818802	1	+	.	ID=g16820.t1.intron1;Parent=g16820.t1;
OX031007.1_Pollenia_amentaria_genome_assembly,_chromosome:_2	AUGUSTUS	CDS	156818803	156818925	1	+	1	ID=g16820.t1.CDS2;Parent=g16820.t1;
OX031007.1_Pollenia_amentaria_genome_assembly,_chromosome:_2	AUGUSTUS	exon	156818803	156818925	.	+	.	ID=g16820.t1.exon2;Parent=g16820.t1;
OX031007.1_Pollenia_amentaria_genome_assembly,_chromosome:_2	AUGUSTUS	intron	156818926	156819003	1	+	.	ID=g16820.t1.intron2;Parent=g16820.t1;
OX031007.1_Pollenia_amentaria_genome_assembly,_chromosome:_2	AUGUSTUS	CDS	156819004	156819454	1	+	1	ID=g16820.t1.CDS3;Parent=g16820.t1;
OX031007.1_Pollenia_amentaria_genome_assembly,_chromosome:_2	AUGUSTUS	exon	156819004	156819454	.	+	.	ID=g16820.t1.exon3;Parent=g16820.t1;
OX031007.1_Pollenia_amentaria_genome_assembly,_chromosome:_2	AUGUSTUS	intron	156819455	156825568	1	+	.	ID=g16820.t1.intron3;Parent=g16820.t1;
OX031007.1_Pollenia_amentaria_genome_assembly,_chromosome:_2	AUGUSTUS	CDS	156825569	156825828	1	+	0	ID=g16820.t1.CDS4;Parent=g16820.t1;
OX031007.1_Pollenia_amentaria_genome_assembly,_chromosome:_2	AUGUSTUS	exon	156825569	156825828	.	+	.	ID=g16820.t1.exon4;Parent=g16820.t1;
OX031007.1_Pollenia_amentaria_genome_assembly,_chromosome:_2	AUGUSTUS	intron	156825829	156825889	1	+	.	ID=g16820.t1.intron4;Parent=g16820.t1;
OX031007.1_Pollenia_amentaria_genome_assembly,_chromosome:_2	AUGUSTUS	CDS	156825890	156826070	1	+	1	ID=g16820.t1.CDS5;Parent=g16820.t1;
OX031007.1_Pollenia_amentaria_genome_assembly,_chromosome:_2	AUGUSTUS	exon	156825890	156826070	.	+	.	ID=g16820.t1.exon5;Parent=g16820.t1;
OX031007.1_Pollenia_amentaria_genome_assembly,_chromosome:_2	AUGUSTUS	intron	156826071	156826131	1	+	.	ID=g16820.t1.intron5;Parent=g16820.t1;
OX031007.1_Pollenia_amentaria_genome_assembly,_chromosome:_2	AUGUSTUS	CDS	156826132	156826312	1	+	0	ID=g16820.t1.CDS6;Parent=g16820.t1;
OX031007.1_Pollenia_amentaria_genome_assembly,_chromosome:_2	AUGUSTUS	exon	156826132	156826312	.	+	.	ID=g16820.t1.exon6;Parent=g16820.t1;
OX031007.1_Pollenia_amentaria_genome_assembly,_chromosome:_2	AUGUSTUS	intron	156826313	156826398	1	+	.	ID=g16820.t1.intron6;Parent=g16820.t1;
OX031007.1_Pollenia_amentaria_genome_assembly,_chromosome:_2	AUGUSTUS	CDS	156826399	156826588	1	+	2	ID=g16820.t1.CDS7;Parent=g16820.t1;
OX031007.1_Pollenia_amentaria_genome_assembly,_chromosome:_2	AUGUSTUS	exon	156826399	156826588	.	+	.	ID=g16820.t1.exon7;Parent=g16820.t1;
OX031007.1_Pollenia_amentaria_genome_assembly,_chromosome:_2	AUGUSTUS	intron	156826589	156828290	1	+	.	ID=g16820.t1.intron7;Parent=g16820.t1;
OX031007.1_Pollenia_amentaria_genome_assembly,_chromosome:_2	AUGUSTUS	CDS	156828291	156828430	1	+	1	ID=g16820.t1.CDS8;Parent=g16820.t1;
OX031007.1_Pollenia_amentaria_genome_assembly,_chromosome:_2	AUGUSTUS	exon	156828291	156828430	.	+	.	ID=g16820.t1.exon8;Parent=g16820.t1;
OX031007.1_Pollenia_amentaria_genome_assembly,_chromosome:_2	AUGUSTUS	intron	156828431	156828645	1	+	.	ID=g16820.t1.intron8;Parent=g16820.t1;
OX031007.1_Pollenia_amentaria_genome_assembly,_chromosome:_2	AUGUSTUS	CDS	156828646	156829055	1	+	2	ID=g16820.t1.CDS9;Parent=g16820.t1;
OX031007.1_Pollenia_amentaria_genome_assembly,_chromosome:_2	AUGUSTUS	exon	156828646	156829055	.	+	.	ID=g16820.t1.exon9;Parent=g16820.t1;
OX031007.1_Pollenia_amentaria_genome_assembly,_chromosome:_2	AUGUSTUS	stop_codon	156829053	156829055	.	+	0	ID=g16820.t1.stop1;Parent=g16820.t1;
OX031007.1_Pollenia_amentaria_genome_assembly,_chromosome:_2	AUGUSTUS	gene	156845588	156857959	.	-	.	ID=g16821;
OX031007.1_Pollenia_amentaria_genome_assembly,_chromosome:_2	AUGUSTUS	mRNA	156845588	156857959	1	-	.	ID=g16821.t1;Parent=g16821;
OX031007.1_Pollenia_amentaria_genome_assembly,_chromosome:_2	AUGUSTUS	stop_codon	156845588	156845590	.	-	0	ID=g16821.t1.stop1;Parent=g16821.t1;
OX031007.1_Pollenia_amentaria_genome_assembly,_chromosome:_2	AUGUSTUS	CDS	156845588	156846432	1	-	2	ID=g16821.t1.CDS1;Parent=g16821.t1;
OX031007.1_Pollenia_amentaria_genome_assembly,_chromosome:_2	AUGUSTUS	exon	156845588	156846432	.	-	.	ID=g16821.t1.exon1;Parent=g16821.t1;
OX031007.1_Pollenia_amentaria_genome_assembly,_chromosome:_2	AUGUSTUS	intron	156846433	156846492	1	-	.	ID=g16821.t1.intron1;Parent=g16821.t1;
OX031007.1_Pollenia_amentaria_genome_assembly,_chromosome:_2	AUGUSTUS	CDS	156846493	156847318	1	-	0	ID=g16821.t1.CDS2;Parent=g16821.t1;
OX031007.1_Pollenia_amentaria_genome_assembly,_chromosome:_2	AUGUSTUS	exon	156846493	156847318	.	-	.	ID=g16821.t1.exon2;Parent=g16821.t1;
OX031007.1_Pollenia_amentaria_genome_assembly,_chromosome:_2	AUGUSTUS	intron	156847319	156851134	1	-	.	ID=g16821.t1.intron2;Parent=g16821.t1;
OX031007.1_Pollenia_amentaria_genome_assembly,_chromosome:_2	AUGUSTUS	CDS	156851135	156853173	1	-	2	ID=g16821.t1.CDS3;Parent=g16821.t1;
OX031007.1_Pollenia_amentaria_genome_assembly,_chromosome:_2	AUGUSTUS	exon	156851135	156853173	.	-	.	ID=g16821.t1.exon3;Parent=g16821.t1;
OX031007.1_Pollenia_amentaria_genome_assembly,_chromosome:_2	AUGUSTUS	intron	156853174	156854089	1	-	.	ID=g16821.t1.intron3;Parent=g16821.t1;
OX031007.1_Pollenia_amentaria_genome_assembly,_chromosome:_2	AUGUSTUS	CDS	156854090	156854271	1	-	1	ID=g16821.t1.CDS4;Parent=g16821.t1;
OX031007.1_Pollenia_amentaria_genome_assembly,_chromosome:_2	AUGUSTUS	exon	156854090	156854271	.	-	.	ID=g16821.t1.exon4;Parent=g16821.t1;
OX031007.1_Pollenia_amentaria_genome_assembly,_chromosome:_2	AUGUSTUS	intron	156854272	156857825	1	-	.	ID=g16821.t1.intron4;Parent=g16821.t1;
OX031007.1_Pollenia_amentaria_genome_assembly,_chromosome:_2	AUGUSTUS	CDS	156857826	156857959	1	-	0	ID=g16821.t1.CDS5;Parent=g16821.t1;
OX031007.1_Pollenia_amentaria_genome_assembly,_chromosome:_2	AUGUSTUS	exon	156857826	156857959	.	-	.	ID=g16821.t1.exon5;Parent=g16821.t1;
OX031007.1_Pollenia_amentaria_genome_assembly,_chromosome:_2	AUGUSTUS	start_codon	156857957	156857959	.	-	0	ID=g16821.t1.start1;Parent=g16821.t1;
OX031007.1_Pollenia_amentaria_genome_assembly,_chromosome:_2	AUGUSTUS	gene	156983999	156985324	.	+	.	ID=g16822;
OX031007.1_Pollenia_amentaria_genome_assembly,_chromosome:_2	AUGUSTUS	mRNA	156983999	156984753	0.9	+	.	ID=g16822.t1;Parent=g16822;
OX031007.1_Pollenia_amentaria_genome_assembly,_chromosome:_2	AUGUSTUS	start_codon	156983999	156984001	.	+	0	ID=g16822.t1.start1;Parent=g16822.t1;
OX031007.1_Pollenia_amentaria_genome_assembly,_chromosome:_2	AUGUSTUS	CDS	156983999	156984682	0.94	+	0	ID=g16822.t1.CDS1;Parent=g16822.t1;
OX031007.1_Pollenia_amentaria_genome_assembly,_chromosome:_2	AUGUSTUS	exon	156983999	156984682	.	+	.	ID=g16822.t1.exon1;Parent=g16822.t1;
OX031007.1_Pollenia_amentaria_genome_assembly,_chromosome:_2	AUGUSTUS	intron	156984683	156984735	0.94	+	.	ID=g16822.t1.intron1;Parent=g16822.t1;
OX031007.1_Pollenia_amentaria_genome_assembly,_chromosome:_2	AUGUSTUS	CDS	156984736	156984753	0.94	+	0	ID=g16822.t1.CDS2;Parent=g16822.t1;
OX031007.1_Pollenia_amentaria_genome_assembly,_chromosome:_2	AUGUSTUS	exon	156984736	156984753	.	+	.	ID=g16822.t1.exon2;Parent=g16822.t1;
OX031007.1_Pollenia_amentaria_genome_assembly,_chromosome:_2	AUGUSTUS	stop_codon	156984751	156984753	.	+	0	ID=g16822.t1.stop1;Parent=g16822.t1;
OX031007.1_Pollenia_amentaria_genome_assembly,_chromosome:_2	AUGUSTUS	mRNA	156984098	156985324	0.53	+	.	ID=g16822.t2;Parent=g16822;
OX031007.1_Pollenia_amentaria_genome_assembly,_chromosome:_2	AUGUSTUS	start_codon	156984098	156984100	.	+	0	ID=g16822.t2.start1;Parent=g16822.t2;
OX031007.1_Pollenia_amentaria_genome_assembly,_chromosome:_2	AUGUSTUS	CDS	156984098	156985324	0.53	+	0	ID=g16822.t2.CDS1;Parent=g16822.t2;
OX031007.1_Pollenia_amentaria_genome_assembly,_chromosome:_2	AUGUSTUS	exon	156984098	156985324	.	+	.	ID=g16822.t2.exon1;Parent=g16822.t2;
OX031007.1_Pollenia_amentaria_genome_assembly,_chromosome:_2	AUGUSTUS	stop_codon	156985322	156985324	.	+	0	ID=g16822.t2.stop1;Parent=g16822.t2;
OX031007.1_Pollenia_amentaria_genome_assembly,_chromosome:_2	AUGUSTUS	mRNA	156984233	156984753	0.52	+	.	ID=g16822.t3;Parent=g16822;
OX031007.1_Pollenia_amentaria_genome_assembly,_chromosome:_2	AUGUSTUS	start_codon	156984233	156984235	.	+	0	ID=g16822.t3.start1;Parent=g16822.t3;
OX031007.1_Pollenia_amentaria_genome_assembly,_chromosome:_2	AUGUSTUS	CDS	156984233	156984682	0.55	+	0	ID=g16822.t3.CDS1;Parent=g16822.t3;
OX031007.1_Pollenia_amentaria_genome_assembly,_chromosome:_2	AUGUSTUS	exon	156984233	156984682	.	+	.	ID=g16822.t3.exon1;Parent=g16822.t3;
OX031007.1_Pollenia_amentaria_genome_assembly,_chromosome:_2	AUGUSTUS	intron	156984683	156984735	0.72	+	.	ID=g16822.t3.intron1;Parent=g16822.t3;
OX031007.1_Pollenia_amentaria_genome_assembly,_chromosome:_2	AUGUSTUS	CDS	156984736	156984753	0.72	+	0	ID=g16822.t3.CDS2;Parent=g16822.t3;
OX031007.1_Pollenia_amentaria_genome_assembly,_chromosome:_2	AUGUSTUS	exon	156984736	156984753	.	+	.	ID=g16822.t3.exon2;Parent=g16822.t3;
OX031007.1_Pollenia_amentaria_genome_assembly,_chromosome:_2	AUGUSTUS	stop_codon	156984751	156984753	.	+	0	ID=g16822.t3.stop1;Parent=g16822.t3;
OX031007.1_Pollenia_amentaria_genome_assembly,_chromosome:_2	AUGUSTUS	gene	156987742	156988537	.	-	.	ID=g16823;
OX031007.1_Pollenia_amentaria_genome_assembly,_chromosome:_2	AUGUSTUS	mRNA	156987742	156988537	1	-	.	ID=g16823.t1;Parent=g16823;
OX031007.1_Pollenia_amentaria_genome_assembly,_chromosome:_2	AUGUSTUS	stop_codon	156987742	156987744	.	-	0	ID=g16823.t1.stop1;Parent=g16823.t1;
OX031007.1_Pollenia_amentaria_genome_assembly,_chromosome:_2	AUGUSTUS	CDS	156987742	156988318	1	-	1	ID=g16823.t1.CDS1;Parent=g16823.t1;
OX031007.1_Pollenia_amentaria_genome_assembly,_chromosome:_2	AUGUSTUS	exon	156987742	156988318	.	-	.	ID=g16823.t1.exon1;Parent=g16823.t1;
OX031007.1_Pollenia_amentaria_genome_assembly,_chromosome:_2	AUGUSTUS	intron	156988319	156988478	1	-	.	ID=g16823.t1.intron1;Parent=g16823.t1;
OX031007.1_Pollenia_amentaria_genome_assembly,_chromosome:_2	AUGUSTUS	CDS	156988479	156988537	1	-	0	ID=g16823.t1.CDS2;Parent=g16823.t1;
OX031007.1_Pollenia_amentaria_genome_assembly,_chromosome:_2	AUGUSTUS	exon	156988479	156988537	.	-	.	ID=g16823.t1.exon2;Parent=g16823.t1;
OX031007.1_Pollenia_amentaria_genome_assembly,_chromosome:_2	AUGUSTUS	start_codon	156988535	156988537	.	-	0	ID=g16823.t1.start1;Parent=g16823.t1;
OX031007.1_Pollenia_amentaria_genome_assembly,_chromosome:_2	AUGUSTUS	gene	156995660	156997339	.	+	.	ID=g16824;
OX031007.1_Pollenia_amentaria_genome_assembly,_chromosome:_2	AUGUSTUS	mRNA	156995660	156997339	1	+	.	ID=g16824.t1;Parent=g16824;
OX031007.1_Pollenia_amentaria_genome_assembly,_chromosome:_2	AUGUSTUS	start_codon	156995660	156995662	.	+	0	ID=g16824.t1.start1;Parent=g16824.t1;
OX031007.1_Pollenia_amentaria_genome_assembly,_chromosome:_2	AUGUSTUS	CDS	156995660	156996323	1	+	0	ID=g16824.t1.CDS1;Parent=g16824.t1;
OX031007.1_Pollenia_amentaria_genome_assembly,_chromosome:_2	AUGUSTUS	exon	156995660	156996323	.	+	.	ID=g16824.t1.exon1;Parent=g16824.t1;
OX031007.1_Pollenia_amentaria_genome_assembly,_chromosome:_2	AUGUSTUS	intron	156996324	156996374	1	+	.	ID=g16824.t1.intron1;Parent=g16824.t1;
OX031007.1_Pollenia_amentaria_genome_assembly,_chromosome:_2	AUGUSTUS	CDS	156996375	156997339	1	+	2	ID=g16824.t1.CDS2;Parent=g16824.t1;
OX031007.1_Pollenia_amentaria_genome_assembly,_chromosome:_2	AUGUSTUS	exon	156996375	156997339	.	+	.	ID=g16824.t1.exon2;Parent=g16824.t1;
OX031007.1_Pollenia_amentaria_genome_assembly,_chromosome:_2	AUGUSTUS	stop_codon	156997337	156997339	.	+	0	ID=g16824.t1.stop1;Parent=g16824.t1;
OX031007.1_Pollenia_amentaria_genome_assembly,_chromosome:_2	AUGUSTUS	gene	157009857	157014011	.	-	.	ID=g16825;
OX031007.1_Pollenia_amentaria_genome_assembly,_chromosome:_2	AUGUSTUS	mRNA	157009857	157014011	0.6	-	.	ID=g16825.t1;Parent=g16825;
OX031007.1_Pollenia_amentaria_genome_assembly,_chromosome:_2	AUGUSTUS	stop_codon	157009857	157009859	.	-	0	ID=g16825.t1.stop1;Parent=g16825.t1;
OX031007.1_Pollenia_amentaria_genome_assembly,_chromosome:_2	AUGUSTUS	CDS	157009857	157009973	0.87	-	0	ID=g16825.t1.CDS1;Parent=g16825.t1;
OX031007.1_Pollenia_amentaria_genome_assembly,_chromosome:_2	AUGUSTUS	exon	157009857	157009973	.	-	.	ID=g16825.t1.exon1;Parent=g16825.t1;
OX031007.1_Pollenia_amentaria_genome_assembly,_chromosome:_2	AUGUSTUS	intron	157009974	157012283	0.6	-	.	ID=g16825.t1.intron1;Parent=g16825.t1;
OX031007.1_Pollenia_amentaria_genome_assembly,_chromosome:_2	AUGUSTUS	CDS	157012284	157014011	0.62	-	0	ID=g16825.t1.CDS2;Parent=g16825.t1;
OX031007.1_Pollenia_amentaria_genome_assembly,_chromosome:_2	AUGUSTUS	exon	157012284	157014011	.	-	.	ID=g16825.t1.exon2;Parent=g16825.t1;
OX031007.1_Pollenia_amentaria_genome_assembly,_chromosome:_2	AUGUSTUS	start_codon	157014009	157014011	.	-	0	ID=g16825.t1.start1;Parent=g16825.t1;
OX031007.1_Pollenia_amentaria_genome_assembly,_chromosome:_2	AUGUSTUS	gene	157032700	157033663	.	-	.	ID=g16826;
OX031007.1_Pollenia_amentaria_genome_assembly,_chromosome:_2	AUGUSTUS	mRNA	157032700	157033663	1	-	.	ID=g16826.t1;Parent=g16826;
OX031007.1_Pollenia_amentaria_genome_assembly,_chromosome:_2	AUGUSTUS	stop_codon	157032700	157032702	.	-	0	ID=g16826.t1.stop1;Parent=g16826.t1;
OX031007.1_Pollenia_amentaria_genome_assembly,_chromosome:_2	AUGUSTUS	CDS	157032700	157033199	1	-	2	ID=g16826.t1.CDS1;Parent=g16826.t1;
OX031007.1_Pollenia_amentaria_genome_assembly,_chromosome:_2	AUGUSTUS	exon	157032700	157033199	.	-	.	ID=g16826.t1.exon1;Parent=g16826.t1;
OX031007.1_Pollenia_amentaria_genome_assembly,_chromosome:_2	AUGUSTUS	intron	157033200	157033578	1	-	.	ID=g16826.t1.intron1;Parent=g16826.t1;
OX031007.1_Pollenia_amentaria_genome_assembly,_chromosome:_2	AUGUSTUS	CDS	157033579	157033663	1	-	0	ID=g16826.t1.CDS2;Parent=g16826.t1;
OX031007.1_Pollenia_amentaria_genome_assembly,_chromosome:_2	AUGUSTUS	exon	157033579	157033663	.	-	.	ID=g16826.t1.exon2;Parent=g16826.t1;
OX031007.1_Pollenia_amentaria_genome_assembly,_chromosome:_2	AUGUSTUS	start_codon	157033661	157033663	.	-	0	ID=g16826.t1.start1;Parent=g16826.t1;
OX031007.1_Pollenia_amentaria_genome_assembly,_chromosome:_2	AUGUSTUS	gene	157055575	157058169	.	-	.	ID=g16827;
OX031007.1_Pollenia_amentaria_genome_assembly,_chromosome:_2	AUGUSTUS	mRNA	157055575	157058169	0.58	-	.	ID=g16827.t1;Parent=g16827;
OX031007.1_Pollenia_amentaria_genome_assembly,_chromosome:_2	AUGUSTUS	stop_codon	157055575	157055577	.	-	0	ID=g16827.t1.stop1;Parent=g16827.t1;
OX031007.1_Pollenia_amentaria_genome_assembly,_chromosome:_2	AUGUSTUS	CDS	157055575	157057210	1	-	1	ID=g16827.t1.CDS1;Parent=g16827.t1;
OX031007.1_Pollenia_amentaria_genome_assembly,_chromosome:_2	AUGUSTUS	exon	157055575	157057210	.	-	.	ID=g16827.t1.exon1;Parent=g16827.t1;
OX031007.1_Pollenia_amentaria_genome_assembly,_chromosome:_2	AUGUSTUS	intron	157057211	157058161	0.84	-	.	ID=g16827.t1.intron1;Parent=g16827.t1;
OX031007.1_Pollenia_amentaria_genome_assembly,_chromosome:_2	AUGUSTUS	CDS	157058162	157058169	0.58	-	0	ID=g16827.t1.CDS2;Parent=g16827.t1;
OX031007.1_Pollenia_amentaria_genome_assembly,_chromosome:_2	AUGUSTUS	exon	157058162	157058169	.	-	.	ID=g16827.t1.exon2;Parent=g16827.t1;
OX031007.1_Pollenia_amentaria_genome_assembly,_chromosome:_2	AUGUSTUS	start_codon	157058167	157058169	.	-	0	ID=g16827.t1.start1;Parent=g16827.t1;
OX031007.1_Pollenia_amentaria_genome_assembly,_chromosome:_2	AUGUSTUS	gene	157060773	157061921	.	-	.	ID=g16828;
OX031007.1_Pollenia_amentaria_genome_assembly,_chromosome:_2	AUGUSTUS	mRNA	157060773	157061921	0.91	-	.	ID=g16828.t1;Parent=g16828;
OX031007.1_Pollenia_amentaria_genome_assembly,_chromosome:_2	AUGUSTUS	stop_codon	157060773	157060775	.	-	0	ID=g16828.t1.stop1;Parent=g16828.t1;
OX031007.1_Pollenia_amentaria_genome_assembly,_chromosome:_2	AUGUSTUS	CDS	157060773	157061921	0.91	-	0	ID=g16828.t1.CDS1;Parent=g16828.t1;
OX031007.1_Pollenia_amentaria_genome_assembly,_chromosome:_2	AUGUSTUS	exon	157060773	157061921	.	-	.	ID=g16828.t1.exon1;Parent=g16828.t1;
OX031007.1_Pollenia_amentaria_genome_assembly,_chromosome:_2	AUGUSTUS	start_codon	157061919	157061921	.	-	0	ID=g16828.t1.start1;Parent=g16828.t1;
OX031007.1_Pollenia_amentaria_genome_assembly,_chromosome:_2	AUGUSTUS	gene	157081160	157082205	.	-	.	ID=g16829;
OX031007.1_Pollenia_amentaria_genome_assembly,_chromosome:_2	AUGUSTUS	mRNA	157081160	157082205	0.3	-	.	ID=g16829.t1;Parent=g16829;
OX031007.1_Pollenia_amentaria_genome_assembly,_chromosome:_2	AUGUSTUS	stop_codon	157081160	157081162	.	-	0	ID=g16829.t1.stop1;Parent=g16829.t1;
OX031007.1_Pollenia_amentaria_genome_assembly,_chromosome:_2	AUGUSTUS	CDS	157081160	157081228	0.98	-	0	ID=g16829.t1.CDS1;Parent=g16829.t1;
OX031007.1_Pollenia_amentaria_genome_assembly,_chromosome:_2	AUGUSTUS	exon	157081160	157081228	.	-	.	ID=g16829.t1.exon1;Parent=g16829.t1;
OX031007.1_Pollenia_amentaria_genome_assembly,_chromosome:_2	AUGUSTUS	intron	157081229	157081307	0.94	-	.	ID=g16829.t1.intron1;Parent=g16829.t1;
OX031007.1_Pollenia_amentaria_genome_assembly,_chromosome:_2	AUGUSTUS	CDS	157081308	157082078	0.3	-	0	ID=g16829.t1.CDS2;Parent=g16829.t1;
OX031007.1_Pollenia_amentaria_genome_assembly,_chromosome:_2	AUGUSTUS	exon	157081308	157082078	.	-	.	ID=g16829.t1.exon2;Parent=g16829.t1;
OX031007.1_Pollenia_amentaria_genome_assembly,_chromosome:_2	AUGUSTUS	intron	157082079	157082166	1	-	.	ID=g16829.t1.intron2;Parent=g16829.t1;
OX031007.1_Pollenia_amentaria_genome_assembly,_chromosome:_2	AUGUSTUS	CDS	157082167	157082205	1	-	0	ID=g16829.t1.CDS3;Parent=g16829.t1;
OX031007.1_Pollenia_amentaria_genome_assembly,_chromosome:_2	AUGUSTUS	exon	157082167	157082205	.	-	.	ID=g16829.t1.exon3;Parent=g16829.t1;
OX031007.1_Pollenia_amentaria_genome_assembly,_chromosome:_2	AUGUSTUS	start_codon	157082203	157082205	.	-	0	ID=g16829.t1.start1;Parent=g16829.t1;
OX031007.1_Pollenia_amentaria_genome_assembly,_chromosome:_2	AUGUSTUS	gene	157082254	157082820	.	-	.	ID=g16830;
OX031007.1_Pollenia_amentaria_genome_assembly,_chromosome:_2	AUGUSTUS	mRNA	157082254	157082820	1	-	.	ID=g16830.t1;Parent=g16830;
OX031007.1_Pollenia_amentaria_genome_assembly,_chromosome:_2	AUGUSTUS	stop_codon	157082254	157082256	.	-	0	ID=g16830.t1.stop1;Parent=g16830.t1;
OX031007.1_Pollenia_amentaria_genome_assembly,_chromosome:_2	AUGUSTUS	CDS	157082254	157082820	1	-	0	ID=g16830.t1.CDS1;Parent=g16830.t1;
OX031007.1_Pollenia_amentaria_genome_assembly,_chromosome:_2	AUGUSTUS	exon	157082254	157082820	.	-	.	ID=g16830.t1.exon1;Parent=g16830.t1;
OX031007.1_Pollenia_amentaria_genome_assembly,_chromosome:_2	AUGUSTUS	start_codon	157082818	157082820	.	-	0	ID=g16830.t1.start1;Parent=g16830.t1;
OX031007.1_Pollenia_amentaria_genome_assembly,_chromosome:_2	AUGUSTUS	gene	157209509	157216803	.	+	.	ID=g16831;
OX031007.1_Pollenia_amentaria_genome_assembly,_chromosome:_2	AUGUSTUS	mRNA	157209509	157216803	0.49	+	.	ID=g16831.t1;Parent=g16831;
OX031007.1_Pollenia_amentaria_genome_assembly,_chromosome:_2	AUGUSTUS	start_codon	157209509	157209511	.	+	0	ID=g16831.t1.start1;Parent=g16831.t1;
OX031007.1_Pollenia_amentaria_genome_assembly,_chromosome:_2	AUGUSTUS	CDS	157209509	157209643	1	+	0	ID=g16831.t1.CDS1;Parent=g16831.t1;
OX031007.1_Pollenia_amentaria_genome_assembly,_chromosome:_2	AUGUSTUS	exon	157209509	157209643	.	+	.	ID=g16831.t1.exon1;Parent=g16831.t1;
OX031007.1_Pollenia_amentaria_genome_assembly,_chromosome:_2	AUGUSTUS	intron	157209644	157209703	1	+	.	ID=g16831.t1.intron1;Parent=g16831.t1;
OX031007.1_Pollenia_amentaria_genome_assembly,_chromosome:_2	AUGUSTUS	CDS	157209704	157210383	1	+	0	ID=g16831.t1.CDS2;Parent=g16831.t1;
OX031007.1_Pollenia_amentaria_genome_assembly,_chromosome:_2	AUGUSTUS	exon	157209704	157210383	.	+	.	ID=g16831.t1.exon2;Parent=g16831.t1;
OX031007.1_Pollenia_amentaria_genome_assembly,_chromosome:_2	AUGUSTUS	intron	157210384	157215527	0.5	+	.	ID=g16831.t1.intron2;Parent=g16831.t1;
OX031007.1_Pollenia_amentaria_genome_assembly,_chromosome:_2	AUGUSTUS	CDS	157215528	157216093	0.49	+	1	ID=g16831.t1.CDS3;Parent=g16831.t1;
OX031007.1_Pollenia_amentaria_genome_assembly,_chromosome:_2	AUGUSTUS	exon	157215528	157216093	.	+	.	ID=g16831.t1.exon3;Parent=g16831.t1;
OX031007.1_Pollenia_amentaria_genome_assembly,_chromosome:_2	AUGUSTUS	intron	157216094	157216161	0.98	+	.	ID=g16831.t1.intron3;Parent=g16831.t1;
OX031007.1_Pollenia_amentaria_genome_assembly,_chromosome:_2	AUGUSTUS	CDS	157216162	157216719	0.98	+	2	ID=g16831.t1.CDS4;Parent=g16831.t1;
OX031007.1_Pollenia_amentaria_genome_assembly,_chromosome:_2	AUGUSTUS	exon	157216162	157216719	.	+	.	ID=g16831.t1.exon4;Parent=g16831.t1;
OX031007.1_Pollenia_amentaria_genome_assembly,_chromosome:_2	AUGUSTUS	intron	157216720	157216771	1	+	.	ID=g16831.t1.intron4;Parent=g16831.t1;
OX031007.1_Pollenia_amentaria_genome_assembly,_chromosome:_2	AUGUSTUS	CDS	157216772	157216803	1	+	2	ID=g16831.t1.CDS5;Parent=g16831.t1;
OX031007.1_Pollenia_amentaria_genome_assembly,_chromosome:_2	AUGUSTUS	exon	157216772	157216803	.	+	.	ID=g16831.t1.exon5;Parent=g16831.t1;
OX031007.1_Pollenia_amentaria_genome_assembly,_chromosome:_2	AUGUSTUS	stop_codon	157216801	157216803	.	+	0	ID=g16831.t1.stop1;Parent=g16831.t1;
OX031007.1_Pollenia_amentaria_genome_assembly,_chromosome:_2	AUGUSTUS	mRNA	157209509	157216803	0.89	+	.	ID=g16831.t2;Parent=g16831;
OX031007.1_Pollenia_amentaria_genome_assembly,_chromosome:_2	AUGUSTUS	start_codon	157209509	157209511	.	+	0	ID=g16831.t2.start1;Parent=g16831.t2;
OX031007.1_Pollenia_amentaria_genome_assembly,_chromosome:_2	AUGUSTUS	CDS	157209509	157209643	1	+	0	ID=g16831.t2.CDS1;Parent=g16831.t2;
OX031007.1_Pollenia_amentaria_genome_assembly,_chromosome:_2	AUGUSTUS	exon	157209509	157209643	.	+	.	ID=g16831.t2.exon1;Parent=g16831.t2;
OX031007.1_Pollenia_amentaria_genome_assembly,_chromosome:_2	AUGUSTUS	intron	157209644	157209703	1	+	.	ID=g16831.t2.intron1;Parent=g16831.t2;
OX031007.1_Pollenia_amentaria_genome_assembly,_chromosome:_2	AUGUSTUS	CDS	157209704	157210383	0.9	+	0	ID=g16831.t2.CDS2;Parent=g16831.t2;
OX031007.1_Pollenia_amentaria_genome_assembly,_chromosome:_2	AUGUSTUS	exon	157209704	157210383	.	+	.	ID=g16831.t2.exon2;Parent=g16831.t2;
OX031007.1_Pollenia_amentaria_genome_assembly,_chromosome:_2	AUGUSTUS	intron	157210384	157216357	0.89	+	.	ID=g16831.t2.intron2;Parent=g16831.t2;
OX031007.1_Pollenia_amentaria_genome_assembly,_chromosome:_2	AUGUSTUS	CDS	157216358	157216719	0.91	+	1	ID=g16831.t2.CDS3;Parent=g16831.t2;
OX031007.1_Pollenia_amentaria_genome_assembly,_chromosome:_2	AUGUSTUS	exon	157216358	157216719	.	+	.	ID=g16831.t2.exon3;Parent=g16831.t2;
OX031007.1_Pollenia_amentaria_genome_assembly,_chromosome:_2	AUGUSTUS	intron	157216720	157216771	1	+	.	ID=g16831.t2.intron3;Parent=g16831.t2;
OX031007.1_Pollenia_amentaria_genome_assembly,_chromosome:_2	AUGUSTUS	CDS	157216772	157216803	1	+	2	ID=g16831.t2.CDS4;Parent=g16831.t2;
OX031007.1_Pollenia_amentaria_genome_assembly,_chromosome:_2	AUGUSTUS	exon	157216772	157216803	.	+	.	ID=g16831.t2.exon4;Parent=g16831.t2;
OX031007.1_Pollenia_amentaria_genome_assembly,_chromosome:_2	AUGUSTUS	stop_codon	157216801	157216803	.	+	0	ID=g16831.t2.stop1;Parent=g16831.t2;
OX031007.1_Pollenia_amentaria_genome_assembly,_chromosome:_2	AUGUSTUS	gene	157425267	157427654	.	-	.	ID=g16832;
OX031007.1_Pollenia_amentaria_genome_assembly,_chromosome:_2	AUGUSTUS	mRNA	157425267	157427654	1	-	.	ID=g16832.t1;Parent=g16832;
OX031007.1_Pollenia_amentaria_genome_assembly,_chromosome:_2	AUGUSTUS	stop_codon	157425267	157425269	.	-	0	ID=g16832.t1.stop1;Parent=g16832.t1;
OX031007.1_Pollenia_amentaria_genome_assembly,_chromosome:_2	AUGUSTUS	CDS	157425267	157427654	1	-	0	ID=g16832.t1.CDS1;Parent=g16832.t1;
OX031007.1_Pollenia_amentaria_genome_assembly,_chromosome:_2	AUGUSTUS	exon	157425267	157427654	.	-	.	ID=g16832.t1.exon1;Parent=g16832.t1;
OX031007.1_Pollenia_amentaria_genome_assembly,_chromosome:_2	AUGUSTUS	start_codon	157427652	157427654	.	-	0	ID=g16832.t1.start1;Parent=g16832.t1;
OX031007.1_Pollenia_amentaria_genome_assembly,_chromosome:_2	AUGUSTUS	gene	157428347	157429600	.	-	.	ID=g16833;
OX031007.1_Pollenia_amentaria_genome_assembly,_chromosome:_2	AUGUSTUS	mRNA	157428347	157429600	1	-	.	ID=g16833.t1;Parent=g16833;
OX031007.1_Pollenia_amentaria_genome_assembly,_chromosome:_2	AUGUSTUS	stop_codon	157428347	157428349	.	-	0	ID=g16833.t1.stop1;Parent=g16833.t1;
OX031007.1_Pollenia_amentaria_genome_assembly,_chromosome:_2	AUGUSTUS	CDS	157428347	157428867	1	-	2	ID=g16833.t1.CDS1;Parent=g16833.t1;
OX031007.1_Pollenia_amentaria_genome_assembly,_chromosome:_2	AUGUSTUS	exon	157428347	157428867	.	-	.	ID=g16833.t1.exon1;Parent=g16833.t1;
OX031007.1_Pollenia_amentaria_genome_assembly,_chromosome:_2	AUGUSTUS	intron	157428868	157429320	1	-	.	ID=g16833.t1.intron1;Parent=g16833.t1;
OX031007.1_Pollenia_amentaria_genome_assembly,_chromosome:_2	AUGUSTUS	CDS	157429321	157429600	1	-	0	ID=g16833.t1.CDS2;Parent=g16833.t1;
OX031007.1_Pollenia_amentaria_genome_assembly,_chromosome:_2	AUGUSTUS	exon	157429321	157429600	.	-	.	ID=g16833.t1.exon2;Parent=g16833.t1;
OX031007.1_Pollenia_amentaria_genome_assembly,_chromosome:_2	AUGUSTUS	start_codon	157429598	157429600	.	-	0	ID=g16833.t1.start1;Parent=g16833.t1;
OX031007.1_Pollenia_amentaria_genome_assembly,_chromosome:_2	AUGUSTUS	gene	157487988	157488372	.	-	.	ID=g16834;
OX031007.1_Pollenia_amentaria_genome_assembly,_chromosome:_2	AUGUSTUS	mRNA	157487988	157488372	1	-	.	ID=g16834.t1;Parent=g16834;
OX031007.1_Pollenia_amentaria_genome_assembly,_chromosome:_2	AUGUSTUS	stop_codon	157487988	157487990	.	-	0	ID=g16834.t1.stop1;Parent=g16834.t1;
OX031007.1_Pollenia_amentaria_genome_assembly,_chromosome:_2	AUGUSTUS	CDS	157487988	157488240	1	-	1	ID=g16834.t1.CDS1;Parent=g16834.t1;
OX031007.1_Pollenia_amentaria_genome_assembly,_chromosome:_2	AUGUSTUS	exon	157487988	157488240	.	-	.	ID=g16834.t1.exon1;Parent=g16834.t1;
OX031007.1_Pollenia_amentaria_genome_assembly,_chromosome:_2	AUGUSTUS	intron	157488241	157488328	1	-	.	ID=g16834.t1.intron1;Parent=g16834.t1;
OX031007.1_Pollenia_amentaria_genome_assembly,_chromosome:_2	AUGUSTUS	CDS	157488329	157488372	1	-	0	ID=g16834.t1.CDS2;Parent=g16834.t1;
OX031007.1_Pollenia_amentaria_genome_assembly,_chromosome:_2	AUGUSTUS	exon	157488329	157488372	.	-	.	ID=g16834.t1.exon2;Parent=g16834.t1;
OX031007.1_Pollenia_amentaria_genome_assembly,_chromosome:_2	AUGUSTUS	start_codon	157488370	157488372	.	-	0	ID=g16834.t1.start1;Parent=g16834.t1;
OX031007.1_Pollenia_amentaria_genome_assembly,_chromosome:_2	AUGUSTUS	gene	157551981	157566350	.	+	.	ID=g16835;
OX031007.1_Pollenia_amentaria_genome_assembly,_chromosome:_2	AUGUSTUS	mRNA	157551981	157566350	0.18	+	.	ID=g16835.t1;Parent=g16835;
OX031007.1_Pollenia_amentaria_genome_assembly,_chromosome:_2	AUGUSTUS	start_codon	157551981	157551983	.	+	0	ID=g16835.t1.start1;Parent=g16835.t1;
OX031007.1_Pollenia_amentaria_genome_assembly,_chromosome:_2	AUGUSTUS	CDS	157551981	157553193	0.65	+	0	ID=g16835.t1.CDS1;Parent=g16835.t1;
OX031007.1_Pollenia_amentaria_genome_assembly,_chromosome:_2	AUGUSTUS	exon	157551981	157553193	.	+	.	ID=g16835.t1.exon1;Parent=g16835.t1;
OX031007.1_Pollenia_amentaria_genome_assembly,_chromosome:_2	AUGUSTUS	intron	157553194	157566327	0.29	+	.	ID=g16835.t1.intron1;Parent=g16835.t1;
OX031007.1_Pollenia_amentaria_genome_assembly,_chromosome:_2	AUGUSTUS	CDS	157566328	157566350	0.29	+	2	ID=g16835.t1.CDS2;Parent=g16835.t1;
OX031007.1_Pollenia_amentaria_genome_assembly,_chromosome:_2	AUGUSTUS	exon	157566328	157566350	.	+	.	ID=g16835.t1.exon2;Parent=g16835.t1;
OX031007.1_Pollenia_amentaria_genome_assembly,_chromosome:_2	AUGUSTUS	stop_codon	157566348	157566350	.	+	0	ID=g16835.t1.stop1;Parent=g16835.t1;
OX031007.1_Pollenia_amentaria_genome_assembly,_chromosome:_2	AUGUSTUS	gene	157594694	157602192	.	-	.	ID=g16836;
OX031007.1_Pollenia_amentaria_genome_assembly,_chromosome:_2	AUGUSTUS	mRNA	157594694	157602192	0.89	-	.	ID=g16836.t1;Parent=g16836;
OX031007.1_Pollenia_amentaria_genome_assembly,_chromosome:_2	AUGUSTUS	stop_codon	157594694	157594696	.	-	0	ID=g16836.t1.stop1;Parent=g16836.t1;
OX031007.1_Pollenia_amentaria_genome_assembly,_chromosome:_2	AUGUSTUS	CDS	157594694	157595137	1	-	0	ID=g16836.t1.CDS1;Parent=g16836.t1;
OX031007.1_Pollenia_amentaria_genome_assembly,_chromosome:_2	AUGUSTUS	exon	157594694	157595137	.	-	.	ID=g16836.t1.exon1;Parent=g16836.t1;
OX031007.1_Pollenia_amentaria_genome_assembly,_chromosome:_2	AUGUSTUS	intron	157595138	157595210	1	-	.	ID=g16836.t1.intron1;Parent=g16836.t1;
OX031007.1_Pollenia_amentaria_genome_assembly,_chromosome:_2	AUGUSTUS	CDS	157595211	157595292	0.89	-	1	ID=g16836.t1.CDS2;Parent=g16836.t1;
OX031007.1_Pollenia_amentaria_genome_assembly,_chromosome:_2	AUGUSTUS	exon	157595211	157595292	.	-	.	ID=g16836.t1.exon2;Parent=g16836.t1;
OX031007.1_Pollenia_amentaria_genome_assembly,_chromosome:_2	AUGUSTUS	intron	157595293	157602145	0.89	-	.	ID=g16836.t1.intron2;Parent=g16836.t1;
OX031007.1_Pollenia_amentaria_genome_assembly,_chromosome:_2	AUGUSTUS	CDS	157602146	157602192	0.89	-	0	ID=g16836.t1.CDS3;Parent=g16836.t1;
OX031007.1_Pollenia_amentaria_genome_assembly,_chromosome:_2	AUGUSTUS	exon	157602146	157602192	.	-	.	ID=g16836.t1.exon3;Parent=g16836.t1;
OX031007.1_Pollenia_amentaria_genome_assembly,_chromosome:_2	AUGUSTUS	start_codon	157602190	157602192	.	-	0	ID=g16836.t1.start1;Parent=g16836.t1;
OX031007.1_Pollenia_amentaria_genome_assembly,_chromosome:_2	AUGUSTUS	gene	157689942	157693817	.	+	.	ID=g16837;
OX031007.1_Pollenia_amentaria_genome_assembly,_chromosome:_2	AUGUSTUS	mRNA	157689942	157693817	1	+	.	ID=g16837.t1;Parent=g16837;
OX031007.1_Pollenia_amentaria_genome_assembly,_chromosome:_2	AUGUSTUS	start_codon	157689942	157689944	.	+	0	ID=g16837.t1.start1;Parent=g16837.t1;
OX031007.1_Pollenia_amentaria_genome_assembly,_chromosome:_2	AUGUSTUS	CDS	157689942	157693817	1	+	0	ID=g16837.t1.CDS1;Parent=g16837.t1;
OX031007.1_Pollenia_amentaria_genome_assembly,_chromosome:_2	AUGUSTUS	exon	157689942	157693817	.	+	.	ID=g16837.t1.exon1;Parent=g16837.t1;
OX031007.1_Pollenia_amentaria_genome_assembly,_chromosome:_2	AUGUSTUS	stop_codon	157693815	157693817	.	+	0	ID=g16837.t1.stop1;Parent=g16837.t1;
OX031007.1_Pollenia_amentaria_genome_assembly,_chromosome:_2	AUGUSTUS	gene	157720589	157721998	.	+	.	ID=g16838;
OX031007.1_Pollenia_amentaria_genome_assembly,_chromosome:_2	AUGUSTUS	mRNA	157720589	157721998	1	+	.	ID=g16838.t1;Parent=g16838;
OX031007.1_Pollenia_amentaria_genome_assembly,_chromosome:_2	AUGUSTUS	start_codon	157720589	157720591	.	+	0	ID=g16838.t1.start1;Parent=g16838.t1;
OX031007.1_Pollenia_amentaria_genome_assembly,_chromosome:_2	AUGUSTUS	CDS	157720589	157721998	1	+	0	ID=g16838.t1.CDS1;Parent=g16838.t1;
OX031007.1_Pollenia_amentaria_genome_assembly,_chromosome:_2	AUGUSTUS	exon	157720589	157721998	.	+	.	ID=g16838.t1.exon1;Parent=g16838.t1;
OX031007.1_Pollenia_amentaria_genome_assembly,_chromosome:_2	AUGUSTUS	stop_codon	157721996	157721998	.	+	0	ID=g16838.t1.stop1;Parent=g16838.t1;
OX031007.1_Pollenia_amentaria_genome_assembly,_chromosome:_2	AUGUSTUS	mRNA	157720589	157721998	0.3	+	.	ID=g16838.t2;Parent=g16838;
OX031007.1_Pollenia_amentaria_genome_assembly,_chromosome:_2	AUGUSTUS	start_codon	157720589	157720591	.	+	0	ID=g16838.t2.start1;Parent=g16838.t2;
OX031007.1_Pollenia_amentaria_genome_assembly,_chromosome:_2	AUGUSTUS	CDS	157720589	157720692	0.3	+	0	ID=g16838.t2.CDS1;Parent=g16838.t2;
OX031007.1_Pollenia_amentaria_genome_assembly,_chromosome:_2	AUGUSTUS	exon	157720589	157720692	.	+	.	ID=g16838.t2.exon1;Parent=g16838.t2;
OX031007.1_Pollenia_amentaria_genome_assembly,_chromosome:_2	AUGUSTUS	intron	157720693	157721781	0.3	+	.	ID=g16838.t2.intron1;Parent=g16838.t2;
OX031007.1_Pollenia_amentaria_genome_assembly,_chromosome:_2	AUGUSTUS	CDS	157721782	157721998	0.36	+	1	ID=g16838.t2.CDS2;Parent=g16838.t2;
OX031007.1_Pollenia_amentaria_genome_assembly,_chromosome:_2	AUGUSTUS	exon	157721782	157721998	.	+	.	ID=g16838.t2.exon2;Parent=g16838.t2;
OX031007.1_Pollenia_amentaria_genome_assembly,_chromosome:_2	AUGUSTUS	stop_codon	157721996	157721998	.	+	0	ID=g16838.t2.stop1;Parent=g16838.t2;
OX031007.1_Pollenia_amentaria_genome_assembly,_chromosome:_2	AUGUSTUS	gene	157722646	157724283	.	+	.	ID=g16839;
OX031007.1_Pollenia_amentaria_genome_assembly,_chromosome:_2	AUGUSTUS	mRNA	157722646	157724283	1	+	.	ID=g16839.t1;Parent=g16839;
OX031007.1_Pollenia_amentaria_genome_assembly,_chromosome:_2	AUGUSTUS	start_codon	157722646	157722648	.	+	0	ID=g16839.t1.start1;Parent=g16839.t1;
OX031007.1_Pollenia_amentaria_genome_assembly,_chromosome:_2	AUGUSTUS	CDS	157722646	157724283	1	+	0	ID=g16839.t1.CDS1;Parent=g16839.t1;
OX031007.1_Pollenia_amentaria_genome_assembly,_chromosome:_2	AUGUSTUS	exon	157722646	157724283	.	+	.	ID=g16839.t1.exon1;Parent=g16839.t1;
OX031007.1_Pollenia_amentaria_genome_assembly,_chromosome:_2	AUGUSTUS	stop_codon	157724281	157724283	.	+	0	ID=g16839.t1.stop1;Parent=g16839.t1;
OX031007.1_Pollenia_amentaria_genome_assembly,_chromosome:_2	AUGUSTUS	gene	157724376	157726952	.	+	.	ID=g16840;
OX031007.1_Pollenia_amentaria_genome_assembly,_chromosome:_2	AUGUSTUS	mRNA	157724376	157726952	0.75	+	.	ID=g16840.t1;Parent=g16840;
OX031007.1_Pollenia_amentaria_genome_assembly,_chromosome:_2	AUGUSTUS	start_codon	157724376	157724378	.	+	0	ID=g16840.t1.start1;Parent=g16840.t1;
OX031007.1_Pollenia_amentaria_genome_assembly,_chromosome:_2	AUGUSTUS	CDS	157724376	157726952	0.75	+	0	ID=g16840.t1.CDS1;Parent=g16840.t1;
OX031007.1_Pollenia_amentaria_genome_assembly,_chromosome:_2	AUGUSTUS	exon	157724376	157726952	.	+	.	ID=g16840.t1.exon1;Parent=g16840.t1;
OX031007.1_Pollenia_amentaria_genome_assembly,_chromosome:_2	AUGUSTUS	stop_codon	157726950	157726952	.	+	0	ID=g16840.t1.stop1;Parent=g16840.t1;
OX031007.1_Pollenia_amentaria_genome_assembly,_chromosome:_2	AUGUSTUS	gene	157727094	157729123	.	+	.	ID=g16841;
OX031007.1_Pollenia_amentaria_genome_assembly,_chromosome:_2	AUGUSTUS	mRNA	157727094	157729123	0.6	+	.	ID=g16841.t1;Parent=g16841;
OX031007.1_Pollenia_amentaria_genome_assembly,_chromosome:_2	AUGUSTUS	start_codon	157727094	157727096	.	+	0	ID=g16841.t1.start1;Parent=g16841.t1;
OX031007.1_Pollenia_amentaria_genome_assembly,_chromosome:_2	AUGUSTUS	CDS	157727094	157728985	0.61	+	0	ID=g16841.t1.CDS1;Parent=g16841.t1;
OX031007.1_Pollenia_amentaria_genome_assembly,_chromosome:_2	AUGUSTUS	exon	157727094	157728985	.	+	.	ID=g16841.t1.exon1;Parent=g16841.t1;
OX031007.1_Pollenia_amentaria_genome_assembly,_chromosome:_2	AUGUSTUS	intron	157728986	157729104	0.62	+	.	ID=g16841.t1.intron1;Parent=g16841.t1;
OX031007.1_Pollenia_amentaria_genome_assembly,_chromosome:_2	AUGUSTUS	CDS	157729105	157729123	0.71	+	1	ID=g16841.t1.CDS2;Parent=g16841.t1;
OX031007.1_Pollenia_amentaria_genome_assembly,_chromosome:_2	AUGUSTUS	exon	157729105	157729123	.	+	.	ID=g16841.t1.exon2;Parent=g16841.t1;
OX031007.1_Pollenia_amentaria_genome_assembly,_chromosome:_2	AUGUSTUS	stop_codon	157729121	157729123	.	+	0	ID=g16841.t1.stop1;Parent=g16841.t1;
OX031007.1_Pollenia_amentaria_genome_assembly,_chromosome:_2	AUGUSTUS	gene	157729482	157730450	.	+	.	ID=g16842;
OX031007.1_Pollenia_amentaria_genome_assembly,_chromosome:_2	AUGUSTUS	mRNA	157729977	157730450	1	+	.	ID=g16842.t1;Parent=g16842;
OX031007.1_Pollenia_amentaria_genome_assembly,_chromosome:_2	AUGUSTUS	start_codon	157729977	157729979	.	+	0	ID=g16842.t1.start1;Parent=g16842.t1;
OX031007.1_Pollenia_amentaria_genome_assembly,_chromosome:_2	AUGUSTUS	CDS	157729977	157730450	1	+	0	ID=g16842.t1.CDS1;Parent=g16842.t1;
OX031007.1_Pollenia_amentaria_genome_assembly,_chromosome:_2	AUGUSTUS	exon	157729977	157730450	.	+	.	ID=g16842.t1.exon1;Parent=g16842.t1;
OX031007.1_Pollenia_amentaria_genome_assembly,_chromosome:_2	AUGUSTUS	stop_codon	157730448	157730450	.	+	0	ID=g16842.t1.stop1;Parent=g16842.t1;
OX031007.1_Pollenia_amentaria_genome_assembly,_chromosome:_2	AUGUSTUS	mRNA	157729482	157730450	0.69	+	.	ID=g16842.t2;Parent=g16842;
OX031007.1_Pollenia_amentaria_genome_assembly,_chromosome:_2	AUGUSTUS	start_codon	157729482	157729484	.	+	0	ID=g16842.t2.start1;Parent=g16842.t2;
OX031007.1_Pollenia_amentaria_genome_assembly,_chromosome:_2	AUGUSTUS	CDS	157729482	157730450	0.69	+	0	ID=g16842.t2.CDS1;Parent=g16842.t2;
OX031007.1_Pollenia_amentaria_genome_assembly,_chromosome:_2	AUGUSTUS	exon	157729482	157730450	.	+	.	ID=g16842.t2.exon1;Parent=g16842.t2;
OX031007.1_Pollenia_amentaria_genome_assembly,_chromosome:_2	AUGUSTUS	stop_codon	157730448	157730450	.	+	0	ID=g16842.t2.stop1;Parent=g16842.t2;
OX031007.1_Pollenia_amentaria_genome_assembly,_chromosome:_2	AUGUSTUS	gene	157772064	157772834	.	-	.	ID=g16843;
OX031007.1_Pollenia_amentaria_genome_assembly,_chromosome:_2	AUGUSTUS	mRNA	157772064	157772834	1	-	.	ID=g16843.t1;Parent=g16843;
OX031007.1_Pollenia_amentaria_genome_assembly,_chromosome:_2	AUGUSTUS	stop_codon	157772064	157772066	.	-	0	ID=g16843.t1.stop1;Parent=g16843.t1;
OX031007.1_Pollenia_amentaria_genome_assembly,_chromosome:_2	AUGUSTUS	CDS	157772064	157772834	1	-	0	ID=g16843.t1.CDS1;Parent=g16843.t1;
OX031007.1_Pollenia_amentaria_genome_assembly,_chromosome:_2	AUGUSTUS	exon	157772064	157772834	.	-	.	ID=g16843.t1.exon1;Parent=g16843.t1;
OX031007.1_Pollenia_amentaria_genome_assembly,_chromosome:_2	AUGUSTUS	start_codon	157772832	157772834	.	-	0	ID=g16843.t1.start1;Parent=g16843.t1;
OX031007.1_Pollenia_amentaria_genome_assembly,_chromosome:_2	AUGUSTUS	gene	157780825	157781121	.	+	.	ID=g16844;
OX031007.1_Pollenia_amentaria_genome_assembly,_chromosome:_2	AUGUSTUS	mRNA	157780825	157781121	0.84	+	.	ID=g16844.t1;Parent=g16844;
OX031007.1_Pollenia_amentaria_genome_assembly,_chromosome:_2	AUGUSTUS	start_codon	157780825	157780827	.	+	0	ID=g16844.t1.start1;Parent=g16844.t1;
OX031007.1_Pollenia_amentaria_genome_assembly,_chromosome:_2	AUGUSTUS	CDS	157780825	157780984	0.89	+	0	ID=g16844.t1.CDS1;Parent=g16844.t1;
OX031007.1_Pollenia_amentaria_genome_assembly,_chromosome:_2	AUGUSTUS	exon	157780825	157780984	.	+	.	ID=g16844.t1.exon1;Parent=g16844.t1;
OX031007.1_Pollenia_amentaria_genome_assembly,_chromosome:_2	AUGUSTUS	intron	157780985	157781071	0.84	+	.	ID=g16844.t1.intron1;Parent=g16844.t1;
OX031007.1_Pollenia_amentaria_genome_assembly,_chromosome:_2	AUGUSTUS	CDS	157781072	157781121	0.94	+	2	ID=g16844.t1.CDS2;Parent=g16844.t1;
OX031007.1_Pollenia_amentaria_genome_assembly,_chromosome:_2	AUGUSTUS	exon	157781072	157781121	.	+	.	ID=g16844.t1.exon2;Parent=g16844.t1;
OX031007.1_Pollenia_amentaria_genome_assembly,_chromosome:_2	AUGUSTUS	stop_codon	157781119	157781121	.	+	0	ID=g16844.t1.stop1;Parent=g16844.t1;
OX031007.1_Pollenia_amentaria_genome_assembly,_chromosome:_2	AUGUSTUS	gene	157896589	157898499	.	-	.	ID=g16845;
OX031007.1_Pollenia_amentaria_genome_assembly,_chromosome:_2	AUGUSTUS	mRNA	157896589	157898499	0.52	-	.	ID=g16845.t1;Parent=g16845;
OX031007.1_Pollenia_amentaria_genome_assembly,_chromosome:_2	AUGUSTUS	stop_codon	157896589	157896591	.	-	0	ID=g16845.t1.stop1;Parent=g16845.t1;
OX031007.1_Pollenia_amentaria_genome_assembly,_chromosome:_2	AUGUSTUS	CDS	157896589	157896747	0.83	-	0	ID=g16845.t1.CDS1;Parent=g16845.t1;
OX031007.1_Pollenia_amentaria_genome_assembly,_chromosome:_2	AUGUSTUS	exon	157896589	157896747	.	-	.	ID=g16845.t1.exon1;Parent=g16845.t1;
OX031007.1_Pollenia_amentaria_genome_assembly,_chromosome:_2	AUGUSTUS	intron	157896748	157896902	0.83	-	.	ID=g16845.t1.intron1;Parent=g16845.t1;
OX031007.1_Pollenia_amentaria_genome_assembly,_chromosome:_2	AUGUSTUS	CDS	157896903	157897340	0.83	-	0	ID=g16845.t1.CDS2;Parent=g16845.t1;
OX031007.1_Pollenia_amentaria_genome_assembly,_chromosome:_2	AUGUSTUS	exon	157896903	157897340	.	-	.	ID=g16845.t1.exon2;Parent=g16845.t1;
OX031007.1_Pollenia_amentaria_genome_assembly,_chromosome:_2	AUGUSTUS	intron	157897341	157898104	0.6	-	.	ID=g16845.t1.intron2;Parent=g16845.t1;
OX031007.1_Pollenia_amentaria_genome_assembly,_chromosome:_2	AUGUSTUS	CDS	157898105	157898320	0.6	-	0	ID=g16845.t1.CDS3;Parent=g16845.t1;
OX031007.1_Pollenia_amentaria_genome_assembly,_chromosome:_2	AUGUSTUS	exon	157898105	157898320	.	-	.	ID=g16845.t1.exon3;Parent=g16845.t1;
OX031007.1_Pollenia_amentaria_genome_assembly,_chromosome:_2	AUGUSTUS	intron	157898321	157898385	1	-	.	ID=g16845.t1.intron3;Parent=g16845.t1;
OX031007.1_Pollenia_amentaria_genome_assembly,_chromosome:_2	AUGUSTUS	CDS	157898386	157898499	1	-	0	ID=g16845.t1.CDS4;Parent=g16845.t1;
OX031007.1_Pollenia_amentaria_genome_assembly,_chromosome:_2	AUGUSTUS	exon	157898386	157898499	.	-	.	ID=g16845.t1.exon4;Parent=g16845.t1;
OX031007.1_Pollenia_amentaria_genome_assembly,_chromosome:_2	AUGUSTUS	start_codon	157898497	157898499	.	-	0	ID=g16845.t1.start1;Parent=g16845.t1;
OX031007.1_Pollenia_amentaria_genome_assembly,_chromosome:_2	GeneMark.hmm3	mRNA	157898042	157898499	.	-	.	ID=g16845.t2;Parent=g16845;
OX031007.1_Pollenia_amentaria_genome_assembly,_chromosome:_2	GeneMark.hmm3	stop_codon	157898042	157898044	.	-	0	ID=g16845.t2.stop1;Parent=g16845.t2;
OX031007.1_Pollenia_amentaria_genome_assembly,_chromosome:_2	GeneMark.hmm3	CDS	157898042	157898320	.	-	0	ID=g16845.t2.CDS1;Parent=g16845.t2;
OX031007.1_Pollenia_amentaria_genome_assembly,_chromosome:_2	GeneMark.hmm3	exon	157898042	157898320	0	-	.	ID=g16845.t2.exon1;Parent=g16845.t2;
OX031007.1_Pollenia_amentaria_genome_assembly,_chromosome:_2	GeneMark.hmm3	intron	157898321	157898385	.	-	0	ID=g16845.t2.intron1;Parent=g16845.t2;
OX031007.1_Pollenia_amentaria_genome_assembly,_chromosome:_2	GeneMark.hmm3	CDS	157898386	157898499	.	-	0	ID=g16845.t2.CDS2;Parent=g16845.t2;
OX031007.1_Pollenia_amentaria_genome_assembly,_chromosome:_2	GeneMark.hmm3	exon	157898386	157898499	0	-	.	ID=g16845.t2.exon2;Parent=g16845.t2;
OX031007.1_Pollenia_amentaria_genome_assembly,_chromosome:_2	GeneMark.hmm3	start_codon	157898497	157898499	.	-	0	ID=g16845.t2.start1;Parent=g16845.t2;
OX031007.1_Pollenia_amentaria_genome_assembly,_chromosome:_2	AUGUSTUS	gene	157918123	157918580	.	-	.	ID=g16846;
OX031007.1_Pollenia_amentaria_genome_assembly,_chromosome:_2	AUGUSTUS	mRNA	157918123	157918580	0.98	-	.	ID=g16846.t1;Parent=g16846;
OX031007.1_Pollenia_amentaria_genome_assembly,_chromosome:_2	AUGUSTUS	stop_codon	157918123	157918125	.	-	0	ID=g16846.t1.stop1;Parent=g16846.t1;
OX031007.1_Pollenia_amentaria_genome_assembly,_chromosome:_2	AUGUSTUS	CDS	157918123	157918412	0.98	-	2	ID=g16846.t1.CDS1;Parent=g16846.t1;
OX031007.1_Pollenia_amentaria_genome_assembly,_chromosome:_2	AUGUSTUS	exon	157918123	157918412	.	-	.	ID=g16846.t1.exon1;Parent=g16846.t1;
OX031007.1_Pollenia_amentaria_genome_assembly,_chromosome:_2	AUGUSTUS	intron	157918413	157918471	0.99	-	.	ID=g16846.t1.intron1;Parent=g16846.t1;
OX031007.1_Pollenia_amentaria_genome_assembly,_chromosome:_2	AUGUSTUS	CDS	157918472	157918580	1	-	0	ID=g16846.t1.CDS2;Parent=g16846.t1;
OX031007.1_Pollenia_amentaria_genome_assembly,_chromosome:_2	AUGUSTUS	exon	157918472	157918580	.	-	.	ID=g16846.t1.exon2;Parent=g16846.t1;
OX031007.1_Pollenia_amentaria_genome_assembly,_chromosome:_2	AUGUSTUS	start_codon	157918578	157918580	.	-	0	ID=g16846.t1.start1;Parent=g16846.t1;
OX031007.1_Pollenia_amentaria_genome_assembly,_chromosome:_2	AUGUSTUS	gene	157920942	157921382	.	-	.	ID=g16847;
OX031007.1_Pollenia_amentaria_genome_assembly,_chromosome:_2	AUGUSTUS	mRNA	157920942	157921382	1	-	.	ID=g16847.t1;Parent=g16847;
OX031007.1_Pollenia_amentaria_genome_assembly,_chromosome:_2	AUGUSTUS	stop_codon	157920942	157920944	.	-	0	ID=g16847.t1.stop1;Parent=g16847.t1;
OX031007.1_Pollenia_amentaria_genome_assembly,_chromosome:_2	AUGUSTUS	CDS	157920942	157921202	1	-	0	ID=g16847.t1.CDS1;Parent=g16847.t1;
OX031007.1_Pollenia_amentaria_genome_assembly,_chromosome:_2	AUGUSTUS	exon	157920942	157921202	.	-	.	ID=g16847.t1.exon1;Parent=g16847.t1;
OX031007.1_Pollenia_amentaria_genome_assembly,_chromosome:_2	AUGUSTUS	intron	157921203	157921268	1	-	.	ID=g16847.t1.intron1;Parent=g16847.t1;
OX031007.1_Pollenia_amentaria_genome_assembly,_chromosome:_2	AUGUSTUS	CDS	157921269	157921382	1	-	0	ID=g16847.t1.CDS2;Parent=g16847.t1;
OX031007.1_Pollenia_amentaria_genome_assembly,_chromosome:_2	AUGUSTUS	exon	157921269	157921382	.	-	.	ID=g16847.t1.exon2;Parent=g16847.t1;
OX031007.1_Pollenia_amentaria_genome_assembly,_chromosome:_2	AUGUSTUS	start_codon	157921380	157921382	.	-	0	ID=g16847.t1.start1;Parent=g16847.t1;
OX031007.1_Pollenia_amentaria_genome_assembly,_chromosome:_2	AUGUSTUS	gene	157925847	157926304	.	-	.	ID=g16848;
OX031007.1_Pollenia_amentaria_genome_assembly,_chromosome:_2	AUGUSTUS	mRNA	157925847	157926304	0.97	-	.	ID=g16848.t1;Parent=g16848;
OX031007.1_Pollenia_amentaria_genome_assembly,_chromosome:_2	AUGUSTUS	stop_codon	157925847	157925849	.	-	0	ID=g16848.t1.stop1;Parent=g16848.t1;
OX031007.1_Pollenia_amentaria_genome_assembly,_chromosome:_2	AUGUSTUS	CDS	157925847	157926136	0.97	-	2	ID=g16848.t1.CDS1;Parent=g16848.t1;
OX031007.1_Pollenia_amentaria_genome_assembly,_chromosome:_2	AUGUSTUS	exon	157925847	157926136	.	-	.	ID=g16848.t1.exon1;Parent=g16848.t1;
OX031007.1_Pollenia_amentaria_genome_assembly,_chromosome:_2	AUGUSTUS	intron	157926137	157926195	0.97	-	.	ID=g16848.t1.intron1;Parent=g16848.t1;
OX031007.1_Pollenia_amentaria_genome_assembly,_chromosome:_2	AUGUSTUS	CDS	157926196	157926304	1	-	0	ID=g16848.t1.CDS2;Parent=g16848.t1;
OX031007.1_Pollenia_amentaria_genome_assembly,_chromosome:_2	AUGUSTUS	exon	157926196	157926304	.	-	.	ID=g16848.t1.exon2;Parent=g16848.t1;
OX031007.1_Pollenia_amentaria_genome_assembly,_chromosome:_2	AUGUSTUS	start_codon	157926302	157926304	.	-	0	ID=g16848.t1.start1;Parent=g16848.t1;
OX031007.1_Pollenia_amentaria_genome_assembly,_chromosome:_2	AUGUSTUS	gene	157928669	157929109	.	-	.	ID=g16849;
OX031007.1_Pollenia_amentaria_genome_assembly,_chromosome:_2	AUGUSTUS	mRNA	157928669	157929109	1	-	.	ID=g16849.t1;Parent=g16849;
OX031007.1_Pollenia_amentaria_genome_assembly,_chromosome:_2	AUGUSTUS	stop_codon	157928669	157928671	.	-	0	ID=g16849.t1.stop1;Parent=g16849.t1;
OX031007.1_Pollenia_amentaria_genome_assembly,_chromosome:_2	AUGUSTUS	CDS	157928669	157928929	1	-	0	ID=g16849.t1.CDS1;Parent=g16849.t1;
OX031007.1_Pollenia_amentaria_genome_assembly,_chromosome:_2	AUGUSTUS	exon	157928669	157928929	.	-	.	ID=g16849.t1.exon1;Parent=g16849.t1;
OX031007.1_Pollenia_amentaria_genome_assembly,_chromosome:_2	AUGUSTUS	intron	157928930	157928995	1	-	.	ID=g16849.t1.intron1;Parent=g16849.t1;
OX031007.1_Pollenia_amentaria_genome_assembly,_chromosome:_2	AUGUSTUS	CDS	157928996	157929109	1	-	0	ID=g16849.t1.CDS2;Parent=g16849.t1;
OX031007.1_Pollenia_amentaria_genome_assembly,_chromosome:_2	AUGUSTUS	exon	157928996	157929109	.	-	.	ID=g16849.t1.exon2;Parent=g16849.t1;
OX031007.1_Pollenia_amentaria_genome_assembly,_chromosome:_2	AUGUSTUS	start_codon	157929107	157929109	.	-	0	ID=g16849.t1.start1;Parent=g16849.t1;
OX031007.1_Pollenia_amentaria_genome_assembly,_chromosome:_2	AUGUSTUS	gene	157936949	157937230	.	-	.	ID=g16850;
OX031007.1_Pollenia_amentaria_genome_assembly,_chromosome:_2	AUGUSTUS	mRNA	157936949	157937230	0.94	-	.	ID=g16850.t1;Parent=g16850;
OX031007.1_Pollenia_amentaria_genome_assembly,_chromosome:_2	AUGUSTUS	stop_codon	157936949	157936951	.	-	0	ID=g16850.t1.stop1;Parent=g16850.t1;
OX031007.1_Pollenia_amentaria_genome_assembly,_chromosome:_2	AUGUSTUS	CDS	157936949	157937230	0.94	-	0	ID=g16850.t1.CDS1;Parent=g16850.t1;
OX031007.1_Pollenia_amentaria_genome_assembly,_chromosome:_2	AUGUSTUS	exon	157936949	157937230	.	-	.	ID=g16850.t1.exon1;Parent=g16850.t1;
OX031007.1_Pollenia_amentaria_genome_assembly,_chromosome:_2	AUGUSTUS	start_codon	157937228	157937230	.	-	0	ID=g16850.t1.start1;Parent=g16850.t1;
OX031007.1_Pollenia_amentaria_genome_assembly,_chromosome:_2	AUGUSTUS	gene	157937756	157938255	.	-	.	ID=g16851;
OX031007.1_Pollenia_amentaria_genome_assembly,_chromosome:_2	AUGUSTUS	mRNA	157937756	157938255	0.9	-	.	ID=g16851.t1;Parent=g16851;
OX031007.1_Pollenia_amentaria_genome_assembly,_chromosome:_2	AUGUSTUS	stop_codon	157937756	157937758	.	-	0	ID=g16851.t1.stop1;Parent=g16851.t1;
OX031007.1_Pollenia_amentaria_genome_assembly,_chromosome:_2	AUGUSTUS	CDS	157937756	157937927	0.99	-	1	ID=g16851.t1.CDS1;Parent=g16851.t1;
OX031007.1_Pollenia_amentaria_genome_assembly,_chromosome:_2	AUGUSTUS	exon	157937756	157937927	.	-	.	ID=g16851.t1.exon1;Parent=g16851.t1;
OX031007.1_Pollenia_amentaria_genome_assembly,_chromosome:_2	AUGUSTUS	intron	157937928	157937992	0.9	-	.	ID=g16851.t1.intron1;Parent=g16851.t1;
OX031007.1_Pollenia_amentaria_genome_assembly,_chromosome:_2	AUGUSTUS	CDS	157937993	157938031	0.9	-	1	ID=g16851.t1.CDS2;Parent=g16851.t1;
OX031007.1_Pollenia_amentaria_genome_assembly,_chromosome:_2	AUGUSTUS	exon	157937993	157938031	.	-	.	ID=g16851.t1.exon2;Parent=g16851.t1;
OX031007.1_Pollenia_amentaria_genome_assembly,_chromosome:_2	AUGUSTUS	intron	157938032	157938226	1	-	.	ID=g16851.t1.intron2;Parent=g16851.t1;
OX031007.1_Pollenia_amentaria_genome_assembly,_chromosome:_2	AUGUSTUS	CDS	157938227	157938255	1	-	0	ID=g16851.t1.CDS3;Parent=g16851.t1;
OX031007.1_Pollenia_amentaria_genome_assembly,_chromosome:_2	AUGUSTUS	exon	157938227	157938255	.	-	.	ID=g16851.t1.exon3;Parent=g16851.t1;
OX031007.1_Pollenia_amentaria_genome_assembly,_chromosome:_2	AUGUSTUS	start_codon	157938253	157938255	.	-	0	ID=g16851.t1.start1;Parent=g16851.t1;
OX031007.1_Pollenia_amentaria_genome_assembly,_chromosome:_2	AUGUSTUS	gene	157942510	157942952	.	-	.	ID=g16852;
OX031007.1_Pollenia_amentaria_genome_assembly,_chromosome:_2	AUGUSTUS	mRNA	157942510	157942952	0.92	-	.	ID=g16852.t1;Parent=g16852;
OX031007.1_Pollenia_amentaria_genome_assembly,_chromosome:_2	AUGUSTUS	stop_codon	157942510	157942512	.	-	0	ID=g16852.t1.stop1;Parent=g16852.t1;
OX031007.1_Pollenia_amentaria_genome_assembly,_chromosome:_2	AUGUSTUS	CDS	157942510	157942770	1	-	0	ID=g16852.t1.CDS1;Parent=g16852.t1;
OX031007.1_Pollenia_amentaria_genome_assembly,_chromosome:_2	AUGUSTUS	exon	157942510	157942770	.	-	.	ID=g16852.t1.exon1;Parent=g16852.t1;
OX031007.1_Pollenia_amentaria_genome_assembly,_chromosome:_2	AUGUSTUS	intron	157942771	157942835	1	-	.	ID=g16852.t1.intron1;Parent=g16852.t1;
OX031007.1_Pollenia_amentaria_genome_assembly,_chromosome:_2	AUGUSTUS	CDS	157942836	157942952	0.92	-	0	ID=g16852.t1.CDS2;Parent=g16852.t1;
OX031007.1_Pollenia_amentaria_genome_assembly,_chromosome:_2	AUGUSTUS	exon	157942836	157942952	.	-	.	ID=g16852.t1.exon2;Parent=g16852.t1;
OX031007.1_Pollenia_amentaria_genome_assembly,_chromosome:_2	AUGUSTUS	start_codon	157942950	157942952	.	-	0	ID=g16852.t1.start1;Parent=g16852.t1;
OX031007.1_Pollenia_amentaria_genome_assembly,_chromosome:_2	AUGUSTUS	gene	157988627	158047422	.	+	.	ID=g16853;
OX031007.1_Pollenia_amentaria_genome_assembly,_chromosome:_2	AUGUSTUS	mRNA	157988627	158047422	0.74	+	.	ID=g16853.t1;Parent=g16853;
OX031007.1_Pollenia_amentaria_genome_assembly,_chromosome:_2	AUGUSTUS	start_codon	157988627	157988629	.	+	0	ID=g16853.t1.start1;Parent=g16853.t1;
OX031007.1_Pollenia_amentaria_genome_assembly,_chromosome:_2	AUGUSTUS	CDS	157988627	157988837	0.83	+	0	ID=g16853.t1.CDS1;Parent=g16853.t1;
OX031007.1_Pollenia_amentaria_genome_assembly,_chromosome:_2	AUGUSTUS	exon	157988627	157988837	.	+	.	ID=g16853.t1.exon1;Parent=g16853.t1;
OX031007.1_Pollenia_amentaria_genome_assembly,_chromosome:_2	AUGUSTUS	intron	157988838	157989430	0.94	+	.	ID=g16853.t1.intron1;Parent=g16853.t1;
OX031007.1_Pollenia_amentaria_genome_assembly,_chromosome:_2	AUGUSTUS	CDS	157989431	157990218	0.98	+	2	ID=g16853.t1.CDS2;Parent=g16853.t1;
OX031007.1_Pollenia_amentaria_genome_assembly,_chromosome:_2	AUGUSTUS	exon	157989431	157990218	.	+	.	ID=g16853.t1.exon2;Parent=g16853.t1;
OX031007.1_Pollenia_amentaria_genome_assembly,_chromosome:_2	AUGUSTUS	intron	157990219	157993552	1	+	.	ID=g16853.t1.intron2;Parent=g16853.t1;
OX031007.1_Pollenia_amentaria_genome_assembly,_chromosome:_2	AUGUSTUS	CDS	157993553	157993630	1	+	0	ID=g16853.t1.CDS3;Parent=g16853.t1;
OX031007.1_Pollenia_amentaria_genome_assembly,_chromosome:_2	AUGUSTUS	exon	157993553	157993630	.	+	.	ID=g16853.t1.exon3;Parent=g16853.t1;
OX031007.1_Pollenia_amentaria_genome_assembly,_chromosome:_2	AUGUSTUS	intron	157993631	157998115	1	+	.	ID=g16853.t1.intron3;Parent=g16853.t1;
OX031007.1_Pollenia_amentaria_genome_assembly,_chromosome:_2	AUGUSTUS	CDS	157998116	157998248	0.97	+	0	ID=g16853.t1.CDS4;Parent=g16853.t1;
OX031007.1_Pollenia_amentaria_genome_assembly,_chromosome:_2	AUGUSTUS	exon	157998116	157998248	.	+	.	ID=g16853.t1.exon4;Parent=g16853.t1;
OX031007.1_Pollenia_amentaria_genome_assembly,_chromosome:_2	AUGUSTUS	intron	157998249	158034216	0.97	+	.	ID=g16853.t1.intron4;Parent=g16853.t1;
OX031007.1_Pollenia_amentaria_genome_assembly,_chromosome:_2	AUGUSTUS	CDS	158034217	158034625	0.99	+	2	ID=g16853.t1.CDS5;Parent=g16853.t1;
OX031007.1_Pollenia_amentaria_genome_assembly,_chromosome:_2	AUGUSTUS	exon	158034217	158034625	.	+	.	ID=g16853.t1.exon5;Parent=g16853.t1;
OX031007.1_Pollenia_amentaria_genome_assembly,_chromosome:_2	AUGUSTUS	intron	158034626	158034936	1	+	.	ID=g16853.t1.intron5;Parent=g16853.t1;
OX031007.1_Pollenia_amentaria_genome_assembly,_chromosome:_2	AUGUSTUS	CDS	158034937	158035034	0.99	+	1	ID=g16853.t1.CDS6;Parent=g16853.t1;
OX031007.1_Pollenia_amentaria_genome_assembly,_chromosome:_2	AUGUSTUS	exon	158034937	158035034	.	+	.	ID=g16853.t1.exon6;Parent=g16853.t1;
OX031007.1_Pollenia_amentaria_genome_assembly,_chromosome:_2	AUGUSTUS	intron	158035035	158046730	0.99	+	.	ID=g16853.t1.intron6;Parent=g16853.t1;
OX031007.1_Pollenia_amentaria_genome_assembly,_chromosome:_2	AUGUSTUS	CDS	158046731	158047422	0.9	+	2	ID=g16853.t1.CDS7;Parent=g16853.t1;
OX031007.1_Pollenia_amentaria_genome_assembly,_chromosome:_2	AUGUSTUS	exon	158046731	158047422	.	+	.	ID=g16853.t1.exon7;Parent=g16853.t1;
OX031007.1_Pollenia_amentaria_genome_assembly,_chromosome:_2	AUGUSTUS	stop_codon	158047420	158047422	.	+	0	ID=g16853.t1.stop1;Parent=g16853.t1;
OX031007.1_Pollenia_amentaria_genome_assembly,_chromosome:_2	AUGUSTUS	gene	158069445	158079421	.	+	.	ID=g16854;
OX031007.1_Pollenia_amentaria_genome_assembly,_chromosome:_2	AUGUSTUS	mRNA	158069445	158079421	0.77	+	.	ID=g16854.t1;Parent=g16854;
OX031007.1_Pollenia_amentaria_genome_assembly,_chromosome:_2	AUGUSTUS	start_codon	158069445	158069447	.	+	0	ID=g16854.t1.start1;Parent=g16854.t1;
OX031007.1_Pollenia_amentaria_genome_assembly,_chromosome:_2	AUGUSTUS	CDS	158069445	158069511	0.81	+	0	ID=g16854.t1.CDS1;Parent=g16854.t1;
OX031007.1_Pollenia_amentaria_genome_assembly,_chromosome:_2	AUGUSTUS	exon	158069445	158069511	.	+	.	ID=g16854.t1.exon1;Parent=g16854.t1;
OX031007.1_Pollenia_amentaria_genome_assembly,_chromosome:_2	AUGUSTUS	intron	158069512	158069639	0.79	+	.	ID=g16854.t1.intron1;Parent=g16854.t1;
OX031007.1_Pollenia_amentaria_genome_assembly,_chromosome:_2	AUGUSTUS	CDS	158069640	158069756	0.96	+	2	ID=g16854.t1.CDS2;Parent=g16854.t1;
OX031007.1_Pollenia_amentaria_genome_assembly,_chromosome:_2	AUGUSTUS	exon	158069640	158069756	.	+	.	ID=g16854.t1.exon2;Parent=g16854.t1;
OX031007.1_Pollenia_amentaria_genome_assembly,_chromosome:_2	AUGUSTUS	intron	158069757	158079296	0.98	+	.	ID=g16854.t1.intron2;Parent=g16854.t1;
OX031007.1_Pollenia_amentaria_genome_assembly,_chromosome:_2	AUGUSTUS	CDS	158079297	158079421	0.98	+	2	ID=g16854.t1.CDS3;Parent=g16854.t1;
OX031007.1_Pollenia_amentaria_genome_assembly,_chromosome:_2	AUGUSTUS	exon	158079297	158079421	.	+	.	ID=g16854.t1.exon3;Parent=g16854.t1;
OX031007.1_Pollenia_amentaria_genome_assembly,_chromosome:_2	AUGUSTUS	stop_codon	158079419	158079421	.	+	0	ID=g16854.t1.stop1;Parent=g16854.t1;
OX031007.1_Pollenia_amentaria_genome_assembly,_chromosome:_2	AUGUSTUS	gene	158178711	158179330	.	-	.	ID=g16855;
OX031007.1_Pollenia_amentaria_genome_assembly,_chromosome:_2	AUGUSTUS	mRNA	158178711	158179330	0.96	-	.	ID=g16855.t1;Parent=g16855;
OX031007.1_Pollenia_amentaria_genome_assembly,_chromosome:_2	AUGUSTUS	stop_codon	158178711	158178713	.	-	0	ID=g16855.t1.stop1;Parent=g16855.t1;
OX031007.1_Pollenia_amentaria_genome_assembly,_chromosome:_2	AUGUSTUS	CDS	158178711	158178745	1	-	2	ID=g16855.t1.CDS1;Parent=g16855.t1;
OX031007.1_Pollenia_amentaria_genome_assembly,_chromosome:_2	AUGUSTUS	exon	158178711	158178745	.	-	.	ID=g16855.t1.exon1;Parent=g16855.t1;
OX031007.1_Pollenia_amentaria_genome_assembly,_chromosome:_2	AUGUSTUS	intron	158178746	158178898	0.96	-	.	ID=g16855.t1.intron1;Parent=g16855.t1;
OX031007.1_Pollenia_amentaria_genome_assembly,_chromosome:_2	AUGUSTUS	CDS	158178899	158179021	0.96	-	2	ID=g16855.t1.CDS2;Parent=g16855.t1;
OX031007.1_Pollenia_amentaria_genome_assembly,_chromosome:_2	AUGUSTUS	exon	158178899	158179021	.	-	.	ID=g16855.t1.exon2;Parent=g16855.t1;
OX031007.1_Pollenia_amentaria_genome_assembly,_chromosome:_2	AUGUSTUS	intron	158179022	158179239	0.96	-	.	ID=g16855.t1.intron2;Parent=g16855.t1;
OX031007.1_Pollenia_amentaria_genome_assembly,_chromosome:_2	AUGUSTUS	CDS	158179240	158179330	1	-	0	ID=g16855.t1.CDS3;Parent=g16855.t1;
OX031007.1_Pollenia_amentaria_genome_assembly,_chromosome:_2	AUGUSTUS	exon	158179240	158179330	.	-	.	ID=g16855.t1.exon3;Parent=g16855.t1;
OX031007.1_Pollenia_amentaria_genome_assembly,_chromosome:_2	AUGUSTUS	start_codon	158179328	158179330	.	-	0	ID=g16855.t1.start1;Parent=g16855.t1;
OX031007.1_Pollenia_amentaria_genome_assembly,_chromosome:_2	AUGUSTUS	gene	158275115	158275743	.	-	.	ID=g16856;
OX031007.1_Pollenia_amentaria_genome_assembly,_chromosome:_2	AUGUSTUS	mRNA	158275115	158275743	0.67	-	.	ID=g16856.t1;Parent=g16856;
OX031007.1_Pollenia_amentaria_genome_assembly,_chromosome:_2	AUGUSTUS	stop_codon	158275115	158275117	.	-	0	ID=g16856.t1.stop1;Parent=g16856.t1;
OX031007.1_Pollenia_amentaria_genome_assembly,_chromosome:_2	AUGUSTUS	CDS	158275115	158275678	0.67	-	0	ID=g16856.t1.CDS1;Parent=g16856.t1;
OX031007.1_Pollenia_amentaria_genome_assembly,_chromosome:_2	AUGUSTUS	exon	158275115	158275678	.	-	.	ID=g16856.t1.exon1;Parent=g16856.t1;
OX031007.1_Pollenia_amentaria_genome_assembly,_chromosome:_2	AUGUSTUS	intron	158275679	158275737	0.67	-	.	ID=g16856.t1.intron1;Parent=g16856.t1;
OX031007.1_Pollenia_amentaria_genome_assembly,_chromosome:_2	AUGUSTUS	CDS	158275738	158275743	0.67	-	0	ID=g16856.t1.CDS2;Parent=g16856.t1;
OX031007.1_Pollenia_amentaria_genome_assembly,_chromosome:_2	AUGUSTUS	exon	158275738	158275743	.	-	.	ID=g16856.t1.exon2;Parent=g16856.t1;
OX031007.1_Pollenia_amentaria_genome_assembly,_chromosome:_2	AUGUSTUS	start_codon	158275741	158275743	.	-	0	ID=g16856.t1.start1;Parent=g16856.t1;
OX031007.1_Pollenia_amentaria_genome_assembly,_chromosome:_2	AUGUSTUS	gene	158275786	158276802	.	-	.	ID=g16857;
OX031007.1_Pollenia_amentaria_genome_assembly,_chromosome:_2	AUGUSTUS	mRNA	158275786	158276802	1	-	.	ID=g16857.t1;Parent=g16857;
OX031007.1_Pollenia_amentaria_genome_assembly,_chromosome:_2	AUGUSTUS	stop_codon	158275786	158275788	.	-	0	ID=g16857.t1.stop1;Parent=g16857.t1;
OX031007.1_Pollenia_amentaria_genome_assembly,_chromosome:_2	AUGUSTUS	CDS	158275786	158276802	1	-	0	ID=g16857.t1.CDS1;Parent=g16857.t1;
OX031007.1_Pollenia_amentaria_genome_assembly,_chromosome:_2	AUGUSTUS	exon	158275786	158276802	.	-	.	ID=g16857.t1.exon1;Parent=g16857.t1;
OX031007.1_Pollenia_amentaria_genome_assembly,_chromosome:_2	AUGUSTUS	start_codon	158276800	158276802	.	-	0	ID=g16857.t1.start1;Parent=g16857.t1;
OX031007.1_Pollenia_amentaria_genome_assembly,_chromosome:_2	AUGUSTUS	gene	158288054	158288956	.	+	.	ID=g16858;
OX031007.1_Pollenia_amentaria_genome_assembly,_chromosome:_2	AUGUSTUS	mRNA	158288054	158288956	0.4	+	.	ID=g16858.t1;Parent=g16858;
OX031007.1_Pollenia_amentaria_genome_assembly,_chromosome:_2	AUGUSTUS	start_codon	158288054	158288056	.	+	0	ID=g16858.t1.start1;Parent=g16858.t1;
OX031007.1_Pollenia_amentaria_genome_assembly,_chromosome:_2	AUGUSTUS	CDS	158288054	158288057	1	+	0	ID=g16858.t1.CDS1;Parent=g16858.t1;
OX031007.1_Pollenia_amentaria_genome_assembly,_chromosome:_2	AUGUSTUS	exon	158288054	158288057	.	+	.	ID=g16858.t1.exon1;Parent=g16858.t1;
OX031007.1_Pollenia_amentaria_genome_assembly,_chromosome:_2	AUGUSTUS	intron	158288058	158288129	0.86	+	.	ID=g16858.t1.intron1;Parent=g16858.t1;
OX031007.1_Pollenia_amentaria_genome_assembly,_chromosome:_2	AUGUSTUS	CDS	158288130	158288373	0.86	+	2	ID=g16858.t1.CDS2;Parent=g16858.t1;
OX031007.1_Pollenia_amentaria_genome_assembly,_chromosome:_2	AUGUSTUS	exon	158288130	158288373	.	+	.	ID=g16858.t1.exon2;Parent=g16858.t1;
OX031007.1_Pollenia_amentaria_genome_assembly,_chromosome:_2	AUGUSTUS	intron	158288374	158288442	1	+	.	ID=g16858.t1.intron2;Parent=g16858.t1;
OX031007.1_Pollenia_amentaria_genome_assembly,_chromosome:_2	AUGUSTUS	CDS	158288443	158288552	0.72	+	1	ID=g16858.t1.CDS3;Parent=g16858.t1;
OX031007.1_Pollenia_amentaria_genome_assembly,_chromosome:_2	AUGUSTUS	exon	158288443	158288552	.	+	.	ID=g16858.t1.exon3;Parent=g16858.t1;
OX031007.1_Pollenia_amentaria_genome_assembly,_chromosome:_2	AUGUSTUS	intron	158288553	158288924	0.45	+	.	ID=g16858.t1.intron3;Parent=g16858.t1;
OX031007.1_Pollenia_amentaria_genome_assembly,_chromosome:_2	AUGUSTUS	CDS	158288925	158288956	0.6	+	2	ID=g16858.t1.CDS4;Parent=g16858.t1;
OX031007.1_Pollenia_amentaria_genome_assembly,_chromosome:_2	AUGUSTUS	exon	158288925	158288956	.	+	.	ID=g16858.t1.exon4;Parent=g16858.t1;
OX031007.1_Pollenia_amentaria_genome_assembly,_chromosome:_2	AUGUSTUS	stop_codon	158288954	158288956	.	+	0	ID=g16858.t1.stop1;Parent=g16858.t1;
OX031007.1_Pollenia_amentaria_genome_assembly,_chromosome:_2	AUGUSTUS	gene	158463457	158463900	.	+	.	ID=g16859;
OX031007.1_Pollenia_amentaria_genome_assembly,_chromosome:_2	AUGUSTUS	mRNA	158463457	158463900	0.74	+	.	ID=g16859.t1;Parent=g16859;
OX031007.1_Pollenia_amentaria_genome_assembly,_chromosome:_2	AUGUSTUS	start_codon	158463457	158463459	.	+	0	ID=g16859.t1.start1;Parent=g16859.t1;
OX031007.1_Pollenia_amentaria_genome_assembly,_chromosome:_2	AUGUSTUS	CDS	158463457	158463900	0.74	+	0	ID=g16859.t1.CDS1;Parent=g16859.t1;
OX031007.1_Pollenia_amentaria_genome_assembly,_chromosome:_2	AUGUSTUS	exon	158463457	158463900	.	+	.	ID=g16859.t1.exon1;Parent=g16859.t1;
OX031007.1_Pollenia_amentaria_genome_assembly,_chromosome:_2	AUGUSTUS	stop_codon	158463898	158463900	.	+	0	ID=g16859.t1.stop1;Parent=g16859.t1;
OX031007.1_Pollenia_amentaria_genome_assembly,_chromosome:_2	AUGUSTUS	gene	158498079	158498348	.	-	.	ID=g16860;
OX031007.1_Pollenia_amentaria_genome_assembly,_chromosome:_2	AUGUSTUS	mRNA	158498079	158498348	0.99	-	.	ID=g16860.t1;Parent=g16860;
OX031007.1_Pollenia_amentaria_genome_assembly,_chromosome:_2	AUGUSTUS	stop_codon	158498079	158498081	.	-	0	ID=g16860.t1.stop1;Parent=g16860.t1;
OX031007.1_Pollenia_amentaria_genome_assembly,_chromosome:_2	AUGUSTUS	CDS	158498079	158498348	0.99	-	0	ID=g16860.t1.CDS1;Parent=g16860.t1;
OX031007.1_Pollenia_amentaria_genome_assembly,_chromosome:_2	AUGUSTUS	exon	158498079	158498348	.	-	.	ID=g16860.t1.exon1;Parent=g16860.t1;
OX031007.1_Pollenia_amentaria_genome_assembly,_chromosome:_2	AUGUSTUS	start_codon	158498346	158498348	.	-	0	ID=g16860.t1.start1;Parent=g16860.t1;
OX031007.1_Pollenia_amentaria_genome_assembly,_chromosome:_2	AUGUSTUS	gene	158640033	158645629	.	+	.	ID=g16861;
OX031007.1_Pollenia_amentaria_genome_assembly,_chromosome:_2	AUGUSTUS	mRNA	158640033	158645629	0.44	+	.	ID=g16861.t1;Parent=g16861;
OX031007.1_Pollenia_amentaria_genome_assembly,_chromosome:_2	AUGUSTUS	start_codon	158640033	158640035	.	+	0	ID=g16861.t1.start1;Parent=g16861.t1;
OX031007.1_Pollenia_amentaria_genome_assembly,_chromosome:_2	AUGUSTUS	CDS	158640033	158643750	0.44	+	0	ID=g16861.t1.CDS1;Parent=g16861.t1;
OX031007.1_Pollenia_amentaria_genome_assembly,_chromosome:_2	AUGUSTUS	exon	158640033	158643750	.	+	.	ID=g16861.t1.exon1;Parent=g16861.t1;
OX031007.1_Pollenia_amentaria_genome_assembly,_chromosome:_2	AUGUSTUS	intron	158643751	158643836	0.44	+	.	ID=g16861.t1.intron1;Parent=g16861.t1;
OX031007.1_Pollenia_amentaria_genome_assembly,_chromosome:_2	AUGUSTUS	CDS	158643837	158645629	0.46	+	2	ID=g16861.t1.CDS2;Parent=g16861.t1;
OX031007.1_Pollenia_amentaria_genome_assembly,_chromosome:_2	AUGUSTUS	exon	158643837	158645629	.	+	.	ID=g16861.t1.exon2;Parent=g16861.t1;
OX031007.1_Pollenia_amentaria_genome_assembly,_chromosome:_2	AUGUSTUS	stop_codon	158645627	158645629	.	+	0	ID=g16861.t1.stop1;Parent=g16861.t1;
OX031007.1_Pollenia_amentaria_genome_assembly,_chromosome:_2	AUGUSTUS	gene	158664546	158667611	.	+	.	ID=g16862;
OX031007.1_Pollenia_amentaria_genome_assembly,_chromosome:_2	AUGUSTUS	mRNA	158665176	158667611	0.99	+	.	ID=g16862.t1;Parent=g16862;
OX031007.1_Pollenia_amentaria_genome_assembly,_chromosome:_2	AUGUSTUS	start_codon	158665176	158665178	.	+	0	ID=g16862.t1.start1;Parent=g16862.t1;
OX031007.1_Pollenia_amentaria_genome_assembly,_chromosome:_2	AUGUSTUS	CDS	158665176	158667611	0.99	+	0	ID=g16862.t1.CDS1;Parent=g16862.t1;
OX031007.1_Pollenia_amentaria_genome_assembly,_chromosome:_2	AUGUSTUS	exon	158665176	158667611	.	+	.	ID=g16862.t1.exon1;Parent=g16862.t1;
OX031007.1_Pollenia_amentaria_genome_assembly,_chromosome:_2	AUGUSTUS	stop_codon	158667609	158667611	.	+	0	ID=g16862.t1.stop1;Parent=g16862.t1;
OX031007.1_Pollenia_amentaria_genome_assembly,_chromosome:_2	AUGUSTUS	mRNA	158664546	158667611	0.97	+	.	ID=g16862.t2;Parent=g16862;
OX031007.1_Pollenia_amentaria_genome_assembly,_chromosome:_2	AUGUSTUS	start_codon	158664546	158664548	.	+	0	ID=g16862.t2.start1;Parent=g16862.t2;
OX031007.1_Pollenia_amentaria_genome_assembly,_chromosome:_2	AUGUSTUS	CDS	158664546	158667611	0.97	+	0	ID=g16862.t2.CDS1;Parent=g16862.t2;
OX031007.1_Pollenia_amentaria_genome_assembly,_chromosome:_2	AUGUSTUS	exon	158664546	158667611	.	+	.	ID=g16862.t2.exon1;Parent=g16862.t2;
OX031007.1_Pollenia_amentaria_genome_assembly,_chromosome:_2	AUGUSTUS	stop_codon	158667609	158667611	.	+	0	ID=g16862.t2.stop1;Parent=g16862.t2;
OX031007.1_Pollenia_amentaria_genome_assembly,_chromosome:_2	AUGUSTUS	gene	158667638	158669710	.	+	.	ID=g16863;
OX031007.1_Pollenia_amentaria_genome_assembly,_chromosome:_2	AUGUSTUS	mRNA	158667638	158669710	0.76	+	.	ID=g16863.t1;Parent=g16863;
OX031007.1_Pollenia_amentaria_genome_assembly,_chromosome:_2	AUGUSTUS	start_codon	158667638	158667640	.	+	0	ID=g16863.t1.start1;Parent=g16863.t1;
OX031007.1_Pollenia_amentaria_genome_assembly,_chromosome:_2	AUGUSTUS	CDS	158667638	158668853	0.9	+	0	ID=g16863.t1.CDS1;Parent=g16863.t1;
OX031007.1_Pollenia_amentaria_genome_assembly,_chromosome:_2	AUGUSTUS	exon	158667638	158668853	.	+	.	ID=g16863.t1.exon1;Parent=g16863.t1;
OX031007.1_Pollenia_amentaria_genome_assembly,_chromosome:_2	AUGUSTUS	intron	158668854	158669549	0.76	+	.	ID=g16863.t1.intron1;Parent=g16863.t1;
OX031007.1_Pollenia_amentaria_genome_assembly,_chromosome:_2	AUGUSTUS	CDS	158669550	158669710	0.84	+	2	ID=g16863.t1.CDS2;Parent=g16863.t1;
OX031007.1_Pollenia_amentaria_genome_assembly,_chromosome:_2	AUGUSTUS	exon	158669550	158669710	.	+	.	ID=g16863.t1.exon2;Parent=g16863.t1;
OX031007.1_Pollenia_amentaria_genome_assembly,_chromosome:_2	AUGUSTUS	stop_codon	158669708	158669710	.	+	0	ID=g16863.t1.stop1;Parent=g16863.t1;
OX031007.1_Pollenia_amentaria_genome_assembly,_chromosome:_2	AUGUSTUS	gene	158688202	158691477	.	-	.	ID=g16864;
OX031007.1_Pollenia_amentaria_genome_assembly,_chromosome:_2	AUGUSTUS	mRNA	158688202	158691186	0.97	-	.	ID=g16864.t1;Parent=g16864;
OX031007.1_Pollenia_amentaria_genome_assembly,_chromosome:_2	AUGUSTUS	stop_codon	158688202	158688204	.	-	0	ID=g16864.t1.stop1;Parent=g16864.t1;
OX031007.1_Pollenia_amentaria_genome_assembly,_chromosome:_2	AUGUSTUS	CDS	158688202	158688588	0.99	-	0	ID=g16864.t1.CDS1;Parent=g16864.t1;
OX031007.1_Pollenia_amentaria_genome_assembly,_chromosome:_2	AUGUSTUS	exon	158688202	158688588	.	-	.	ID=g16864.t1.exon1;Parent=g16864.t1;
OX031007.1_Pollenia_amentaria_genome_assembly,_chromosome:_2	AUGUSTUS	intron	158688589	158691084	0.98	-	.	ID=g16864.t1.intron1;Parent=g16864.t1;
OX031007.1_Pollenia_amentaria_genome_assembly,_chromosome:_2	AUGUSTUS	CDS	158691085	158691186	0.97	-	0	ID=g16864.t1.CDS2;Parent=g16864.t1;
OX031007.1_Pollenia_amentaria_genome_assembly,_chromosome:_2	AUGUSTUS	exon	158691085	158691186	.	-	.	ID=g16864.t1.exon2;Parent=g16864.t1;
OX031007.1_Pollenia_amentaria_genome_assembly,_chromosome:_2	AUGUSTUS	start_codon	158691184	158691186	.	-	0	ID=g16864.t1.start1;Parent=g16864.t1;
OX031007.1_Pollenia_amentaria_genome_assembly,_chromosome:_2	AUGUSTUS	mRNA	158688202	158690027	0.48	-	.	ID=g16864.t2;Parent=g16864;
OX031007.1_Pollenia_amentaria_genome_assembly,_chromosome:_2	AUGUSTUS	stop_codon	158688202	158688204	.	-	0	ID=g16864.t2.stop1;Parent=g16864.t2;
OX031007.1_Pollenia_amentaria_genome_assembly,_chromosome:_2	AUGUSTUS	CDS	158688202	158688588	1	-	0	ID=g16864.t2.CDS1;Parent=g16864.t2;
OX031007.1_Pollenia_amentaria_genome_assembly,_chromosome:_2	AUGUSTUS	exon	158688202	158688588	.	-	.	ID=g16864.t2.exon1;Parent=g16864.t2;
OX031007.1_Pollenia_amentaria_genome_assembly,_chromosome:_2	AUGUSTUS	intron	158688589	158689118	0.56	-	.	ID=g16864.t2.intron1;Parent=g16864.t2;
OX031007.1_Pollenia_amentaria_genome_assembly,_chromosome:_2	AUGUSTUS	CDS	158689119	158690027	0.48	-	0	ID=g16864.t2.CDS2;Parent=g16864.t2;
OX031007.1_Pollenia_amentaria_genome_assembly,_chromosome:_2	AUGUSTUS	exon	158689119	158690027	.	-	.	ID=g16864.t2.exon2;Parent=g16864.t2;
OX031007.1_Pollenia_amentaria_genome_assembly,_chromosome:_2	AUGUSTUS	start_codon	158690025	158690027	.	-	0	ID=g16864.t2.start1;Parent=g16864.t2;
OX031007.1_Pollenia_amentaria_genome_assembly,_chromosome:_2	AUGUSTUS	mRNA	158688202	158691477	0.87	-	.	ID=g16864.t3;Parent=g16864;
OX031007.1_Pollenia_amentaria_genome_assembly,_chromosome:_2	AUGUSTUS	stop_codon	158688202	158688204	.	-	0	ID=g16864.t3.stop1;Parent=g16864.t3;
OX031007.1_Pollenia_amentaria_genome_assembly,_chromosome:_2	AUGUSTUS	CDS	158688202	158688588	1	-	0	ID=g16864.t3.CDS1;Parent=g16864.t3;
OX031007.1_Pollenia_amentaria_genome_assembly,_chromosome:_2	AUGUSTUS	exon	158688202	158688588	.	-	.	ID=g16864.t3.exon1;Parent=g16864.t3;
OX031007.1_Pollenia_amentaria_genome_assembly,_chromosome:_2	AUGUSTUS	intron	158688589	158691084	0.99	-	.	ID=g16864.t3.intron1;Parent=g16864.t3;
OX031007.1_Pollenia_amentaria_genome_assembly,_chromosome:_2	AUGUSTUS	CDS	158691085	158691201	0.87	-	0	ID=g16864.t3.CDS2;Parent=g16864.t3;
OX031007.1_Pollenia_amentaria_genome_assembly,_chromosome:_2	AUGUSTUS	exon	158691085	158691201	.	-	.	ID=g16864.t3.exon2;Parent=g16864.t3;
OX031007.1_Pollenia_amentaria_genome_assembly,_chromosome:_2	AUGUSTUS	intron	158691202	158691282	0.87	-	.	ID=g16864.t3.intron2;Parent=g16864.t3;
OX031007.1_Pollenia_amentaria_genome_assembly,_chromosome:_2	AUGUSTUS	CDS	158691283	158691477	0.88	-	0	ID=g16864.t3.CDS3;Parent=g16864.t3;
OX031007.1_Pollenia_amentaria_genome_assembly,_chromosome:_2	AUGUSTUS	exon	158691283	158691477	.	-	.	ID=g16864.t3.exon3;Parent=g16864.t3;
OX031007.1_Pollenia_amentaria_genome_assembly,_chromosome:_2	AUGUSTUS	start_codon	158691475	158691477	.	-	0	ID=g16864.t3.start1;Parent=g16864.t3;
OX031007.1_Pollenia_amentaria_genome_assembly,_chromosome:_2	AUGUSTUS	mRNA	158690565	158691477	0.42	-	.	ID=g16864.t4;Parent=g16864;
OX031007.1_Pollenia_amentaria_genome_assembly,_chromosome:_2	AUGUSTUS	stop_codon	158690565	158690567	.	-	0	ID=g16864.t4.stop1;Parent=g16864.t4;
OX031007.1_Pollenia_amentaria_genome_assembly,_chromosome:_2	AUGUSTUS	CDS	158690565	158690753	0.9	-	0	ID=g16864.t4.CDS1;Parent=g16864.t4;
OX031007.1_Pollenia_amentaria_genome_assembly,_chromosome:_2	AUGUSTUS	exon	158690565	158690753	.	-	.	ID=g16864.t4.exon1;Parent=g16864.t4;
OX031007.1_Pollenia_amentaria_genome_assembly,_chromosome:_2	AUGUSTUS	intron	158690754	158691084	0.54	-	.	ID=g16864.t4.intron1;Parent=g16864.t4;
OX031007.1_Pollenia_amentaria_genome_assembly,_chromosome:_2	AUGUSTUS	CDS	158691085	158691201	0.42	-	0	ID=g16864.t4.CDS2;Parent=g16864.t4;
OX031007.1_Pollenia_amentaria_genome_assembly,_chromosome:_2	AUGUSTUS	exon	158691085	158691201	.	-	.	ID=g16864.t4.exon2;Parent=g16864.t4;
OX031007.1_Pollenia_amentaria_genome_assembly,_chromosome:_2	AUGUSTUS	intron	158691202	158691282	0.76	-	.	ID=g16864.t4.intron2;Parent=g16864.t4;
OX031007.1_Pollenia_amentaria_genome_assembly,_chromosome:_2	AUGUSTUS	CDS	158691283	158691477	0.76	-	0	ID=g16864.t4.CDS3;Parent=g16864.t4;
OX031007.1_Pollenia_amentaria_genome_assembly,_chromosome:_2	AUGUSTUS	exon	158691283	158691477	.	-	.	ID=g16864.t4.exon3;Parent=g16864.t4;
OX031007.1_Pollenia_amentaria_genome_assembly,_chromosome:_2	AUGUSTUS	start_codon	158691475	158691477	.	-	0	ID=g16864.t4.start1;Parent=g16864.t4;
OX031007.1_Pollenia_amentaria_genome_assembly,_chromosome:_2	AUGUSTUS	gene	158843843	158844151	.	-	.	ID=g16865;
OX031007.1_Pollenia_amentaria_genome_assembly,_chromosome:_2	AUGUSTUS	mRNA	158843843	158844151	1	-	.	ID=g16865.t1;Parent=g16865;
OX031007.1_Pollenia_amentaria_genome_assembly,_chromosome:_2	AUGUSTUS	stop_codon	158843843	158843845	.	-	0	ID=g16865.t1.stop1;Parent=g16865.t1;
OX031007.1_Pollenia_amentaria_genome_assembly,_chromosome:_2	AUGUSTUS	CDS	158843843	158844151	1	-	0	ID=g16865.t1.CDS1;Parent=g16865.t1;
OX031007.1_Pollenia_amentaria_genome_assembly,_chromosome:_2	AUGUSTUS	exon	158843843	158844151	.	-	.	ID=g16865.t1.exon1;Parent=g16865.t1;
OX031007.1_Pollenia_amentaria_genome_assembly,_chromosome:_2	AUGUSTUS	start_codon	158844149	158844151	.	-	0	ID=g16865.t1.start1;Parent=g16865.t1;
OX031007.1_Pollenia_amentaria_genome_assembly,_chromosome:_2	AUGUSTUS	gene	158844785	158845467	.	-	.	ID=g16866;
OX031007.1_Pollenia_amentaria_genome_assembly,_chromosome:_2	AUGUSTUS	mRNA	158844785	158845467	0.4	-	.	ID=g16866.t1;Parent=g16866;
OX031007.1_Pollenia_amentaria_genome_assembly,_chromosome:_2	AUGUSTUS	stop_codon	158844785	158844787	.	-	0	ID=g16866.t1.stop1;Parent=g16866.t1;
OX031007.1_Pollenia_amentaria_genome_assembly,_chromosome:_2	AUGUSTUS	CDS	158844785	158844812	0.69	-	1	ID=g16866.t1.CDS1;Parent=g16866.t1;
OX031007.1_Pollenia_amentaria_genome_assembly,_chromosome:_2	AUGUSTUS	exon	158844785	158844812	.	-	.	ID=g16866.t1.exon1;Parent=g16866.t1;
OX031007.1_Pollenia_amentaria_genome_assembly,_chromosome:_2	AUGUSTUS	intron	158844813	158844883	0.69	-	.	ID=g16866.t1.intron1;Parent=g16866.t1;
OX031007.1_Pollenia_amentaria_genome_assembly,_chromosome:_2	AUGUSTUS	CDS	158844884	158845319	0.4	-	2	ID=g16866.t1.CDS2;Parent=g16866.t1;
OX031007.1_Pollenia_amentaria_genome_assembly,_chromosome:_2	AUGUSTUS	exon	158844884	158845319	.	-	.	ID=g16866.t1.exon2;Parent=g16866.t1;
OX031007.1_Pollenia_amentaria_genome_assembly,_chromosome:_2	AUGUSTUS	intron	158845320	158845445	0.63	-	.	ID=g16866.t1.intron2;Parent=g16866.t1;
OX031007.1_Pollenia_amentaria_genome_assembly,_chromosome:_2	AUGUSTUS	CDS	158845446	158845467	0.63	-	0	ID=g16866.t1.CDS3;Parent=g16866.t1;
OX031007.1_Pollenia_amentaria_genome_assembly,_chromosome:_2	AUGUSTUS	exon	158845446	158845467	.	-	.	ID=g16866.t1.exon3;Parent=g16866.t1;
OX031007.1_Pollenia_amentaria_genome_assembly,_chromosome:_2	AUGUSTUS	start_codon	158845465	158845467	.	-	0	ID=g16866.t1.start1;Parent=g16866.t1;
OX031007.1_Pollenia_amentaria_genome_assembly,_chromosome:_2	AUGUSTUS	gene	158849544	158854177	.	-	.	ID=g16867;
OX031007.1_Pollenia_amentaria_genome_assembly,_chromosome:_2	AUGUSTUS	mRNA	158849544	158854177	0.1	-	.	ID=g16867.t1;Parent=g16867;
OX031007.1_Pollenia_amentaria_genome_assembly,_chromosome:_2	AUGUSTUS	stop_codon	158849544	158849546	.	-	0	ID=g16867.t1.stop1;Parent=g16867.t1;
OX031007.1_Pollenia_amentaria_genome_assembly,_chromosome:_2	AUGUSTUS	CDS	158849544	158849841	0.95	-	1	ID=g16867.t1.CDS1;Parent=g16867.t1;
OX031007.1_Pollenia_amentaria_genome_assembly,_chromosome:_2	AUGUSTUS	exon	158849544	158849841	.	-	.	ID=g16867.t1.exon1;Parent=g16867.t1;
OX031007.1_Pollenia_amentaria_genome_assembly,_chromosome:_2	AUGUSTUS	intron	158849842	158851362	0.91	-	.	ID=g16867.t1.intron1;Parent=g16867.t1;
```
