## Supplemental File S2 for "The genome of *Istocheta aldrichi* (Diptera: Tachinidae), a parasitoid of the Japanese beetle, *Popillia japonica* (Coleoptera: Scarabaeidae)": CALSEU010000001.1_Pollenia_amentaria.gff3 (part 30 of 79)

```
OX031007.1_Pollenia_amentaria_genome_assembly,_chromosome:_2	AUGUSTUS	CDS	158851363	158851645	0.38	-	2	ID=g16867.t1.CDS2;Parent=g16867.t1;
OX031007.1_Pollenia_amentaria_genome_assembly,_chromosome:_2	AUGUSTUS	exon	158851363	158851645	.	-	.	ID=g16867.t1.exon2;Parent=g16867.t1;
OX031007.1_Pollenia_amentaria_genome_assembly,_chromosome:_2	AUGUSTUS	intron	158851646	158852338	0.38	-	.	ID=g16867.t1.intron2;Parent=g16867.t1;
OX031007.1_Pollenia_amentaria_genome_assembly,_chromosome:_2	AUGUSTUS	CDS	158852339	158852919	0.15	-	1	ID=g16867.t1.CDS3;Parent=g16867.t1;
OX031007.1_Pollenia_amentaria_genome_assembly,_chromosome:_2	AUGUSTUS	exon	158852339	158852919	.	-	.	ID=g16867.t1.exon3;Parent=g16867.t1;
OX031007.1_Pollenia_amentaria_genome_assembly,_chromosome:_2	AUGUSTUS	intron	158852920	158853635	0.27	-	.	ID=g16867.t1.intron3;Parent=g16867.t1;
OX031007.1_Pollenia_amentaria_genome_assembly,_chromosome:_2	AUGUSTUS	CDS	158853636	158853993	0.44	-	2	ID=g16867.t1.CDS4;Parent=g16867.t1;
OX031007.1_Pollenia_amentaria_genome_assembly,_chromosome:_2	AUGUSTUS	exon	158853636	158853993	.	-	.	ID=g16867.t1.exon4;Parent=g16867.t1;
OX031007.1_Pollenia_amentaria_genome_assembly,_chromosome:_2	AUGUSTUS	intron	158853994	158854077	0.97	-	.	ID=g16867.t1.intron4;Parent=g16867.t1;
OX031007.1_Pollenia_amentaria_genome_assembly,_chromosome:_2	AUGUSTUS	CDS	158854078	158854177	0.97	-	0	ID=g16867.t1.CDS5;Parent=g16867.t1;
OX031007.1_Pollenia_amentaria_genome_assembly,_chromosome:_2	AUGUSTUS	exon	158854078	158854177	.	-	.	ID=g16867.t1.exon5;Parent=g16867.t1;
OX031007.1_Pollenia_amentaria_genome_assembly,_chromosome:_2	AUGUSTUS	start_codon	158854175	158854177	.	-	0	ID=g16867.t1.start1;Parent=g16867.t1;
OX031007.1_Pollenia_amentaria_genome_assembly,_chromosome:_2	AUGUSTUS	mRNA	158849544	158854177	0.06	-	.	ID=g16867.t2;Parent=g16867;
OX031007.1_Pollenia_amentaria_genome_assembly,_chromosome:_2	AUGUSTUS	stop_codon	158849544	158849546	.	-	0	ID=g16867.t2.stop1;Parent=g16867.t2;
OX031007.1_Pollenia_amentaria_genome_assembly,_chromosome:_2	AUGUSTUS	CDS	158849544	158850555	0.95	-	1	ID=g16867.t2.CDS1;Parent=g16867.t2;
OX031007.1_Pollenia_amentaria_genome_assembly,_chromosome:_2	AUGUSTUS	exon	158849544	158850555	.	-	.	ID=g16867.t2.exon1;Parent=g16867.t2;
OX031007.1_Pollenia_amentaria_genome_assembly,_chromosome:_2	AUGUSTUS	intron	158850556	158850621	0.55	-	.	ID=g16867.t2.intron1;Parent=g16867.t2;
OX031007.1_Pollenia_amentaria_genome_assembly,_chromosome:_2	AUGUSTUS	CDS	158850622	158851583	0.39	-	0	ID=g16867.t2.CDS2;Parent=g16867.t2;
OX031007.1_Pollenia_amentaria_genome_assembly,_chromosome:_2	AUGUSTUS	exon	158850622	158851583	.	-	.	ID=g16867.t2.exon2;Parent=g16867.t2;
OX031007.1_Pollenia_amentaria_genome_assembly,_chromosome:_2	AUGUSTUS	intron	158851584	158851829	0.63	-	.	ID=g16867.t2.intron2;Parent=g16867.t2;
OX031007.1_Pollenia_amentaria_genome_assembly,_chromosome:_2	AUGUSTUS	CDS	158851830	158852989	0.59	-	2	ID=g16867.t2.CDS3;Parent=g16867.t2;
OX031007.1_Pollenia_amentaria_genome_assembly,_chromosome:_2	AUGUSTUS	exon	158851830	158852989	.	-	.	ID=g16867.t2.exon3;Parent=g16867.t2;
OX031007.1_Pollenia_amentaria_genome_assembly,_chromosome:_2	AUGUSTUS	intron	158852990	158853069	0.57	-	.	ID=g16867.t2.intron3;Parent=g16867.t2;
OX031007.1_Pollenia_amentaria_genome_assembly,_chromosome:_2	AUGUSTUS	CDS	158853070	158853533	0.17	-	1	ID=g16867.t2.CDS4;Parent=g16867.t2;
OX031007.1_Pollenia_amentaria_genome_assembly,_chromosome:_2	AUGUSTUS	exon	158853070	158853533	.	-	.	ID=g16867.t2.exon4;Parent=g16867.t2;
OX031007.1_Pollenia_amentaria_genome_assembly,_chromosome:_2	AUGUSTUS	intron	158853534	158853635	0.2	-	.	ID=g16867.t2.intron4;Parent=g16867.t2;
OX031007.1_Pollenia_amentaria_genome_assembly,_chromosome:_2	AUGUSTUS	CDS	158853636	158853993	0.41	-	2	ID=g16867.t2.CDS5;Parent=g16867.t2;
OX031007.1_Pollenia_amentaria_genome_assembly,_chromosome:_2	AUGUSTUS	exon	158853636	158853993	.	-	.	ID=g16867.t2.exon5;Parent=g16867.t2;
OX031007.1_Pollenia_amentaria_genome_assembly,_chromosome:_2	AUGUSTUS	intron	158853994	158854077	0.99	-	.	ID=g16867.t2.intron5;Parent=g16867.t2;
OX031007.1_Pollenia_amentaria_genome_assembly,_chromosome:_2	AUGUSTUS	CDS	158854078	158854177	0.99	-	0	ID=g16867.t2.CDS6;Parent=g16867.t2;
OX031007.1_Pollenia_amentaria_genome_assembly,_chromosome:_2	AUGUSTUS	exon	158854078	158854177	.	-	.	ID=g16867.t2.exon6;Parent=g16867.t2;
OX031007.1_Pollenia_amentaria_genome_assembly,_chromosome:_2	AUGUSTUS	start_codon	158854175	158854177	.	-	0	ID=g16867.t2.start1;Parent=g16867.t2;
OX031007.1_Pollenia_amentaria_genome_assembly,_chromosome:_2	AUGUSTUS	gene	158890484	158891519	.	-	.	ID=g16868;
OX031007.1_Pollenia_amentaria_genome_assembly,_chromosome:_2	AUGUSTUS	mRNA	158890484	158891519	0.88	-	.	ID=g16868.t1;Parent=g16868;
OX031007.1_Pollenia_amentaria_genome_assembly,_chromosome:_2	AUGUSTUS	stop_codon	158890484	158890486	.	-	0	ID=g16868.t1.stop1;Parent=g16868.t1;
OX031007.1_Pollenia_amentaria_genome_assembly,_chromosome:_2	AUGUSTUS	CDS	158890484	158890668	1	-	2	ID=g16868.t1.CDS1;Parent=g16868.t1;
OX031007.1_Pollenia_amentaria_genome_assembly,_chromosome:_2	AUGUSTUS	exon	158890484	158890668	.	-	.	ID=g16868.t1.exon1;Parent=g16868.t1;
OX031007.1_Pollenia_amentaria_genome_assembly,_chromosome:_2	AUGUSTUS	intron	158890669	158890767	1	-	.	ID=g16868.t1.intron1;Parent=g16868.t1;
OX031007.1_Pollenia_amentaria_genome_assembly,_chromosome:_2	AUGUSTUS	CDS	158890768	158891292	0.88	-	2	ID=g16868.t1.CDS2;Parent=g16868.t1;
OX031007.1_Pollenia_amentaria_genome_assembly,_chromosome:_2	AUGUSTUS	exon	158890768	158891292	.	-	.	ID=g16868.t1.exon2;Parent=g16868.t1;
OX031007.1_Pollenia_amentaria_genome_assembly,_chromosome:_2	AUGUSTUS	intron	158891293	158891515	0.88	-	.	ID=g16868.t1.intron2;Parent=g16868.t1;
OX031007.1_Pollenia_amentaria_genome_assembly,_chromosome:_2	AUGUSTUS	CDS	158891516	158891519	1	-	0	ID=g16868.t1.CDS3;Parent=g16868.t1;
OX031007.1_Pollenia_amentaria_genome_assembly,_chromosome:_2	AUGUSTUS	exon	158891516	158891519	.	-	.	ID=g16868.t1.exon3;Parent=g16868.t1;
OX031007.1_Pollenia_amentaria_genome_assembly,_chromosome:_2	AUGUSTUS	start_codon	158891517	158891519	.	-	0	ID=g16868.t1.start1;Parent=g16868.t1;
OX031007.1_Pollenia_amentaria_genome_assembly,_chromosome:_2	AUGUSTUS	gene	158981021	158981437	.	-	.	ID=g16869;
OX031007.1_Pollenia_amentaria_genome_assembly,_chromosome:_2	AUGUSTUS	mRNA	158981021	158981437	0.35	-	.	ID=g16869.t1;Parent=g16869;
OX031007.1_Pollenia_amentaria_genome_assembly,_chromosome:_2	AUGUSTUS	stop_codon	158981021	158981023	.	-	0	ID=g16869.t1.stop1;Parent=g16869.t1;
OX031007.1_Pollenia_amentaria_genome_assembly,_chromosome:_2	AUGUSTUS	CDS	158981021	158981437	0.35	-	0	ID=g16869.t1.CDS1;Parent=g16869.t1;
OX031007.1_Pollenia_amentaria_genome_assembly,_chromosome:_2	AUGUSTUS	exon	158981021	158981437	.	-	.	ID=g16869.t1.exon1;Parent=g16869.t1;
OX031007.1_Pollenia_amentaria_genome_assembly,_chromosome:_2	AUGUSTUS	start_codon	158981435	158981437	.	-	0	ID=g16869.t1.start1;Parent=g16869.t1;
OX031007.1_Pollenia_amentaria_genome_assembly,_chromosome:_2	AUGUSTUS	gene	159021297	159022307	.	-	.	ID=g16870;
OX031007.1_Pollenia_amentaria_genome_assembly,_chromosome:_2	AUGUSTUS	mRNA	159021297	159022307	1	-	.	ID=g16870.t1;Parent=g16870;
OX031007.1_Pollenia_amentaria_genome_assembly,_chromosome:_2	AUGUSTUS	stop_codon	159021297	159021299	.	-	0	ID=g16870.t1.stop1;Parent=g16870.t1;
OX031007.1_Pollenia_amentaria_genome_assembly,_chromosome:_2	AUGUSTUS	CDS	159021297	159022307	1	-	0	ID=g16870.t1.CDS1;Parent=g16870.t1;
OX031007.1_Pollenia_amentaria_genome_assembly,_chromosome:_2	AUGUSTUS	exon	159021297	159022307	.	-	.	ID=g16870.t1.exon1;Parent=g16870.t1;
OX031007.1_Pollenia_amentaria_genome_assembly,_chromosome:_2	AUGUSTUS	start_codon	159022305	159022307	.	-	0	ID=g16870.t1.start1;Parent=g16870.t1;
OX031007.1_Pollenia_amentaria_genome_assembly,_chromosome:_2	AUGUSTUS	gene	159022342	159026331	.	-	.	ID=g16871;
OX031007.1_Pollenia_amentaria_genome_assembly,_chromosome:_2	AUGUSTUS	mRNA	159022342	159026331	0.19	-	.	ID=g16871.t1;Parent=g16871;
OX031007.1_Pollenia_amentaria_genome_assembly,_chromosome:_2	AUGUSTUS	stop_codon	159022342	159022344	.	-	0	ID=g16871.t1.stop1;Parent=g16871.t1;
OX031007.1_Pollenia_amentaria_genome_assembly,_chromosome:_2	AUGUSTUS	CDS	159022342	159022382	0.55	-	2	ID=g16871.t1.CDS1;Parent=g16871.t1;
OX031007.1_Pollenia_amentaria_genome_assembly,_chromosome:_2	AUGUSTUS	exon	159022342	159022382	.	-	.	ID=g16871.t1.exon1;Parent=g16871.t1;
OX031007.1_Pollenia_amentaria_genome_assembly,_chromosome:_2	AUGUSTUS	intron	159022383	159025373	0.36	-	.	ID=g16871.t1.intron1;Parent=g16871.t1;
OX031007.1_Pollenia_amentaria_genome_assembly,_chromosome:_2	AUGUSTUS	CDS	159025374	159025775	0.24	-	2	ID=g16871.t1.CDS2;Parent=g16871.t1;
OX031007.1_Pollenia_amentaria_genome_assembly,_chromosome:_2	AUGUSTUS	exon	159025374	159025775	.	-	.	ID=g16871.t1.exon2;Parent=g16871.t1;
OX031007.1_Pollenia_amentaria_genome_assembly,_chromosome:_2	AUGUSTUS	intron	159025776	159026273	0.55	-	.	ID=g16871.t1.intron2;Parent=g16871.t1;
OX031007.1_Pollenia_amentaria_genome_assembly,_chromosome:_2	AUGUSTUS	CDS	159026274	159026331	0.59	-	0	ID=g16871.t1.CDS3;Parent=g16871.t1;
OX031007.1_Pollenia_amentaria_genome_assembly,_chromosome:_2	AUGUSTUS	exon	159026274	159026331	.	-	.	ID=g16871.t1.exon3;Parent=g16871.t1;
OX031007.1_Pollenia_amentaria_genome_assembly,_chromosome:_2	AUGUSTUS	start_codon	159026329	159026331	.	-	0	ID=g16871.t1.start1;Parent=g16871.t1;
OX031007.1_Pollenia_amentaria_genome_assembly,_chromosome:_2	AUGUSTUS	gene	159052928	159054530	.	-	.	ID=g16872;
OX031007.1_Pollenia_amentaria_genome_assembly,_chromosome:_2	AUGUSTUS	mRNA	159052928	159054530	0.36	-	.	ID=g16872.t1;Parent=g16872;
OX031007.1_Pollenia_amentaria_genome_assembly,_chromosome:_2	AUGUSTUS	stop_codon	159052928	159052930	.	-	0	ID=g16872.t1.stop1;Parent=g16872.t1;
OX031007.1_Pollenia_amentaria_genome_assembly,_chromosome:_2	AUGUSTUS	CDS	159052928	159053121	0.99	-	2	ID=g16872.t1.CDS1;Parent=g16872.t1;
OX031007.1_Pollenia_amentaria_genome_assembly,_chromosome:_2	AUGUSTUS	exon	159052928	159053121	.	-	.	ID=g16872.t1.exon1;Parent=g16872.t1;
OX031007.1_Pollenia_amentaria_genome_assembly,_chromosome:_2	AUGUSTUS	intron	159053122	159053282	0.93	-	.	ID=g16872.t1.intron1;Parent=g16872.t1;
OX031007.1_Pollenia_amentaria_genome_assembly,_chromosome:_2	AUGUSTUS	CDS	159053283	159053803	0.67	-	1	ID=g16872.t1.CDS2;Parent=g16872.t1;
OX031007.1_Pollenia_amentaria_genome_assembly,_chromosome:_2	AUGUSTUS	exon	159053283	159053803	.	-	.	ID=g16872.t1.exon2;Parent=g16872.t1;
OX031007.1_Pollenia_amentaria_genome_assembly,_chromosome:_2	AUGUSTUS	intron	159053804	159054062	0.38	-	.	ID=g16872.t1.intron2;Parent=g16872.t1;
OX031007.1_Pollenia_amentaria_genome_assembly,_chromosome:_2	AUGUSTUS	CDS	159054063	159054139	0.44	-	0	ID=g16872.t1.CDS3;Parent=g16872.t1;
OX031007.1_Pollenia_amentaria_genome_assembly,_chromosome:_2	AUGUSTUS	exon	159054063	159054139	.	-	.	ID=g16872.t1.exon3;Parent=g16872.t1;
OX031007.1_Pollenia_amentaria_genome_assembly,_chromosome:_2	AUGUSTUS	intron	159054140	159054224	0.42	-	.	ID=g16872.t1.intron3;Parent=g16872.t1;
OX031007.1_Pollenia_amentaria_genome_assembly,_chromosome:_2	AUGUSTUS	CDS	159054225	159054530	0.43	-	0	ID=g16872.t1.CDS4;Parent=g16872.t1;
OX031007.1_Pollenia_amentaria_genome_assembly,_chromosome:_2	AUGUSTUS	exon	159054225	159054530	.	-	.	ID=g16872.t1.exon4;Parent=g16872.t1;
OX031007.1_Pollenia_amentaria_genome_assembly,_chromosome:_2	AUGUSTUS	start_codon	159054528	159054530	.	-	0	ID=g16872.t1.start1;Parent=g16872.t1;
OX031007.1_Pollenia_amentaria_genome_assembly,_chromosome:_2	AUGUSTUS	mRNA	159053254	159054530	0.32	-	.	ID=g16872.t2;Parent=g16872;
OX031007.1_Pollenia_amentaria_genome_assembly,_chromosome:_2	AUGUSTUS	stop_codon	159053254	159053256	.	-	0	ID=g16872.t2.stop1;Parent=g16872.t2;
OX031007.1_Pollenia_amentaria_genome_assembly,_chromosome:_2	AUGUSTUS	CDS	159053254	159053803	0.69	-	1	ID=g16872.t2.CDS1;Parent=g16872.t2;
OX031007.1_Pollenia_amentaria_genome_assembly,_chromosome:_2	AUGUSTUS	exon	159053254	159053803	.	-	.	ID=g16872.t2.exon1;Parent=g16872.t2;
OX031007.1_Pollenia_amentaria_genome_assembly,_chromosome:_2	AUGUSTUS	intron	159053804	159054062	0.43	-	.	ID=g16872.t2.intron1;Parent=g16872.t2;
OX031007.1_Pollenia_amentaria_genome_assembly,_chromosome:_2	AUGUSTUS	CDS	159054063	159054139	0.52	-	0	ID=g16872.t2.CDS2;Parent=g16872.t2;
OX031007.1_Pollenia_amentaria_genome_assembly,_chromosome:_2	AUGUSTUS	exon	159054063	159054139	.	-	.	ID=g16872.t2.exon2;Parent=g16872.t2;
OX031007.1_Pollenia_amentaria_genome_assembly,_chromosome:_2	AUGUSTUS	intron	159054140	159054224	0.44	-	.	ID=g16872.t2.intron2;Parent=g16872.t2;
OX031007.1_Pollenia_amentaria_genome_assembly,_chromosome:_2	AUGUSTUS	CDS	159054225	159054530	0.46	-	0	ID=g16872.t2.CDS3;Parent=g16872.t2;
OX031007.1_Pollenia_amentaria_genome_assembly,_chromosome:_2	AUGUSTUS	exon	159054225	159054530	.	-	.	ID=g16872.t2.exon3;Parent=g16872.t2;
OX031007.1_Pollenia_amentaria_genome_assembly,_chromosome:_2	AUGUSTUS	start_codon	159054528	159054530	.	-	0	ID=g16872.t2.start1;Parent=g16872.t2;
OX031007.1_Pollenia_amentaria_genome_assembly,_chromosome:_2	AUGUSTUS	gene	159064812	159065511	.	+	.	ID=g16873;
OX031007.1_Pollenia_amentaria_genome_assembly,_chromosome:_2	AUGUSTUS	mRNA	159064812	159065511	0.62	+	.	ID=g16873.t1;Parent=g16873;
OX031007.1_Pollenia_amentaria_genome_assembly,_chromosome:_2	AUGUSTUS	start_codon	159064812	159064814	.	+	0	ID=g16873.t1.start1;Parent=g16873.t1;
OX031007.1_Pollenia_amentaria_genome_assembly,_chromosome:_2	AUGUSTUS	CDS	159064812	159064933	0.62	+	0	ID=g16873.t1.CDS1;Parent=g16873.t1;
OX031007.1_Pollenia_amentaria_genome_assembly,_chromosome:_2	AUGUSTUS	exon	159064812	159064933	.	+	.	ID=g16873.t1.exon1;Parent=g16873.t1;
OX031007.1_Pollenia_amentaria_genome_assembly,_chromosome:_2	AUGUSTUS	intron	159064934	159065087	0.7	+	.	ID=g16873.t1.intron1;Parent=g16873.t1;
OX031007.1_Pollenia_amentaria_genome_assembly,_chromosome:_2	AUGUSTUS	CDS	159065088	159065511	0.7	+	1	ID=g16873.t1.CDS2;Parent=g16873.t1;
OX031007.1_Pollenia_amentaria_genome_assembly,_chromosome:_2	AUGUSTUS	exon	159065088	159065511	.	+	.	ID=g16873.t1.exon2;Parent=g16873.t1;
OX031007.1_Pollenia_amentaria_genome_assembly,_chromosome:_2	AUGUSTUS	stop_codon	159065509	159065511	.	+	0	ID=g16873.t1.stop1;Parent=g16873.t1;
OX031007.1_Pollenia_amentaria_genome_assembly,_chromosome:_2	AUGUSTUS	gene	159093086	159093712	.	+	.	ID=g16874;
OX031007.1_Pollenia_amentaria_genome_assembly,_chromosome:_2	AUGUSTUS	mRNA	159093086	159093712	0.99	+	.	ID=g16874.t1;Parent=g16874;
OX031007.1_Pollenia_amentaria_genome_assembly,_chromosome:_2	AUGUSTUS	start_codon	159093086	159093088	.	+	0	ID=g16874.t1.start1;Parent=g16874.t1;
OX031007.1_Pollenia_amentaria_genome_assembly,_chromosome:_2	AUGUSTUS	CDS	159093086	159093712	0.99	+	0	ID=g16874.t1.CDS1;Parent=g16874.t1;
OX031007.1_Pollenia_amentaria_genome_assembly,_chromosome:_2	AUGUSTUS	exon	159093086	159093712	.	+	.	ID=g16874.t1.exon1;Parent=g16874.t1;
OX031007.1_Pollenia_amentaria_genome_assembly,_chromosome:_2	AUGUSTUS	stop_codon	159093710	159093712	.	+	0	ID=g16874.t1.stop1;Parent=g16874.t1;
OX031007.1_Pollenia_amentaria_genome_assembly,_chromosome:_2	AUGUSTUS	gene	159125182	159126192	.	-	.	ID=g16875;
OX031007.1_Pollenia_amentaria_genome_assembly,_chromosome:_2	AUGUSTUS	mRNA	159125182	159126192	1	-	.	ID=g16875.t1;Parent=g16875;
OX031007.1_Pollenia_amentaria_genome_assembly,_chromosome:_2	AUGUSTUS	stop_codon	159125182	159125184	.	-	0	ID=g16875.t1.stop1;Parent=g16875.t1;
OX031007.1_Pollenia_amentaria_genome_assembly,_chromosome:_2	AUGUSTUS	CDS	159125182	159126192	1	-	0	ID=g16875.t1.CDS1;Parent=g16875.t1;
OX031007.1_Pollenia_amentaria_genome_assembly,_chromosome:_2	AUGUSTUS	exon	159125182	159126192	.	-	.	ID=g16875.t1.exon1;Parent=g16875.t1;
OX031007.1_Pollenia_amentaria_genome_assembly,_chromosome:_2	AUGUSTUS	start_codon	159126190	159126192	.	-	0	ID=g16875.t1.start1;Parent=g16875.t1;
OX031007.1_Pollenia_amentaria_genome_assembly,_chromosome:_2	AUGUSTUS	gene	159126227	159131497	.	-	.	ID=g16876;
OX031007.1_Pollenia_amentaria_genome_assembly,_chromosome:_2	AUGUSTUS	mRNA	159126227	159131497	0.2	-	.	ID=g16876.t1;Parent=g16876;
OX031007.1_Pollenia_amentaria_genome_assembly,_chromosome:_2	AUGUSTUS	stop_codon	159126227	159126229	.	-	0	ID=g16876.t1.stop1;Parent=g16876.t1;
OX031007.1_Pollenia_amentaria_genome_assembly,_chromosome:_2	AUGUSTUS	CDS	159126227	159126263	0.52	-	1	ID=g16876.t1.CDS1;Parent=g16876.t1;
OX031007.1_Pollenia_amentaria_genome_assembly,_chromosome:_2	AUGUSTUS	exon	159126227	159126263	.	-	.	ID=g16876.t1.exon1;Parent=g16876.t1;
OX031007.1_Pollenia_amentaria_genome_assembly,_chromosome:_2	AUGUSTUS	intron	159126264	159129221	0.52	-	.	ID=g16876.t1.intron1;Parent=g16876.t1;
OX031007.1_Pollenia_amentaria_genome_assembly,_chromosome:_2	AUGUSTUS	CDS	159129222	159130098	0.37	-	2	ID=g16876.t1.CDS2;Parent=g16876.t1;
OX031007.1_Pollenia_amentaria_genome_assembly,_chromosome:_2	AUGUSTUS	exon	159129222	159130098	.	-	.	ID=g16876.t1.exon2;Parent=g16876.t1;
OX031007.1_Pollenia_amentaria_genome_assembly,_chromosome:_2	AUGUSTUS	intron	159130099	159131073	0.45	-	.	ID=g16876.t1.intron2;Parent=g16876.t1;
OX031007.1_Pollenia_amentaria_genome_assembly,_chromosome:_2	AUGUSTUS	CDS	159131074	159131497	0.5	-	0	ID=g16876.t1.CDS3;Parent=g16876.t1;
OX031007.1_Pollenia_amentaria_genome_assembly,_chromosome:_2	AUGUSTUS	exon	159131074	159131497	.	-	.	ID=g16876.t1.exon3;Parent=g16876.t1;
OX031007.1_Pollenia_amentaria_genome_assembly,_chromosome:_2	AUGUSTUS	start_codon	159131495	159131497	.	-	0	ID=g16876.t1.start1;Parent=g16876.t1;
OX031007.1_Pollenia_amentaria_genome_assembly,_chromosome:_2	AUGUSTUS	gene	159168009	159169916	.	+	.	ID=g16877;
OX031007.1_Pollenia_amentaria_genome_assembly,_chromosome:_2	AUGUSTUS	mRNA	159168009	159169916	0.38	+	.	ID=g16877.t1;Parent=g16877;
OX031007.1_Pollenia_amentaria_genome_assembly,_chromosome:_2	AUGUSTUS	start_codon	159168009	159168011	.	+	0	ID=g16877.t1.start1;Parent=g16877.t1;
OX031007.1_Pollenia_amentaria_genome_assembly,_chromosome:_2	AUGUSTUS	CDS	159168009	159168140	0.56	+	0	ID=g16877.t1.CDS1;Parent=g16877.t1;
OX031007.1_Pollenia_amentaria_genome_assembly,_chromosome:_2	AUGUSTUS	exon	159168009	159168140	.	+	.	ID=g16877.t1.exon1;Parent=g16877.t1;
OX031007.1_Pollenia_amentaria_genome_assembly,_chromosome:_2	AUGUSTUS	intron	159168141	159169112	0.41	+	.	ID=g16877.t1.intron1;Parent=g16877.t1;
OX031007.1_Pollenia_amentaria_genome_assembly,_chromosome:_2	AUGUSTUS	CDS	159169113	159169916	0.8	+	0	ID=g16877.t1.CDS2;Parent=g16877.t1;
OX031007.1_Pollenia_amentaria_genome_assembly,_chromosome:_2	AUGUSTUS	exon	159169113	159169916	.	+	.	ID=g16877.t1.exon2;Parent=g16877.t1;
OX031007.1_Pollenia_amentaria_genome_assembly,_chromosome:_2	AUGUSTUS	stop_codon	159169914	159169916	.	+	0	ID=g16877.t1.stop1;Parent=g16877.t1;
OX031007.1_Pollenia_amentaria_genome_assembly,_chromosome:_2	AUGUSTUS	gene	159170133	159173122	.	+	.	ID=g16878;
OX031007.1_Pollenia_amentaria_genome_assembly,_chromosome:_2	AUGUSTUS	mRNA	159170133	159173122	0.21	+	.	ID=g16878.t1;Parent=g16878;
OX031007.1_Pollenia_amentaria_genome_assembly,_chromosome:_2	AUGUSTUS	start_codon	159170133	159170135	.	+	0	ID=g16878.t1.start1;Parent=g16878.t1;
OX031007.1_Pollenia_amentaria_genome_assembly,_chromosome:_2	AUGUSTUS	CDS	159170133	159170426	0.56	+	0	ID=g16878.t1.CDS1;Parent=g16878.t1;
OX031007.1_Pollenia_amentaria_genome_assembly,_chromosome:_2	AUGUSTUS	exon	159170133	159170426	.	+	.	ID=g16878.t1.exon1;Parent=g16878.t1;
OX031007.1_Pollenia_amentaria_genome_assembly,_chromosome:_2	AUGUSTUS	intron	159170427	159170838	1	+	.	ID=g16878.t1.intron1;Parent=g16878.t1;
OX031007.1_Pollenia_amentaria_genome_assembly,_chromosome:_2	AUGUSTUS	CDS	159170839	159170858	0.61	+	0	ID=g16878.t1.CDS2;Parent=g16878.t1;
OX031007.1_Pollenia_amentaria_genome_assembly,_chromosome:_2	AUGUSTUS	exon	159170839	159170858	.	+	.	ID=g16878.t1.exon2;Parent=g16878.t1;
OX031007.1_Pollenia_amentaria_genome_assembly,_chromosome:_2	AUGUSTUS	intron	159170859	159171367	0.57	+	.	ID=g16878.t1.intron2;Parent=g16878.t1;
OX031007.1_Pollenia_amentaria_genome_assembly,_chromosome:_2	AUGUSTUS	CDS	159171368	159172161	0.46	+	1	ID=g16878.t1.CDS3;Parent=g16878.t1;
OX031007.1_Pollenia_amentaria_genome_assembly,_chromosome:_2	AUGUSTUS	exon	159171368	159172161	.	+	.	ID=g16878.t1.exon3;Parent=g16878.t1;
OX031007.1_Pollenia_amentaria_genome_assembly,_chromosome:_2	AUGUSTUS	intron	159172162	159173045	0.54	+	.	ID=g16878.t1.intron3;Parent=g16878.t1;
OX031007.1_Pollenia_amentaria_genome_assembly,_chromosome:_2	AUGUSTUS	CDS	159173046	159173122	0.81	+	2	ID=g16878.t1.CDS4;Parent=g16878.t1;
OX031007.1_Pollenia_amentaria_genome_assembly,_chromosome:_2	AUGUSTUS	exon	159173046	159173122	.	+	.	ID=g16878.t1.exon4;Parent=g16878.t1;
OX031007.1_Pollenia_amentaria_genome_assembly,_chromosome:_2	AUGUSTUS	stop_codon	159173120	159173122	.	+	0	ID=g16878.t1.stop1;Parent=g16878.t1;
OX031007.1_Pollenia_amentaria_genome_assembly,_chromosome:_2	AUGUSTUS	gene	159174681	159175028	.	+	.	ID=g16879;
OX031007.1_Pollenia_amentaria_genome_assembly,_chromosome:_2	AUGUSTUS	mRNA	159174681	159175028	0.96	+	.	ID=g16879.t1;Parent=g16879;
OX031007.1_Pollenia_amentaria_genome_assembly,_chromosome:_2	AUGUSTUS	start_codon	159174681	159174683	.	+	0	ID=g16879.t1.start1;Parent=g16879.t1;
OX031007.1_Pollenia_amentaria_genome_assembly,_chromosome:_2	AUGUSTUS	CDS	159174681	159175028	0.96	+	0	ID=g16879.t1.CDS1;Parent=g16879.t1;
OX031007.1_Pollenia_amentaria_genome_assembly,_chromosome:_2	AUGUSTUS	exon	159174681	159175028	.	+	.	ID=g16879.t1.exon1;Parent=g16879.t1;
OX031007.1_Pollenia_amentaria_genome_assembly,_chromosome:_2	AUGUSTUS	stop_codon	159175026	159175028	.	+	0	ID=g16879.t1.stop1;Parent=g16879.t1;
OX031007.1_Pollenia_amentaria_genome_assembly,_chromosome:_2	AUGUSTUS	gene	159334116	159334931	.	-	.	ID=g16880;
OX031007.1_Pollenia_amentaria_genome_assembly,_chromosome:_2	AUGUSTUS	mRNA	159334116	159334931	1	-	.	ID=g16880.t1;Parent=g16880;
OX031007.1_Pollenia_amentaria_genome_assembly,_chromosome:_2	AUGUSTUS	stop_codon	159334116	159334118	.	-	0	ID=g16880.t1.stop1;Parent=g16880.t1;
OX031007.1_Pollenia_amentaria_genome_assembly,_chromosome:_2	AUGUSTUS	CDS	159334116	159334931	1	-	0	ID=g16880.t1.CDS1;Parent=g16880.t1;
OX031007.1_Pollenia_amentaria_genome_assembly,_chromosome:_2	AUGUSTUS	exon	159334116	159334931	.	-	.	ID=g16880.t1.exon1;Parent=g16880.t1;
OX031007.1_Pollenia_amentaria_genome_assembly,_chromosome:_2	AUGUSTUS	start_codon	159334929	159334931	.	-	0	ID=g16880.t1.start1;Parent=g16880.t1;
OX031007.1_Pollenia_amentaria_genome_assembly,_chromosome:_2	AUGUSTUS	gene	159334965	159335927	.	-	.	ID=g16881;
OX031007.1_Pollenia_amentaria_genome_assembly,_chromosome:_2	AUGUSTUS	mRNA	159334965	159335927	1	-	.	ID=g16881.t1;Parent=g16881;
OX031007.1_Pollenia_amentaria_genome_assembly,_chromosome:_2	AUGUSTUS	stop_codon	159334965	159334967	.	-	0	ID=g16881.t1.stop1;Parent=g16881.t1;
OX031007.1_Pollenia_amentaria_genome_assembly,_chromosome:_2	AUGUSTUS	CDS	159334965	159335927	1	-	0	ID=g16881.t1.CDS1;Parent=g16881.t1;
OX031007.1_Pollenia_amentaria_genome_assembly,_chromosome:_2	AUGUSTUS	exon	159334965	159335927	.	-	.	ID=g16881.t1.exon1;Parent=g16881.t1;
OX031007.1_Pollenia_amentaria_genome_assembly,_chromosome:_2	AUGUSTUS	start_codon	159335925	159335927	.	-	0	ID=g16881.t1.start1;Parent=g16881.t1;
OX031007.1_Pollenia_amentaria_genome_assembly,_chromosome:_2	AUGUSTUS	gene	159336312	159338492	.	-	.	ID=g16882;
OX031007.1_Pollenia_amentaria_genome_assembly,_chromosome:_2	AUGUSTUS	mRNA	159336312	159338492	0.86	-	.	ID=g16882.t1;Parent=g16882;
OX031007.1_Pollenia_amentaria_genome_assembly,_chromosome:_2	AUGUSTUS	stop_codon	159336312	159336314	.	-	0	ID=g16882.t1.stop1;Parent=g16882.t1;
OX031007.1_Pollenia_amentaria_genome_assembly,_chromosome:_2	AUGUSTUS	CDS	159336312	159338492	0.86	-	0	ID=g16882.t1.CDS1;Parent=g16882.t1;
OX031007.1_Pollenia_amentaria_genome_assembly,_chromosome:_2	AUGUSTUS	exon	159336312	159338492	.	-	.	ID=g16882.t1.exon1;Parent=g16882.t1;
OX031007.1_Pollenia_amentaria_genome_assembly,_chromosome:_2	AUGUSTUS	start_codon	159338490	159338492	.	-	0	ID=g16882.t1.start1;Parent=g16882.t1;
OX031007.1_Pollenia_amentaria_genome_assembly,_chromosome:_2	AUGUSTUS	gene	159336312	159339177	.	-	.	ID=g16883;
OX031007.1_Pollenia_amentaria_genome_assembly,_chromosome:_2	AUGUSTUS	mRNA	159336312	159339177	0.41	-	.	ID=g16883.t1;Parent=g16883;
OX031007.1_Pollenia_amentaria_genome_assembly,_chromosome:_2	AUGUSTUS	stop_codon	159336312	159336314	.	-	0	ID=g16883.t1.stop1;Parent=g16883.t1;
OX031007.1_Pollenia_amentaria_genome_assembly,_chromosome:_2	AUGUSTUS	CDS	159336312	159338743	0.87	-	2	ID=g16883.t1.CDS1;Parent=g16883.t1;
OX031007.1_Pollenia_amentaria_genome_assembly,_chromosome:_2	AUGUSTUS	exon	159336312	159338743	.	-	.	ID=g16883.t1.exon1;Parent=g16883.t1;
OX031007.1_Pollenia_amentaria_genome_assembly,_chromosome:_2	AUGUSTUS	intron	159338744	159338813	0.87	-	.	ID=g16883.t1.intron1;Parent=g16883.t1;
OX031007.1_Pollenia_amentaria_genome_assembly,_chromosome:_2	AUGUSTUS	CDS	159338814	159339177	0.42	-	0	ID=g16883.t1.CDS2;Parent=g16883.t1;
OX031007.1_Pollenia_amentaria_genome_assembly,_chromosome:_2	AUGUSTUS	exon	159338814	159339177	.	-	.	ID=g16883.t1.exon2;Parent=g16883.t1;
OX031007.1_Pollenia_amentaria_genome_assembly,_chromosome:_2	AUGUSTUS	start_codon	159339175	159339177	.	-	0	ID=g16883.t1.start1;Parent=g16883.t1;
OX031007.1_Pollenia_amentaria_genome_assembly,_chromosome:_2	AUGUSTUS	gene	159339635	159340093	.	-	.	ID=g16884;
OX031007.1_Pollenia_amentaria_genome_assembly,_chromosome:_2	AUGUSTUS	mRNA	159339635	159340093	1	-	.	ID=g16884.t1;Parent=g16884;
OX031007.1_Pollenia_amentaria_genome_assembly,_chromosome:_2	AUGUSTUS	stop_codon	159339635	159339637	.	-	0	ID=g16884.t1.stop1;Parent=g16884.t1;
OX031007.1_Pollenia_amentaria_genome_assembly,_chromosome:_2	AUGUSTUS	CDS	159339635	159340093	1	-	0	ID=g16884.t1.CDS1;Parent=g16884.t1;
OX031007.1_Pollenia_amentaria_genome_assembly,_chromosome:_2	AUGUSTUS	exon	159339635	159340093	.	-	.	ID=g16884.t1.exon1;Parent=g16884.t1;
OX031007.1_Pollenia_amentaria_genome_assembly,_chromosome:_2	AUGUSTUS	start_codon	159340091	159340093	.	-	0	ID=g16884.t1.start1;Parent=g16884.t1;
OX031007.1_Pollenia_amentaria_genome_assembly,_chromosome:_2	AUGUSTUS	gene	159479298	159484679	.	+	.	ID=g16885;
OX031007.1_Pollenia_amentaria_genome_assembly,_chromosome:_2	AUGUSTUS	mRNA	159479298	159484679	0.91	+	.	ID=g16885.t1;Parent=g16885;
OX031007.1_Pollenia_amentaria_genome_assembly,_chromosome:_2	AUGUSTUS	start_codon	159479298	159479300	.	+	0	ID=g16885.t1.start1;Parent=g16885.t1;
OX031007.1_Pollenia_amentaria_genome_assembly,_chromosome:_2	AUGUSTUS	CDS	159479298	159479425	0.94	+	0	ID=g16885.t1.CDS1;Parent=g16885.t1;
OX031007.1_Pollenia_amentaria_genome_assembly,_chromosome:_2	AUGUSTUS	exon	159479298	159479425	.	+	.	ID=g16885.t1.exon1;Parent=g16885.t1;
OX031007.1_Pollenia_amentaria_genome_assembly,_chromosome:_2	AUGUSTUS	intron	159479426	159479506	0.93	+	.	ID=g16885.t1.intron1;Parent=g16885.t1;
OX031007.1_Pollenia_amentaria_genome_assembly,_chromosome:_2	AUGUSTUS	CDS	159479507	159484679	0.92	+	1	ID=g16885.t1.CDS2;Parent=g16885.t1;
OX031007.1_Pollenia_amentaria_genome_assembly,_chromosome:_2	AUGUSTUS	exon	159479507	159484679	.	+	.	ID=g16885.t1.exon2;Parent=g16885.t1;
OX031007.1_Pollenia_amentaria_genome_assembly,_chromosome:_2	AUGUSTUS	stop_codon	159484677	159484679	.	+	0	ID=g16885.t1.stop1;Parent=g16885.t1;
OX031007.1_Pollenia_amentaria_genome_assembly,_chromosome:_2	AUGUSTUS	gene	159509721	159510029	.	-	.	ID=g16886;
OX031007.1_Pollenia_amentaria_genome_assembly,_chromosome:_2	AUGUSTUS	mRNA	159509721	159510029	1	-	.	ID=g16886.t1;Parent=g16886;
OX031007.1_Pollenia_amentaria_genome_assembly,_chromosome:_2	AUGUSTUS	stop_codon	159509721	159509723	.	-	0	ID=g16886.t1.stop1;Parent=g16886.t1;
OX031007.1_Pollenia_amentaria_genome_assembly,_chromosome:_2	AUGUSTUS	CDS	159509721	159510029	1	-	0	ID=g16886.t1.CDS1;Parent=g16886.t1;
OX031007.1_Pollenia_amentaria_genome_assembly,_chromosome:_2	AUGUSTUS	exon	159509721	159510029	.	-	.	ID=g16886.t1.exon1;Parent=g16886.t1;
OX031007.1_Pollenia_amentaria_genome_assembly,_chromosome:_2	AUGUSTUS	start_codon	159510027	159510029	.	-	0	ID=g16886.t1.start1;Parent=g16886.t1;
OX031007.1_Pollenia_amentaria_genome_assembly,_chromosome:_2	AUGUSTUS	gene	159545495	159545778	.	+	.	ID=g16887;
OX031007.1_Pollenia_amentaria_genome_assembly,_chromosome:_2	AUGUSTUS	mRNA	159545495	159545778	1	+	.	ID=g16887.t1;Parent=g16887;
OX031007.1_Pollenia_amentaria_genome_assembly,_chromosome:_2	AUGUSTUS	start_codon	159545495	159545497	.	+	0	ID=g16887.t1.start1;Parent=g16887.t1;
OX031007.1_Pollenia_amentaria_genome_assembly,_chromosome:_2	AUGUSTUS	CDS	159545495	159545534	1	+	0	ID=g16887.t1.CDS1;Parent=g16887.t1;
OX031007.1_Pollenia_amentaria_genome_assembly,_chromosome:_2	AUGUSTUS	exon	159545495	159545534	.	+	.	ID=g16887.t1.exon1;Parent=g16887.t1;
OX031007.1_Pollenia_amentaria_genome_assembly,_chromosome:_2	AUGUSTUS	intron	159545535	159545590	1	+	.	ID=g16887.t1.intron1;Parent=g16887.t1;
OX031007.1_Pollenia_amentaria_genome_assembly,_chromosome:_2	AUGUSTUS	CDS	159545591	159545778	1	+	2	ID=g16887.t1.CDS2;Parent=g16887.t1;
OX031007.1_Pollenia_amentaria_genome_assembly,_chromosome:_2	AUGUSTUS	exon	159545591	159545778	.	+	.	ID=g16887.t1.exon2;Parent=g16887.t1;
OX031007.1_Pollenia_amentaria_genome_assembly,_chromosome:_2	AUGUSTUS	stop_codon	159545776	159545778	.	+	0	ID=g16887.t1.stop1;Parent=g16887.t1;
OX031007.1_Pollenia_amentaria_genome_assembly,_chromosome:_2	AUGUSTUS	gene	159597988	159599250	.	-	.	ID=g16888;
OX031007.1_Pollenia_amentaria_genome_assembly,_chromosome:_2	AUGUSTUS	mRNA	159597988	159599250	1	-	.	ID=g16888.t1;Parent=g16888;
OX031007.1_Pollenia_amentaria_genome_assembly,_chromosome:_2	AUGUSTUS	stop_codon	159597988	159597990	.	-	0	ID=g16888.t1.stop1;Parent=g16888.t1;
OX031007.1_Pollenia_amentaria_genome_assembly,_chromosome:_2	AUGUSTUS	CDS	159597988	159599250	1	-	0	ID=g16888.t1.CDS1;Parent=g16888.t1;
OX031007.1_Pollenia_amentaria_genome_assembly,_chromosome:_2	AUGUSTUS	exon	159597988	159599250	.	-	.	ID=g16888.t1.exon1;Parent=g16888.t1;
OX031007.1_Pollenia_amentaria_genome_assembly,_chromosome:_2	AUGUSTUS	start_codon	159599248	159599250	.	-	0	ID=g16888.t1.start1;Parent=g16888.t1;
OX031007.1_Pollenia_amentaria_genome_assembly,_chromosome:_2	AUGUSTUS	gene	159636539	159636955	.	+	.	ID=g16889;
OX031007.1_Pollenia_amentaria_genome_assembly,_chromosome:_2	AUGUSTUS	mRNA	159636539	159636955	0.38	+	.	ID=g16889.t1;Parent=g16889;
OX031007.1_Pollenia_amentaria_genome_assembly,_chromosome:_2	AUGUSTUS	start_codon	159636539	159636541	.	+	0	ID=g16889.t1.start1;Parent=g16889.t1;
OX031007.1_Pollenia_amentaria_genome_assembly,_chromosome:_2	AUGUSTUS	CDS	159636539	159636955	0.38	+	0	ID=g16889.t1.CDS1;Parent=g16889.t1;
OX031007.1_Pollenia_amentaria_genome_assembly,_chromosome:_2	AUGUSTUS	exon	159636539	159636955	.	+	.	ID=g16889.t1.exon1;Parent=g16889.t1;
OX031007.1_Pollenia_amentaria_genome_assembly,_chromosome:_2	AUGUSTUS	stop_codon	159636953	159636955	.	+	0	ID=g16889.t1.stop1;Parent=g16889.t1;
OX031007.1_Pollenia_amentaria_genome_assembly,_chromosome:_2	AUGUSTUS	gene	159648135	159648443	.	-	.	ID=g16890;
OX031007.1_Pollenia_amentaria_genome_assembly,_chromosome:_2	AUGUSTUS	mRNA	159648135	159648443	1	-	.	ID=g16890.t1;Parent=g16890;
OX031007.1_Pollenia_amentaria_genome_assembly,_chromosome:_2	AUGUSTUS	stop_codon	159648135	159648137	.	-	0	ID=g16890.t1.stop1;Parent=g16890.t1;
OX031007.1_Pollenia_amentaria_genome_assembly,_chromosome:_2	AUGUSTUS	CDS	159648135	159648443	1	-	0	ID=g16890.t1.CDS1;Parent=g16890.t1;
OX031007.1_Pollenia_amentaria_genome_assembly,_chromosome:_2	AUGUSTUS	exon	159648135	159648443	.	-	.	ID=g16890.t1.exon1;Parent=g16890.t1;
OX031007.1_Pollenia_amentaria_genome_assembly,_chromosome:_2	AUGUSTUS	start_codon	159648441	159648443	.	-	0	ID=g16890.t1.start1;Parent=g16890.t1;
OX031007.1_Pollenia_amentaria_genome_assembly,_chromosome:_2	AUGUSTUS	gene	159648135	159649085	.	-	.	ID=g16891;
OX031007.1_Pollenia_amentaria_genome_assembly,_chromosome:_2	AUGUSTUS	mRNA	159648676	159649085	0.41	-	.	ID=g16891.t1;Parent=g16891;
OX031007.1_Pollenia_amentaria_genome_assembly,_chromosome:_2	AUGUSTUS	stop_codon	159648676	159648678	.	-	0	ID=g16891.t1.stop1;Parent=g16891.t1;
OX031007.1_Pollenia_amentaria_genome_assembly,_chromosome:_2	AUGUSTUS	CDS	159648676	159648845	0.53	-	2	ID=g16891.t1.CDS1;Parent=g16891.t1;
OX031007.1_Pollenia_amentaria_genome_assembly,_chromosome:_2	AUGUSTUS	exon	159648676	159648845	.	-	.	ID=g16891.t1.exon1;Parent=g16891.t1;
OX031007.1_Pollenia_amentaria_genome_assembly,_chromosome:_2	AUGUSTUS	intron	159648846	159648898	0.53	-	.	ID=g16891.t1.intron1;Parent=g16891.t1;
OX031007.1_Pollenia_amentaria_genome_assembly,_chromosome:_2	AUGUSTUS	CDS	159648899	159649002	0.78	-	1	ID=g16891.t1.CDS2;Parent=g16891.t1;
OX031007.1_Pollenia_amentaria_genome_assembly,_chromosome:_2	AUGUSTUS	exon	159648899	159649002	.	-	.	ID=g16891.t1.exon2;Parent=g16891.t1;
OX031007.1_Pollenia_amentaria_genome_assembly,_chromosome:_2	AUGUSTUS	intron	159649003	159649059	0.82	-	.	ID=g16891.t1.intron2;Parent=g16891.t1;
OX031007.1_Pollenia_amentaria_genome_assembly,_chromosome:_2	AUGUSTUS	CDS	159649060	159649085	0.82	-	0	ID=g16891.t1.CDS3;Parent=g16891.t1;
OX031007.1_Pollenia_amentaria_genome_assembly,_chromosome:_2	AUGUSTUS	exon	159649060	159649085	.	-	.	ID=g16891.t1.exon3;Parent=g16891.t1;
OX031007.1_Pollenia_amentaria_genome_assembly,_chromosome:_2	AUGUSTUS	start_codon	159649083	159649085	.	-	0	ID=g16891.t1.start1;Parent=g16891.t1;
OX031007.1_Pollenia_amentaria_genome_assembly,_chromosome:_2	AUGUSTUS	mRNA	159648135	159649085	0.23	-	.	ID=g16891.t2;Parent=g16891;
OX031007.1_Pollenia_amentaria_genome_assembly,_chromosome:_2	AUGUSTUS	stop_codon	159648135	159648137	.	-	0	ID=g16891.t2.stop1;Parent=g16891.t2;
OX031007.1_Pollenia_amentaria_genome_assembly,_chromosome:_2	AUGUSTUS	CDS	159648135	159648504	0.55	-	1	ID=g16891.t2.CDS1;Parent=g16891.t2;
OX031007.1_Pollenia_amentaria_genome_assembly,_chromosome:_2	AUGUSTUS	exon	159648135	159648504	.	-	.	ID=g16891.t2.exon1;Parent=g16891.t2;
OX031007.1_Pollenia_amentaria_genome_assembly,_chromosome:_2	AUGUSTUS	intron	159648505	159648679	0.52	-	.	ID=g16891.t2.intron1;Parent=g16891.t2;
OX031007.1_Pollenia_amentaria_genome_assembly,_chromosome:_2	AUGUSTUS	CDS	159648680	159648845	0.36	-	2	ID=g16891.t2.CDS2;Parent=g16891.t2;
OX031007.1_Pollenia_amentaria_genome_assembly,_chromosome:_2	AUGUSTUS	exon	159648680	159648845	.	-	.	ID=g16891.t2.exon2;Parent=g16891.t2;
OX031007.1_Pollenia_amentaria_genome_assembly,_chromosome:_2	AUGUSTUS	intron	159648846	159648898	0.44	-	.	ID=g16891.t2.intron2;Parent=g16891.t2;
OX031007.1_Pollenia_amentaria_genome_assembly,_chromosome:_2	AUGUSTUS	CDS	159648899	159649002	0.77	-	1	ID=g16891.t2.CDS3;Parent=g16891.t2;
OX031007.1_Pollenia_amentaria_genome_assembly,_chromosome:_2	AUGUSTUS	exon	159648899	159649002	.	-	.	ID=g16891.t2.exon3;Parent=g16891.t2;
OX031007.1_Pollenia_amentaria_genome_assembly,_chromosome:_2	AUGUSTUS	intron	159649003	159649059	0.8	-	.	ID=g16891.t2.intron3;Parent=g16891.t2;
OX031007.1_Pollenia_amentaria_genome_assembly,_chromosome:_2	AUGUSTUS	CDS	159649060	159649085	0.8	-	0	ID=g16891.t2.CDS4;Parent=g16891.t2;
OX031007.1_Pollenia_amentaria_genome_assembly,_chromosome:_2	AUGUSTUS	exon	159649060	159649085	.	-	.	ID=g16891.t2.exon4;Parent=g16891.t2;
OX031007.1_Pollenia_amentaria_genome_assembly,_chromosome:_2	AUGUSTUS	start_codon	159649083	159649085	.	-	0	ID=g16891.t2.start1;Parent=g16891.t2;
OX031007.1_Pollenia_amentaria_genome_assembly,_chromosome:_2	AUGUSTUS	gene	159658592	159658906	.	-	.	ID=g16892;
OX031007.1_Pollenia_amentaria_genome_assembly,_chromosome:_2	AUGUSTUS	mRNA	159658592	159658906	0.65	-	.	ID=g16892.t1;Parent=g16892;
OX031007.1_Pollenia_amentaria_genome_assembly,_chromosome:_2	AUGUSTUS	stop_codon	159658592	159658594	.	-	0	ID=g16892.t1.stop1;Parent=g16892.t1;
OX031007.1_Pollenia_amentaria_genome_assembly,_chromosome:_2	AUGUSTUS	CDS	159658592	159658906	0.65	-	0	ID=g16892.t1.CDS1;Parent=g16892.t1;
OX031007.1_Pollenia_amentaria_genome_assembly,_chromosome:_2	AUGUSTUS	exon	159658592	159658906	.	-	.	ID=g16892.t1.exon1;Parent=g16892.t1;
OX031007.1_Pollenia_amentaria_genome_assembly,_chromosome:_2	AUGUSTUS	start_codon	159658904	159658906	.	-	0	ID=g16892.t1.start1;Parent=g16892.t1;
OX031007.1_Pollenia_amentaria_genome_assembly,_chromosome:_2	AUGUSTUS	gene	159658945	159659148	.	-	.	ID=g16893;
OX031007.1_Pollenia_amentaria_genome_assembly,_chromosome:_2	AUGUSTUS	mRNA	159658945	159659148	1	-	.	ID=g16893.t1;Parent=g16893;
OX031007.1_Pollenia_amentaria_genome_assembly,_chromosome:_2	AUGUSTUS	stop_codon	159658945	159658947	.	-	0	ID=g16893.t1.stop1;Parent=g16893.t1;
OX031007.1_Pollenia_amentaria_genome_assembly,_chromosome:_2	AUGUSTUS	CDS	159658945	159659148	1	-	0	ID=g16893.t1.CDS1;Parent=g16893.t1;
OX031007.1_Pollenia_amentaria_genome_assembly,_chromosome:_2	AUGUSTUS	exon	159658945	159659148	.	-	.	ID=g16893.t1.exon1;Parent=g16893.t1;
OX031007.1_Pollenia_amentaria_genome_assembly,_chromosome:_2	AUGUSTUS	start_codon	159659146	159659148	.	-	0	ID=g16893.t1.start1;Parent=g16893.t1;
OX031007.1_Pollenia_amentaria_genome_assembly,_chromosome:_2	AUGUSTUS	gene	159661838	159663098	.	+	.	ID=g16894;
OX031007.1_Pollenia_amentaria_genome_assembly,_chromosome:_2	AUGUSTUS	mRNA	159661838	159662356	1	+	.	ID=g16894.t1;Parent=g16894;
OX031007.1_Pollenia_amentaria_genome_assembly,_chromosome:_2	AUGUSTUS	start_codon	159661838	159661840	.	+	0	ID=g16894.t1.start1;Parent=g16894.t1;
OX031007.1_Pollenia_amentaria_genome_assembly,_chromosome:_2	AUGUSTUS	CDS	159661838	159662356	1	+	0	ID=g16894.t1.CDS1;Parent=g16894.t1;
OX031007.1_Pollenia_amentaria_genome_assembly,_chromosome:_2	AUGUSTUS	exon	159661838	159662356	.	+	.	ID=g16894.t1.exon1;Parent=g16894.t1;
OX031007.1_Pollenia_amentaria_genome_assembly,_chromosome:_2	AUGUSTUS	stop_codon	159662354	159662356	.	+	0	ID=g16894.t1.stop1;Parent=g16894.t1;
OX031007.1_Pollenia_amentaria_genome_assembly,_chromosome:_2	AUGUSTUS	mRNA	159661838	159663098	0.65	+	.	ID=g16894.t2;Parent=g16894;
OX031007.1_Pollenia_amentaria_genome_assembly,_chromosome:_2	AUGUSTUS	start_codon	159661838	159661840	.	+	0	ID=g16894.t2.start1;Parent=g16894.t2;
OX031007.1_Pollenia_amentaria_genome_assembly,_chromosome:_2	AUGUSTUS	CDS	159661838	159662209	0.65	+	0	ID=g16894.t2.CDS1;Parent=g16894.t2;
OX031007.1_Pollenia_amentaria_genome_assembly,_chromosome:_2	AUGUSTUS	exon	159661838	159662209	.	+	.	ID=g16894.t2.exon1;Parent=g16894.t2;
OX031007.1_Pollenia_amentaria_genome_assembly,_chromosome:_2	AUGUSTUS	intron	159662210	159663056	0.65	+	.	ID=g16894.t2.intron1;Parent=g16894.t2;
OX031007.1_Pollenia_amentaria_genome_assembly,_chromosome:_2	AUGUSTUS	CDS	159663057	159663098	1	+	0	ID=g16894.t2.CDS2;Parent=g16894.t2;
OX031007.1_Pollenia_amentaria_genome_assembly,_chromosome:_2	AUGUSTUS	exon	159663057	159663098	.	+	.	ID=g16894.t2.exon2;Parent=g16894.t2;
OX031007.1_Pollenia_amentaria_genome_assembly,_chromosome:_2	AUGUSTUS	stop_codon	159663096	159663098	.	+	0	ID=g16894.t2.stop1;Parent=g16894.t2;
OX031007.1_Pollenia_amentaria_genome_assembly,_chromosome:_2	AUGUSTUS	mRNA	159662632	159663098	0.91	+	.	ID=g16894.t3;Parent=g16894;
OX031007.1_Pollenia_amentaria_genome_assembly,_chromosome:_2	AUGUSTUS	start_codon	159662632	159662634	.	+	0	ID=g16894.t3.start1;Parent=g16894.t3;
OX031007.1_Pollenia_amentaria_genome_assembly,_chromosome:_2	AUGUSTUS	CDS	159662632	159662868	0.95	+	0	ID=g16894.t3.CDS1;Parent=g16894.t3;
OX031007.1_Pollenia_amentaria_genome_assembly,_chromosome:_2	AUGUSTUS	exon	159662632	159662868	.	+	.	ID=g16894.t3.exon1;Parent=g16894.t3;
OX031007.1_Pollenia_amentaria_genome_assembly,_chromosome:_2	AUGUSTUS	intron	159662869	159662951	0.96	+	.	ID=g16894.t3.intron1;Parent=g16894.t3;
OX031007.1_Pollenia_amentaria_genome_assembly,_chromosome:_2	AUGUSTUS	CDS	159662952	159663098	0.96	+	0	ID=g16894.t3.CDS2;Parent=g16894.t3;
OX031007.1_Pollenia_amentaria_genome_assembly,_chromosome:_2	AUGUSTUS	exon	159662952	159663098	.	+	.	ID=g16894.t3.exon2;Parent=g16894.t3;
OX031007.1_Pollenia_amentaria_genome_assembly,_chromosome:_2	AUGUSTUS	stop_codon	159663096	159663098	.	+	0	ID=g16894.t3.stop1;Parent=g16894.t3;
OX031007.1_Pollenia_amentaria_genome_assembly,_chromosome:_2	AUGUSTUS	gene	159670569	159670857	.	+	.	ID=g16895;
OX031007.1_Pollenia_amentaria_genome_assembly,_chromosome:_2	AUGUSTUS	mRNA	159670569	159670857	0.52	+	.	ID=g16895.t1;Parent=g16895;
OX031007.1_Pollenia_amentaria_genome_assembly,_chromosome:_2	AUGUSTUS	start_codon	159670569	159670571	.	+	0	ID=g16895.t1.start1;Parent=g16895.t1;
OX031007.1_Pollenia_amentaria_genome_assembly,_chromosome:_2	AUGUSTUS	CDS	159670569	159670607	0.56	+	0	ID=g16895.t1.CDS1;Parent=g16895.t1;
OX031007.1_Pollenia_amentaria_genome_assembly,_chromosome:_2	AUGUSTUS	exon	159670569	159670607	.	+	.	ID=g16895.t1.exon1;Parent=g16895.t1;
OX031007.1_Pollenia_amentaria_genome_assembly,_chromosome:_2	AUGUSTUS	intron	159670608	159670668	0.76	+	.	ID=g16895.t1.intron1;Parent=g16895.t1;
OX031007.1_Pollenia_amentaria_genome_assembly,_chromosome:_2	AUGUSTUS	CDS	159670669	159670857	0.69	+	0	ID=g16895.t1.CDS2;Parent=g16895.t1;
OX031007.1_Pollenia_amentaria_genome_assembly,_chromosome:_2	AUGUSTUS	exon	159670669	159670857	.	+	.	ID=g16895.t1.exon2;Parent=g16895.t1;
OX031007.1_Pollenia_amentaria_genome_assembly,_chromosome:_2	AUGUSTUS	stop_codon	159670855	159670857	.	+	0	ID=g16895.t1.stop1;Parent=g16895.t1;
OX031007.1_Pollenia_amentaria_genome_assembly,_chromosome:_2	AUGUSTUS	gene	159693545	159694369	.	+	.	ID=g16896;
OX031007.1_Pollenia_amentaria_genome_assembly,_chromosome:_2	AUGUSTUS	mRNA	159693545	159694369	0.41	+	.	ID=g16896.t1;Parent=g16896;
OX031007.1_Pollenia_amentaria_genome_assembly,_chromosome:_2	AUGUSTUS	start_codon	159693545	159693547	.	+	0	ID=g16896.t1.start1;Parent=g16896.t1;
OX031007.1_Pollenia_amentaria_genome_assembly,_chromosome:_2	AUGUSTUS	CDS	159693545	159693625	1	+	0	ID=g16896.t1.CDS1;Parent=g16896.t1;
OX031007.1_Pollenia_amentaria_genome_assembly,_chromosome:_2	AUGUSTUS	exon	159693545	159693625	.	+	.	ID=g16896.t1.exon1;Parent=g16896.t1;
OX031007.1_Pollenia_amentaria_genome_assembly,_chromosome:_2	AUGUSTUS	intron	159693626	159693685	1	+	.	ID=g16896.t1.intron1;Parent=g16896.t1;
OX031007.1_Pollenia_amentaria_genome_assembly,_chromosome:_2	AUGUSTUS	CDS	159693686	159694369	0.41	+	0	ID=g16896.t1.CDS2;Parent=g16896.t1;
OX031007.1_Pollenia_amentaria_genome_assembly,_chromosome:_2	AUGUSTUS	exon	159693686	159694369	.	+	.	ID=g16896.t1.exon2;Parent=g16896.t1;
OX031007.1_Pollenia_amentaria_genome_assembly,_chromosome:_2	AUGUSTUS	stop_codon	159694367	159694369	.	+	0	ID=g16896.t1.stop1;Parent=g16896.t1;
OX031007.1_Pollenia_amentaria_genome_assembly,_chromosome:_2	AUGUSTUS	mRNA	159693821	159694369	0.71	+	.	ID=g16896.t2;Parent=g16896;
OX031007.1_Pollenia_amentaria_genome_assembly,_chromosome:_2	AUGUSTUS	start_codon	159693821	159693823	.	+	0	ID=g16896.t2.start1;Parent=g16896.t2;
OX031007.1_Pollenia_amentaria_genome_assembly,_chromosome:_2	AUGUSTUS	CDS	159693821	159694369	0.71	+	0	ID=g16896.t2.CDS1;Parent=g16896.t2;
OX031007.1_Pollenia_amentaria_genome_assembly,_chromosome:_2	AUGUSTUS	exon	159693821	159694369	.	+	.	ID=g16896.t2.exon1;Parent=g16896.t2;
OX031007.1_Pollenia_amentaria_genome_assembly,_chromosome:_2	AUGUSTUS	stop_codon	159694367	159694369	.	+	0	ID=g16896.t2.stop1;Parent=g16896.t2;
OX031007.1_Pollenia_amentaria_genome_assembly,_chromosome:_2	AUGUSTUS	gene	159701553	159717467	.	+	.	ID=g16897;
OX031007.1_Pollenia_amentaria_genome_assembly,_chromosome:_2	AUGUSTUS	mRNA	159701553	159701996	1	+	.	ID=g16897.t1;Parent=g16897;
OX031007.1_Pollenia_amentaria_genome_assembly,_chromosome:_2	AUGUSTUS	start_codon	159701553	159701555	.	+	0	ID=g16897.t1.start1;Parent=g16897.t1;
OX031007.1_Pollenia_amentaria_genome_assembly,_chromosome:_2	AUGUSTUS	CDS	159701553	159701996	1	+	0	ID=g16897.t1.CDS1;Parent=g16897.t1;
OX031007.1_Pollenia_amentaria_genome_assembly,_chromosome:_2	AUGUSTUS	exon	159701553	159701996	.	+	.	ID=g16897.t1.exon1;Parent=g16897.t1;
OX031007.1_Pollenia_amentaria_genome_assembly,_chromosome:_2	AUGUSTUS	stop_codon	159701994	159701996	.	+	0	ID=g16897.t1.stop1;Parent=g16897.t1;
OX031007.1_Pollenia_amentaria_genome_assembly,_chromosome:_2	AUGUSTUS	mRNA	159701700	159701996	1	+	.	ID=g16897.t2;Parent=g16897;
OX031007.1_Pollenia_amentaria_genome_assembly,_chromosome:_2	AUGUSTUS	start_codon	159701700	159701702	.	+	0	ID=g16897.t2.start1;Parent=g16897.t2;
OX031007.1_Pollenia_amentaria_genome_assembly,_chromosome:_2	AUGUSTUS	CDS	159701700	159701996	1	+	0	ID=g16897.t2.CDS1;Parent=g16897.t2;
OX031007.1_Pollenia_amentaria_genome_assembly,_chromosome:_2	AUGUSTUS	exon	159701700	159701996	.	+	.	ID=g16897.t2.exon1;Parent=g16897.t2;
OX031007.1_Pollenia_amentaria_genome_assembly,_chromosome:_2	AUGUSTUS	stop_codon	159701994	159701996	.	+	0	ID=g16897.t2.stop1;Parent=g16897.t2;
OX031007.1_Pollenia_amentaria_genome_assembly,_chromosome:_2	AUGUSTUS	mRNA	159701700	159703143	0.34	+	.	ID=g16897.t3;Parent=g16897;
OX031007.1_Pollenia_amentaria_genome_assembly,_chromosome:_2	AUGUSTUS	start_codon	159701700	159701702	.	+	0	ID=g16897.t3.start1;Parent=g16897.t3;
OX031007.1_Pollenia_amentaria_genome_assembly,_chromosome:_2	AUGUSTUS	CDS	159701700	159701837	0.38	+	0	ID=g16897.t3.CDS1;Parent=g16897.t3;
OX031007.1_Pollenia_amentaria_genome_assembly,_chromosome:_2	AUGUSTUS	exon	159701700	159701837	.	+	.	ID=g16897.t3.exon1;Parent=g16897.t3;
OX031007.1_Pollenia_amentaria_genome_assembly,_chromosome:_2	AUGUSTUS	intron	159701838	159702621	0.38	+	.	ID=g16897.t3.intron1;Parent=g16897.t3;
OX031007.1_Pollenia_amentaria_genome_assembly,_chromosome:_2	AUGUSTUS	CDS	159702622	159702908	0.59	+	0	ID=g16897.t3.CDS2;Parent=g16897.t3;
OX031007.1_Pollenia_amentaria_genome_assembly,_chromosome:_2	AUGUSTUS	exon	159702622	159702908	.	+	.	ID=g16897.t3.exon2;Parent=g16897.t3;
OX031007.1_Pollenia_amentaria_genome_assembly,_chromosome:_2	AUGUSTUS	intron	159702909	159702986	0.56	+	.	ID=g16897.t3.intron2;Parent=g16897.t3;
OX031007.1_Pollenia_amentaria_genome_assembly,_chromosome:_2	AUGUSTUS	CDS	159702987	159703143	0.56	+	1	ID=g16897.t3.CDS3;Parent=g16897.t3;
OX031007.1_Pollenia_amentaria_genome_assembly,_chromosome:_2	AUGUSTUS	exon	159702987	159703143	.	+	.	ID=g16897.t3.exon3;Parent=g16897.t3;
OX031007.1_Pollenia_amentaria_genome_assembly,_chromosome:_2	AUGUSTUS	stop_codon	159703141	159703143	.	+	0	ID=g16897.t3.stop1;Parent=g16897.t3;
OX031007.1_Pollenia_amentaria_genome_assembly,_chromosome:_2	AUGUSTUS	mRNA	159702309	159702734	0.88	+	.	ID=g16897.t4;Parent=g16897;
OX031007.1_Pollenia_amentaria_genome_assembly,_chromosome:_2	AUGUSTUS	start_codon	159702309	159702311	.	+	0	ID=g16897.t4.start1;Parent=g16897.t4;
OX031007.1_Pollenia_amentaria_genome_assembly,_chromosome:_2	AUGUSTUS	CDS	159702309	159702734	0.88	+	0	ID=g16897.t4.CDS1;Parent=g16897.t4;
OX031007.1_Pollenia_amentaria_genome_assembly,_chromosome:_2	AUGUSTUS	exon	159702309	159702734	.	+	.	ID=g16897.t4.exon1;Parent=g16897.t4;
OX031007.1_Pollenia_amentaria_genome_assembly,_chromosome:_2	AUGUSTUS	stop_codon	159702732	159702734	.	+	0	ID=g16897.t4.stop1;Parent=g16897.t4;
OX031007.1_Pollenia_amentaria_genome_assembly,_chromosome:_2	AUGUSTUS	mRNA	159702309	159717467	0.74	+	.	ID=g16897.t5;Parent=g16897;
OX031007.1_Pollenia_amentaria_genome_assembly,_chromosome:_2	AUGUSTUS	start_codon	159702309	159702311	.	+	0	ID=g16897.t5.start1;Parent=g16897.t5;
OX031007.1_Pollenia_amentaria_genome_assembly,_chromosome:_2	AUGUSTUS	CDS	159702309	159702664	0.9	+	0	ID=g16897.t5.CDS1;Parent=g16897.t5;
OX031007.1_Pollenia_amentaria_genome_assembly,_chromosome:_2	AUGUSTUS	exon	159702309	159702664	.	+	.	ID=g16897.t5.exon1;Parent=g16897.t5;
OX031007.1_Pollenia_amentaria_genome_assembly,_chromosome:_2	AUGUSTUS	intron	159702665	159717307	0.74	+	.	ID=g16897.t5.intron1;Parent=g16897.t5;
OX031007.1_Pollenia_amentaria_genome_assembly,_chromosome:_2	AUGUSTUS	CDS	159717308	159717467	0.93	+	1	ID=g16897.t5.CDS2;Parent=g16897.t5;
OX031007.1_Pollenia_amentaria_genome_assembly,_chromosome:_2	AUGUSTUS	exon	159717308	159717467	.	+	.	ID=g16897.t5.exon2;Parent=g16897.t5;
OX031007.1_Pollenia_amentaria_genome_assembly,_chromosome:_2	AUGUSTUS	stop_codon	159717465	159717467	.	+	0	ID=g16897.t5.stop1;Parent=g16897.t5;
OX031007.1_Pollenia_amentaria_genome_assembly,_chromosome:_2	AUGUSTUS	gene	159733165	159733808	.	+	.	ID=g16898;
OX031007.1_Pollenia_amentaria_genome_assembly,_chromosome:_2	AUGUSTUS	mRNA	159733165	159733808	1	+	.	ID=g16898.t1;Parent=g16898;
OX031007.1_Pollenia_amentaria_genome_assembly,_chromosome:_2	AUGUSTUS	start_codon	159733165	159733167	.	+	0	ID=g16898.t1.start1;Parent=g16898.t1;
OX031007.1_Pollenia_amentaria_genome_assembly,_chromosome:_2	AUGUSTUS	CDS	159733165	159733719	1	+	0	ID=g16898.t1.CDS1;Parent=g16898.t1;
OX031007.1_Pollenia_amentaria_genome_assembly,_chromosome:_2	AUGUSTUS	exon	159733165	159733719	.	+	.	ID=g16898.t1.exon1;Parent=g16898.t1;
OX031007.1_Pollenia_amentaria_genome_assembly,_chromosome:_2	AUGUSTUS	intron	159733720	159733772	1	+	.	ID=g16898.t1.intron1;Parent=g16898.t1;
OX031007.1_Pollenia_amentaria_genome_assembly,_chromosome:_2	AUGUSTUS	CDS	159733773	159733808	1	+	0	ID=g16898.t1.CDS2;Parent=g16898.t1;
OX031007.1_Pollenia_amentaria_genome_assembly,_chromosome:_2	AUGUSTUS	exon	159733773	159733808	.	+	.	ID=g16898.t1.exon2;Parent=g16898.t1;
OX031007.1_Pollenia_amentaria_genome_assembly,_chromosome:_2	AUGUSTUS	stop_codon	159733806	159733808	.	+	0	ID=g16898.t1.stop1;Parent=g16898.t1;
OX031007.1_Pollenia_amentaria_genome_assembly,_chromosome:_2	AUGUSTUS	gene	159733933	159734415	.	+	.	ID=g16899;
OX031007.1_Pollenia_amentaria_genome_assembly,_chromosome:_2	AUGUSTUS	mRNA	159733933	159734415	1	+	.	ID=g16899.t1;Parent=g16899;
OX031007.1_Pollenia_amentaria_genome_assembly,_chromosome:_2	AUGUSTUS	start_codon	159733933	159733935	.	+	0	ID=g16899.t1.start1;Parent=g16899.t1;
OX031007.1_Pollenia_amentaria_genome_assembly,_chromosome:_2	AUGUSTUS	CDS	159733933	159734415	1	+	0	ID=g16899.t1.CDS1;Parent=g16899.t1;
OX031007.1_Pollenia_amentaria_genome_assembly,_chromosome:_2	AUGUSTUS	exon	159733933	159734415	.	+	.	ID=g16899.t1.exon1;Parent=g16899.t1;
OX031007.1_Pollenia_amentaria_genome_assembly,_chromosome:_2	AUGUSTUS	stop_codon	159734413	159734415	.	+	0	ID=g16899.t1.stop1;Parent=g16899.t1;
OX031007.1_Pollenia_amentaria_genome_assembly,_chromosome:_2	AUGUSTUS	gene	159748231	159749261	.	-	.	ID=g16900;
OX031007.1_Pollenia_amentaria_genome_assembly,_chromosome:_2	AUGUSTUS	mRNA	159748734	159749261	1	-	.	ID=g16900.t1;Parent=g16900;
OX031007.1_Pollenia_amentaria_genome_assembly,_chromosome:_2	AUGUSTUS	stop_codon	159748734	159748736	.	-	0	ID=g16900.t1.stop1;Parent=g16900.t1;
OX031007.1_Pollenia_amentaria_genome_assembly,_chromosome:_2	AUGUSTUS	CDS	159748734	159749261	1	-	0	ID=g16900.t1.CDS1;Parent=g16900.t1;
OX031007.1_Pollenia_amentaria_genome_assembly,_chromosome:_2	AUGUSTUS	exon	159748734	159749261	.	-	.	ID=g16900.t1.exon1;Parent=g16900.t1;
OX031007.1_Pollenia_amentaria_genome_assembly,_chromosome:_2	AUGUSTUS	start_codon	159749259	159749261	.	-	0	ID=g16900.t1.start1;Parent=g16900.t1;
OX031007.1_Pollenia_amentaria_genome_assembly,_chromosome:_2	AUGUSTUS	mRNA	159748231	159749261	0.34	-	.	ID=g16900.t2;Parent=g16900;
OX031007.1_Pollenia_amentaria_genome_assembly,_chromosome:_2	AUGUSTUS	stop_codon	159748231	159748233	.	-	0	ID=g16900.t2.stop1;Parent=g16900.t2;
OX031007.1_Pollenia_amentaria_genome_assembly,_chromosome:_2	AUGUSTUS	CDS	159748231	159748563	0.86	-	0	ID=g16900.t2.CDS1;Parent=g16900.t2;
OX031007.1_Pollenia_amentaria_genome_assembly,_chromosome:_2	AUGUSTUS	exon	159748231	159748563	.	-	.	ID=g16900.t2.exon1;Parent=g16900.t2;
OX031007.1_Pollenia_amentaria_genome_assembly,_chromosome:_2	AUGUSTUS	intron	159748564	159748793	0.35	-	.	ID=g16900.t2.intron1;Parent=g16900.t2;
OX031007.1_Pollenia_amentaria_genome_assembly,_chromosome:_2	AUGUSTUS	CDS	159748794	159749261	0.35	-	0	ID=g16900.t2.CDS2;Parent=g16900.t2;
OX031007.1_Pollenia_amentaria_genome_assembly,_chromosome:_2	AUGUSTUS	exon	159748794	159749261	.	-	.	ID=g16900.t2.exon2;Parent=g16900.t2;
OX031007.1_Pollenia_amentaria_genome_assembly,_chromosome:_2	AUGUSTUS	start_codon	159749259	159749261	.	-	0	ID=g16900.t2.start1;Parent=g16900.t2;
OX031007.1_Pollenia_amentaria_genome_assembly,_chromosome:_2	AUGUSTUS	mRNA	159748231	159748692	0.92	-	.	ID=g16900.t3;Parent=g16900;
OX031007.1_Pollenia_amentaria_genome_assembly,_chromosome:_2	AUGUSTUS	stop_codon	159748231	159748233	.	-	0	ID=g16900.t3.stop1;Parent=g16900.t3;
OX031007.1_Pollenia_amentaria_genome_assembly,_chromosome:_2	AUGUSTUS	CDS	159748231	159748563	0.99	-	0	ID=g16900.t3.CDS1;Parent=g16900.t3;
OX031007.1_Pollenia_amentaria_genome_assembly,_chromosome:_2	AUGUSTUS	exon	159748231	159748563	.	-	.	ID=g16900.t3.exon1;Parent=g16900.t3;
OX031007.1_Pollenia_amentaria_genome_assembly,_chromosome:_2	AUGUSTUS	intron	159748564	159748620	0.93	-	.	ID=g16900.t3.intron1;Parent=g16900.t3;
OX031007.1_Pollenia_amentaria_genome_assembly,_chromosome:_2	AUGUSTUS	CDS	159748621	159748692	0.93	-	0	ID=g16900.t3.CDS2;Parent=g16900.t3;
OX031007.1_Pollenia_amentaria_genome_assembly,_chromosome:_2	AUGUSTUS	exon	159748621	159748692	.	-	.	ID=g16900.t3.exon2;Parent=g16900.t3;
OX031007.1_Pollenia_amentaria_genome_assembly,_chromosome:_2	AUGUSTUS	start_codon	159748690	159748692	.	-	0	ID=g16900.t3.start1;Parent=g16900.t3;
OX031007.1_Pollenia_amentaria_genome_assembly,_chromosome:_2	AUGUSTUS	gene	159832929	159833827	.	+	.	ID=g16901;
OX031007.1_Pollenia_amentaria_genome_assembly,_chromosome:_2	AUGUSTUS	mRNA	159832929	159833827	1	+	.	ID=g16901.t1;Parent=g16901;
OX031007.1_Pollenia_amentaria_genome_assembly,_chromosome:_2	AUGUSTUS	start_codon	159832929	159832931	.	+	0	ID=g16901.t1.start1;Parent=g16901.t1;
OX031007.1_Pollenia_amentaria_genome_assembly,_chromosome:_2	AUGUSTUS	CDS	159832929	159833259	1	+	0	ID=g16901.t1.CDS1;Parent=g16901.t1;
OX031007.1_Pollenia_amentaria_genome_assembly,_chromosome:_2	AUGUSTUS	exon	159832929	159833259	.	+	.	ID=g16901.t1.exon1;Parent=g16901.t1;
OX031007.1_Pollenia_amentaria_genome_assembly,_chromosome:_2	AUGUSTUS	intron	159833260	159833636	1	+	.	ID=g16901.t1.intron1;Parent=g16901.t1;
OX031007.1_Pollenia_amentaria_genome_assembly,_chromosome:_2	AUGUSTUS	CDS	159833637	159833827	1	+	2	ID=g16901.t1.CDS2;Parent=g16901.t1;
OX031007.1_Pollenia_amentaria_genome_assembly,_chromosome:_2	AUGUSTUS	exon	159833637	159833827	.	+	.	ID=g16901.t1.exon2;Parent=g16901.t1;
OX031007.1_Pollenia_amentaria_genome_assembly,_chromosome:_2	AUGUSTUS	stop_codon	159833825	159833827	.	+	0	ID=g16901.t1.stop1;Parent=g16901.t1;
OX031007.1_Pollenia_amentaria_genome_assembly,_chromosome:_2	AUGUSTUS	gene	159854814	159855521	.	-	.	ID=g16902;
OX031007.1_Pollenia_amentaria_genome_assembly,_chromosome:_2	AUGUSTUS	mRNA	159854814	159855521	0.89	-	.	ID=g16902.t1;Parent=g16902;
OX031007.1_Pollenia_amentaria_genome_assembly,_chromosome:_2	AUGUSTUS	stop_codon	159854814	159854816	.	-	0	ID=g16902.t1.stop1;Parent=g16902.t1;
OX031007.1_Pollenia_amentaria_genome_assembly,_chromosome:_2	AUGUSTUS	CDS	159854814	159854859	0.89	-	1	ID=g16902.t1.CDS1;Parent=g16902.t1;
OX031007.1_Pollenia_amentaria_genome_assembly,_chromosome:_2	AUGUSTUS	exon	159854814	159854859	.	-	.	ID=g16902.t1.exon1;Parent=g16902.t1;
OX031007.1_Pollenia_amentaria_genome_assembly,_chromosome:_2	AUGUSTUS	intron	159854860	159855342	0.89	-	.	ID=g16902.t1.intron1;Parent=g16902.t1;
OX031007.1_Pollenia_amentaria_genome_assembly,_chromosome:_2	AUGUSTUS	CDS	159855343	159855521	0.89	-	0	ID=g16902.t1.CDS2;Parent=g16902.t1;
OX031007.1_Pollenia_amentaria_genome_assembly,_chromosome:_2	AUGUSTUS	exon	159855343	159855521	.	-	.	ID=g16902.t1.exon2;Parent=g16902.t1;
OX031007.1_Pollenia_amentaria_genome_assembly,_chromosome:_2	AUGUSTUS	start_codon	159855519	159855521	.	-	0	ID=g16902.t1.start1;Parent=g16902.t1;
OX031007.1_Pollenia_amentaria_genome_assembly,_chromosome:_2	AUGUSTUS	gene	159908551	159908976	.	-	.	ID=g16903;
OX031007.1_Pollenia_amentaria_genome_assembly,_chromosome:_2	AUGUSTUS	mRNA	159908551	159908886	1	-	.	ID=g16903.t1;Parent=g16903;
OX031007.1_Pollenia_amentaria_genome_assembly,_chromosome:_2	AUGUSTUS	stop_codon	159908551	159908553	.	-	0	ID=g16903.t1.stop1;Parent=g16903.t1;
OX031007.1_Pollenia_amentaria_genome_assembly,_chromosome:_2	AUGUSTUS	CDS	159908551	159908886	1	-	0	ID=g16903.t1.CDS1;Parent=g16903.t1;
OX031007.1_Pollenia_amentaria_genome_assembly,_chromosome:_2	AUGUSTUS	exon	159908551	159908886	.	-	.	ID=g16903.t1.exon1;Parent=g16903.t1;
OX031007.1_Pollenia_amentaria_genome_assembly,_chromosome:_2	AUGUSTUS	start_codon	159908884	159908886	.	-	0	ID=g16903.t1.start1;Parent=g16903.t1;
OX031007.1_Pollenia_amentaria_genome_assembly,_chromosome:_2	AUGUSTUS	mRNA	159908551	159908976	0.99	-	.	ID=g16903.t2;Parent=g16903;
OX031007.1_Pollenia_amentaria_genome_assembly,_chromosome:_2	AUGUSTUS	stop_codon	159908551	159908553	.	-	0	ID=g16903.t2.stop1;Parent=g16903.t2;
OX031007.1_Pollenia_amentaria_genome_assembly,_chromosome:_2	AUGUSTUS	CDS	159908551	159908976	0.99	-	0	ID=g16903.t2.CDS1;Parent=g16903.t2;
OX031007.1_Pollenia_amentaria_genome_assembly,_chromosome:_2	AUGUSTUS	exon	159908551	159908976	.	-	.	ID=g16903.t2.exon1;Parent=g16903.t2;
OX031007.1_Pollenia_amentaria_genome_assembly,_chromosome:_2	AUGUSTUS	start_codon	159908974	159908976	.	-	0	ID=g16903.t2.start1;Parent=g16903.t2;
OX031007.1_Pollenia_amentaria_genome_assembly,_chromosome:_2	AUGUSTUS	gene	159915829	159916633	.	-	.	ID=g16904;
OX031007.1_Pollenia_amentaria_genome_assembly,_chromosome:_2	AUGUSTUS	mRNA	159915829	159916522	0.57	-	.	ID=g16904.t1;Parent=g16904;
OX031007.1_Pollenia_amentaria_genome_assembly,_chromosome:_2	AUGUSTUS	stop_codon	159915829	159915831	.	-	0	ID=g16904.t1.stop1;Parent=g16904.t1;
OX031007.1_Pollenia_amentaria_genome_assembly,_chromosome:_2	AUGUSTUS	CDS	159915829	159915976	0.57	-	1	ID=g16904.t1.CDS1;Parent=g16904.t1;
OX031007.1_Pollenia_amentaria_genome_assembly,_chromosome:_2	AUGUSTUS	exon	159915829	159915976	.	-	.	ID=g16904.t1.exon1;Parent=g16904.t1;
OX031007.1_Pollenia_amentaria_genome_assembly,_chromosome:_2	AUGUSTUS	intron	159915977	159916067	0.57	-	.	ID=g16904.t1.intron1;Parent=g16904.t1;
OX031007.1_Pollenia_amentaria_genome_assembly,_chromosome:_2	AUGUSTUS	CDS	159916068	159916522	0.66	-	0	ID=g16904.t1.CDS2;Parent=g16904.t1;
OX031007.1_Pollenia_amentaria_genome_assembly,_chromosome:_2	AUGUSTUS	exon	159916068	159916522	.	-	.	ID=g16904.t1.exon2;Parent=g16904.t1;
OX031007.1_Pollenia_amentaria_genome_assembly,_chromosome:_2	AUGUSTUS	start_codon	159916520	159916522	.	-	0	ID=g16904.t1.start1;Parent=g16904.t1;
OX031007.1_Pollenia_amentaria_genome_assembly,_chromosome:_2	AUGUSTUS	mRNA	159915829	159916633	0.44	-	.	ID=g16904.t2;Parent=g16904;
OX031007.1_Pollenia_amentaria_genome_assembly,_chromosome:_2	AUGUSTUS	stop_codon	159915829	159915831	.	-	0	ID=g16904.t2.stop1;Parent=g16904.t2;
OX031007.1_Pollenia_amentaria_genome_assembly,_chromosome:_2	AUGUSTUS	CDS	159915829	159916034	0.45	-	2	ID=g16904.t2.CDS1;Parent=g16904.t2;
OX031007.1_Pollenia_amentaria_genome_assembly,_chromosome:_2	AUGUSTUS	exon	159915829	159916034	.	-	.	ID=g16904.t2.exon1;Parent=g16904.t2;
OX031007.1_Pollenia_amentaria_genome_assembly,_chromosome:_2	AUGUSTUS	intron	159916035	159916083	0.44	-	.	ID=g16904.t2.intron1;Parent=g16904.t2;
OX031007.1_Pollenia_amentaria_genome_assembly,_chromosome:_2	AUGUSTUS	CDS	159916084	159916633	0.44	-	0	ID=g16904.t2.CDS2;Parent=g16904.t2;
OX031007.1_Pollenia_amentaria_genome_assembly,_chromosome:_2	AUGUSTUS	exon	159916084	159916633	.	-	.	ID=g16904.t2.exon2;Parent=g16904.t2;
OX031007.1_Pollenia_amentaria_genome_assembly,_chromosome:_2	AUGUSTUS	start_codon	159916631	159916633	.	-	0	ID=g16904.t2.start1;Parent=g16904.t2;
OX031007.1_Pollenia_amentaria_genome_assembly,_chromosome:_2	AUGUSTUS	gene	159917903	159918723	.	+	.	ID=g16905;
OX031007.1_Pollenia_amentaria_genome_assembly,_chromosome:_2	AUGUSTUS	mRNA	159917903	159918723	0.41	+	.	ID=g16905.t1;Parent=g16905;
OX031007.1_Pollenia_amentaria_genome_assembly,_chromosome:_2	AUGUSTUS	start_codon	159917903	159917905	.	+	0	ID=g16905.t1.start1;Parent=g16905.t1;
OX031007.1_Pollenia_amentaria_genome_assembly,_chromosome:_2	AUGUSTUS	CDS	159917903	159917940	0.45	+	0	ID=g16905.t1.CDS1;Parent=g16905.t1;
OX031007.1_Pollenia_amentaria_genome_assembly,_chromosome:_2	AUGUSTUS	exon	159917903	159917940	.	+	.	ID=g16905.t1.exon1;Parent=g16905.t1;
OX031007.1_Pollenia_amentaria_genome_assembly,_chromosome:_2	AUGUSTUS	intron	159917941	159917995	0.45	+	.	ID=g16905.t1.intron1;Parent=g16905.t1;
OX031007.1_Pollenia_amentaria_genome_assembly,_chromosome:_2	AUGUSTUS	CDS	159917996	159918075	0.97	+	1	ID=g16905.t1.CDS2;Parent=g16905.t1;
OX031007.1_Pollenia_amentaria_genome_assembly,_chromosome:_2	AUGUSTUS	exon	159917996	159918075	.	+	.	ID=g16905.t1.exon2;Parent=g16905.t1;
OX031007.1_Pollenia_amentaria_genome_assembly,_chromosome:_2	AUGUSTUS	intron	159918076	159918241	1	+	.	ID=g16905.t1.intron2;Parent=g16905.t1;
OX031007.1_Pollenia_amentaria_genome_assembly,_chromosome:_2	AUGUSTUS	CDS	159918242	159918723	0.95	+	2	ID=g16905.t1.CDS3;Parent=g16905.t1;
OX031007.1_Pollenia_amentaria_genome_assembly,_chromosome:_2	AUGUSTUS	exon	159918242	159918723	.	+	.	ID=g16905.t1.exon3;Parent=g16905.t1;
OX031007.1_Pollenia_amentaria_genome_assembly,_chromosome:_2	AUGUSTUS	stop_codon	159918721	159918723	.	+	0	ID=g16905.t1.stop1;Parent=g16905.t1;
OX031007.1_Pollenia_amentaria_genome_assembly,_chromosome:_2	AUGUSTUS	gene	159919025	159919378	.	+	.	ID=g16906;
OX031007.1_Pollenia_amentaria_genome_assembly,_chromosome:_2	AUGUSTUS	mRNA	159919025	159919378	0.53	+	.	ID=g16906.t1;Parent=g16906;
OX031007.1_Pollenia_amentaria_genome_assembly,_chromosome:_2	AUGUSTUS	start_codon	159919025	159919027	.	+	0	ID=g16906.t1.start1;Parent=g16906.t1;
OX031007.1_Pollenia_amentaria_genome_assembly,_chromosome:_2	AUGUSTUS	CDS	159919025	159919378	0.53	+	0	ID=g16906.t1.CDS1;Parent=g16906.t1;
OX031007.1_Pollenia_amentaria_genome_assembly,_chromosome:_2	AUGUSTUS	exon	159919025	159919378	.	+	.	ID=g16906.t1.exon1;Parent=g16906.t1;
OX031007.1_Pollenia_amentaria_genome_assembly,_chromosome:_2	AUGUSTUS	stop_codon	159919376	159919378	.	+	0	ID=g16906.t1.stop1;Parent=g16906.t1;
OX031007.1_Pollenia_amentaria_genome_assembly,_chromosome:_2	AUGUSTUS	gene	159926594	159927979	.	-	.	ID=g16907;
OX031007.1_Pollenia_amentaria_genome_assembly,_chromosome:_2	AUGUSTUS	mRNA	159926594	159927979	0.33	-	.	ID=g16907.t1;Parent=g16907;
OX031007.1_Pollenia_amentaria_genome_assembly,_chromosome:_2	AUGUSTUS	stop_codon	159926594	159926596	.	-	0	ID=g16907.t1.stop1;Parent=g16907.t1;
OX031007.1_Pollenia_amentaria_genome_assembly,_chromosome:_2	AUGUSTUS	CDS	159926594	159926996	0.98	-	1	ID=g16907.t1.CDS1;Parent=g16907.t1;
OX031007.1_Pollenia_amentaria_genome_assembly,_chromosome:_2	AUGUSTUS	exon	159926594	159926996	.	-	.	ID=g16907.t1.exon1;Parent=g16907.t1;
OX031007.1_Pollenia_amentaria_genome_assembly,_chromosome:_2	AUGUSTUS	intron	159926997	159927968	0.33	-	.	ID=g16907.t1.intron1;Parent=g16907.t1;
OX031007.1_Pollenia_amentaria_genome_assembly,_chromosome:_2	AUGUSTUS	CDS	159927969	159927979	0.33	-	0	ID=g16907.t1.CDS2;Parent=g16907.t1;
OX031007.1_Pollenia_amentaria_genome_assembly,_chromosome:_2	AUGUSTUS	exon	159927969	159927979	.	-	.	ID=g16907.t1.exon2;Parent=g16907.t1;
OX031007.1_Pollenia_amentaria_genome_assembly,_chromosome:_2	AUGUSTUS	start_codon	159927977	159927979	.	-	0	ID=g16907.t1.start1;Parent=g16907.t1;
OX031007.1_Pollenia_amentaria_genome_assembly,_chromosome:_2	AUGUSTUS	gene	159928187	159929479	.	+	.	ID=g16908;
OX031007.1_Pollenia_amentaria_genome_assembly,_chromosome:_2	AUGUSTUS	mRNA	159928187	159929479	0.84	+	.	ID=g16908.t1;Parent=g16908;
OX031007.1_Pollenia_amentaria_genome_assembly,_chromosome:_2	AUGUSTUS	start_codon	159928187	159928189	.	+	0	ID=g16908.t1.start1;Parent=g16908.t1;
OX031007.1_Pollenia_amentaria_genome_assembly,_chromosome:_2	AUGUSTUS	CDS	159928187	159928222	0.85	+	0	ID=g16908.t1.CDS1;Parent=g16908.t1;
OX031007.1_Pollenia_amentaria_genome_assembly,_chromosome:_2	AUGUSTUS	exon	159928187	159928222	.	+	.	ID=g16908.t1.exon1;Parent=g16908.t1;
OX031007.1_Pollenia_amentaria_genome_assembly,_chromosome:_2	AUGUSTUS	intron	159928223	159928509	0.85	+	.	ID=g16908.t1.intron1;Parent=g16908.t1;
OX031007.1_Pollenia_amentaria_genome_assembly,_chromosome:_2	AUGUSTUS	CDS	159928510	159928562	0.86	+	0	ID=g16908.t1.CDS2;Parent=g16908.t1;
OX031007.1_Pollenia_amentaria_genome_assembly,_chromosome:_2	AUGUSTUS	exon	159928510	159928562	.	+	.	ID=g16908.t1.exon2;Parent=g16908.t1;
OX031007.1_Pollenia_amentaria_genome_assembly,_chromosome:_2	AUGUSTUS	intron	159928563	159928620	1	+	.	ID=g16908.t1.intron2;Parent=g16908.t1;
OX031007.1_Pollenia_amentaria_genome_assembly,_chromosome:_2	AUGUSTUS	CDS	159928621	159928907	0.99	+	1	ID=g16908.t1.CDS3;Parent=g16908.t1;
OX031007.1_Pollenia_amentaria_genome_assembly,_chromosome:_2	AUGUSTUS	exon	159928621	159928907	.	+	.	ID=g16908.t1.exon3;Parent=g16908.t1;
OX031007.1_Pollenia_amentaria_genome_assembly,_chromosome:_2	AUGUSTUS	intron	159928908	159929114	0.99	+	.	ID=g16908.t1.intron3;Parent=g16908.t1;
OX031007.1_Pollenia_amentaria_genome_assembly,_chromosome:_2	AUGUSTUS	CDS	159929115	159929135	0.99	+	2	ID=g16908.t1.CDS4;Parent=g16908.t1;
OX031007.1_Pollenia_amentaria_genome_assembly,_chromosome:_2	AUGUSTUS	exon	159929115	159929135	.	+	.	ID=g16908.t1.exon4;Parent=g16908.t1;
OX031007.1_Pollenia_amentaria_genome_assembly,_chromosome:_2	AUGUSTUS	intron	159929136	159929210	1	+	.	ID=g16908.t1.intron4;Parent=g16908.t1;
OX031007.1_Pollenia_amentaria_genome_assembly,_chromosome:_2	AUGUSTUS	CDS	159929211	159929479	1	+	2	ID=g16908.t1.CDS5;Parent=g16908.t1;
OX031007.1_Pollenia_amentaria_genome_assembly,_chromosome:_2	AUGUSTUS	exon	159929211	159929479	.	+	.	ID=g16908.t1.exon5;Parent=g16908.t1;
OX031007.1_Pollenia_amentaria_genome_assembly,_chromosome:_2	AUGUSTUS	stop_codon	159929477	159929479	.	+	0	ID=g16908.t1.stop1;Parent=g16908.t1;
OX031007.1_Pollenia_amentaria_genome_assembly,_chromosome:_2	AUGUSTUS	gene	159999019	160000723	.	+	.	ID=g16909;
OX031007.1_Pollenia_amentaria_genome_assembly,_chromosome:_2	AUGUSTUS	mRNA	159999019	160000723	0.62	+	.	ID=g16909.t1;Parent=g16909;
OX031007.1_Pollenia_amentaria_genome_assembly,_chromosome:_2	AUGUSTUS	start_codon	159999019	159999021	.	+	0	ID=g16909.t1.start1;Parent=g16909.t1;
OX031007.1_Pollenia_amentaria_genome_assembly,_chromosome:_2	AUGUSTUS	CDS	159999019	159999294	0.62	+	0	ID=g16909.t1.CDS1;Parent=g16909.t1;
OX031007.1_Pollenia_amentaria_genome_assembly,_chromosome:_2	AUGUSTUS	exon	159999019	159999294	.	+	.	ID=g16909.t1.exon1;Parent=g16909.t1;
OX031007.1_Pollenia_amentaria_genome_assembly,_chromosome:_2	AUGUSTUS	intron	159999295	160000645	0.62	+	.	ID=g16909.t1.intron1;Parent=g16909.t1;
OX031007.1_Pollenia_amentaria_genome_assembly,_chromosome:_2	AUGUSTUS	CDS	160000646	160000723	1	+	0	ID=g16909.t1.CDS2;Parent=g16909.t1;
OX031007.1_Pollenia_amentaria_genome_assembly,_chromosome:_2	AUGUSTUS	exon	160000646	160000723	.	+	.	ID=g16909.t1.exon2;Parent=g16909.t1;
OX031007.1_Pollenia_amentaria_genome_assembly,_chromosome:_2	AUGUSTUS	stop_codon	160000721	160000723	.	+	0	ID=g16909.t1.stop1;Parent=g16909.t1;
OX031007.1_Pollenia_amentaria_genome_assembly,_chromosome:_2	AUGUSTUS	gene	160024699	160083028	.	+	.	ID=g16910;
OX031007.1_Pollenia_amentaria_genome_assembly,_chromosome:_2	AUGUSTUS	mRNA	160024699	160083028	0.22	+	.	ID=g16910.t1;Parent=g16910;
OX031007.1_Pollenia_amentaria_genome_assembly,_chromosome:_2	AUGUSTUS	start_codon	160024699	160024701	.	+	0	ID=g16910.t1.start1;Parent=g16910.t1;
OX031007.1_Pollenia_amentaria_genome_assembly,_chromosome:_2	AUGUSTUS	CDS	160024699	160024730	0.9	+	0	ID=g16910.t1.CDS1;Parent=g16910.t1;
OX031007.1_Pollenia_amentaria_genome_assembly,_chromosome:_2	AUGUSTUS	exon	160024699	160024730	.	+	.	ID=g16910.t1.exon1;Parent=g16910.t1;
OX031007.1_Pollenia_amentaria_genome_assembly,_chromosome:_2	AUGUSTUS	intron	160024731	160024813	1	+	.	ID=g16910.t1.intron1;Parent=g16910.t1;
OX031007.1_Pollenia_amentaria_genome_assembly,_chromosome:_2	AUGUSTUS	CDS	160024814	160025077	1	+	1	ID=g16910.t1.CDS2;Parent=g16910.t1;
OX031007.1_Pollenia_amentaria_genome_assembly,_chromosome:_2	AUGUSTUS	exon	160024814	160025077	.	+	.	ID=g16910.t1.exon2;Parent=g16910.t1;
OX031007.1_Pollenia_amentaria_genome_assembly,_chromosome:_2	AUGUSTUS	intron	160025078	160030552	0.99	+	.	ID=g16910.t1.intron2;Parent=g16910.t1;
OX031007.1_Pollenia_amentaria_genome_assembly,_chromosome:_2	AUGUSTUS	CDS	160030553	160030916	0.31	+	1	ID=g16910.t1.CDS3;Parent=g16910.t1;
OX031007.1_Pollenia_amentaria_genome_assembly,_chromosome:_2	AUGUSTUS	exon	160030553	160030916	.	+	.	ID=g16910.t1.exon3;Parent=g16910.t1;
OX031007.1_Pollenia_amentaria_genome_assembly,_chromosome:_2	AUGUSTUS	intron	160030917	160082572	0.22	+	.	ID=g16910.t1.intron3;Parent=g16910.t1;
OX031007.1_Pollenia_amentaria_genome_assembly,_chromosome:_2	AUGUSTUS	CDS	160082573	160083028	0.94	+	0	ID=g16910.t1.CDS4;Parent=g16910.t1;
OX031007.1_Pollenia_amentaria_genome_assembly,_chromosome:_2	AUGUSTUS	exon	160082573	160083028	.	+	.	ID=g16910.t1.exon4;Parent=g16910.t1;
OX031007.1_Pollenia_amentaria_genome_assembly,_chromosome:_2	AUGUSTUS	stop_codon	160083026	160083028	.	+	0	ID=g16910.t1.stop1;Parent=g16910.t1;
OX031007.1_Pollenia_amentaria_genome_assembly,_chromosome:_2	AUGUSTUS	gene	160108337	160110904	.	-	.	ID=g16911;
OX031007.1_Pollenia_amentaria_genome_assembly,_chromosome:_2	AUGUSTUS	mRNA	160108337	160110904	1	-	.	ID=g16911.t1;Parent=g16911;
OX031007.1_Pollenia_amentaria_genome_assembly,_chromosome:_2	AUGUSTUS	stop_codon	160108337	160108339	.	-	0	ID=g16911.t1.stop1;Parent=g16911.t1;
OX031007.1_Pollenia_amentaria_genome_assembly,_chromosome:_2	AUGUSTUS	CDS	160108337	160110904	1	-	0	ID=g16911.t1.CDS1;Parent=g16911.t1;
OX031007.1_Pollenia_amentaria_genome_assembly,_chromosome:_2	AUGUSTUS	exon	160108337	160110904	.	-	.	ID=g16911.t1.exon1;Parent=g16911.t1;
OX031007.1_Pollenia_amentaria_genome_assembly,_chromosome:_2	AUGUSTUS	start_codon	160110902	160110904	.	-	0	ID=g16911.t1.start1;Parent=g16911.t1;
OX031007.1_Pollenia_amentaria_genome_assembly,_chromosome:_2	AUGUSTUS	gene	160110997	160112222	.	-	.	ID=g16912;
OX031007.1_Pollenia_amentaria_genome_assembly,_chromosome:_2	AUGUSTUS	mRNA	160110997	160112222	1	-	.	ID=g16912.t1;Parent=g16912;
OX031007.1_Pollenia_amentaria_genome_assembly,_chromosome:_2	AUGUSTUS	stop_codon	160110997	160110999	.	-	0	ID=g16912.t1.stop1;Parent=g16912.t1;
OX031007.1_Pollenia_amentaria_genome_assembly,_chromosome:_2	AUGUSTUS	CDS	160110997	160111184	1	-	2	ID=g16912.t1.CDS1;Parent=g16912.t1;
OX031007.1_Pollenia_amentaria_genome_assembly,_chromosome:_2	AUGUSTUS	exon	160110997	160111184	.	-	.	ID=g16912.t1.exon1;Parent=g16912.t1;
OX031007.1_Pollenia_amentaria_genome_assembly,_chromosome:_2	AUGUSTUS	intron	160111185	160111876	1	-	.	ID=g16912.t1.intron1;Parent=g16912.t1;
OX031007.1_Pollenia_amentaria_genome_assembly,_chromosome:_2	AUGUSTUS	CDS	160111877	160112222	1	-	0	ID=g16912.t1.CDS2;Parent=g16912.t1;
OX031007.1_Pollenia_amentaria_genome_assembly,_chromosome:_2	AUGUSTUS	exon	160111877	160112222	.	-	.	ID=g16912.t1.exon2;Parent=g16912.t1;
OX031007.1_Pollenia_amentaria_genome_assembly,_chromosome:_2	AUGUSTUS	start_codon	160112220	160112222	.	-	0	ID=g16912.t1.start1;Parent=g16912.t1;
OX031007.1_Pollenia_amentaria_genome_assembly,_chromosome:_2	AUGUSTUS	gene	160113801	160114630	.	+	.	ID=g16913;
OX031007.1_Pollenia_amentaria_genome_assembly,_chromosome:_2	AUGUSTUS	mRNA	160113801	160114630	0.36	+	.	ID=g16913.t1;Parent=g16913;
OX031007.1_Pollenia_amentaria_genome_assembly,_chromosome:_2	AUGUSTUS	start_codon	160113801	160113803	.	+	0	ID=g16913.t1.start1;Parent=g16913.t1;
OX031007.1_Pollenia_amentaria_genome_assembly,_chromosome:_2	AUGUSTUS	CDS	160113801	160113908	0.38	+	0	ID=g16913.t1.CDS1;Parent=g16913.t1;
OX031007.1_Pollenia_amentaria_genome_assembly,_chromosome:_2	AUGUSTUS	exon	160113801	160113908	.	+	.	ID=g16913.t1.exon1;Parent=g16913.t1;
OX031007.1_Pollenia_amentaria_genome_assembly,_chromosome:_2	AUGUSTUS	intron	160113909	160114323	0.39	+	.	ID=g16913.t1.intron1;Parent=g16913.t1;
OX031007.1_Pollenia_amentaria_genome_assembly,_chromosome:_2	AUGUSTUS	CDS	160114324	160114389	0.41	+	0	ID=g16913.t1.CDS2;Parent=g16913.t1;
OX031007.1_Pollenia_amentaria_genome_assembly,_chromosome:_2	AUGUSTUS	exon	160114324	160114389	.	+	.	ID=g16913.t1.exon2;Parent=g16913.t1;
OX031007.1_Pollenia_amentaria_genome_assembly,_chromosome:_2	AUGUSTUS	intron	160114390	160114444	1	+	.	ID=g16913.t1.intron2;Parent=g16913.t1;
OX031007.1_Pollenia_amentaria_genome_assembly,_chromosome:_2	AUGUSTUS	CDS	160114445	160114630	0.76	+	0	ID=g16913.t1.CDS3;Parent=g16913.t1;
OX031007.1_Pollenia_amentaria_genome_assembly,_chromosome:_2	AUGUSTUS	exon	160114445	160114630	.	+	.	ID=g16913.t1.exon3;Parent=g16913.t1;
OX031007.1_Pollenia_amentaria_genome_assembly,_chromosome:_2	AUGUSTUS	stop_codon	160114628	160114630	.	+	0	ID=g16913.t1.stop1;Parent=g16913.t1;
OX031007.1_Pollenia_amentaria_genome_assembly,_chromosome:_2	AUGUSTUS	gene	160115811	160118859	.	-	.	ID=g16914;
OX031007.1_Pollenia_amentaria_genome_assembly,_chromosome:_2	AUGUSTUS	mRNA	160115811	160118859	0.72	-	.	ID=g16914.t1;Parent=g16914;
OX031007.1_Pollenia_amentaria_genome_assembly,_chromosome:_2	AUGUSTUS	stop_codon	160115811	160115813	.	-	0	ID=g16914.t1.stop1;Parent=g16914.t1;
OX031007.1_Pollenia_amentaria_genome_assembly,_chromosome:_2	AUGUSTUS	CDS	160115811	160116289	0.93	-	2	ID=g16914.t1.CDS1;Parent=g16914.t1;
OX031007.1_Pollenia_amentaria_genome_assembly,_chromosome:_2	AUGUSTUS	exon	160115811	160116289	.	-	.	ID=g16914.t1.exon1;Parent=g16914.t1;
OX031007.1_Pollenia_amentaria_genome_assembly,_chromosome:_2	AUGUSTUS	intron	160116290	160118777	0.72	-	.	ID=g16914.t1.intron1;Parent=g16914.t1;
OX031007.1_Pollenia_amentaria_genome_assembly,_chromosome:_2	AUGUSTUS	CDS	160118778	160118859	0.73	-	0	ID=g16914.t1.CDS2;Parent=g16914.t1;
OX031007.1_Pollenia_amentaria_genome_assembly,_chromosome:_2	AUGUSTUS	exon	160118778	160118859	.	-	.	ID=g16914.t1.exon2;Parent=g16914.t1;
OX031007.1_Pollenia_amentaria_genome_assembly,_chromosome:_2	AUGUSTUS	start_codon	160118857	160118859	.	-	0	ID=g16914.t1.start1;Parent=g16914.t1;
OX031007.1_Pollenia_amentaria_genome_assembly,_chromosome:_2	AUGUSTUS	gene	160135262	160157390	.	-	.	ID=g16915;
OX031007.1_Pollenia_amentaria_genome_assembly,_chromosome:_2	AUGUSTUS	mRNA	160135262	160157390	0.82	-	.	ID=g16915.t1;Parent=g16915;
OX031007.1_Pollenia_amentaria_genome_assembly,_chromosome:_2	AUGUSTUS	stop_codon	160135262	160135264	.	-	0	ID=g16915.t1.stop1;Parent=g16915.t1;
OX031007.1_Pollenia_amentaria_genome_assembly,_chromosome:_2	AUGUSTUS	CDS	160135262	160135459	0.94	-	0	ID=g16915.t1.CDS1;Parent=g16915.t1;
OX031007.1_Pollenia_amentaria_genome_assembly,_chromosome:_2	AUGUSTUS	exon	160135262	160135459	.	-	.	ID=g16915.t1.exon1;Parent=g16915.t1;
OX031007.1_Pollenia_amentaria_genome_assembly,_chromosome:_2	AUGUSTUS	intron	160135460	160135518	0.96	-	.	ID=g16915.t1.intron1;Parent=g16915.t1;
OX031007.1_Pollenia_amentaria_genome_assembly,_chromosome:_2	AUGUSTUS	CDS	160135519	160135667	0.97	-	2	ID=g16915.t1.CDS2;Parent=g16915.t1;
OX031007.1_Pollenia_amentaria_genome_assembly,_chromosome:_2	AUGUSTUS	exon	160135519	160135667	.	-	.	ID=g16915.t1.exon2;Parent=g16915.t1;
OX031007.1_Pollenia_amentaria_genome_assembly,_chromosome:_2	AUGUSTUS	intron	160135668	160155637	0.87	-	.	ID=g16915.t1.intron2;Parent=g16915.t1;
OX031007.1_Pollenia_amentaria_genome_assembly,_chromosome:_2	AUGUSTUS	CDS	160155638	160157390	0.89	-	0	ID=g16915.t1.CDS3;Parent=g16915.t1;
OX031007.1_Pollenia_amentaria_genome_assembly,_chromosome:_2	AUGUSTUS	exon	160155638	160157390	.	-	.	ID=g16915.t1.exon3;Parent=g16915.t1;
OX031007.1_Pollenia_amentaria_genome_assembly,_chromosome:_2	AUGUSTUS	start_codon	160157388	160157390	.	-	0	ID=g16915.t1.start1;Parent=g16915.t1;
OX031007.1_Pollenia_amentaria_genome_assembly,_chromosome:_2	AUGUSTUS	gene	160189645	160191180	.	+	.	ID=g16916;
OX031007.1_Pollenia_amentaria_genome_assembly,_chromosome:_2	AUGUSTUS	mRNA	160189645	160191180	1	+	.	ID=g16916.t1;Parent=g16916;
OX031007.1_Pollenia_amentaria_genome_assembly,_chromosome:_2	AUGUSTUS	start_codon	160189645	160189647	.	+	0	ID=g16916.t1.start1;Parent=g16916.t1;
OX031007.1_Pollenia_amentaria_genome_assembly,_chromosome:_2	AUGUSTUS	CDS	160189645	160191180	1	+	0	ID=g16916.t1.CDS1;Parent=g16916.t1;
OX031007.1_Pollenia_amentaria_genome_assembly,_chromosome:_2	AUGUSTUS	exon	160189645	160191180	.	+	.	ID=g16916.t1.exon1;Parent=g16916.t1;
OX031007.1_Pollenia_amentaria_genome_assembly,_chromosome:_2	AUGUSTUS	stop_codon	160191178	160191180	.	+	0	ID=g16916.t1.stop1;Parent=g16916.t1;
OX031007.1_Pollenia_amentaria_genome_assembly,_chromosome:_2	AUGUSTUS	gene	160209357	160211327	.	-	.	ID=g16917;
OX031007.1_Pollenia_amentaria_genome_assembly,_chromosome:_2	AUGUSTUS	mRNA	160209357	160211327	0.71	-	.	ID=g16917.t1;Parent=g16917;
OX031007.1_Pollenia_amentaria_genome_assembly,_chromosome:_2	AUGUSTUS	stop_codon	160209357	160209359	.	-	0	ID=g16917.t1.stop1;Parent=g16917.t1;
OX031007.1_Pollenia_amentaria_genome_assembly,_chromosome:_2	AUGUSTUS	CDS	160209357	160211100	1	-	1	ID=g16917.t1.CDS1;Parent=g16917.t1;
OX031007.1_Pollenia_amentaria_genome_assembly,_chromosome:_2	AUGUSTUS	exon	160209357	160211100	.	-	.	ID=g16917.t1.exon1;Parent=g16917.t1;
OX031007.1_Pollenia_amentaria_genome_assembly,_chromosome:_2	AUGUSTUS	intron	160211101	160211313	0.71	-	.	ID=g16917.t1.intron1;Parent=g16917.t1;
OX031007.1_Pollenia_amentaria_genome_assembly,_chromosome:_2	AUGUSTUS	CDS	160211314	160211327	0.71	-	0	ID=g16917.t1.CDS2;Parent=g16917.t1;
OX031007.1_Pollenia_amentaria_genome_assembly,_chromosome:_2	AUGUSTUS	exon	160211314	160211327	.	-	.	ID=g16917.t1.exon2;Parent=g16917.t1;
OX031007.1_Pollenia_amentaria_genome_assembly,_chromosome:_2	AUGUSTUS	start_codon	160211325	160211327	.	-	0	ID=g16917.t1.start1;Parent=g16917.t1;
OX031007.1_Pollenia_amentaria_genome_assembly,_chromosome:_2	AUGUSTUS	gene	160227762	160228127	.	+	.	ID=g16918;
OX031007.1_Pollenia_amentaria_genome_assembly,_chromosome:_2	AUGUSTUS	mRNA	160227762	160228127	1	+	.	ID=g16918.t1;Parent=g16918;
OX031007.1_Pollenia_amentaria_genome_assembly,_chromosome:_2	AUGUSTUS	start_codon	160227762	160227764	.	+	0	ID=g16918.t1.start1;Parent=g16918.t1;
OX031007.1_Pollenia_amentaria_genome_assembly,_chromosome:_2	AUGUSTUS	CDS	160227762	160228127	1	+	0	ID=g16918.t1.CDS1;Parent=g16918.t1;
OX031007.1_Pollenia_amentaria_genome_assembly,_chromosome:_2	AUGUSTUS	exon	160227762	160228127	.	+	.	ID=g16918.t1.exon1;Parent=g16918.t1;
OX031007.1_Pollenia_amentaria_genome_assembly,_chromosome:_2	AUGUSTUS	stop_codon	160228125	160228127	.	+	0	ID=g16918.t1.stop1;Parent=g16918.t1;
OX031007.1_Pollenia_amentaria_genome_assembly,_chromosome:_2	AUGUSTUS	gene	160286885	160287817	.	-	.	ID=g16919;
OX031007.1_Pollenia_amentaria_genome_assembly,_chromosome:_2	AUGUSTUS	mRNA	160286885	160287817	0.97	-	.	ID=g16919.t1;Parent=g16919;
OX031007.1_Pollenia_amentaria_genome_assembly,_chromosome:_2	AUGUSTUS	stop_codon	160286885	160286887	.	-	0	ID=g16919.t1.stop1;Parent=g16919.t1;
OX031007.1_Pollenia_amentaria_genome_assembly,_chromosome:_2	AUGUSTUS	CDS	160286885	160287817	0.97	-	0	ID=g16919.t1.CDS1;Parent=g16919.t1;
OX031007.1_Pollenia_amentaria_genome_assembly,_chromosome:_2	AUGUSTUS	exon	160286885	160287817	.	-	.	ID=g16919.t1.exon1;Parent=g16919.t1;
OX031007.1_Pollenia_amentaria_genome_assembly,_chromosome:_2	AUGUSTUS	start_codon	160287815	160287817	.	-	0	ID=g16919.t1.start1;Parent=g16919.t1;
OX031007.1_Pollenia_amentaria_genome_assembly,_chromosome:_2	AUGUSTUS	gene	160287760	160288096	.	-	.	ID=g16920;
OX031007.1_Pollenia_amentaria_genome_assembly,_chromosome:_2	AUGUSTUS	mRNA	160287760	160288096	0.95	-	.	ID=g16920.t1;Parent=g16920;
OX031007.1_Pollenia_amentaria_genome_assembly,_chromosome:_2	AUGUSTUS	stop_codon	160287760	160287762	.	-	0	ID=g16920.t1.stop1;Parent=g16920.t1;
OX031007.1_Pollenia_amentaria_genome_assembly,_chromosome:_2	AUGUSTUS	CDS	160287760	160287801	0.95	-	0	ID=g16920.t1.CDS1;Parent=g16920.t1;
OX031007.1_Pollenia_amentaria_genome_assembly,_chromosome:_2	AUGUSTUS	exon	160287760	160287801	.	-	.	ID=g16920.t1.exon1;Parent=g16920.t1;
OX031007.1_Pollenia_amentaria_genome_assembly,_chromosome:_2	AUGUSTUS	intron	160287802	160287895	0.95	-	.	ID=g16920.t1.intron1;Parent=g16920.t1;
OX031007.1_Pollenia_amentaria_genome_assembly,_chromosome:_2	AUGUSTUS	CDS	160287896	160288096	0.99	-	0	ID=g16920.t1.CDS2;Parent=g16920.t1;
OX031007.1_Pollenia_amentaria_genome_assembly,_chromosome:_2	AUGUSTUS	exon	160287896	160288096	.	-	.	ID=g16920.t1.exon2;Parent=g16920.t1;
OX031007.1_Pollenia_amentaria_genome_assembly,_chromosome:_2	AUGUSTUS	start_codon	160288094	160288096	.	-	0	ID=g16920.t1.start1;Parent=g16920.t1;
OX031007.1_Pollenia_amentaria_genome_assembly,_chromosome:_2	AUGUSTUS	gene	160325787	160329422	.	-	.	ID=g16921;
OX031007.1_Pollenia_amentaria_genome_assembly,_chromosome:_2	AUGUSTUS	mRNA	160325787	160326502	0.6	-	.	ID=g16921.t1;Parent=g16921;
OX031007.1_Pollenia_amentaria_genome_assembly,_chromosome:_2	AUGUSTUS	stop_codon	160325787	160325789	.	-	0	ID=g16921.t1.stop1;Parent=g16921.t1;
OX031007.1_Pollenia_amentaria_genome_assembly,_chromosome:_2	AUGUSTUS	CDS	160325787	160326248	0.89	-	0	ID=g16921.t1.CDS1;Parent=g16921.t1;
OX031007.1_Pollenia_amentaria_genome_assembly,_chromosome:_2	AUGUSTUS	exon	160325787	160326248	.	-	.	ID=g16921.t1.exon1;Parent=g16921.t1;
OX031007.1_Pollenia_amentaria_genome_assembly,_chromosome:_2	AUGUSTUS	intron	160326249	160326304	0.6	-	.	ID=g16921.t1.intron1;Parent=g16921.t1;
OX031007.1_Pollenia_amentaria_genome_assembly,_chromosome:_2	AUGUSTUS	CDS	160326305	160326502	0.61	-	0	ID=g16921.t1.CDS2;Parent=g16921.t1;
OX031007.1_Pollenia_amentaria_genome_assembly,_chromosome:_2	AUGUSTUS	exon	160326305	160326502	.	-	.	ID=g16921.t1.exon2;Parent=g16921.t1;
OX031007.1_Pollenia_amentaria_genome_assembly,_chromosome:_2	AUGUSTUS	start_codon	160326500	160326502	.	-	0	ID=g16921.t1.start1;Parent=g16921.t1;
OX031007.1_Pollenia_amentaria_genome_assembly,_chromosome:_2	AUGUSTUS	mRNA	160325787	160329422	0.35	-	.	ID=g16921.t2;Parent=g16921;
OX031007.1_Pollenia_amentaria_genome_assembly,_chromosome:_2	AUGUSTUS	stop_codon	160325787	160325789	.	-	0	ID=g16921.t2.stop1;Parent=g16921.t2;
OX031007.1_Pollenia_amentaria_genome_assembly,_chromosome:_2	AUGUSTUS	CDS	160325787	160326113	0.51	-	0	ID=g16921.t2.CDS1;Parent=g16921.t2;
OX031007.1_Pollenia_amentaria_genome_assembly,_chromosome:_2	AUGUSTUS	exon	160325787	160326113	.	-	.	ID=g16921.t2.exon1;Parent=g16921.t2;
OX031007.1_Pollenia_amentaria_genome_assembly,_chromosome:_2	AUGUSTUS	intron	160326114	160329284	0.35	-	.	ID=g16921.t2.intron1;Parent=g16921.t2;
OX031007.1_Pollenia_amentaria_genome_assembly,_chromosome:_2	AUGUSTUS	CDS	160329285	160329422	0.35	-	0	ID=g16921.t2.CDS2;Parent=g16921.t2;
OX031007.1_Pollenia_amentaria_genome_assembly,_chromosome:_2	AUGUSTUS	exon	160329285	160329422	.	-	.	ID=g16921.t2.exon2;Parent=g16921.t2;
OX031007.1_Pollenia_amentaria_genome_assembly,_chromosome:_2	AUGUSTUS	start_codon	160329420	160329422	.	-	0	ID=g16921.t2.start1;Parent=g16921.t2;
OX031007.1_Pollenia_amentaria_genome_assembly,_chromosome:_2	AUGUSTUS	gene	160410552	160411254	.	-	.	ID=g16922;
OX031007.1_Pollenia_amentaria_genome_assembly,_chromosome:_2	AUGUSTUS	mRNA	160410552	160411254	0.6	-	.	ID=g16922.t1;Parent=g16922;
OX031007.1_Pollenia_amentaria_genome_assembly,_chromosome:_2	AUGUSTUS	stop_codon	160410552	160410554	.	-	0	ID=g16922.t1.stop1;Parent=g16922.t1;
OX031007.1_Pollenia_amentaria_genome_assembly,_chromosome:_2	AUGUSTUS	CDS	160410552	160410697	1	-	2	ID=g16922.t1.CDS1;Parent=g16922.t1;
OX031007.1_Pollenia_amentaria_genome_assembly,_chromosome:_2	AUGUSTUS	exon	160410552	160410697	.	-	.	ID=g16922.t1.exon1;Parent=g16922.t1;
OX031007.1_Pollenia_amentaria_genome_assembly,_chromosome:_2	AUGUSTUS	intron	160410698	160410765	1	-	.	ID=g16922.t1.intron1;Parent=g16922.t1;
OX031007.1_Pollenia_amentaria_genome_assembly,_chromosome:_2	AUGUSTUS	CDS	160410766	160411001	0.87	-	1	ID=g16922.t1.CDS2;Parent=g16922.t1;
OX031007.1_Pollenia_amentaria_genome_assembly,_chromosome:_2	AUGUSTUS	exon	160410766	160411001	.	-	.	ID=g16922.t1.exon2;Parent=g16922.t1;
OX031007.1_Pollenia_amentaria_genome_assembly,_chromosome:_2	AUGUSTUS	intron	160411002	160411135	0.64	-	.	ID=g16922.t1.intron2;Parent=g16922.t1;
OX031007.1_Pollenia_amentaria_genome_assembly,_chromosome:_2	AUGUSTUS	CDS	160411136	160411254	0.6	-	0	ID=g16922.t1.CDS3;Parent=g16922.t1;
OX031007.1_Pollenia_amentaria_genome_assembly,_chromosome:_2	AUGUSTUS	exon	160411136	160411254	.	-	.	ID=g16922.t1.exon3;Parent=g16922.t1;
OX031007.1_Pollenia_amentaria_genome_assembly,_chromosome:_2	AUGUSTUS	start_codon	160411252	160411254	.	-	0	ID=g16922.t1.start1;Parent=g16922.t1;
OX031007.1_Pollenia_amentaria_genome_assembly,_chromosome:_2	AUGUSTUS	gene	160504696	160505842	.	+	.	ID=g16923;
OX031007.1_Pollenia_amentaria_genome_assembly,_chromosome:_2	AUGUSTUS	mRNA	160504696	160505842	0.37	+	.	ID=g16923.t1;Parent=g16923;
OX031007.1_Pollenia_amentaria_genome_assembly,_chromosome:_2	AUGUSTUS	start_codon	160504696	160504698	.	+	0	ID=g16923.t1.start1;Parent=g16923.t1;
OX031007.1_Pollenia_amentaria_genome_assembly,_chromosome:_2	AUGUSTUS	CDS	160504696	160505249	0.4	+	0	ID=g16923.t1.CDS1;Parent=g16923.t1;
OX031007.1_Pollenia_amentaria_genome_assembly,_chromosome:_2	AUGUSTUS	exon	160504696	160505249	.	+	.	ID=g16923.t1.exon1;Parent=g16923.t1;
OX031007.1_Pollenia_amentaria_genome_assembly,_chromosome:_2	AUGUSTUS	intron	160505250	160505508	0.4	+	.	ID=g16923.t1.intron1;Parent=g16923.t1;
OX031007.1_Pollenia_amentaria_genome_assembly,_chromosome:_2	AUGUSTUS	CDS	160505509	160505842	0.82	+	1	ID=g16923.t1.CDS2;Parent=g16923.t1;
OX031007.1_Pollenia_amentaria_genome_assembly,_chromosome:_2	AUGUSTUS	exon	160505509	160505842	.	+	.	ID=g16923.t1.exon2;Parent=g16923.t1;
OX031007.1_Pollenia_amentaria_genome_assembly,_chromosome:_2	AUGUSTUS	stop_codon	160505840	160505842	.	+	0	ID=g16923.t1.stop1;Parent=g16923.t1;
OX031007.1_Pollenia_amentaria_genome_assembly,_chromosome:_2	AUGUSTUS	gene	160505992	160508499	.	+	.	ID=g16924;
OX031007.1_Pollenia_amentaria_genome_assembly,_chromosome:_2	AUGUSTUS	mRNA	160505992	160508499	0.99	+	.	ID=g16924.t1;Parent=g16924;
OX031007.1_Pollenia_amentaria_genome_assembly,_chromosome:_2	AUGUSTUS	start_codon	160505992	160505994	.	+	0	ID=g16924.t1.start1;Parent=g16924.t1;
OX031007.1_Pollenia_amentaria_genome_assembly,_chromosome:_2	AUGUSTUS	CDS	160505992	160508499	0.99	+	0	ID=g16924.t1.CDS1;Parent=g16924.t1;
OX031007.1_Pollenia_amentaria_genome_assembly,_chromosome:_2	AUGUSTUS	exon	160505992	160508499	.	+	.	ID=g16924.t1.exon1;Parent=g16924.t1;
OX031007.1_Pollenia_amentaria_genome_assembly,_chromosome:_2	AUGUSTUS	stop_codon	160508497	160508499	.	+	0	ID=g16924.t1.stop1;Parent=g16924.t1;
OX031007.1_Pollenia_amentaria_genome_assembly,_chromosome:_2	AUGUSTUS	mRNA	160506358	160507348	0.97	+	.	ID=g16924.t2;Parent=g16924;
OX031007.1_Pollenia_amentaria_genome_assembly,_chromosome:_2	AUGUSTUS	start_codon	160506358	160506360	.	+	0	ID=g16924.t2.start1;Parent=g16924.t2;
OX031007.1_Pollenia_amentaria_genome_assembly,_chromosome:_2	AUGUSTUS	CDS	160506358	160507241	1	+	0	ID=g16924.t2.CDS1;Parent=g16924.t2;
OX031007.1_Pollenia_amentaria_genome_assembly,_chromosome:_2	AUGUSTUS	exon	160506358	160507241	.	+	.	ID=g16924.t2.exon1;Parent=g16924.t2;
OX031007.1_Pollenia_amentaria_genome_assembly,_chromosome:_2	AUGUSTUS	intron	160507242	160507308	0.97	+	.	ID=g16924.t2.intron1;Parent=g16924.t2;
OX031007.1_Pollenia_amentaria_genome_assembly,_chromosome:_2	AUGUSTUS	CDS	160507309	160507348	0.97	+	1	ID=g16924.t2.CDS2;Parent=g16924.t2;
OX031007.1_Pollenia_amentaria_genome_assembly,_chromosome:_2	AUGUSTUS	exon	160507309	160507348	.	+	.	ID=g16924.t2.exon2;Parent=g16924.t2;
OX031007.1_Pollenia_amentaria_genome_assembly,_chromosome:_2	AUGUSTUS	stop_codon	160507346	160507348	.	+	0	ID=g16924.t2.stop1;Parent=g16924.t2;
OX031007.1_Pollenia_amentaria_genome_assembly,_chromosome:_2	AUGUSTUS	mRNA	160506358	160508499	0.76	+	.	ID=g16924.t3;Parent=g16924;
OX031007.1_Pollenia_amentaria_genome_assembly,_chromosome:_2	AUGUSTUS	start_codon	160506358	160506360	.	+	0	ID=g16924.t3.start1;Parent=g16924.t3;
OX031007.1_Pollenia_amentaria_genome_assembly,_chromosome:_2	AUGUSTUS	CDS	160506358	160507195	0.77	+	0	ID=g16924.t3.CDS1;Parent=g16924.t3;
OX031007.1_Pollenia_amentaria_genome_assembly,_chromosome:_2	AUGUSTUS	exon	160506358	160507195	.	+	.	ID=g16924.t3.exon1;Parent=g16924.t3;
OX031007.1_Pollenia_amentaria_genome_assembly,_chromosome:_2	AUGUSTUS	intron	160507196	160508407	0.76	+	.	ID=g16924.t3.intron1;Parent=g16924.t3;
OX031007.1_Pollenia_amentaria_genome_assembly,_chromosome:_2	AUGUSTUS	CDS	160508408	160508499	0.9	+	2	ID=g16924.t3.CDS2;Parent=g16924.t3;
OX031007.1_Pollenia_amentaria_genome_assembly,_chromosome:_2	AUGUSTUS	exon	160508408	160508499	.	+	.	ID=g16924.t3.exon2;Parent=g16924.t3;
OX031007.1_Pollenia_amentaria_genome_assembly,_chromosome:_2	AUGUSTUS	stop_codon	160508497	160508499	.	+	0	ID=g16924.t3.stop1;Parent=g16924.t3;
OX031007.1_Pollenia_amentaria_genome_assembly,_chromosome:_2	AUGUSTUS	gene	160539559	160540581	.	-	.	ID=g16925;
OX031007.1_Pollenia_amentaria_genome_assembly,_chromosome:_2	AUGUSTUS	mRNA	160539559	160540581	0.35	-	.	ID=g16925.t1;Parent=g16925;
OX031007.1_Pollenia_amentaria_genome_assembly,_chromosome:_2	AUGUSTUS	stop_codon	160539559	160539561	.	-	0	ID=g16925.t1.stop1;Parent=g16925.t1;
OX031007.1_Pollenia_amentaria_genome_assembly,_chromosome:_2	AUGUSTUS	CDS	160539559	160539597	0.37	-	0	ID=g16925.t1.CDS1;Parent=g16925.t1;
OX031007.1_Pollenia_amentaria_genome_assembly,_chromosome:_2	AUGUSTUS	exon	160539559	160539597	.	-	.	ID=g16925.t1.exon1;Parent=g16925.t1;
OX031007.1_Pollenia_amentaria_genome_assembly,_chromosome:_2	AUGUSTUS	intron	160539598	160539811	0.37	-	.	ID=g16925.t1.intron1;Parent=g16925.t1;
OX031007.1_Pollenia_amentaria_genome_assembly,_chromosome:_2	AUGUSTUS	CDS	160539812	160540178	0.91	-	1	ID=g16925.t1.CDS2;Parent=g16925.t1;
OX031007.1_Pollenia_amentaria_genome_assembly,_chromosome:_2	AUGUSTUS	exon	160539812	160540178	.	-	.	ID=g16925.t1.exon2;Parent=g16925.t1;
OX031007.1_Pollenia_amentaria_genome_assembly,_chromosome:_2	AUGUSTUS	intron	160540179	160540247	0.96	-	.	ID=g16925.t1.intron2;Parent=g16925.t1;
OX031007.1_Pollenia_amentaria_genome_assembly,_chromosome:_2	AUGUSTUS	CDS	160540248	160540333	0.84	-	0	ID=g16925.t1.CDS3;Parent=g16925.t1;
OX031007.1_Pollenia_amentaria_genome_assembly,_chromosome:_2	AUGUSTUS	exon	160540248	160540333	.	-	.	ID=g16925.t1.exon3;Parent=g16925.t1;
OX031007.1_Pollenia_amentaria_genome_assembly,_chromosome:_2	AUGUSTUS	intron	160540334	160540551	0.84	-	.	ID=g16925.t1.intron3;Parent=g16925.t1;
OX031007.1_Pollenia_amentaria_genome_assembly,_chromosome:_2	AUGUSTUS	CDS	160540552	160540581	0.84	-	0	ID=g16925.t1.CDS4;Parent=g16925.t1;
OX031007.1_Pollenia_amentaria_genome_assembly,_chromosome:_2	AUGUSTUS	exon	160540552	160540581	.	-	.	ID=g16925.t1.exon4;Parent=g16925.t1;
OX031007.1_Pollenia_amentaria_genome_assembly,_chromosome:_2	AUGUSTUS	start_codon	160540579	160540581	.	-	0	ID=g16925.t1.start1;Parent=g16925.t1;
OX031007.1_Pollenia_amentaria_genome_assembly,_chromosome:_2	AUGUSTUS	gene	160638662	160644291	.	+	.	ID=g16926;
OX031007.1_Pollenia_amentaria_genome_assembly,_chromosome:_2	AUGUSTUS	mRNA	160638662	160644291	0.18	+	.	ID=g16926.t1;Parent=g16926;
OX031007.1_Pollenia_amentaria_genome_assembly,_chromosome:_2	AUGUSTUS	start_codon	160638662	160638664	.	+	0	ID=g16926.t1.start1;Parent=g16926.t1;
OX031007.1_Pollenia_amentaria_genome_assembly,_chromosome:_2	AUGUSTUS	CDS	160638662	160640033	0.51	+	0	ID=g16926.t1.CDS1;Parent=g16926.t1;
OX031007.1_Pollenia_amentaria_genome_assembly,_chromosome:_2	AUGUSTUS	exon	160638662	160640033	.	+	.	ID=g16926.t1.exon1;Parent=g16926.t1;
OX031007.1_Pollenia_amentaria_genome_assembly,_chromosome:_2	AUGUSTUS	intron	160640034	160640219	1	+	.	ID=g16926.t1.intron1;Parent=g16926.t1;
OX031007.1_Pollenia_amentaria_genome_assembly,_chromosome:_2	AUGUSTUS	CDS	160640220	160641005	0.8	+	2	ID=g16926.t1.CDS2;Parent=g16926.t1;
OX031007.1_Pollenia_amentaria_genome_assembly,_chromosome:_2	AUGUSTUS	exon	160640220	160641005	.	+	.	ID=g16926.t1.exon2;Parent=g16926.t1;
OX031007.1_Pollenia_amentaria_genome_assembly,_chromosome:_2	AUGUSTUS	intron	160641006	160644214	0.32	+	.	ID=g16926.t1.intron2;Parent=g16926.t1;
OX031007.1_Pollenia_amentaria_genome_assembly,_chromosome:_2	AUGUSTUS	CDS	160644215	160644291	0.32	+	2	ID=g16926.t1.CDS3;Parent=g16926.t1;
OX031007.1_Pollenia_amentaria_genome_assembly,_chromosome:_2	AUGUSTUS	exon	160644215	160644291	.	+	.	ID=g16926.t1.exon3;Parent=g16926.t1;
OX031007.1_Pollenia_amentaria_genome_assembly,_chromosome:_2	AUGUSTUS	stop_codon	160644289	160644291	.	+	0	ID=g16926.t1.stop1;Parent=g16926.t1;
OX031007.1_Pollenia_amentaria_genome_assembly,_chromosome:_2	AUGUSTUS	mRNA	160638662	160644291	0.25	+	.	ID=g16926.t2;Parent=g16926;
OX031007.1_Pollenia_amentaria_genome_assembly,_chromosome:_2	AUGUSTUS	start_codon	160638662	160638664	.	+	0	ID=g16926.t2.start1;Parent=g16926.t2;
OX031007.1_Pollenia_amentaria_genome_assembly,_chromosome:_2	AUGUSTUS	CDS	160638662	160639628	0.71	+	0	ID=g16926.t2.CDS1;Parent=g16926.t2;
OX031007.1_Pollenia_amentaria_genome_assembly,_chromosome:_2	AUGUSTUS	exon	160638662	160639628	.	+	.	ID=g16926.t2.exon1;Parent=g16926.t2;
OX031007.1_Pollenia_amentaria_genome_assembly,_chromosome:_2	AUGUSTUS	intron	160639629	160639682	0.73	+	.	ID=g16926.t2.intron1;Parent=g16926.t2;
OX031007.1_Pollenia_amentaria_genome_assembly,_chromosome:_2	AUGUSTUS	CDS	160639683	160640033	0.73	+	2	ID=g16926.t2.CDS2;Parent=g16926.t2;
OX031007.1_Pollenia_amentaria_genome_assembly,_chromosome:_2	AUGUSTUS	exon	160639683	160640033	.	+	.	ID=g16926.t2.exon2;Parent=g16926.t2;
OX031007.1_Pollenia_amentaria_genome_assembly,_chromosome:_2	AUGUSTUS	intron	160640034	160640219	1	+	.	ID=g16926.t2.intron2;Parent=g16926.t2;
OX031007.1_Pollenia_amentaria_genome_assembly,_chromosome:_2	AUGUSTUS	CDS	160640220	160641005	0.84	+	2	ID=g16926.t2.CDS3;Parent=g16926.t2;
OX031007.1_Pollenia_amentaria_genome_assembly,_chromosome:_2	AUGUSTUS	exon	160640220	160641005	.	+	.	ID=g16926.t2.exon3;Parent=g16926.t2;
OX031007.1_Pollenia_amentaria_genome_assembly,_chromosome:_2	AUGUSTUS	intron	160641006	160644214	0.37	+	.	ID=g16926.t2.intron3;Parent=g16926.t2;
OX031007.1_Pollenia_amentaria_genome_assembly,_chromosome:_2	AUGUSTUS	CDS	160644215	160644291	0.37	+	2	ID=g16926.t2.CDS4;Parent=g16926.t2;
OX031007.1_Pollenia_amentaria_genome_assembly,_chromosome:_2	AUGUSTUS	exon	160644215	160644291	.	+	.	ID=g16926.t2.exon4;Parent=g16926.t2;
OX031007.1_Pollenia_amentaria_genome_assembly,_chromosome:_2	AUGUSTUS	stop_codon	160644289	160644291	.	+	0	ID=g16926.t2.stop1;Parent=g16926.t2;
OX031007.1_Pollenia_amentaria_genome_assembly,_chromosome:_2	AUGUSTUS	mRNA	160638662	160644291	0.32	+	.	ID=g16926.t3;Parent=g16926;
OX031007.1_Pollenia_amentaria_genome_assembly,_chromosome:_2	AUGUSTUS	start_codon	160638662	160638664	.	+	0	ID=g16926.t3.start1;Parent=g16926.t3;
OX031007.1_Pollenia_amentaria_genome_assembly,_chromosome:_2	AUGUSTUS	CDS	160638662	160639628	0.74	+	0	ID=g16926.t3.CDS1;Parent=g16926.t3;
OX031007.1_Pollenia_amentaria_genome_assembly,_chromosome:_2	AUGUSTUS	exon	160638662	160639628	.	+	.	ID=g16926.t3.exon1;Parent=g16926.t3;
OX031007.1_Pollenia_amentaria_genome_assembly,_chromosome:_2	AUGUSTUS	intron	160639629	160639694	0.75	+	.	ID=g16926.t3.intron1;Parent=g16926.t3;
OX031007.1_Pollenia_amentaria_genome_assembly,_chromosome:_2	AUGUSTUS	CDS	160639695	160640033	0.74	+	2	ID=g16926.t3.CDS2;Parent=g16926.t3;
OX031007.1_Pollenia_amentaria_genome_assembly,_chromosome:_2	AUGUSTUS	exon	160639695	160640033	.	+	.	ID=g16926.t3.exon2;Parent=g16926.t3;
OX031007.1_Pollenia_amentaria_genome_assembly,_chromosome:_2	AUGUSTUS	intron	160640034	160640219	1	+	.	ID=g16926.t3.intron2;Parent=g16926.t3;
OX031007.1_Pollenia_amentaria_genome_assembly,_chromosome:_2	AUGUSTUS	CDS	160640220	160641005	0.74	+	2	ID=g16926.t3.CDS3;Parent=g16926.t3;
OX031007.1_Pollenia_amentaria_genome_assembly,_chromosome:_2	AUGUSTUS	exon	160640220	160641005	.	+	.	ID=g16926.t3.exon3;Parent=g16926.t3;
OX031007.1_Pollenia_amentaria_genome_assembly,_chromosome:_2	AUGUSTUS	intron	160641006	160644214	0.45	+	.	ID=g16926.t3.intron3;Parent=g16926.t3;
OX031007.1_Pollenia_amentaria_genome_assembly,_chromosome:_2	AUGUSTUS	CDS	160644215	160644291	0.45	+	2	ID=g16926.t3.CDS4;Parent=g16926.t3;
OX031007.1_Pollenia_amentaria_genome_assembly,_chromosome:_2	AUGUSTUS	exon	160644215	160644291	.	+	.	ID=g16926.t3.exon4;Parent=g16926.t3;
OX031007.1_Pollenia_amentaria_genome_assembly,_chromosome:_2	AUGUSTUS	stop_codon	160644289	160644291	.	+	0	ID=g16926.t3.stop1;Parent=g16926.t3;
OX031007.1_Pollenia_amentaria_genome_assembly,_chromosome:_2	AUGUSTUS	gene	160714677	160716690	.	-	.	ID=g16927;
OX031007.1_Pollenia_amentaria_genome_assembly,_chromosome:_2	AUGUSTUS	mRNA	160714677	160716690	0.96	-	.	ID=g16927.t1;Parent=g16927;
OX031007.1_Pollenia_amentaria_genome_assembly,_chromosome:_2	AUGUSTUS	stop_codon	160714677	160714679	.	-	0	ID=g16927.t1.stop1;Parent=g16927.t1;
OX031007.1_Pollenia_amentaria_genome_assembly,_chromosome:_2	AUGUSTUS	CDS	160714677	160715459	1	-	0	ID=g16927.t1.CDS1;Parent=g16927.t1;
OX031007.1_Pollenia_amentaria_genome_assembly,_chromosome:_2	AUGUSTUS	exon	160714677	160715459	.	-	.	ID=g16927.t1.exon1;Parent=g16927.t1;
OX031007.1_Pollenia_amentaria_genome_assembly,_chromosome:_2	AUGUSTUS	intron	160715460	160715541	0.96	-	.	ID=g16927.t1.intron1;Parent=g16927.t1;
OX031007.1_Pollenia_amentaria_genome_assembly,_chromosome:_2	AUGUSTUS	CDS	160715542	160716690	0.96	-	0	ID=g16927.t1.CDS2;Parent=g16927.t1;
OX031007.1_Pollenia_amentaria_genome_assembly,_chromosome:_2	AUGUSTUS	exon	160715542	160716690	.	-	.	ID=g16927.t1.exon2;Parent=g16927.t1;
OX031007.1_Pollenia_amentaria_genome_assembly,_chromosome:_2	AUGUSTUS	start_codon	160716688	160716690	.	-	0	ID=g16927.t1.start1;Parent=g16927.t1;
OX031007.1_Pollenia_amentaria_genome_assembly,_chromosome:_2	AUGUSTUS	gene	160716980	160718101	.	-	.	ID=g16928;
OX031007.1_Pollenia_amentaria_genome_assembly,_chromosome:_2	AUGUSTUS	mRNA	160716980	160718101	0.73	-	.	ID=g16928.t1;Parent=g16928;
OX031007.1_Pollenia_amentaria_genome_assembly,_chromosome:_2	AUGUSTUS	stop_codon	160716980	160716982	.	-	0	ID=g16928.t1.stop1;Parent=g16928.t1;
OX031007.1_Pollenia_amentaria_genome_assembly,_chromosome:_2	AUGUSTUS	CDS	160716980	160717059	0.99	-	2	ID=g16928.t1.CDS1;Parent=g16928.t1;
OX031007.1_Pollenia_amentaria_genome_assembly,_chromosome:_2	AUGUSTUS	exon	160716980	160717059	.	-	.	ID=g16928.t1.exon1;Parent=g16928.t1;
OX031007.1_Pollenia_amentaria_genome_assembly,_chromosome:_2	AUGUSTUS	intron	160717060	160717164	0.73	-	.	ID=g16928.t1.intron1;Parent=g16928.t1;
OX031007.1_Pollenia_amentaria_genome_assembly,_chromosome:_2	AUGUSTUS	CDS	160717165	160718101	0.73	-	0	ID=g16928.t1.CDS2;Parent=g16928.t1;
OX031007.1_Pollenia_amentaria_genome_assembly,_chromosome:_2	AUGUSTUS	exon	160717165	160718101	.	-	.	ID=g16928.t1.exon2;Parent=g16928.t1;
OX031007.1_Pollenia_amentaria_genome_assembly,_chromosome:_2	AUGUSTUS	start_codon	160718099	160718101	.	-	0	ID=g16928.t1.start1;Parent=g16928.t1;
OX031007.1_Pollenia_amentaria_genome_assembly,_chromosome:_2	AUGUSTUS	mRNA	160716980	160718101	0.57	-	.	ID=g16928.t2;Parent=g16928;
OX031007.1_Pollenia_amentaria_genome_assembly,_chromosome:_2	AUGUSTUS	stop_codon	160716980	160716982	.	-	0	ID=g16928.t2.stop1;Parent=g16928.t2;
OX031007.1_Pollenia_amentaria_genome_assembly,_chromosome:_2	AUGUSTUS	CDS	160716980	160717059	0.99	-	2	ID=g16928.t2.CDS1;Parent=g16928.t2;
OX031007.1_Pollenia_amentaria_genome_assembly,_chromosome:_2	AUGUSTUS	exon	160716980	160717059	.	-	.	ID=g16928.t2.exon1;Parent=g16928.t2;
OX031007.1_Pollenia_amentaria_genome_assembly,_chromosome:_2	AUGUSTUS	intron	160717060	160717932	0.57	-	.	ID=g16928.t2.intron1;Parent=g16928.t2;
OX031007.1_Pollenia_amentaria_genome_assembly,_chromosome:_2	AUGUSTUS	CDS	160717933	160718101	0.58	-	0	ID=g16928.t2.CDS2;Parent=g16928.t2;
OX031007.1_Pollenia_amentaria_genome_assembly,_chromosome:_2	AUGUSTUS	exon	160717933	160718101	.	-	.	ID=g16928.t2.exon2;Parent=g16928.t2;
OX031007.1_Pollenia_amentaria_genome_assembly,_chromosome:_2	AUGUSTUS	start_codon	160718099	160718101	.	-	0	ID=g16928.t2.start1;Parent=g16928.t2;
OX031007.1_Pollenia_amentaria_genome_assembly,_chromosome:_2	AUGUSTUS	gene	160759072	160759326	.	+	.	ID=g16929;
OX031007.1_Pollenia_amentaria_genome_assembly,_chromosome:_2	AUGUSTUS	mRNA	160759072	160759326	0.84	+	.	ID=g16929.t1;Parent=g16929;
OX031007.1_Pollenia_amentaria_genome_assembly,_chromosome:_2	AUGUSTUS	start_codon	160759072	160759074	.	+	0	ID=g16929.t1.start1;Parent=g16929.t1;
OX031007.1_Pollenia_amentaria_genome_assembly,_chromosome:_2	AUGUSTUS	CDS	160759072	160759326	0.84	+	0	ID=g16929.t1.CDS1;Parent=g16929.t1;
OX031007.1_Pollenia_amentaria_genome_assembly,_chromosome:_2	AUGUSTUS	exon	160759072	160759326	.	+	.	ID=g16929.t1.exon1;Parent=g16929.t1;
OX031007.1_Pollenia_amentaria_genome_assembly,_chromosome:_2	AUGUSTUS	stop_codon	160759324	160759326	.	+	0	ID=g16929.t1.stop1;Parent=g16929.t1;
OX031007.1_Pollenia_amentaria_genome_assembly,_chromosome:_2	AUGUSTUS	gene	160779749	160780156	.	-	.	ID=g16930;
OX031007.1_Pollenia_amentaria_genome_assembly,_chromosome:_2	AUGUSTUS	mRNA	160779749	160780156	1	-	.	ID=g16930.t1;Parent=g16930;
OX031007.1_Pollenia_amentaria_genome_assembly,_chromosome:_2	AUGUSTUS	stop_codon	160779749	160779751	.	-	0	ID=g16930.t1.stop1;Parent=g16930.t1;
OX031007.1_Pollenia_amentaria_genome_assembly,_chromosome:_2	AUGUSTUS	CDS	160779749	160780156	1	-	0	ID=g16930.t1.CDS1;Parent=g16930.t1;
OX031007.1_Pollenia_amentaria_genome_assembly,_chromosome:_2	AUGUSTUS	exon	160779749	160780156	.	-	.	ID=g16930.t1.exon1;Parent=g16930.t1;
OX031007.1_Pollenia_amentaria_genome_assembly,_chromosome:_2	AUGUSTUS	start_codon	160780154	160780156	.	-	0	ID=g16930.t1.start1;Parent=g16930.t1;
OX031007.1_Pollenia_amentaria_genome_assembly,_chromosome:_2	AUGUSTUS	gene	160780341	160781309	.	-	.	ID=g16931;
OX031007.1_Pollenia_amentaria_genome_assembly,_chromosome:_2	AUGUSTUS	mRNA	160780341	160781309	1	-	.	ID=g16931.t1;Parent=g16931;
OX031007.1_Pollenia_amentaria_genome_assembly,_chromosome:_2	AUGUSTUS	stop_codon	160780341	160780343	.	-	0	ID=g16931.t1.stop1;Parent=g16931.t1;
OX031007.1_Pollenia_amentaria_genome_assembly,_chromosome:_2	AUGUSTUS	CDS	160780341	160781309	1	-	0	ID=g16931.t1.CDS1;Parent=g16931.t1;
OX031007.1_Pollenia_amentaria_genome_assembly,_chromosome:_2	AUGUSTUS	exon	160780341	160781309	.	-	.	ID=g16931.t1.exon1;Parent=g16931.t1;
OX031007.1_Pollenia_amentaria_genome_assembly,_chromosome:_2	AUGUSTUS	start_codon	160781307	160781309	.	-	0	ID=g16931.t1.start1;Parent=g16931.t1;
OX031007.1_Pollenia_amentaria_genome_assembly,_chromosome:_2	AUGUSTUS	gene	160784512	160785707	.	-	.	ID=g16932;
OX031007.1_Pollenia_amentaria_genome_assembly,_chromosome:_2	AUGUSTUS	mRNA	160784512	160785707	1	-	.	ID=g16932.t1;Parent=g16932;
OX031007.1_Pollenia_amentaria_genome_assembly,_chromosome:_2	AUGUSTUS	stop_codon	160784512	160784514	.	-	0	ID=g16932.t1.stop1;Parent=g16932.t1;
OX031007.1_Pollenia_amentaria_genome_assembly,_chromosome:_2	AUGUSTUS	CDS	160784512	160784577	1	-	0	ID=g16932.t1.CDS1;Parent=g16932.t1;
OX031007.1_Pollenia_amentaria_genome_assembly,_chromosome:_2	AUGUSTUS	exon	160784512	160784577	.	-	.	ID=g16932.t1.exon1;Parent=g16932.t1;
OX031007.1_Pollenia_amentaria_genome_assembly,_chromosome:_2	AUGUSTUS	intron	160784578	160784651	1	-	.	ID=g16932.t1.intron1;Parent=g16932.t1;
OX031007.1_Pollenia_amentaria_genome_assembly,_chromosome:_2	AUGUSTUS	CDS	160784652	160785707	1	-	0	ID=g16932.t1.CDS2;Parent=g16932.t1;
OX031007.1_Pollenia_amentaria_genome_assembly,_chromosome:_2	AUGUSTUS	exon	160784652	160785707	.	-	.	ID=g16932.t1.exon2;Parent=g16932.t1;
OX031007.1_Pollenia_amentaria_genome_assembly,_chromosome:_2	AUGUSTUS	start_codon	160785705	160785707	.	-	0	ID=g16932.t1.start1;Parent=g16932.t1;
OX031007.1_Pollenia_amentaria_genome_assembly,_chromosome:_2	AUGUSTUS	gene	160943546	160964423	.	-	.	ID=g16933;
OX031007.1_Pollenia_amentaria_genome_assembly,_chromosome:_2	AUGUSTUS	mRNA	160943546	160964423	1	-	.	ID=g16933.t1;Parent=g16933;
OX031007.1_Pollenia_amentaria_genome_assembly,_chromosome:_2	AUGUSTUS	stop_codon	160943546	160943548	.	-	0	ID=g16933.t1.stop1;Parent=g16933.t1;
OX031007.1_Pollenia_amentaria_genome_assembly,_chromosome:_2	AUGUSTUS	CDS	160943546	160943815	1	-	0	ID=g16933.t1.CDS1;Parent=g16933.t1;
OX031007.1_Pollenia_amentaria_genome_assembly,_chromosome:_2	AUGUSTUS	exon	160943546	160943815	.	-	.	ID=g16933.t1.exon1;Parent=g16933.t1;
OX031007.1_Pollenia_amentaria_genome_assembly,_chromosome:_2	AUGUSTUS	intron	160943816	160943886	1	-	.	ID=g16933.t1.intron1;Parent=g16933.t1;
OX031007.1_Pollenia_amentaria_genome_assembly,_chromosome:_2	AUGUSTUS	CDS	160943887	160944085	1	-	1	ID=g16933.t1.CDS2;Parent=g16933.t1;
OX031007.1_Pollenia_amentaria_genome_assembly,_chromosome:_2	AUGUSTUS	exon	160943887	160944085	.	-	.	ID=g16933.t1.exon2;Parent=g16933.t1;
OX031007.1_Pollenia_amentaria_genome_assembly,_chromosome:_2	AUGUSTUS	intron	160944086	160944362	1	-	.	ID=g16933.t1.intron2;Parent=g16933.t1;
OX031007.1_Pollenia_amentaria_genome_assembly,_chromosome:_2	AUGUSTUS	CDS	160944363	160946494	1	-	0	ID=g16933.t1.CDS3;Parent=g16933.t1;
OX031007.1_Pollenia_amentaria_genome_assembly,_chromosome:_2	AUGUSTUS	exon	160944363	160946494	.	-	.	ID=g16933.t1.exon3;Parent=g16933.t1;
OX031007.1_Pollenia_amentaria_genome_assembly,_chromosome:_2	AUGUSTUS	intron	160946495	160964032	1	-	.	ID=g16933.t1.intron3;Parent=g16933.t1;
OX031007.1_Pollenia_amentaria_genome_assembly,_chromosome:_2	AUGUSTUS	CDS	160964033	160964175	1	-	2	ID=g16933.t1.CDS4;Parent=g16933.t1;
OX031007.1_Pollenia_amentaria_genome_assembly,_chromosome:_2	AUGUSTUS	exon	160964033	160964175	.	-	.	ID=g16933.t1.exon4;Parent=g16933.t1;
OX031007.1_Pollenia_amentaria_genome_assembly,_chromosome:_2	AUGUSTUS	intron	160964176	160964248	1	-	.	ID=g16933.t1.intron4;Parent=g16933.t1;
OX031007.1_Pollenia_amentaria_genome_assembly,_chromosome:_2	AUGUSTUS	CDS	160964249	160964423	1	-	0	ID=g16933.t1.CDS5;Parent=g16933.t1;
OX031007.1_Pollenia_amentaria_genome_assembly,_chromosome:_2	AUGUSTUS	exon	160964249	160964423	.	-	.	ID=g16933.t1.exon5;Parent=g16933.t1;
OX031007.1_Pollenia_amentaria_genome_assembly,_chromosome:_2	AUGUSTUS	start_codon	160964421	160964423	.	-	0	ID=g16933.t1.start1;Parent=g16933.t1;
OX031007.1_Pollenia_amentaria_genome_assembly,_chromosome:_2	AUGUSTUS	gene	160971666	160972088	.	-	.	ID=g16934;
OX031007.1_Pollenia_amentaria_genome_assembly,_chromosome:_2	AUGUSTUS	mRNA	160971666	160972088	1	-	.	ID=g16934.t1;Parent=g16934;
OX031007.1_Pollenia_amentaria_genome_assembly,_chromosome:_2	AUGUSTUS	stop_codon	160971666	160971668	.	-	0	ID=g16934.t1.stop1;Parent=g16934.t1;
OX031007.1_Pollenia_amentaria_genome_assembly,_chromosome:_2	AUGUSTUS	CDS	160971666	160972088	1	-	0	ID=g16934.t1.CDS1;Parent=g16934.t1;
OX031007.1_Pollenia_amentaria_genome_assembly,_chromosome:_2	AUGUSTUS	exon	160971666	160972088	.	-	.	ID=g16934.t1.exon1;Parent=g16934.t1;
OX031007.1_Pollenia_amentaria_genome_assembly,_chromosome:_2	AUGUSTUS	start_codon	160972086	160972088	.	-	0	ID=g16934.t1.start1;Parent=g16934.t1;
OX031007.1_Pollenia_amentaria_genome_assembly,_chromosome:_2	AUGUSTUS	gene	161007777	161016370	.	-	.	ID=g16935;
OX031007.1_Pollenia_amentaria_genome_assembly,_chromosome:_2	AUGUSTUS	mRNA	161007777	161016370	1	-	.	ID=g16935.t1;Parent=g16935;
OX031007.1_Pollenia_amentaria_genome_assembly,_chromosome:_2	AUGUSTUS	stop_codon	161007777	161007779	.	-	0	ID=g16935.t1.stop1;Parent=g16935.t1;
OX031007.1_Pollenia_amentaria_genome_assembly,_chromosome:_2	AUGUSTUS	CDS	161007777	161008096	1	-	2	ID=g16935.t1.CDS1;Parent=g16935.t1;
OX031007.1_Pollenia_amentaria_genome_assembly,_chromosome:_2	AUGUSTUS	exon	161007777	161008096	.	-	.	ID=g16935.t1.exon1;Parent=g16935.t1;
OX031007.1_Pollenia_amentaria_genome_assembly,_chromosome:_2	AUGUSTUS	intron	161008097	161008615	1	-	.	ID=g16935.t1.intron1;Parent=g16935.t1;
OX031007.1_Pollenia_amentaria_genome_assembly,_chromosome:_2	AUGUSTUS	CDS	161008616	161008709	1	-	0	ID=g16935.t1.CDS2;Parent=g16935.t1;
OX031007.1_Pollenia_amentaria_genome_assembly,_chromosome:_2	AUGUSTUS	exon	161008616	161008709	.	-	.	ID=g16935.t1.exon2;Parent=g16935.t1;
OX031007.1_Pollenia_amentaria_genome_assembly,_chromosome:_2	AUGUSTUS	intron	161008710	161016334	1	-	.	ID=g16935.t1.intron2;Parent=g16935.t1;
OX031007.1_Pollenia_amentaria_genome_assembly,_chromosome:_2	AUGUSTUS	CDS	161016335	161016370	1	-	0	ID=g16935.t1.CDS3;Parent=g16935.t1;
OX031007.1_Pollenia_amentaria_genome_assembly,_chromosome:_2	AUGUSTUS	exon	161016335	161016370	.	-	.	ID=g16935.t1.exon3;Parent=g16935.t1;
OX031007.1_Pollenia_amentaria_genome_assembly,_chromosome:_2	AUGUSTUS	start_codon	161016368	161016370	.	-	0	ID=g16935.t1.start1;Parent=g16935.t1;
OX031007.1_Pollenia_amentaria_genome_assembly,_chromosome:_2	AUGUSTUS	gene	161016865	161037894	.	+	.	ID=g16936;
OX031007.1_Pollenia_amentaria_genome_assembly,_chromosome:_2	AUGUSTUS	mRNA	161016865	161037894	0.97	+	.	ID=g16936.t1;Parent=g16936;
OX031007.1_Pollenia_amentaria_genome_assembly,_chromosome:_2	AUGUSTUS	start_codon	161016865	161016867	.	+	0	ID=g16936.t1.start1;Parent=g16936.t1;
OX031007.1_Pollenia_amentaria_genome_assembly,_chromosome:_2	AUGUSTUS	CDS	161016865	161017010	1	+	0	ID=g16936.t1.CDS1;Parent=g16936.t1;
OX031007.1_Pollenia_amentaria_genome_assembly,_chromosome:_2	AUGUSTUS	exon	161016865	161017010	.	+	.	ID=g16936.t1.exon1;Parent=g16936.t1;
OX031007.1_Pollenia_amentaria_genome_assembly,_chromosome:_2	AUGUSTUS	intron	161017011	161017071	1	+	.	ID=g16936.t1.intron1;Parent=g16936.t1;
OX031007.1_Pollenia_amentaria_genome_assembly,_chromosome:_2	AUGUSTUS	CDS	161017072	161017250	1	+	1	ID=g16936.t1.CDS2;Parent=g16936.t1;
OX031007.1_Pollenia_amentaria_genome_assembly,_chromosome:_2	AUGUSTUS	exon	161017072	161017250	.	+	.	ID=g16936.t1.exon2;Parent=g16936.t1;
OX031007.1_Pollenia_amentaria_genome_assembly,_chromosome:_2	AUGUSTUS	intron	161017251	161030828	1	+	.	ID=g16936.t1.intron2;Parent=g16936.t1;
OX031007.1_Pollenia_amentaria_genome_assembly,_chromosome:_2	AUGUSTUS	CDS	161030829	161030904	1	+	2	ID=g16936.t1.CDS3;Parent=g16936.t1;
OX031007.1_Pollenia_amentaria_genome_assembly,_chromosome:_2	AUGUSTUS	exon	161030829	161030904	.	+	.	ID=g16936.t1.exon3;Parent=g16936.t1;
OX031007.1_Pollenia_amentaria_genome_assembly,_chromosome:_2	AUGUSTUS	intron	161030905	161030966	1	+	.	ID=g16936.t1.intron3;Parent=g16936.t1;
OX031007.1_Pollenia_amentaria_genome_assembly,_chromosome:_2	AUGUSTUS	CDS	161030967	161031111	1	+	1	ID=g16936.t1.CDS4;Parent=g16936.t1;
OX031007.1_Pollenia_amentaria_genome_assembly,_chromosome:_2	AUGUSTUS	exon	161030967	161031111	.	+	.	ID=g16936.t1.exon4;Parent=g16936.t1;
OX031007.1_Pollenia_amentaria_genome_assembly,_chromosome:_2	AUGUSTUS	intron	161031112	161031424	1	+	.	ID=g16936.t1.intron4;Parent=g16936.t1;
OX031007.1_Pollenia_amentaria_genome_assembly,_chromosome:_2	AUGUSTUS	CDS	161031425	161031593	1	+	0	ID=g16936.t1.CDS5;Parent=g16936.t1;
OX031007.1_Pollenia_amentaria_genome_assembly,_chromosome:_2	AUGUSTUS	exon	161031425	161031593	.	+	.	ID=g16936.t1.exon5;Parent=g16936.t1;
OX031007.1_Pollenia_amentaria_genome_assembly,_chromosome:_2	AUGUSTUS	intron	161031594	161034037	1	+	.	ID=g16936.t1.intron5;Parent=g16936.t1;
OX031007.1_Pollenia_amentaria_genome_assembly,_chromosome:_2	AUGUSTUS	CDS	161034038	161034113	1	+	2	ID=g16936.t1.CDS6;Parent=g16936.t1;
OX031007.1_Pollenia_amentaria_genome_assembly,_chromosome:_2	AUGUSTUS	exon	161034038	161034113	.	+	.	ID=g16936.t1.exon6;Parent=g16936.t1;
OX031007.1_Pollenia_amentaria_genome_assembly,_chromosome:_2	AUGUSTUS	intron	161034114	161034180	1	+	.	ID=g16936.t1.intron6;Parent=g16936.t1;
OX031007.1_Pollenia_amentaria_genome_assembly,_chromosome:_2	AUGUSTUS	CDS	161034181	161034528	1	+	1	ID=g16936.t1.CDS7;Parent=g16936.t1;
OX031007.1_Pollenia_amentaria_genome_assembly,_chromosome:_2	AUGUSTUS	exon	161034181	161034528	.	+	.	ID=g16936.t1.exon7;Parent=g16936.t1;
OX031007.1_Pollenia_amentaria_genome_assembly,_chromosome:_2	AUGUSTUS	intron	161034529	161034581	1	+	.	ID=g16936.t1.intron7;Parent=g16936.t1;
OX031007.1_Pollenia_amentaria_genome_assembly,_chromosome:_2	AUGUSTUS	CDS	161034582	161034924	0.97	+	1	ID=g16936.t1.CDS8;Parent=g16936.t1;
OX031007.1_Pollenia_amentaria_genome_assembly,_chromosome:_2	AUGUSTUS	exon	161034582	161034924	.	+	.	ID=g16936.t1.exon8;Parent=g16936.t1;
OX031007.1_Pollenia_amentaria_genome_assembly,_chromosome:_2	AUGUSTUS	intron	161034925	161036504	0.97	+	.	ID=g16936.t1.intron8;Parent=g16936.t1;
OX031007.1_Pollenia_amentaria_genome_assembly,_chromosome:_2	AUGUSTUS	CDS	161036505	161036664	0.97	+	0	ID=g16936.t1.CDS9;Parent=g16936.t1;
OX031007.1_Pollenia_amentaria_genome_assembly,_chromosome:_2	AUGUSTUS	exon	161036505	161036664	.	+	.	ID=g16936.t1.exon9;Parent=g16936.t1;
OX031007.1_Pollenia_amentaria_genome_assembly,_chromosome:_2	AUGUSTUS	intron	161036665	161037781	1	+	.	ID=g16936.t1.intron9;Parent=g16936.t1;
OX031007.1_Pollenia_amentaria_genome_assembly,_chromosome:_2	AUGUSTUS	CDS	161037782	161037894	1	+	2	ID=g16936.t1.CDS10;Parent=g16936.t1;
OX031007.1_Pollenia_amentaria_genome_assembly,_chromosome:_2	AUGUSTUS	exon	161037782	161037894	.	+	.	ID=g16936.t1.exon10;Parent=g16936.t1;
OX031007.1_Pollenia_amentaria_genome_assembly,_chromosome:_2	AUGUSTUS	stop_codon	161037892	161037894	.	+	0	ID=g16936.t1.stop1;Parent=g16936.t1;
OX031007.1_Pollenia_amentaria_genome_assembly,_chromosome:_2	AUGUSTUS	mRNA	161016865	161037894	1	+	.	ID=g16936.t2;Parent=g16936;
OX031007.1_Pollenia_amentaria_genome_assembly,_chromosome:_2	AUGUSTUS	start_codon	161016865	161016867	.	+	0	ID=g16936.t2.start1;Parent=g16936.t2;
OX031007.1_Pollenia_amentaria_genome_assembly,_chromosome:_2	AUGUSTUS	CDS	161016865	161017010	1	+	0	ID=g16936.t2.CDS1;Parent=g16936.t2;
OX031007.1_Pollenia_amentaria_genome_assembly,_chromosome:_2	AUGUSTUS	exon	161016865	161017010	.	+	.	ID=g16936.t2.exon1;Parent=g16936.t2;
OX031007.1_Pollenia_amentaria_genome_assembly,_chromosome:_2	AUGUSTUS	intron	161017011	161017071	1	+	.	ID=g16936.t2.intron1;Parent=g16936.t2;
OX031007.1_Pollenia_amentaria_genome_assembly,_chromosome:_2	AUGUSTUS	CDS	161017072	161017250	1	+	1	ID=g16936.t2.CDS2;Parent=g16936.t2;
OX031007.1_Pollenia_amentaria_genome_assembly,_chromosome:_2	AUGUSTUS	exon	161017072	161017250	.	+	.	ID=g16936.t2.exon2;Parent=g16936.t2;
OX031007.1_Pollenia_amentaria_genome_assembly,_chromosome:_2	AUGUSTUS	intron	161017251	161030828	1	+	.	ID=g16936.t2.intron2;Parent=g16936.t2;
OX031007.1_Pollenia_amentaria_genome_assembly,_chromosome:_2	AUGUSTUS	CDS	161030829	161030904	1	+	2	ID=g16936.t2.CDS3;Parent=g16936.t2;
OX031007.1_Pollenia_amentaria_genome_assembly,_chromosome:_2	AUGUSTUS	exon	161030829	161030904	.	+	.	ID=g16936.t2.exon3;Parent=g16936.t2;
OX031007.1_Pollenia_amentaria_genome_assembly,_chromosome:_2	AUGUSTUS	intron	161030905	161030966	1	+	.	ID=g16936.t2.intron3;Parent=g16936.t2;
OX031007.1_Pollenia_amentaria_genome_assembly,_chromosome:_2	AUGUSTUS	CDS	161030967	161031111	1	+	1	ID=g16936.t2.CDS4;Parent=g16936.t2;
OX031007.1_Pollenia_amentaria_genome_assembly,_chromosome:_2	AUGUSTUS	exon	161030967	161031111	.	+	.	ID=g16936.t2.exon4;Parent=g16936.t2;
OX031007.1_Pollenia_amentaria_genome_assembly,_chromosome:_2	AUGUSTUS	intron	161031112	161031424	1	+	.	ID=g16936.t2.intron4;Parent=g16936.t2;
OX031007.1_Pollenia_amentaria_genome_assembly,_chromosome:_2	AUGUSTUS	CDS	161031425	161031593	1	+	0	ID=g16936.t2.CDS5;Parent=g16936.t2;
OX031007.1_Pollenia_amentaria_genome_assembly,_chromosome:_2	AUGUSTUS	exon	161031425	161031593	.	+	.	ID=g16936.t2.exon5;Parent=g16936.t2;
OX031007.1_Pollenia_amentaria_genome_assembly,_chromosome:_2	AUGUSTUS	intron	161031594	161031824	1	+	.	ID=g16936.t2.intron5;Parent=g16936.t2;
OX031007.1_Pollenia_amentaria_genome_assembly,_chromosome:_2	AUGUSTUS	CDS	161031825	161031868	1	+	2	ID=g16936.t2.CDS6;Parent=g16936.t2;
OX031007.1_Pollenia_amentaria_genome_assembly,_chromosome:_2	AUGUSTUS	exon	161031825	161031868	.	+	.	ID=g16936.t2.exon6;Parent=g16936.t2;
OX031007.1_Pollenia_amentaria_genome_assembly,_chromosome:_2	AUGUSTUS	intron	161031869	161033925	1	+	.	ID=g16936.t2.intron6;Parent=g16936.t2;
OX031007.1_Pollenia_amentaria_genome_assembly,_chromosome:_2	AUGUSTUS	CDS	161033926	161033974	1	+	0	ID=g16936.t2.CDS7;Parent=g16936.t2;
OX031007.1_Pollenia_amentaria_genome_assembly,_chromosome:_2	AUGUSTUS	exon	161033926	161033974	.	+	.	ID=g16936.t2.exon7;Parent=g16936.t2;
OX031007.1_Pollenia_amentaria_genome_assembly,_chromosome:_2	AUGUSTUS	intron	161033975	161034037	1	+	.	ID=g16936.t2.intron7;Parent=g16936.t2;
OX031007.1_Pollenia_amentaria_genome_assembly,_chromosome:_2	AUGUSTUS	CDS	161034038	161034113	1	+	2	ID=g16936.t2.CDS8;Parent=g16936.t2;
OX031007.1_Pollenia_amentaria_genome_assembly,_chromosome:_2	AUGUSTUS	exon	161034038	161034113	.	+	.	ID=g16936.t2.exon8;Parent=g16936.t2;
OX031007.1_Pollenia_amentaria_genome_assembly,_chromosome:_2	AUGUSTUS	intron	161034114	161034180	1	+	.	ID=g16936.t2.intron8;Parent=g16936.t2;
OX031007.1_Pollenia_amentaria_genome_assembly,_chromosome:_2	AUGUSTUS	CDS	161034181	161034528	1	+	1	ID=g16936.t2.CDS9;Parent=g16936.t2;
OX031007.1_Pollenia_amentaria_genome_assembly,_chromosome:_2	AUGUSTUS	exon	161034181	161034528	.	+	.	ID=g16936.t2.exon9;Parent=g16936.t2;
OX031007.1_Pollenia_amentaria_genome_assembly,_chromosome:_2	AUGUSTUS	intron	161034529	161034581	1	+	.	ID=g16936.t2.intron9;Parent=g16936.t2;
OX031007.1_Pollenia_amentaria_genome_assembly,_chromosome:_2	AUGUSTUS	CDS	161034582	161034924	1	+	1	ID=g16936.t2.CDS10;Parent=g16936.t2;
OX031007.1_Pollenia_amentaria_genome_assembly,_chromosome:_2	AUGUSTUS	exon	161034582	161034924	.	+	.	ID=g16936.t2.exon10;Parent=g16936.t2;
OX031007.1_Pollenia_amentaria_genome_assembly,_chromosome:_2	AUGUSTUS	intron	161034925	161036504	1	+	.	ID=g16936.t2.intron10;Parent=g16936.t2;
OX031007.1_Pollenia_amentaria_genome_assembly,_chromosome:_2	AUGUSTUS	CDS	161036505	161036664	1	+	0	ID=g16936.t2.CDS11;Parent=g16936.t2;
OX031007.1_Pollenia_amentaria_genome_assembly,_chromosome:_2	AUGUSTUS	exon	161036505	161036664	.	+	.	ID=g16936.t2.exon11;Parent=g16936.t2;
OX031007.1_Pollenia_amentaria_genome_assembly,_chromosome:_2	AUGUSTUS	intron	161036665	161037781	1	+	.	ID=g16936.t2.intron11;Parent=g16936.t2;
OX031007.1_Pollenia_amentaria_genome_assembly,_chromosome:_2	AUGUSTUS	CDS	161037782	161037894	1	+	2	ID=g16936.t2.CDS12;Parent=g16936.t2;
OX031007.1_Pollenia_amentaria_genome_assembly,_chromosome:_2	AUGUSTUS	exon	161037782	161037894	.	+	.	ID=g16936.t2.exon12;Parent=g16936.t2;
OX031007.1_Pollenia_amentaria_genome_assembly,_chromosome:_2	AUGUSTUS	stop_codon	161037892	161037894	.	+	0	ID=g16936.t2.stop1;Parent=g16936.t2;
OX031007.1_Pollenia_amentaria_genome_assembly,_chromosome:_2	AUGUSTUS	gene	161040227	161041137	.	+	.	ID=g16937;
OX031007.1_Pollenia_amentaria_genome_assembly,_chromosome:_2	AUGUSTUS	mRNA	161040227	161041137	0.45	+	.	ID=g16937.t1;Parent=g16937;
OX031007.1_Pollenia_amentaria_genome_assembly,_chromosome:_2	AUGUSTUS	start_codon	161040227	161040229	.	+	0	ID=g16937.t1.start1;Parent=g16937.t1;
OX031007.1_Pollenia_amentaria_genome_assembly,_chromosome:_2	AUGUSTUS	CDS	161040227	161040392	0.83	+	0	ID=g16937.t1.CDS1;Parent=g16937.t1;
OX031007.1_Pollenia_amentaria_genome_assembly,_chromosome:_2	AUGUSTUS	exon	161040227	161040392	.	+	.	ID=g16937.t1.exon1;Parent=g16937.t1;
OX031007.1_Pollenia_amentaria_genome_assembly,_chromosome:_2	AUGUSTUS	intron	161040393	161040456	0.83	+	.	ID=g16937.t1.intron1;Parent=g16937.t1;
OX031007.1_Pollenia_amentaria_genome_assembly,_chromosome:_2	AUGUSTUS	CDS	161040457	161040684	0.87	+	2	ID=g16937.t1.CDS2;Parent=g16937.t1;
OX031007.1_Pollenia_amentaria_genome_assembly,_chromosome:_2	AUGUSTUS	exon	161040457	161040684	.	+	.	ID=g16937.t1.exon2;Parent=g16937.t1;
OX031007.1_Pollenia_amentaria_genome_assembly,_chromosome:_2	AUGUSTUS	intron	161040685	161040934	0.55	+	.	ID=g16937.t1.intron2;Parent=g16937.t1;
OX031007.1_Pollenia_amentaria_genome_assembly,_chromosome:_2	AUGUSTUS	CDS	161040935	161041137	0.59	+	2	ID=g16937.t1.CDS3;Parent=g16937.t1;
OX031007.1_Pollenia_amentaria_genome_assembly,_chromosome:_2	AUGUSTUS	exon	161040935	161041137	.	+	.	ID=g16937.t1.exon3;Parent=g16937.t1;
OX031007.1_Pollenia_amentaria_genome_assembly,_chromosome:_2	AUGUSTUS	stop_codon	161041135	161041137	.	+	0	ID=g16937.t1.stop1;Parent=g16937.t1;
OX031007.1_Pollenia_amentaria_genome_assembly,_chromosome:_2	AUGUSTUS	gene	161050628	161051741	.	-	.	ID=g16938;
OX031007.1_Pollenia_amentaria_genome_assembly,_chromosome:_2	AUGUSTUS	mRNA	161050628	161051741	1	-	.	ID=g16938.t1;Parent=g16938;
OX031007.1_Pollenia_amentaria_genome_assembly,_chromosome:_2	AUGUSTUS	stop_codon	161050628	161050630	.	-	0	ID=g16938.t1.stop1;Parent=g16938.t1;
OX031007.1_Pollenia_amentaria_genome_assembly,_chromosome:_2	AUGUSTUS	CDS	161050628	161050876	1	-	0	ID=g16938.t1.CDS1;Parent=g16938.t1;
OX031007.1_Pollenia_amentaria_genome_assembly,_chromosome:_2	AUGUSTUS	exon	161050628	161050876	.	-	.	ID=g16938.t1.exon1;Parent=g16938.t1;
OX031007.1_Pollenia_amentaria_genome_assembly,_chromosome:_2	AUGUSTUS	intron	161050877	161051061	1	-	.	ID=g16938.t1.intron1;Parent=g16938.t1;
OX031007.1_Pollenia_amentaria_genome_assembly,_chromosome:_2	AUGUSTUS	CDS	161051062	161051283	1	-	0	ID=g16938.t1.CDS2;Parent=g16938.t1;
OX031007.1_Pollenia_amentaria_genome_assembly,_chromosome:_2	AUGUSTUS	exon	161051062	161051283	.	-	.	ID=g16938.t1.exon2;Parent=g16938.t1;
OX031007.1_Pollenia_amentaria_genome_assembly,_chromosome:_2	AUGUSTUS	intron	161051284	161051358	1	-	.	ID=g16938.t1.intron2;Parent=g16938.t1;
OX031007.1_Pollenia_amentaria_genome_assembly,_chromosome:_2	AUGUSTUS	CDS	161051359	161051500	1	-	1	ID=g16938.t1.CDS3;Parent=g16938.t1;
OX031007.1_Pollenia_amentaria_genome_assembly,_chromosome:_2	AUGUSTUS	exon	161051359	161051500	.	-	.	ID=g16938.t1.exon3;Parent=g16938.t1;
OX031007.1_Pollenia_amentaria_genome_assembly,_chromosome:_2	AUGUSTUS	intron	161051501	161051664	1	-	.	ID=g16938.t1.intron3;Parent=g16938.t1;
OX031007.1_Pollenia_amentaria_genome_assembly,_chromosome:_2	AUGUSTUS	CDS	161051665	161051741	1	-	0	ID=g16938.t1.CDS4;Parent=g16938.t1;
OX031007.1_Pollenia_amentaria_genome_assembly,_chromosome:_2	AUGUSTUS	exon	161051665	161051741	.	-	.	ID=g16938.t1.exon4;Parent=g16938.t1;
OX031007.1_Pollenia_amentaria_genome_assembly,_chromosome:_2	AUGUSTUS	start_codon	161051739	161051741	.	-	0	ID=g16938.t1.start1;Parent=g16938.t1;
OX031007.1_Pollenia_amentaria_genome_assembly,_chromosome:_2	AUGUSTUS	gene	161068094	161074411	.	+	.	ID=g16939;
OX031007.1_Pollenia_amentaria_genome_assembly,_chromosome:_2	AUGUSTUS	mRNA	161068094	161074411	1	+	.	ID=g16939.t1;Parent=g16939;
OX031007.1_Pollenia_amentaria_genome_assembly,_chromosome:_2	AUGUSTUS	start_codon	161068094	161068096	.	+	0	ID=g16939.t1.start1;Parent=g16939.t1;
OX031007.1_Pollenia_amentaria_genome_assembly,_chromosome:_2	AUGUSTUS	CDS	161068094	161068841	1	+	0	ID=g16939.t1.CDS1;Parent=g16939.t1;
OX031007.1_Pollenia_amentaria_genome_assembly,_chromosome:_2	AUGUSTUS	exon	161068094	161068841	.	+	.	ID=g16939.t1.exon1;Parent=g16939.t1;
OX031007.1_Pollenia_amentaria_genome_assembly,_chromosome:_2	AUGUSTUS	intron	161068842	161073662	1	+	.	ID=g16939.t1.intron1;Parent=g16939.t1;
OX031007.1_Pollenia_amentaria_genome_assembly,_chromosome:_2	AUGUSTUS	CDS	161073663	161074411	1	+	2	ID=g16939.t1.CDS2;Parent=g16939.t1;
OX031007.1_Pollenia_amentaria_genome_assembly,_chromosome:_2	AUGUSTUS	exon	161073663	161074411	.	+	.	ID=g16939.t1.exon2;Parent=g16939.t1;
OX031007.1_Pollenia_amentaria_genome_assembly,_chromosome:_2	AUGUSTUS	stop_codon	161074409	161074411	.	+	0	ID=g16939.t1.stop1;Parent=g16939.t1;
OX031007.1_Pollenia_amentaria_genome_assembly,_chromosome:_2	AUGUSTUS	gene	161079750	161081036	.	+	.	ID=g16940;
OX031007.1_Pollenia_amentaria_genome_assembly,_chromosome:_2	AUGUSTUS	mRNA	161079750	161081036	1	+	.	ID=g16940.t1;Parent=g16940;
OX031007.1_Pollenia_amentaria_genome_assembly,_chromosome:_2	AUGUSTUS	start_codon	161079750	161079752	.	+	0	ID=g16940.t1.start1;Parent=g16940.t1;
OX031007.1_Pollenia_amentaria_genome_assembly,_chromosome:_2	AUGUSTUS	CDS	161079750	161079793	1	+	0	ID=g16940.t1.CDS1;Parent=g16940.t1;
OX031007.1_Pollenia_amentaria_genome_assembly,_chromosome:_2	AUGUSTUS	exon	161079750	161079793	.	+	.	ID=g16940.t1.exon1;Parent=g16940.t1;
OX031007.1_Pollenia_amentaria_genome_assembly,_chromosome:_2	AUGUSTUS	intron	161079794	161079847	1	+	.	ID=g16940.t1.intron1;Parent=g16940.t1;
OX031007.1_Pollenia_amentaria_genome_assembly,_chromosome:_2	AUGUSTUS	CDS	161079848	161080040	1	+	1	ID=g16940.t1.CDS2;Parent=g16940.t1;
OX031007.1_Pollenia_amentaria_genome_assembly,_chromosome:_2	AUGUSTUS	exon	161079848	161080040	.	+	.	ID=g16940.t1.exon2;Parent=g16940.t1;
OX031007.1_Pollenia_amentaria_genome_assembly,_chromosome:_2	AUGUSTUS	intron	161080041	161080895	1	+	.	ID=g16940.t1.intron2;Parent=g16940.t1;
OX031007.1_Pollenia_amentaria_genome_assembly,_chromosome:_2	AUGUSTUS	CDS	161080896	161081036	1	+	0	ID=g16940.t1.CDS3;Parent=g16940.t1;
OX031007.1_Pollenia_amentaria_genome_assembly,_chromosome:_2	AUGUSTUS	exon	161080896	161081036	.	+	.	ID=g16940.t1.exon3;Parent=g16940.t1;
OX031007.1_Pollenia_amentaria_genome_assembly,_chromosome:_2	AUGUSTUS	stop_codon	161081034	161081036	.	+	0	ID=g16940.t1.stop1;Parent=g16940.t1;
OX031007.1_Pollenia_amentaria_genome_assembly,_chromosome:_2	AUGUSTUS	gene	161088737	161089741	.	+	.	ID=g16941;
OX031007.1_Pollenia_amentaria_genome_assembly,_chromosome:_2	AUGUSTUS	mRNA	161088737	161089741	1	+	.	ID=g16941.t1;Parent=g16941;
OX031007.1_Pollenia_amentaria_genome_assembly,_chromosome:_2	AUGUSTUS	start_codon	161088737	161088739	.	+	0	ID=g16941.t1.start1;Parent=g16941.t1;
OX031007.1_Pollenia_amentaria_genome_assembly,_chromosome:_2	AUGUSTUS	CDS	161088737	161089741	1	+	0	ID=g16941.t1.CDS1;Parent=g16941.t1;
OX031007.1_Pollenia_amentaria_genome_assembly,_chromosome:_2	AUGUSTUS	exon	161088737	161089741	.	+	.	ID=g16941.t1.exon1;Parent=g16941.t1;
OX031007.1_Pollenia_amentaria_genome_assembly,_chromosome:_2	AUGUSTUS	stop_codon	161089739	161089741	.	+	0	ID=g16941.t1.stop1;Parent=g16941.t1;
OX031007.1_Pollenia_amentaria_genome_assembly,_chromosome:_2	AUGUSTUS	gene	161089768	161090346	.	+	.	ID=g16942;
OX031007.1_Pollenia_amentaria_genome_assembly,_chromosome:_2	AUGUSTUS	mRNA	161089768	161090346	0.8	+	.	ID=g16942.t1;Parent=g16942;
OX031007.1_Pollenia_amentaria_genome_assembly,_chromosome:_2	AUGUSTUS	start_codon	161089768	161089770	.	+	0	ID=g16942.t1.start1;Parent=g16942.t1;
OX031007.1_Pollenia_amentaria_genome_assembly,_chromosome:_2	AUGUSTUS	CDS	161089768	161090346	0.8	+	0	ID=g16942.t1.CDS1;Parent=g16942.t1;
OX031007.1_Pollenia_amentaria_genome_assembly,_chromosome:_2	AUGUSTUS	exon	161089768	161090346	.	+	.	ID=g16942.t1.exon1;Parent=g16942.t1;
OX031007.1_Pollenia_amentaria_genome_assembly,_chromosome:_2	AUGUSTUS	stop_codon	161090344	161090346	.	+	0	ID=g16942.t1.stop1;Parent=g16942.t1;
OX031007.1_Pollenia_amentaria_genome_assembly,_chromosome:_2	AUGUSTUS	gene	161091388	161093085	.	-	.	ID=g16943;
OX031007.1_Pollenia_amentaria_genome_assembly,_chromosome:_2	AUGUSTUS	mRNA	161091388	161093085	0.99	-	.	ID=g16943.t1;Parent=g16943;
OX031007.1_Pollenia_amentaria_genome_assembly,_chromosome:_2	AUGUSTUS	stop_codon	161091388	161091390	.	-	0	ID=g16943.t1.stop1;Parent=g16943.t1;
OX031007.1_Pollenia_amentaria_genome_assembly,_chromosome:_2	AUGUSTUS	CDS	161091388	161093085	0.99	-	0	ID=g16943.t1.CDS1;Parent=g16943.t1;
OX031007.1_Pollenia_amentaria_genome_assembly,_chromosome:_2	AUGUSTUS	exon	161091388	161093085	.	-	.	ID=g16943.t1.exon1;Parent=g16943.t1;
OX031007.1_Pollenia_amentaria_genome_assembly,_chromosome:_2	AUGUSTUS	start_codon	161093083	161093085	.	-	0	ID=g16943.t1.start1;Parent=g16943.t1;
OX031007.1_Pollenia_amentaria_genome_assembly,_chromosome:_2	AUGUSTUS	gene	161093252	161094650	.	+	.	ID=g16944;
OX031007.1_Pollenia_amentaria_genome_assembly,_chromosome:_2	AUGUSTUS	mRNA	161093369	161094650	0.79	+	.	ID=g16944.t1;Parent=g16944;
OX031007.1_Pollenia_amentaria_genome_assembly,_chromosome:_2	AUGUSTUS	start_codon	161093369	161093371	.	+	0	ID=g16944.t1.start1;Parent=g16944.t1;
OX031007.1_Pollenia_amentaria_genome_assembly,_chromosome:_2	AUGUSTUS	CDS	161093369	161094541	0.82	+	0	ID=g16944.t1.CDS1;Parent=g16944.t1;
OX031007.1_Pollenia_amentaria_genome_assembly,_chromosome:_2	AUGUSTUS	exon	161093369	161094541	.	+	.	ID=g16944.t1.exon1;Parent=g16944.t1;
OX031007.1_Pollenia_amentaria_genome_assembly,_chromosome:_2	AUGUSTUS	intron	161094542	161094590	0.79	+	.	ID=g16944.t1.intron1;Parent=g16944.t1;
OX031007.1_Pollenia_amentaria_genome_assembly,_chromosome:_2	AUGUSTUS	CDS	161094591	161094650	0.92	+	0	ID=g16944.t1.CDS2;Parent=g16944.t1;
OX031007.1_Pollenia_amentaria_genome_assembly,_chromosome:_2	AUGUSTUS	exon	161094591	161094650	.	+	.	ID=g16944.t1.exon2;Parent=g16944.t1;
OX031007.1_Pollenia_amentaria_genome_assembly,_chromosome:_2	AUGUSTUS	stop_codon	161094648	161094650	.	+	0	ID=g16944.t1.stop1;Parent=g16944.t1;
OX031007.1_Pollenia_amentaria_genome_assembly,_chromosome:_2	AUGUSTUS	mRNA	161093252	161094650	0.69	+	.	ID=g16944.t2;Parent=g16944;
OX031007.1_Pollenia_amentaria_genome_assembly,_chromosome:_2	AUGUSTUS	start_codon	161093252	161093254	.	+	0	ID=g16944.t2.start1;Parent=g16944.t2;
OX031007.1_Pollenia_amentaria_genome_assembly,_chromosome:_2	AUGUSTUS	CDS	161093252	161094541	0.71	+	0	ID=g16944.t2.CDS1;Parent=g16944.t2;
OX031007.1_Pollenia_amentaria_genome_assembly,_chromosome:_2	AUGUSTUS	exon	161093252	161094541	.	+	.	ID=g16944.t2.exon1;Parent=g16944.t2;
OX031007.1_Pollenia_amentaria_genome_assembly,_chromosome:_2	AUGUSTUS	intron	161094542	161094590	0.71	+	.	ID=g16944.t2.intron1;Parent=g16944.t2;
OX031007.1_Pollenia_amentaria_genome_assembly,_chromosome:_2	AUGUSTUS	CDS	161094591	161094650	0.91	+	0	ID=g16944.t2.CDS2;Parent=g16944.t2;
OX031007.1_Pollenia_amentaria_genome_assembly,_chromosome:_2	AUGUSTUS	exon	161094591	161094650	.	+	.	ID=g16944.t2.exon2;Parent=g16944.t2;
OX031007.1_Pollenia_amentaria_genome_assembly,_chromosome:_2	AUGUSTUS	stop_codon	161094648	161094650	.	+	0	ID=g16944.t2.stop1;Parent=g16944.t2;
OX031007.1_Pollenia_amentaria_genome_assembly,_chromosome:_2	AUGUSTUS	gene	161094738	161095193	.	+	.	ID=g16945;
OX031007.1_Pollenia_amentaria_genome_assembly,_chromosome:_2	AUGUSTUS	mRNA	161094738	161095193	1	+	.	ID=g16945.t1;Parent=g16945;
OX031007.1_Pollenia_amentaria_genome_assembly,_chromosome:_2	AUGUSTUS	start_codon	161094738	161094740	.	+	0	ID=g16945.t1.start1;Parent=g16945.t1;
OX031007.1_Pollenia_amentaria_genome_assembly,_chromosome:_2	AUGUSTUS	CDS	161094738	161095193	1	+	0	ID=g16945.t1.CDS1;Parent=g16945.t1;
OX031007.1_Pollenia_amentaria_genome_assembly,_chromosome:_2	AUGUSTUS	exon	161094738	161095193	.	+	.	ID=g16945.t1.exon1;Parent=g16945.t1;
OX031007.1_Pollenia_amentaria_genome_assembly,_chromosome:_2	AUGUSTUS	stop_codon	161095191	161095193	.	+	0	ID=g16945.t1.stop1;Parent=g16945.t1;
OX031007.1_Pollenia_amentaria_genome_assembly,_chromosome:_2	AUGUSTUS	gene	161108231	161109171	.	-	.	ID=g16946;
OX031007.1_Pollenia_amentaria_genome_assembly,_chromosome:_2	AUGUSTUS	mRNA	161108231	161109171	0.46	-	.	ID=g16946.t1;Parent=g16946;
OX031007.1_Pollenia_amentaria_genome_assembly,_chromosome:_2	AUGUSTUS	stop_codon	161108231	161108233	.	-	0	ID=g16946.t1.stop1;Parent=g16946.t1;
OX031007.1_Pollenia_amentaria_genome_assembly,_chromosome:_2	AUGUSTUS	CDS	161108231	161108393	0.46	-	1	ID=g16946.t1.CDS1;Parent=g16946.t1;
OX031007.1_Pollenia_amentaria_genome_assembly,_chromosome:_2	AUGUSTUS	exon	161108231	161108393	.	-	.	ID=g16946.t1.exon1;Parent=g16946.t1;
OX031007.1_Pollenia_amentaria_genome_assembly,_chromosome:_2	AUGUSTUS	intron	161108394	161108998	0.46	-	.	ID=g16946.t1.intron1;Parent=g16946.t1;
OX031007.1_Pollenia_amentaria_genome_assembly,_chromosome:_2	AUGUSTUS	CDS	161108999	161109171	0.56	-	0	ID=g16946.t1.CDS2;Parent=g16946.t1;
OX031007.1_Pollenia_amentaria_genome_assembly,_chromosome:_2	AUGUSTUS	exon	161108999	161109171	.	-	.	ID=g16946.t1.exon2;Parent=g16946.t1;
OX031007.1_Pollenia_amentaria_genome_assembly,_chromosome:_2	AUGUSTUS	start_codon	161109169	161109171	.	-	0	ID=g16946.t1.start1;Parent=g16946.t1;
OX031007.1_Pollenia_amentaria_genome_assembly,_chromosome:_2	AUGUSTUS	gene	161122694	161123170	.	+	.	ID=g16947;
OX031007.1_Pollenia_amentaria_genome_assembly,_chromosome:_2	AUGUSTUS	mRNA	161122694	161123170	0.98	+	.	ID=g16947.t1;Parent=g16947;
OX031007.1_Pollenia_amentaria_genome_assembly,_chromosome:_2	AUGUSTUS	start_codon	161122694	161122696	.	+	0	ID=g16947.t1.start1;Parent=g16947.t1;
OX031007.1_Pollenia_amentaria_genome_assembly,_chromosome:_2	AUGUSTUS	CDS	161122694	161123170	0.98	+	0	ID=g16947.t1.CDS1;Parent=g16947.t1;
OX031007.1_Pollenia_amentaria_genome_assembly,_chromosome:_2	AUGUSTUS	exon	161122694	161123170	.	+	.	ID=g16947.t1.exon1;Parent=g16947.t1;
OX031007.1_Pollenia_amentaria_genome_assembly,_chromosome:_2	AUGUSTUS	stop_codon	161123168	161123170	.	+	0	ID=g16947.t1.stop1;Parent=g16947.t1;
OX031007.1_Pollenia_amentaria_genome_assembly,_chromosome:_2	AUGUSTUS	gene	161124526	161125014	.	+	.	ID=g16948;
OX031007.1_Pollenia_amentaria_genome_assembly,_chromosome:_2	AUGUSTUS	mRNA	161124526	161125014	0.54	+	.	ID=g16948.t1;Parent=g16948;
OX031007.1_Pollenia_amentaria_genome_assembly,_chromosome:_2	AUGUSTUS	start_codon	161124526	161124528	.	+	0	ID=g16948.t1.start1;Parent=g16948.t1;
OX031007.1_Pollenia_amentaria_genome_assembly,_chromosome:_2	AUGUSTUS	CDS	161124526	161125014	0.54	+	0	ID=g16948.t1.CDS1;Parent=g16948.t1;
OX031007.1_Pollenia_amentaria_genome_assembly,_chromosome:_2	AUGUSTUS	exon	161124526	161125014	.	+	.	ID=g16948.t1.exon1;Parent=g16948.t1;
OX031007.1_Pollenia_amentaria_genome_assembly,_chromosome:_2	AUGUSTUS	stop_codon	161125012	161125014	.	+	0	ID=g16948.t1.stop1;Parent=g16948.t1;
OX031007.1_Pollenia_amentaria_genome_assembly,_chromosome:_2	AUGUSTUS	gene	161130785	161131780	.	-	.	ID=g16949;
OX031007.1_Pollenia_amentaria_genome_assembly,_chromosome:_2	AUGUSTUS	mRNA	161130785	161131780	0.43	-	.	ID=g16949.t1;Parent=g16949;
OX031007.1_Pollenia_amentaria_genome_assembly,_chromosome:_2	AUGUSTUS	stop_codon	161130785	161130787	.	-	0	ID=g16949.t1.stop1;Parent=g16949.t1;
OX031007.1_Pollenia_amentaria_genome_assembly,_chromosome:_2	AUGUSTUS	CDS	161130785	161131108	0.43	-	0	ID=g16949.t1.CDS1;Parent=g16949.t1;
OX031007.1_Pollenia_amentaria_genome_assembly,_chromosome:_2	AUGUSTUS	exon	161130785	161131108	.	-	.	ID=g16949.t1.exon1;Parent=g16949.t1;
OX031007.1_Pollenia_amentaria_genome_assembly,_chromosome:_2	AUGUSTUS	intron	161131109	161131600	0.43	-	.	ID=g16949.t1.intron1;Parent=g16949.t1;
OX031007.1_Pollenia_amentaria_genome_assembly,_chromosome:_2	AUGUSTUS	CDS	161131601	161131780	0.9	-	0	ID=g16949.t1.CDS2;Parent=g16949.t1;
OX031007.1_Pollenia_amentaria_genome_assembly,_chromosome:_2	AUGUSTUS	exon	161131601	161131780	.	-	.	ID=g16949.t1.exon2;Parent=g16949.t1;
OX031007.1_Pollenia_amentaria_genome_assembly,_chromosome:_2	AUGUSTUS	start_codon	161131778	161131780	.	-	0	ID=g16949.t1.start1;Parent=g16949.t1;
OX031007.1_Pollenia_amentaria_genome_assembly,_chromosome:_2	AUGUSTUS	gene	161131907	161132131	.	-	.	ID=g16950;
OX031007.1_Pollenia_amentaria_genome_assembly,_chromosome:_2	AUGUSTUS	mRNA	161131907	161132131	1	-	.	ID=g16950.t1;Parent=g16950;
OX031007.1_Pollenia_amentaria_genome_assembly,_chromosome:_2	AUGUSTUS	stop_codon	161131907	161131909	.	-	0	ID=g16950.t1.stop1;Parent=g16950.t1;
OX031007.1_Pollenia_amentaria_genome_assembly,_chromosome:_2	AUGUSTUS	CDS	161131907	161132131	1	-	0	ID=g16950.t1.CDS1;Parent=g16950.t1;
OX031007.1_Pollenia_amentaria_genome_assembly,_chromosome:_2	AUGUSTUS	exon	161131907	161132131	.	-	.	ID=g16950.t1.exon1;Parent=g16950.t1;
OX031007.1_Pollenia_amentaria_genome_assembly,_chromosome:_2	AUGUSTUS	start_codon	161132129	161132131	.	-	0	ID=g16950.t1.start1;Parent=g16950.t1;
OX031007.1_Pollenia_amentaria_genome_assembly,_chromosome:_2	AUGUSTUS	gene	161141931	161149488	.	-	.	ID=g16951;
OX031007.1_Pollenia_amentaria_genome_assembly,_chromosome:_2	AUGUSTUS	mRNA	161141931	161149488	0.38	-	.	ID=g16951.t1;Parent=g16951;
OX031007.1_Pollenia_amentaria_genome_assembly,_chromosome:_2	AUGUSTUS	stop_codon	161141931	161141933	.	-	0	ID=g16951.t1.stop1;Parent=g16951.t1;
OX031007.1_Pollenia_amentaria_genome_assembly,_chromosome:_2	AUGUSTUS	CDS	161141931	161142704	0.39	-	0	ID=g16951.t1.CDS1;Parent=g16951.t1;
OX031007.1_Pollenia_amentaria_genome_assembly,_chromosome:_2	AUGUSTUS	exon	161141931	161142704	.	-	.	ID=g16951.t1.exon1;Parent=g16951.t1;
OX031007.1_Pollenia_amentaria_genome_assembly,_chromosome:_2	AUGUSTUS	intron	161142705	161148453	0.38	-	.	ID=g16951.t1.intron1;Parent=g16951.t1;
OX031007.1_Pollenia_amentaria_genome_assembly,_chromosome:_2	AUGUSTUS	CDS	161148454	161149488	0.41	-	0	ID=g16951.t1.CDS2;Parent=g16951.t1;
OX031007.1_Pollenia_amentaria_genome_assembly,_chromosome:_2	AUGUSTUS	exon	161148454	161149488	.	-	.	ID=g16951.t1.exon2;Parent=g16951.t1;
OX031007.1_Pollenia_amentaria_genome_assembly,_chromosome:_2	AUGUSTUS	start_codon	161149486	161149488	.	-	0	ID=g16951.t1.start1;Parent=g16951.t1;
OX031007.1_Pollenia_amentaria_genome_assembly,_chromosome:_2	AUGUSTUS	gene	161162651	161165365	.	+	.	ID=g16952;
OX031007.1_Pollenia_amentaria_genome_assembly,_chromosome:_2	AUGUSTUS	mRNA	161162651	161165365	1	+	.	ID=g16952.t1;Parent=g16952;
OX031007.1_Pollenia_amentaria_genome_assembly,_chromosome:_2	AUGUSTUS	start_codon	161162651	161162653	.	+	0	ID=g16952.t1.start1;Parent=g16952.t1;
OX031007.1_Pollenia_amentaria_genome_assembly,_chromosome:_2	AUGUSTUS	CDS	161162651	161162800	1	+	0	ID=g16952.t1.CDS1;Parent=g16952.t1;
OX031007.1_Pollenia_amentaria_genome_assembly,_chromosome:_2	AUGUSTUS	exon	161162651	161162800	.	+	.	ID=g16952.t1.exon1;Parent=g16952.t1;
OX031007.1_Pollenia_amentaria_genome_assembly,_chromosome:_2	AUGUSTUS	intron	161162801	161162855	1	+	.	ID=g16952.t1.intron1;Parent=g16952.t1;
OX031007.1_Pollenia_amentaria_genome_assembly,_chromosome:_2	AUGUSTUS	CDS	161162856	161162968	1	+	0	ID=g16952.t1.CDS2;Parent=g16952.t1;
OX031007.1_Pollenia_amentaria_genome_assembly,_chromosome:_2	AUGUSTUS	exon	161162856	161162968	.	+	.	ID=g16952.t1.exon2;Parent=g16952.t1;
OX031007.1_Pollenia_amentaria_genome_assembly,_chromosome:_2	AUGUSTUS	intron	161162969	161165129	1	+	.	ID=g16952.t1.intron2;Parent=g16952.t1;
OX031007.1_Pollenia_amentaria_genome_assembly,_chromosome:_2	AUGUSTUS	CDS	161165130	161165273	1	+	1	ID=g16952.t1.CDS3;Parent=g16952.t1;
OX031007.1_Pollenia_amentaria_genome_assembly,_chromosome:_2	AUGUSTUS	exon	161165130	161165273	.	+	.	ID=g16952.t1.exon3;Parent=g16952.t1;
OX031007.1_Pollenia_amentaria_genome_assembly,_chromosome:_2	AUGUSTUS	intron	161165274	161165337	1	+	.	ID=g16952.t1.intron3;Parent=g16952.t1;
OX031007.1_Pollenia_amentaria_genome_assembly,_chromosome:_2	AUGUSTUS	CDS	161165338	161165365	1	+	1	ID=g16952.t1.CDS4;Parent=g16952.t1;
OX031007.1_Pollenia_amentaria_genome_assembly,_chromosome:_2	AUGUSTUS	exon	161165338	161165365	.	+	.	ID=g16952.t1.exon4;Parent=g16952.t1;
OX031007.1_Pollenia_amentaria_genome_assembly,_chromosome:_2	AUGUSTUS	stop_codon	161165363	161165365	.	+	0	ID=g16952.t1.stop1;Parent=g16952.t1;
OX031007.1_Pollenia_amentaria_genome_assembly,_chromosome:_2	AUGUSTUS	gene	161181406	161189738	.	-	.	ID=g16953;
OX031007.1_Pollenia_amentaria_genome_assembly,_chromosome:_2	AUGUSTUS	mRNA	161181406	161189738	1	-	.	ID=g16953.t1;Parent=g16953;
OX031007.1_Pollenia_amentaria_genome_assembly,_chromosome:_2	AUGUSTUS	stop_codon	161181406	161181408	.	-	0	ID=g16953.t1.stop1;Parent=g16953.t1;
OX031007.1_Pollenia_amentaria_genome_assembly,_chromosome:_2	AUGUSTUS	CDS	161181406	161181522	1	-	0	ID=g16953.t1.CDS1;Parent=g16953.t1;
OX031007.1_Pollenia_amentaria_genome_assembly,_chromosome:_2	AUGUSTUS	exon	161181406	161181522	.	-	.	ID=g16953.t1.exon1;Parent=g16953.t1;
OX031007.1_Pollenia_amentaria_genome_assembly,_chromosome:_2	AUGUSTUS	intron	161181523	161186405	1	-	.	ID=g16953.t1.intron1;Parent=g16953.t1;
OX031007.1_Pollenia_amentaria_genome_assembly,_chromosome:_2	AUGUSTUS	CDS	161186406	161186687	1	-	0	ID=g16953.t1.CDS2;Parent=g16953.t1;
OX031007.1_Pollenia_amentaria_genome_assembly,_chromosome:_2	AUGUSTUS	exon	161186406	161186687	.	-	.	ID=g16953.t1.exon2;Parent=g16953.t1;
OX031007.1_Pollenia_amentaria_genome_assembly,_chromosome:_2	AUGUSTUS	intron	161186688	161186938	1	-	.	ID=g16953.t1.intron2;Parent=g16953.t1;
OX031007.1_Pollenia_amentaria_genome_assembly,_chromosome:_2	AUGUSTUS	CDS	161186939	161187116	1	-	1	ID=g16953.t1.CDS3;Parent=g16953.t1;
OX031007.1_Pollenia_amentaria_genome_assembly,_chromosome:_2	AUGUSTUS	exon	161186939	161187116	.	-	.	ID=g16953.t1.exon3;Parent=g16953.t1;
OX031007.1_Pollenia_amentaria_genome_assembly,_chromosome:_2	AUGUSTUS	intron	161187117	161187180	1	-	.	ID=g16953.t1.intron3;Parent=g16953.t1;
OX031007.1_Pollenia_amentaria_genome_assembly,_chromosome:_2	AUGUSTUS	CDS	161187181	161187305	1	-	0	ID=g16953.t1.CDS4;Parent=g16953.t1;
OX031007.1_Pollenia_amentaria_genome_assembly,_chromosome:_2	AUGUSTUS	exon	161187181	161187305	.	-	.	ID=g16953.t1.exon4;Parent=g16953.t1;
OX031007.1_Pollenia_amentaria_genome_assembly,_chromosome:_2	AUGUSTUS	intron	161187306	161187620	1	-	.	ID=g16953.t1.intron4;Parent=g16953.t1;
OX031007.1_Pollenia_amentaria_genome_assembly,_chromosome:_2	AUGUSTUS	CDS	161187621	161187696	1	-	1	ID=g16953.t1.CDS5;Parent=g16953.t1;
OX031007.1_Pollenia_amentaria_genome_assembly,_chromosome:_2	AUGUSTUS	exon	161187621	161187696	.	-	.	ID=g16953.t1.exon5;Parent=g16953.t1;
OX031007.1_Pollenia_amentaria_genome_assembly,_chromosome:_2	AUGUSTUS	intron	161187697	161187788	1	-	.	ID=g16953.t1.intron5;Parent=g16953.t1;
OX031007.1_Pollenia_amentaria_genome_assembly,_chromosome:_2	AUGUSTUS	CDS	161187789	161187916	1	-	0	ID=g16953.t1.CDS6;Parent=g16953.t1;
OX031007.1_Pollenia_amentaria_genome_assembly,_chromosome:_2	AUGUSTUS	exon	161187789	161187916	.	-	.	ID=g16953.t1.exon6;Parent=g16953.t1;
OX031007.1_Pollenia_amentaria_genome_assembly,_chromosome:_2	AUGUSTUS	intron	161187917	161188219	1	-	.	ID=g16953.t1.intron6;Parent=g16953.t1;
OX031007.1_Pollenia_amentaria_genome_assembly,_chromosome:_2	AUGUSTUS	CDS	161188220	161188371	1	-	2	ID=g16953.t1.CDS7;Parent=g16953.t1;
OX031007.1_Pollenia_amentaria_genome_assembly,_chromosome:_2	AUGUSTUS	exon	161188220	161188371	.	-	.	ID=g16953.t1.exon7;Parent=g16953.t1;
OX031007.1_Pollenia_amentaria_genome_assembly,_chromosome:_2	AUGUSTUS	intron	161188372	161188515	1	-	.	ID=g16953.t1.intron7;Parent=g16953.t1;
OX031007.1_Pollenia_amentaria_genome_assembly,_chromosome:_2	AUGUSTUS	CDS	161188516	161189542	1	-	0	ID=g16953.t1.CDS8;Parent=g16953.t1;
OX031007.1_Pollenia_amentaria_genome_assembly,_chromosome:_2	AUGUSTUS	exon	161188516	161189542	.	-	.	ID=g16953.t1.exon8;Parent=g16953.t1;
OX031007.1_Pollenia_amentaria_genome_assembly,_chromosome:_2	AUGUSTUS	intron	161189543	161189654	1	-	.	ID=g16953.t1.intron8;Parent=g16953.t1;
OX031007.1_Pollenia_amentaria_genome_assembly,_chromosome:_2	AUGUSTUS	CDS	161189655	161189738	1	-	0	ID=g16953.t1.CDS9;Parent=g16953.t1;
OX031007.1_Pollenia_amentaria_genome_assembly,_chromosome:_2	AUGUSTUS	exon	161189655	161189738	.	-	.	ID=g16953.t1.exon9;Parent=g16953.t1;
OX031007.1_Pollenia_amentaria_genome_assembly,_chromosome:_2	AUGUSTUS	start_codon	161189736	161189738	.	-	0	ID=g16953.t1.start1;Parent=g16953.t1;
OX031007.1_Pollenia_amentaria_genome_assembly,_chromosome:_2	AUGUSTUS	gene	161196351	161198670	.	-	.	ID=g16954;
OX031007.1_Pollenia_amentaria_genome_assembly,_chromosome:_2	AUGUSTUS	mRNA	161196351	161198670	1	-	.	ID=g16954.t1;Parent=g16954;
OX031007.1_Pollenia_amentaria_genome_assembly,_chromosome:_2	AUGUSTUS	stop_codon	161196351	161196353	.	-	0	ID=g16954.t1.stop1;Parent=g16954.t1;
OX031007.1_Pollenia_amentaria_genome_assembly,_chromosome:_2	AUGUSTUS	CDS	161196351	161198015	1	-	0	ID=g16954.t1.CDS1;Parent=g16954.t1;
OX031007.1_Pollenia_amentaria_genome_assembly,_chromosome:_2	AUGUSTUS	exon	161196351	161198015	.	-	.	ID=g16954.t1.exon1;Parent=g16954.t1;
OX031007.1_Pollenia_amentaria_genome_assembly,_chromosome:_2	AUGUSTUS	intron	161198016	161198076	1	-	.	ID=g16954.t1.intron1;Parent=g16954.t1;
OX031007.1_Pollenia_amentaria_genome_assembly,_chromosome:_2	AUGUSTUS	CDS	161198077	161198670	1	-	0	ID=g16954.t1.CDS2;Parent=g16954.t1;
OX031007.1_Pollenia_amentaria_genome_assembly,_chromosome:_2	AUGUSTUS	exon	161198077	161198670	.	-	.	ID=g16954.t1.exon2;Parent=g16954.t1;
OX031007.1_Pollenia_amentaria_genome_assembly,_chromosome:_2	AUGUSTUS	start_codon	161198668	161198670	.	-	0	ID=g16954.t1.start1;Parent=g16954.t1;
OX031007.1_Pollenia_amentaria_genome_assembly,_chromosome:_2	AUGUSTUS	gene	161203341	161209068	.	+	.	ID=g16955;
OX031007.1_Pollenia_amentaria_genome_assembly,_chromosome:_2	AUGUSTUS	mRNA	161203341	161203653	0.41	+	.	ID=g16955.t1;Parent=g16955;
OX031007.1_Pollenia_amentaria_genome_assembly,_chromosome:_2	AUGUSTUS	start_codon	161203341	161203343	.	+	0	ID=g16955.t1.start1;Parent=g16955.t1;
OX031007.1_Pollenia_amentaria_genome_assembly,_chromosome:_2	AUGUSTUS	CDS	161203341	161203478	0.96	+	0	ID=g16955.t1.CDS1;Parent=g16955.t1;
OX031007.1_Pollenia_amentaria_genome_assembly,_chromosome:_2	AUGUSTUS	exon	161203341	161203478	.	+	.	ID=g16955.t1.exon1;Parent=g16955.t1;
OX031007.1_Pollenia_amentaria_genome_assembly,_chromosome:_2	AUGUSTUS	intron	161203479	161203560	0.41	+	.	ID=g16955.t1.intron1;Parent=g16955.t1;
OX031007.1_Pollenia_amentaria_genome_assembly,_chromosome:_2	AUGUSTUS	CDS	161203561	161203653	0.41	+	0	ID=g16955.t1.CDS2;Parent=g16955.t1;
OX031007.1_Pollenia_amentaria_genome_assembly,_chromosome:_2	AUGUSTUS	exon	161203561	161203653	.	+	.	ID=g16955.t1.exon2;Parent=g16955.t1;
OX031007.1_Pollenia_amentaria_genome_assembly,_chromosome:_2	AUGUSTUS	stop_codon	161203651	161203653	.	+	0	ID=g16955.t1.stop1;Parent=g16955.t1;
OX031007.1_Pollenia_amentaria_genome_assembly,_chromosome:_2	AUGUSTUS	mRNA	161203341	161204531	0.44	+	.	ID=g16955.t2;Parent=g16955;
OX031007.1_Pollenia_amentaria_genome_assembly,_chromosome:_2	AUGUSTUS	start_codon	161203341	161203343	.	+	0	ID=g16955.t2.start1;Parent=g16955.t2;
OX031007.1_Pollenia_amentaria_genome_assembly,_chromosome:_2	AUGUSTUS	CDS	161203341	161203478	0.51	+	0	ID=g16955.t2.CDS1;Parent=g16955.t2;
OX031007.1_Pollenia_amentaria_genome_assembly,_chromosome:_2	AUGUSTUS	exon	161203341	161203478	.	+	.	ID=g16955.t2.exon1;Parent=g16955.t2;
OX031007.1_Pollenia_amentaria_genome_assembly,_chromosome:_2	AUGUSTUS	intron	161203479	161203535	0.44	+	.	ID=g16955.t2.intron1;Parent=g16955.t2;
OX031007.1_Pollenia_amentaria_genome_assembly,_chromosome:_2	AUGUSTUS	CDS	161203536	161204531	0.44	+	0	ID=g16955.t2.CDS2;Parent=g16955.t2;
OX031007.1_Pollenia_amentaria_genome_assembly,_chromosome:_2	AUGUSTUS	exon	161203536	161204531	.	+	.	ID=g16955.t2.exon2;Parent=g16955.t2;
OX031007.1_Pollenia_amentaria_genome_assembly,_chromosome:_2	AUGUSTUS	stop_codon	161204529	161204531	.	+	0	ID=g16955.t2.stop1;Parent=g16955.t2;
OX031007.1_Pollenia_amentaria_genome_assembly,_chromosome:_2	AUGUSTUS	mRNA	161203341	161209068	0.35	+	.	ID=g16955.t3;Parent=g16955;
OX031007.1_Pollenia_amentaria_genome_assembly,_chromosome:_2	AUGUSTUS	start_codon	161203341	161203343	.	+	0	ID=g16955.t3.start1;Parent=g16955.t3;
OX031007.1_Pollenia_amentaria_genome_assembly,_chromosome:_2	AUGUSTUS	CDS	161203341	161203478	0.73	+	0	ID=g16955.t3.CDS1;Parent=g16955.t3;
OX031007.1_Pollenia_amentaria_genome_assembly,_chromosome:_2	AUGUSTUS	exon	161203341	161203478	.	+	.	ID=g16955.t3.exon1;Parent=g16955.t3;
OX031007.1_Pollenia_amentaria_genome_assembly,_chromosome:_2	AUGUSTUS	intron	161203479	161208972	0.35	+	.	ID=g16955.t3.intron1;Parent=g16955.t3;
OX031007.1_Pollenia_amentaria_genome_assembly,_chromosome:_2	AUGUSTUS	CDS	161208973	161209068	0.37	+	0	ID=g16955.t3.CDS2;Parent=g16955.t3;
OX031007.1_Pollenia_amentaria_genome_assembly,_chromosome:_2	AUGUSTUS	exon	161208973	161209068	.	+	.	ID=g16955.t3.exon2;Parent=g16955.t3;
OX031007.1_Pollenia_amentaria_genome_assembly,_chromosome:_2	AUGUSTUS	stop_codon	161209066	161209068	.	+	0	ID=g16955.t3.stop1;Parent=g16955.t3;
OX031007.1_Pollenia_amentaria_genome_assembly,_chromosome:_2	AUGUSTUS	gene	161213499	161214072	.	+	.	ID=g16956;
OX031007.1_Pollenia_amentaria_genome_assembly,_chromosome:_2	AUGUSTUS	mRNA	161213499	161214072	0.98	+	.	ID=g16956.t1;Parent=g16956;
OX031007.1_Pollenia_amentaria_genome_assembly,_chromosome:_2	AUGUSTUS	start_codon	161213499	161213501	.	+	0	ID=g16956.t1.start1;Parent=g16956.t1;
OX031007.1_Pollenia_amentaria_genome_assembly,_chromosome:_2	AUGUSTUS	CDS	161213499	161213603	0.99	+	0	ID=g16956.t1.CDS1;Parent=g16956.t1;
OX031007.1_Pollenia_amentaria_genome_assembly,_chromosome:_2	AUGUSTUS	exon	161213499	161213603	.	+	.	ID=g16956.t1.exon1;Parent=g16956.t1;
OX031007.1_Pollenia_amentaria_genome_assembly,_chromosome:_2	AUGUSTUS	intron	161213604	161213658	0.99	+	.	ID=g16956.t1.intron1;Parent=g16956.t1;
OX031007.1_Pollenia_amentaria_genome_assembly,_chromosome:_2	AUGUSTUS	CDS	161213659	161214072	0.99	+	0	ID=g16956.t1.CDS2;Parent=g16956.t1;
OX031007.1_Pollenia_amentaria_genome_assembly,_chromosome:_2	AUGUSTUS	exon	161213659	161214072	.	+	.	ID=g16956.t1.exon2;Parent=g16956.t1;
OX031007.1_Pollenia_amentaria_genome_assembly,_chromosome:_2	AUGUSTUS	stop_codon	161214070	161214072	.	+	0	ID=g16956.t1.stop1;Parent=g16956.t1;
OX031007.1_Pollenia_amentaria_genome_assembly,_chromosome:_2	AUGUSTUS	gene	161214635	161215043	.	+	.	ID=g16957;
OX031007.1_Pollenia_amentaria_genome_assembly,_chromosome:_2	AUGUSTUS	mRNA	161214635	161215043	0.77	+	.	ID=g16957.t1;Parent=g16957;
OX031007.1_Pollenia_amentaria_genome_assembly,_chromosome:_2	AUGUSTUS	start_codon	161214635	161214637	.	+	0	ID=g16957.t1.start1;Parent=g16957.t1;
OX031007.1_Pollenia_amentaria_genome_assembly,_chromosome:_2	AUGUSTUS	CDS	161214635	161214893	0.77	+	0	ID=g16957.t1.CDS1;Parent=g16957.t1;
OX031007.1_Pollenia_amentaria_genome_assembly,_chromosome:_2	AUGUSTUS	exon	161214635	161214893	.	+	.	ID=g16957.t1.exon1;Parent=g16957.t1;
OX031007.1_Pollenia_amentaria_genome_assembly,_chromosome:_2	AUGUSTUS	intron	161214894	161214999	0.97	+	.	ID=g16957.t1.intron1;Parent=g16957.t1;
OX031007.1_Pollenia_amentaria_genome_assembly,_chromosome:_2	AUGUSTUS	CDS	161215000	161215043	1	+	2	ID=g16957.t1.CDS2;Parent=g16957.t1;
OX031007.1_Pollenia_amentaria_genome_assembly,_chromosome:_2	AUGUSTUS	exon	161215000	161215043	.	+	.	ID=g16957.t1.exon2;Parent=g16957.t1;
OX031007.1_Pollenia_amentaria_genome_assembly,_chromosome:_2	AUGUSTUS	stop_codon	161215041	161215043	.	+	0	ID=g16957.t1.stop1;Parent=g16957.t1;
OX031007.1_Pollenia_amentaria_genome_assembly,_chromosome:_2	AUGUSTUS	gene	161226243	161229441	.	-	.	ID=g16958;
OX031007.1_Pollenia_amentaria_genome_assembly,_chromosome:_2	AUGUSTUS	mRNA	161226243	161229441	1	-	.	ID=g16958.t1;Parent=g16958;
OX031007.1_Pollenia_amentaria_genome_assembly,_chromosome:_2	AUGUSTUS	stop_codon	161226243	161226245	.	-	0	ID=g16958.t1.stop1;Parent=g16958.t1;
OX031007.1_Pollenia_amentaria_genome_assembly,_chromosome:_2	AUGUSTUS	CDS	161226243	161226367	1	-	2	ID=g16958.t1.CDS1;Parent=g16958.t1;
OX031007.1_Pollenia_amentaria_genome_assembly,_chromosome:_2	AUGUSTUS	exon	161226243	161226367	.	-	.	ID=g16958.t1.exon1;Parent=g16958.t1;
OX031007.1_Pollenia_amentaria_genome_assembly,_chromosome:_2	AUGUSTUS	intron	161226368	161226417	1	-	.	ID=g16958.t1.intron1;Parent=g16958.t1;
OX031007.1_Pollenia_amentaria_genome_assembly,_chromosome:_2	AUGUSTUS	CDS	161226418	161227140	1	-	2	ID=g16958.t1.CDS2;Parent=g16958.t1;
OX031007.1_Pollenia_amentaria_genome_assembly,_chromosome:_2	AUGUSTUS	exon	161226418	161227140	.	-	.	ID=g16958.t1.exon2;Parent=g16958.t1;
OX031007.1_Pollenia_amentaria_genome_assembly,_chromosome:_2	AUGUSTUS	intron	161227141	161229365	1	-	.	ID=g16958.t1.intron2;Parent=g16958.t1;
OX031007.1_Pollenia_amentaria_genome_assembly,_chromosome:_2	AUGUSTUS	CDS	161229366	161229441	1	-	0	ID=g16958.t1.CDS3;Parent=g16958.t1;
OX031007.1_Pollenia_amentaria_genome_assembly,_chromosome:_2	AUGUSTUS	exon	161229366	161229441	.	-	.	ID=g16958.t1.exon3;Parent=g16958.t1;
OX031007.1_Pollenia_amentaria_genome_assembly,_chromosome:_2	AUGUSTUS	start_codon	161229439	161229441	.	-	0	ID=g16958.t1.start1;Parent=g16958.t1;
OX031007.1_Pollenia_amentaria_genome_assembly,_chromosome:_2	AUGUSTUS	gene	161243467	161244339	.	-	.	ID=g16959;
OX031007.1_Pollenia_amentaria_genome_assembly,_chromosome:_2	AUGUSTUS	mRNA	161243467	161244339	1	-	.	ID=g16959.t1;Parent=g16959;
OX031007.1_Pollenia_amentaria_genome_assembly,_chromosome:_2	AUGUSTUS	stop_codon	161243467	161243469	.	-	0	ID=g16959.t1.stop1;Parent=g16959.t1;
OX031007.1_Pollenia_amentaria_genome_assembly,_chromosome:_2	AUGUSTUS	CDS	161243467	161243780	1	-	2	ID=g16959.t1.CDS1;Parent=g16959.t1;
OX031007.1_Pollenia_amentaria_genome_assembly,_chromosome:_2	AUGUSTUS	exon	161243467	161243780	.	-	.	ID=g16959.t1.exon1;Parent=g16959.t1;
OX031007.1_Pollenia_amentaria_genome_assembly,_chromosome:_2	AUGUSTUS	intron	161243781	161243845	1	-	.	ID=g16959.t1.intron1;Parent=g16959.t1;
OX031007.1_Pollenia_amentaria_genome_assembly,_chromosome:_2	AUGUSTUS	CDS	161243846	161243902	1	-	2	ID=g16959.t1.CDS2;Parent=g16959.t1;
OX031007.1_Pollenia_amentaria_genome_assembly,_chromosome:_2	AUGUSTUS	exon	161243846	161243902	.	-	.	ID=g16959.t1.exon2;Parent=g16959.t1;
OX031007.1_Pollenia_amentaria_genome_assembly,_chromosome:_2	AUGUSTUS	intron	161243903	161243963	1	-	.	ID=g16959.t1.intron2;Parent=g16959.t1;
OX031007.1_Pollenia_amentaria_genome_assembly,_chromosome:_2	AUGUSTUS	CDS	161243964	161244339	1	-	0	ID=g16959.t1.CDS3;Parent=g16959.t1;
OX031007.1_Pollenia_amentaria_genome_assembly,_chromosome:_2	AUGUSTUS	exon	161243964	161244339	.	-	.	ID=g16959.t1.exon3;Parent=g16959.t1;
OX031007.1_Pollenia_amentaria_genome_assembly,_chromosome:_2	AUGUSTUS	start_codon	161244337	161244339	.	-	0	ID=g16959.t1.start1;Parent=g16959.t1;
OX031007.1_Pollenia_amentaria_genome_assembly,_chromosome:_2	AUGUSTUS	gene	161280977	161281448	.	+	.	ID=g16960;
OX031007.1_Pollenia_amentaria_genome_assembly,_chromosome:_2	AUGUSTUS	mRNA	161280977	161281448	0.6	+	.	ID=g16960.t1;Parent=g16960;
OX031007.1_Pollenia_amentaria_genome_assembly,_chromosome:_2	AUGUSTUS	start_codon	161280977	161280979	.	+	0	ID=g16960.t1.start1;Parent=g16960.t1;
OX031007.1_Pollenia_amentaria_genome_assembly,_chromosome:_2	AUGUSTUS	CDS	161280977	161280981	0.67	+	0	ID=g16960.t1.CDS1;Parent=g16960.t1;
OX031007.1_Pollenia_amentaria_genome_assembly,_chromosome:_2	AUGUSTUS	exon	161280977	161280981	.	+	.	ID=g16960.t1.exon1;Parent=g16960.t1;
OX031007.1_Pollenia_amentaria_genome_assembly,_chromosome:_2	AUGUSTUS	intron	161280982	161281084	0.67	+	.	ID=g16960.t1.intron1;Parent=g16960.t1;
OX031007.1_Pollenia_amentaria_genome_assembly,_chromosome:_2	AUGUSTUS	CDS	161281085	161281448	0.89	+	1	ID=g16960.t1.CDS2;Parent=g16960.t1;
OX031007.1_Pollenia_amentaria_genome_assembly,_chromosome:_2	AUGUSTUS	exon	161281085	161281448	.	+	.	ID=g16960.t1.exon2;Parent=g16960.t1;
OX031007.1_Pollenia_amentaria_genome_assembly,_chromosome:_2	AUGUSTUS	stop_codon	161281446	161281448	.	+	0	ID=g16960.t1.stop1;Parent=g16960.t1;
OX031007.1_Pollenia_amentaria_genome_assembly,_chromosome:_2	AUGUSTUS	gene	161339118	161351380	.	+	.	ID=g16961;
OX031007.1_Pollenia_amentaria_genome_assembly,_chromosome:_2	AUGUSTUS	mRNA	161339118	161351380	0.57	+	.	ID=g16961.t1;Parent=g16961;
OX031007.1_Pollenia_amentaria_genome_assembly,_chromosome:_2	AUGUSTUS	start_codon	161339118	161339120	.	+	0	ID=g16961.t1.start1;Parent=g16961.t1;
OX031007.1_Pollenia_amentaria_genome_assembly,_chromosome:_2	AUGUSTUS	CDS	161339118	161339234	0.57	+	0	ID=g16961.t1.CDS1;Parent=g16961.t1;
OX031007.1_Pollenia_amentaria_genome_assembly,_chromosome:_2	AUGUSTUS	exon	161339118	161339234	.	+	.	ID=g16961.t1.exon1;Parent=g16961.t1;
OX031007.1_Pollenia_amentaria_genome_assembly,_chromosome:_2	AUGUSTUS	intron	161339235	161349877	0.57	+	.	ID=g16961.t1.intron1;Parent=g16961.t1;
OX031007.1_Pollenia_amentaria_genome_assembly,_chromosome:_2	AUGUSTUS	CDS	161349878	161351380	1	+	0	ID=g16961.t1.CDS2;Parent=g16961.t1;
OX031007.1_Pollenia_amentaria_genome_assembly,_chromosome:_2	AUGUSTUS	exon	161349878	161351380	.	+	.	ID=g16961.t1.exon2;Parent=g16961.t1;
OX031007.1_Pollenia_amentaria_genome_assembly,_chromosome:_2	AUGUSTUS	stop_codon	161351378	161351380	.	+	0	ID=g16961.t1.stop1;Parent=g16961.t1;
OX031007.1_Pollenia_amentaria_genome_assembly,_chromosome:_2	AUGUSTUS	gene	161370166	161373963	.	+	.	ID=g16962;
OX031007.1_Pollenia_amentaria_genome_assembly,_chromosome:_2	AUGUSTUS	mRNA	161370166	161373963	1	+	.	ID=g16962.t1;Parent=g16962;
OX031007.1_Pollenia_amentaria_genome_assembly,_chromosome:_2	AUGUSTUS	start_codon	161370166	161370168	.	+	0	ID=g16962.t1.start1;Parent=g16962.t1;
OX031007.1_Pollenia_amentaria_genome_assembly,_chromosome:_2	AUGUSTUS	CDS	161370166	161370193	1	+	0	ID=g16962.t1.CDS1;Parent=g16962.t1;
OX031007.1_Pollenia_amentaria_genome_assembly,_chromosome:_2	AUGUSTUS	exon	161370166	161370193	.	+	.	ID=g16962.t1.exon1;Parent=g16962.t1;
OX031007.1_Pollenia_amentaria_genome_assembly,_chromosome:_2	AUGUSTUS	intron	161370194	161370450	1	+	.	ID=g16962.t1.intron1;Parent=g16962.t1;
OX031007.1_Pollenia_amentaria_genome_assembly,_chromosome:_2	AUGUSTUS	CDS	161370451	161370813	1	+	2	ID=g16962.t1.CDS2;Parent=g16962.t1;
OX031007.1_Pollenia_amentaria_genome_assembly,_chromosome:_2	AUGUSTUS	exon	161370451	161370813	.	+	.	ID=g16962.t1.exon2;Parent=g16962.t1;
OX031007.1_Pollenia_amentaria_genome_assembly,_chromosome:_2	AUGUSTUS	intron	161370814	161372143	1	+	.	ID=g16962.t1.intron2;Parent=g16962.t1;
OX031007.1_Pollenia_amentaria_genome_assembly,_chromosome:_2	AUGUSTUS	CDS	161372144	161373963	1	+	2	ID=g16962.t1.CDS3;Parent=g16962.t1;
OX031007.1_Pollenia_amentaria_genome_assembly,_chromosome:_2	AUGUSTUS	exon	161372144	161373963	.	+	.	ID=g16962.t1.exon3;Parent=g16962.t1;
OX031007.1_Pollenia_amentaria_genome_assembly,_chromosome:_2	AUGUSTUS	stop_codon	161373961	161373963	.	+	0	ID=g16962.t1.stop1;Parent=g16962.t1;
OX031007.1_Pollenia_amentaria_genome_assembly,_chromosome:_2	AUGUSTUS	gene	161388116	161388667	.	-	.	ID=g16963;
OX031007.1_Pollenia_amentaria_genome_assembly,_chromosome:_2	AUGUSTUS	mRNA	161388116	161388667	1	-	.	ID=g16963.t1;Parent=g16963;
OX031007.1_Pollenia_amentaria_genome_assembly,_chromosome:_2	AUGUSTUS	stop_codon	161388116	161388118	.	-	0	ID=g16963.t1.stop1;Parent=g16963.t1;
OX031007.1_Pollenia_amentaria_genome_assembly,_chromosome:_2	AUGUSTUS	CDS	161388116	161388667	1	-	0	ID=g16963.t1.CDS1;Parent=g16963.t1;
OX031007.1_Pollenia_amentaria_genome_assembly,_chromosome:_2	AUGUSTUS	exon	161388116	161388667	.	-	.	ID=g16963.t1.exon1;Parent=g16963.t1;
OX031007.1_Pollenia_amentaria_genome_assembly,_chromosome:_2	AUGUSTUS	start_codon	161388665	161388667	.	-	0	ID=g16963.t1.start1;Parent=g16963.t1;
OX031007.1_Pollenia_amentaria_genome_assembly,_chromosome:_2	AUGUSTUS	gene	161396345	161397850	.	+	.	ID=g16964;
OX031007.1_Pollenia_amentaria_genome_assembly,_chromosome:_2	AUGUSTUS	mRNA	161396345	161397850	1	+	.	ID=g16964.t1;Parent=g16964;
OX031007.1_Pollenia_amentaria_genome_assembly,_chromosome:_2	AUGUSTUS	start_codon	161396345	161396347	.	+	0	ID=g16964.t1.start1;Parent=g16964.t1;
OX031007.1_Pollenia_amentaria_genome_assembly,_chromosome:_2	AUGUSTUS	CDS	161396345	161397850	1	+	0	ID=g16964.t1.CDS1;Parent=g16964.t1;
OX031007.1_Pollenia_amentaria_genome_assembly,_chromosome:_2	AUGUSTUS	exon	161396345	161397850	.	+	.	ID=g16964.t1.exon1;Parent=g16964.t1;
OX031007.1_Pollenia_amentaria_genome_assembly,_chromosome:_2	AUGUSTUS	stop_codon	161397848	161397850	.	+	0	ID=g16964.t1.stop1;Parent=g16964.t1;
OX031007.1_Pollenia_amentaria_genome_assembly,_chromosome:_2	AUGUSTUS	gene	161413064	161413624	.	-	.	ID=g16965;
OX031007.1_Pollenia_amentaria_genome_assembly,_chromosome:_2	AUGUSTUS	mRNA	161413064	161413624	0.82	-	.	ID=g16965.t1;Parent=g16965;
OX031007.1_Pollenia_amentaria_genome_assembly,_chromosome:_2	AUGUSTUS	stop_codon	161413064	161413066	.	-	0	ID=g16965.t1.stop1;Parent=g16965.t1;
OX031007.1_Pollenia_amentaria_genome_assembly,_chromosome:_2	AUGUSTUS	CDS	161413064	161413624	0.82	-	0	ID=g16965.t1.CDS1;Parent=g16965.t1;
OX031007.1_Pollenia_amentaria_genome_assembly,_chromosome:_2	AUGUSTUS	exon	161413064	161413624	.	-	.	ID=g16965.t1.exon1;Parent=g16965.t1;
OX031007.1_Pollenia_amentaria_genome_assembly,_chromosome:_2	AUGUSTUS	start_codon	161413622	161413624	.	-	0	ID=g16965.t1.start1;Parent=g16965.t1;
OX031007.1_Pollenia_amentaria_genome_assembly,_chromosome:_2	AUGUSTUS	gene	161414579	161417750	.	-	.	ID=g16966;
OX031007.1_Pollenia_amentaria_genome_assembly,_chromosome:_2	AUGUSTUS	mRNA	161414579	161417750	0.47	-	.	ID=g16966.t1;Parent=g16966;
OX031007.1_Pollenia_amentaria_genome_assembly,_chromosome:_2	AUGUSTUS	stop_codon	161414579	161414581	.	-	0	ID=g16966.t1.stop1;Parent=g16966.t1;
OX031007.1_Pollenia_amentaria_genome_assembly,_chromosome:_2	AUGUSTUS	CDS	161414579	161414667	0.99	-	2	ID=g16966.t1.CDS1;Parent=g16966.t1;
OX031007.1_Pollenia_amentaria_genome_assembly,_chromosome:_2	AUGUSTUS	exon	161414579	161414667	.	-	.	ID=g16966.t1.exon1;Parent=g16966.t1;
OX031007.1_Pollenia_amentaria_genome_assembly,_chromosome:_2	AUGUSTUS	intron	161414668	161415382	0.78	-	.	ID=g16966.t1.intron1;Parent=g16966.t1;
OX031007.1_Pollenia_amentaria_genome_assembly,_chromosome:_2	AUGUSTUS	CDS	161415383	161417750	0.47	-	0	ID=g16966.t1.CDS2;Parent=g16966.t1;
OX031007.1_Pollenia_amentaria_genome_assembly,_chromosome:_2	AUGUSTUS	exon	161415383	161417750	.	-	.	ID=g16966.t1.exon2;Parent=g16966.t1;
OX031007.1_Pollenia_amentaria_genome_assembly,_chromosome:_2	AUGUSTUS	start_codon	161417748	161417750	.	-	0	ID=g16966.t1.start1;Parent=g16966.t1;
OX031007.1_Pollenia_amentaria_genome_assembly,_chromosome:_2	AUGUSTUS	mRNA	161414579	161417750	0.16	-	.	ID=g16966.t2;Parent=g16966;
OX031007.1_Pollenia_amentaria_genome_assembly,_chromosome:_2	AUGUSTUS	stop_codon	161414579	161414581	.	-	0	ID=g16966.t2.stop1;Parent=g16966.t2;
OX031007.1_Pollenia_amentaria_genome_assembly,_chromosome:_2	AUGUSTUS	CDS	161414579	161414667	1	-	2	ID=g16966.t2.CDS1;Parent=g16966.t2;
OX031007.1_Pollenia_amentaria_genome_assembly,_chromosome:_2	AUGUSTUS	exon	161414579	161414667	.	-	.	ID=g16966.t2.exon1;Parent=g16966.t2;
OX031007.1_Pollenia_amentaria_genome_assembly,_chromosome:_2	AUGUSTUS	intron	161414668	161414722	0.82	-	.	ID=g16966.t2.intron1;Parent=g16966.t2;
OX031007.1_Pollenia_amentaria_genome_assembly,_chromosome:_2	AUGUSTUS	CDS	161414723	161416958	0.38	-	0	ID=g16966.t2.CDS2;Parent=g16966.t2;
OX031007.1_Pollenia_amentaria_genome_assembly,_chromosome:_2	AUGUSTUS	exon	161414723	161416958	.	-	.	ID=g16966.t2.exon2;Parent=g16966.t2;
OX031007.1_Pollenia_amentaria_genome_assembly,_chromosome:_2	AUGUSTUS	intron	161416959	161417327	0.47	-	.	ID=g16966.t2.intron2;Parent=g16966.t2;
OX031007.1_Pollenia_amentaria_genome_assembly,_chromosome:_2	AUGUSTUS	CDS	161417328	161417750	0.32	-	0	ID=g16966.t2.CDS3;Parent=g16966.t2;
OX031007.1_Pollenia_amentaria_genome_assembly,_chromosome:_2	AUGUSTUS	exon	161417328	161417750	.	-	.	ID=g16966.t2.exon3;Parent=g16966.t2;
OX031007.1_Pollenia_amentaria_genome_assembly,_chromosome:_2	AUGUSTUS	start_codon	161417748	161417750	.	-	0	ID=g16966.t2.start1;Parent=g16966.t2;
OX031007.1_Pollenia_amentaria_genome_assembly,_chromosome:_2	AUGUSTUS	mRNA	161414579	161417750	0.12	-	.	ID=g16966.t3;Parent=g16966;
OX031007.1_Pollenia_amentaria_genome_assembly,_chromosome:_2	AUGUSTUS	stop_codon	161414579	161414581	.	-	0	ID=g16966.t3.stop1;Parent=g16966.t3;
OX031007.1_Pollenia_amentaria_genome_assembly,_chromosome:_2	AUGUSTUS	CDS	161414579	161414667	0.98	-	2	ID=g16966.t3.CDS1;Parent=g16966.t3;
OX031007.1_Pollenia_amentaria_genome_assembly,_chromosome:_2	AUGUSTUS	exon	161414579	161414667	.	-	.	ID=g16966.t3.exon1;Parent=g16966.t3;
OX031007.1_Pollenia_amentaria_genome_assembly,_chromosome:_2	AUGUSTUS	intron	161414668	161415382	0.74	-	.	ID=g16966.t3.intron1;Parent=g16966.t3;
OX031007.1_Pollenia_amentaria_genome_assembly,_chromosome:_2	AUGUSTUS	CDS	161415383	161416958	0.24	-	0	ID=g16966.t3.CDS2;Parent=g16966.t3;
OX031007.1_Pollenia_amentaria_genome_assembly,_chromosome:_2	AUGUSTUS	exon	161415383	161416958	.	-	.	ID=g16966.t3.exon2;Parent=g16966.t3;
OX031007.1_Pollenia_amentaria_genome_assembly,_chromosome:_2	AUGUSTUS	intron	161416959	161417327	0.48	-	.	ID=g16966.t3.intron2;Parent=g16966.t3;
OX031007.1_Pollenia_amentaria_genome_assembly,_chromosome:_2	AUGUSTUS	CDS	161417328	161417750	0.38	-	0	ID=g16966.t3.CDS3;Parent=g16966.t3;
OX031007.1_Pollenia_amentaria_genome_assembly,_chromosome:_2	AUGUSTUS	exon	161417328	161417750	.	-	.	ID=g16966.t3.exon3;Parent=g16966.t3;
OX031007.1_Pollenia_amentaria_genome_assembly,_chromosome:_2	AUGUSTUS	start_codon	161417748	161417750	.	-	0	ID=g16966.t3.start1;Parent=g16966.t3;
OX031007.1_Pollenia_amentaria_genome_assembly,_chromosome:_2	AUGUSTUS	gene	161417778	161418260	.	-	.	ID=g16967;
OX031007.1_Pollenia_amentaria_genome_assembly,_chromosome:_2	AUGUSTUS	mRNA	161417778	161418260	0.77	-	.	ID=g16967.t1;Parent=g16967;
OX031007.1_Pollenia_amentaria_genome_assembly,_chromosome:_2	AUGUSTUS	stop_codon	161417778	161417780	.	-	0	ID=g16967.t1.stop1;Parent=g16967.t1;
OX031007.1_Pollenia_amentaria_genome_assembly,_chromosome:_2	AUGUSTUS	CDS	161417778	161418260	0.77	-	0	ID=g16967.t1.CDS1;Parent=g16967.t1;
OX031007.1_Pollenia_amentaria_genome_assembly,_chromosome:_2	AUGUSTUS	exon	161417778	161418260	.	-	.	ID=g16967.t1.exon1;Parent=g16967.t1;
OX031007.1_Pollenia_amentaria_genome_assembly,_chromosome:_2	AUGUSTUS	start_codon	161418258	161418260	.	-	0	ID=g16967.t1.start1;Parent=g16967.t1;
OX031007.1_Pollenia_amentaria_genome_assembly,_chromosome:_2	AUGUSTUS	gene	161421897	161422418	.	-	.	ID=g16968;
OX031007.1_Pollenia_amentaria_genome_assembly,_chromosome:_2	AUGUSTUS	mRNA	161421897	161422418	1	-	.	ID=g16968.t1;Parent=g16968;
OX031007.1_Pollenia_amentaria_genome_assembly,_chromosome:_2	AUGUSTUS	stop_codon	161421897	161421899	.	-	0	ID=g16968.t1.stop1;Parent=g16968.t1;
OX031007.1_Pollenia_amentaria_genome_assembly,_chromosome:_2	AUGUSTUS	CDS	161421897	161422418	1	-	0	ID=g16968.t1.CDS1;Parent=g16968.t1;
OX031007.1_Pollenia_amentaria_genome_assembly,_chromosome:_2	AUGUSTUS	exon	161421897	161422418	.	-	.	ID=g16968.t1.exon1;Parent=g16968.t1;
OX031007.1_Pollenia_amentaria_genome_assembly,_chromosome:_2	AUGUSTUS	start_codon	161422416	161422418	.	-	0	ID=g16968.t1.start1;Parent=g16968.t1;
OX031007.1_Pollenia_amentaria_genome_assembly,_chromosome:_2	AUGUSTUS	gene	161429057	161429833	.	+	.	ID=g16969;
OX031007.1_Pollenia_amentaria_genome_assembly,_chromosome:_2	AUGUSTUS	mRNA	161429057	161429833	0.64	+	.	ID=g16969.t1;Parent=g16969;
OX031007.1_Pollenia_amentaria_genome_assembly,_chromosome:_2	AUGUSTUS	start_codon	161429057	161429059	.	+	0	ID=g16969.t1.start1;Parent=g16969.t1;
OX031007.1_Pollenia_amentaria_genome_assembly,_chromosome:_2	AUGUSTUS	CDS	161429057	161429833	0.64	+	0	ID=g16969.t1.CDS1;Parent=g16969.t1;
OX031007.1_Pollenia_amentaria_genome_assembly,_chromosome:_2	AUGUSTUS	exon	161429057	161429833	.	+	.	ID=g16969.t1.exon1;Parent=g16969.t1;
OX031007.1_Pollenia_amentaria_genome_assembly,_chromosome:_2	AUGUSTUS	stop_codon	161429831	161429833	.	+	0	ID=g16969.t1.stop1;Parent=g16969.t1;
OX031007.1_Pollenia_amentaria_genome_assembly,_chromosome:_2	AUGUSTUS	gene	161432582	161433982	.	-	.	ID=g16970;
OX031007.1_Pollenia_amentaria_genome_assembly,_chromosome:_2	AUGUSTUS	mRNA	161432582	161433982	1	-	.	ID=g16970.t1;Parent=g16970;
OX031007.1_Pollenia_amentaria_genome_assembly,_chromosome:_2	AUGUSTUS	stop_codon	161432582	161432584	.	-	0	ID=g16970.t1.stop1;Parent=g16970.t1;
OX031007.1_Pollenia_amentaria_genome_assembly,_chromosome:_2	AUGUSTUS	CDS	161432582	161433982	1	-	0	ID=g16970.t1.CDS1;Parent=g16970.t1;
OX031007.1_Pollenia_amentaria_genome_assembly,_chromosome:_2	AUGUSTUS	exon	161432582	161433982	.	-	.	ID=g16970.t1.exon1;Parent=g16970.t1;
OX031007.1_Pollenia_amentaria_genome_assembly,_chromosome:_2	AUGUSTUS	start_codon	161433980	161433982	.	-	0	ID=g16970.t1.start1;Parent=g16970.t1;
OX031007.1_Pollenia_amentaria_genome_assembly,_chromosome:_2	AUGUSTUS	gene	161455193	161462312	.	+	.	ID=g16971;
OX031007.1_Pollenia_amentaria_genome_assembly,_chromosome:_2	AUGUSTUS	mRNA	161455193	161462312	1	+	.	ID=g16971.t1;Parent=g16971;
OX031007.1_Pollenia_amentaria_genome_assembly,_chromosome:_2	AUGUSTUS	start_codon	161455193	161455195	.	+	0	ID=g16971.t1.start1;Parent=g16971.t1;
OX031007.1_Pollenia_amentaria_genome_assembly,_chromosome:_2	AUGUSTUS	CDS	161455193	161456065	1	+	0	ID=g16971.t1.CDS1;Parent=g16971.t1;
OX031007.1_Pollenia_amentaria_genome_assembly,_chromosome:_2	AUGUSTUS	exon	161455193	161456065	.	+	.	ID=g16971.t1.exon1;Parent=g16971.t1;
OX031007.1_Pollenia_amentaria_genome_assembly,_chromosome:_2	AUGUSTUS	intron	161456066	161459290	1	+	.	ID=g16971.t1.intron1;Parent=g16971.t1;
OX031007.1_Pollenia_amentaria_genome_assembly,_chromosome:_2	AUGUSTUS	CDS	161459291	161459467	1	+	0	ID=g16971.t1.CDS2;Parent=g16971.t1;
OX031007.1_Pollenia_amentaria_genome_assembly,_chromosome:_2	AUGUSTUS	exon	161459291	161459467	.	+	.	ID=g16971.t1.exon2;Parent=g16971.t1;
OX031007.1_Pollenia_amentaria_genome_assembly,_chromosome:_2	AUGUSTUS	intron	161459468	161459526	1	+	.	ID=g16971.t1.intron2;Parent=g16971.t1;
OX031007.1_Pollenia_amentaria_genome_assembly,_chromosome:_2	AUGUSTUS	CDS	161459527	161459687	1	+	0	ID=g16971.t1.CDS3;Parent=g16971.t1;
OX031007.1_Pollenia_amentaria_genome_assembly,_chromosome:_2	AUGUSTUS	exon	161459527	161459687	.	+	.	ID=g16971.t1.exon3;Parent=g16971.t1;
OX031007.1_Pollenia_amentaria_genome_assembly,_chromosome:_2	AUGUSTUS	intron	161459688	161459764	1	+	.	ID=g16971.t1.intron3;Parent=g16971.t1;
OX031007.1_Pollenia_amentaria_genome_assembly,_chromosome:_2	AUGUSTUS	CDS	161459765	161459906	1	+	1	ID=g16971.t1.CDS4;Parent=g16971.t1;
OX031007.1_Pollenia_amentaria_genome_assembly,_chromosome:_2	AUGUSTUS	exon	161459765	161459906	.	+	.	ID=g16971.t1.exon4;Parent=g16971.t1;
OX031007.1_Pollenia_amentaria_genome_assembly,_chromosome:_2	AUGUSTUS	intron	161459907	161459967	1	+	.	ID=g16971.t1.intron4;Parent=g16971.t1;
OX031007.1_Pollenia_amentaria_genome_assembly,_chromosome:_2	AUGUSTUS	CDS	161459968	161460876	1	+	0	ID=g16971.t1.CDS5;Parent=g16971.t1;
OX031007.1_Pollenia_amentaria_genome_assembly,_chromosome:_2	AUGUSTUS	exon	161459968	161460876	.	+	.	ID=g16971.t1.exon5;Parent=g16971.t1;
OX031007.1_Pollenia_amentaria_genome_assembly,_chromosome:_2	AUGUSTUS	intron	161460877	161460942	1	+	.	ID=g16971.t1.intron5;Parent=g16971.t1;
OX031007.1_Pollenia_amentaria_genome_assembly,_chromosome:_2	AUGUSTUS	CDS	161460943	161461102	1	+	0	ID=g16971.t1.CDS6;Parent=g16971.t1;
OX031007.1_Pollenia_amentaria_genome_assembly,_chromosome:_2	AUGUSTUS	exon	161460943	161461102	.	+	.	ID=g16971.t1.exon6;Parent=g16971.t1;
OX031007.1_Pollenia_amentaria_genome_assembly,_chromosome:_2	AUGUSTUS	intron	161461103	161461346	1	+	.	ID=g16971.t1.intron6;Parent=g16971.t1;
OX031007.1_Pollenia_amentaria_genome_assembly,_chromosome:_2	AUGUSTUS	CDS	161461347	161461630	1	+	2	ID=g16971.t1.CDS7;Parent=g16971.t1;
OX031007.1_Pollenia_amentaria_genome_assembly,_chromosome:_2	AUGUSTUS	exon	161461347	161461630	.	+	.	ID=g16971.t1.exon7;Parent=g16971.t1;
OX031007.1_Pollenia_amentaria_genome_assembly,_chromosome:_2	AUGUSTUS	intron	161461631	161461829	1	+	.	ID=g16971.t1.intron7;Parent=g16971.t1;
OX031007.1_Pollenia_amentaria_genome_assembly,_chromosome:_2	AUGUSTUS	CDS	161461830	161462312	1	+	0	ID=g16971.t1.CDS8;Parent=g16971.t1;
OX031007.1_Pollenia_amentaria_genome_assembly,_chromosome:_2	AUGUSTUS	exon	161461830	161462312	.	+	.	ID=g16971.t1.exon8;Parent=g16971.t1;
OX031007.1_Pollenia_amentaria_genome_assembly,_chromosome:_2	AUGUSTUS	stop_codon	161462310	161462312	.	+	0	ID=g16971.t1.stop1;Parent=g16971.t1;
OX031007.1_Pollenia_amentaria_genome_assembly,_chromosome:_2	AUGUSTUS	gene	161473773	161490531	.	-	.	ID=g16972;
OX031007.1_Pollenia_amentaria_genome_assembly,_chromosome:_2	AUGUSTUS	mRNA	161473773	161490531	1	-	.	ID=g16972.t1;Parent=g16972;
OX031007.1_Pollenia_amentaria_genome_assembly,_chromosome:_2	AUGUSTUS	stop_codon	161473773	161473775	.	-	0	ID=g16972.t1.stop1;Parent=g16972.t1;
OX031007.1_Pollenia_amentaria_genome_assembly,_chromosome:_2	AUGUSTUS	CDS	161473773	161474365	1	-	2	ID=g16972.t1.CDS1;Parent=g16972.t1;
OX031007.1_Pollenia_amentaria_genome_assembly,_chromosome:_2	AUGUSTUS	exon	161473773	161474365	.	-	.	ID=g16972.t1.exon1;Parent=g16972.t1;
OX031007.1_Pollenia_amentaria_genome_assembly,_chromosome:_2	AUGUSTUS	intron	161474366	161474430	1	-	.	ID=g16972.t1.intron1;Parent=g16972.t1;
OX031007.1_Pollenia_amentaria_genome_assembly,_chromosome:_2	AUGUSTUS	CDS	161474431	161474657	1	-	1	ID=g16972.t1.CDS2;Parent=g16972.t1;
OX031007.1_Pollenia_amentaria_genome_assembly,_chromosome:_2	AUGUSTUS	exon	161474431	161474657	.	-	.	ID=g16972.t1.exon2;Parent=g16972.t1;
OX031007.1_Pollenia_amentaria_genome_assembly,_chromosome:_2	AUGUSTUS	intron	161474658	161474718	1	-	.	ID=g16972.t1.intron2;Parent=g16972.t1;
OX031007.1_Pollenia_amentaria_genome_assembly,_chromosome:_2	AUGUSTUS	CDS	161474719	161475048	1	-	1	ID=g16972.t1.CDS3;Parent=g16972.t1;
OX031007.1_Pollenia_amentaria_genome_assembly,_chromosome:_2	AUGUSTUS	exon	161474719	161475048	.	-	.	ID=g16972.t1.exon3;Parent=g16972.t1;
OX031007.1_Pollenia_amentaria_genome_assembly,_chromosome:_2	AUGUSTUS	intron	161475049	161490133	1	-	.	ID=g16972.t1.intron3;Parent=g16972.t1;
OX031007.1_Pollenia_amentaria_genome_assembly,_chromosome:_2	AUGUSTUS	CDS	161490134	161490531	1	-	0	ID=g16972.t1.CDS4;Parent=g16972.t1;
OX031007.1_Pollenia_amentaria_genome_assembly,_chromosome:_2	AUGUSTUS	exon	161490134	161490531	.	-	.	ID=g16972.t1.exon4;Parent=g16972.t1;
OX031007.1_Pollenia_amentaria_genome_assembly,_chromosome:_2	AUGUSTUS	start_codon	161490529	161490531	.	-	0	ID=g16972.t1.start1;Parent=g16972.t1;
OX031007.1_Pollenia_amentaria_genome_assembly,_chromosome:_2	AUGUSTUS	gene	161518550	161518945	.	-	.	ID=g16973;
OX031007.1_Pollenia_amentaria_genome_assembly,_chromosome:_2	AUGUSTUS	mRNA	161518550	161518945	1	-	.	ID=g16973.t1;Parent=g16973;
OX031007.1_Pollenia_amentaria_genome_assembly,_chromosome:_2	AUGUSTUS	stop_codon	161518550	161518552	.	-	0	ID=g16973.t1.stop1;Parent=g16973.t1;
OX031007.1_Pollenia_amentaria_genome_assembly,_chromosome:_2	AUGUSTUS	CDS	161518550	161518945	1	-	0	ID=g16973.t1.CDS1;Parent=g16973.t1;
OX031007.1_Pollenia_amentaria_genome_assembly,_chromosome:_2	AUGUSTUS	exon	161518550	161518945	.	-	.	ID=g16973.t1.exon1;Parent=g16973.t1;
OX031007.1_Pollenia_amentaria_genome_assembly,_chromosome:_2	AUGUSTUS	start_codon	161518943	161518945	.	-	0	ID=g16973.t1.start1;Parent=g16973.t1;
OX031007.1_Pollenia_amentaria_genome_assembly,_chromosome:_2	AUGUSTUS	gene	161559293	161562951	.	+	.	ID=g16974;
OX031007.1_Pollenia_amentaria_genome_assembly,_chromosome:_2	AUGUSTUS	mRNA	161559293	161562951	1	+	.	ID=g16974.t1;Parent=g16974;
OX031007.1_Pollenia_amentaria_genome_assembly,_chromosome:_2	AUGUSTUS	start_codon	161559293	161559295	.	+	0	ID=g16974.t1.start1;Parent=g16974.t1;
OX031007.1_Pollenia_amentaria_genome_assembly,_chromosome:_2	AUGUSTUS	CDS	161559293	161559840	1	+	0	ID=g16974.t1.CDS1;Parent=g16974.t1;
OX031007.1_Pollenia_amentaria_genome_assembly,_chromosome:_2	AUGUSTUS	exon	161559293	161559840	.	+	.	ID=g16974.t1.exon1;Parent=g16974.t1;
OX031007.1_Pollenia_amentaria_genome_assembly,_chromosome:_2	AUGUSTUS	intron	161559841	161562650	1	+	.	ID=g16974.t1.intron1;Parent=g16974.t1;
OX031007.1_Pollenia_amentaria_genome_assembly,_chromosome:_2	AUGUSTUS	CDS	161562651	161562951	1	+	1	ID=g16974.t1.CDS2;Parent=g16974.t1;
OX031007.1_Pollenia_amentaria_genome_assembly,_chromosome:_2	AUGUSTUS	exon	161562651	161562951	.	+	.	ID=g16974.t1.exon2;Parent=g16974.t1;
OX031007.1_Pollenia_amentaria_genome_assembly,_chromosome:_2	AUGUSTUS	stop_codon	161562949	161562951	.	+	0	ID=g16974.t1.stop1;Parent=g16974.t1;
OX031007.1_Pollenia_amentaria_genome_assembly,_chromosome:_2	AUGUSTUS	gene	161572957	161587455	.	-	.	ID=g16975;
OX031007.1_Pollenia_amentaria_genome_assembly,_chromosome:_2	AUGUSTUS	mRNA	161572957	161587455	1	-	.	ID=g16975.t1;Parent=g16975;
OX031007.1_Pollenia_amentaria_genome_assembly,_chromosome:_2	AUGUSTUS	stop_codon	161572957	161572959	.	-	0	ID=g16975.t1.stop1;Parent=g16975.t1;
OX031007.1_Pollenia_amentaria_genome_assembly,_chromosome:_2	AUGUSTUS	CDS	161572957	161573308	1	-	1	ID=g16975.t1.CDS1;Parent=g16975.t1;
OX031007.1_Pollenia_amentaria_genome_assembly,_chromosome:_2	AUGUSTUS	exon	161572957	161573308	.	-	.	ID=g16975.t1.exon1;Parent=g16975.t1;
OX031007.1_Pollenia_amentaria_genome_assembly,_chromosome:_2	AUGUSTUS	intron	161573309	161586774	1	-	.	ID=g16975.t1.intron1;Parent=g16975.t1;
OX031007.1_Pollenia_amentaria_genome_assembly,_chromosome:_2	AUGUSTUS	CDS	161586775	161587260	1	-	1	ID=g16975.t1.CDS2;Parent=g16975.t1;
OX031007.1_Pollenia_amentaria_genome_assembly,_chromosome:_2	AUGUSTUS	exon	161586775	161587260	.	-	.	ID=g16975.t1.exon2;Parent=g16975.t1;
OX031007.1_Pollenia_amentaria_genome_assembly,_chromosome:_2	AUGUSTUS	intron	161587261	161587321	1	-	.	ID=g16975.t1.intron2;Parent=g16975.t1;
OX031007.1_Pollenia_amentaria_genome_assembly,_chromosome:_2	AUGUSTUS	CDS	161587322	161587455	1	-	0	ID=g16975.t1.CDS3;Parent=g16975.t1;
OX031007.1_Pollenia_amentaria_genome_assembly,_chromosome:_2	AUGUSTUS	exon	161587322	161587455	.	-	.	ID=g16975.t1.exon3;Parent=g16975.t1;
OX031007.1_Pollenia_amentaria_genome_assembly,_chromosome:_2	AUGUSTUS	start_codon	161587453	161587455	.	-	0	ID=g16975.t1.start1;Parent=g16975.t1;
OX031007.1_Pollenia_amentaria_genome_assembly,_chromosome:_2	GeneMark.hmm3	mRNA	161586771	161587455	.	-	.	ID=g16975.t2;Parent=g16975;
OX031007.1_Pollenia_amentaria_genome_assembly,_chromosome:_2	GeneMark.hmm3	stop_codon	161586771	161586773	.	-	0	ID=g16975.t2.stop1;Parent=g16975.t2;
OX031007.1_Pollenia_amentaria_genome_assembly,_chromosome:_2	GeneMark.hmm3	CDS	161586771	161587260	.	-	1	ID=g16975.t2.CDS1;Parent=g16975.t2;
OX031007.1_Pollenia_amentaria_genome_assembly,_chromosome:_2	GeneMark.hmm3	exon	161586771	161587260	0	-	.	ID=g16975.t2.exon1;Parent=g16975.t2;
OX031007.1_Pollenia_amentaria_genome_assembly,_chromosome:_2	GeneMark.hmm3	intron	161587261	161587321	.	-	0	ID=g16975.t2.intron1;Parent=g16975.t2;
OX031007.1_Pollenia_amentaria_genome_assembly,_chromosome:_2	GeneMark.hmm3	CDS	161587322	161587455	.	-	0	ID=g16975.t2.CDS2;Parent=g16975.t2;
OX031007.1_Pollenia_amentaria_genome_assembly,_chromosome:_2	GeneMark.hmm3	exon	161587322	161587455	0	-	.	ID=g16975.t2.exon2;Parent=g16975.t2;
OX031007.1_Pollenia_amentaria_genome_assembly,_chromosome:_2	GeneMark.hmm3	start_codon	161587453	161587455	.	-	0	ID=g16975.t2.start1;Parent=g16975.t2;
OX031007.1_Pollenia_amentaria_genome_assembly,_chromosome:_2	AUGUSTUS	gene	161590398	161591477	.	-	.	ID=g16976;
OX031007.1_Pollenia_amentaria_genome_assembly,_chromosome:_2	AUGUSTUS	mRNA	161590398	161591477	1	-	.	ID=g16976.t1;Parent=g16976;
OX031007.1_Pollenia_amentaria_genome_assembly,_chromosome:_2	AUGUSTUS	stop_codon	161590398	161590400	.	-	0	ID=g16976.t1.stop1;Parent=g16976.t1;
OX031007.1_Pollenia_amentaria_genome_assembly,_chromosome:_2	AUGUSTUS	CDS	161590398	161590749	1	-	1	ID=g16976.t1.CDS1;Parent=g16976.t1;
OX031007.1_Pollenia_amentaria_genome_assembly,_chromosome:_2	AUGUSTUS	exon	161590398	161590749	.	-	.	ID=g16976.t1.exon1;Parent=g16976.t1;
OX031007.1_Pollenia_amentaria_genome_assembly,_chromosome:_2	AUGUSTUS	intron	161590750	161590805	1	-	.	ID=g16976.t1.intron1;Parent=g16976.t1;
OX031007.1_Pollenia_amentaria_genome_assembly,_chromosome:_2	AUGUSTUS	CDS	161590806	161591291	1	-	1	ID=g16976.t1.CDS2;Parent=g16976.t1;
OX031007.1_Pollenia_amentaria_genome_assembly,_chromosome:_2	AUGUSTUS	exon	161590806	161591291	.	-	.	ID=g16976.t1.exon2;Parent=g16976.t1;
OX031007.1_Pollenia_amentaria_genome_assembly,_chromosome:_2	AUGUSTUS	intron	161591292	161591343	1	-	.	ID=g16976.t1.intron2;Parent=g16976.t1;
OX031007.1_Pollenia_amentaria_genome_assembly,_chromosome:_2	AUGUSTUS	CDS	161591344	161591477	1	-	0	ID=g16976.t1.CDS3;Parent=g16976.t1;
OX031007.1_Pollenia_amentaria_genome_assembly,_chromosome:_2	AUGUSTUS	exon	161591344	161591477	.	-	.	ID=g16976.t1.exon3;Parent=g16976.t1;
OX031007.1_Pollenia_amentaria_genome_assembly,_chromosome:_2	AUGUSTUS	start_codon	161591475	161591477	.	-	0	ID=g16976.t1.start1;Parent=g16976.t1;
OX031007.1_Pollenia_amentaria_genome_assembly,_chromosome:_2	AUGUSTUS	gene	161603071	161612260	.	+	.	ID=g16977;
OX031007.1_Pollenia_amentaria_genome_assembly,_chromosome:_2	AUGUSTUS	mRNA	161603071	161612260	1	+	.	ID=g16977.t1;Parent=g16977;
OX031007.1_Pollenia_amentaria_genome_assembly,_chromosome:_2	AUGUSTUS	start_codon	161603071	161603073	.	+	0	ID=g16977.t1.start1;Parent=g16977.t1;
OX031007.1_Pollenia_amentaria_genome_assembly,_chromosome:_2	AUGUSTUS	CDS	161603071	161604350	1	+	0	ID=g16977.t1.CDS1;Parent=g16977.t1;
OX031007.1_Pollenia_amentaria_genome_assembly,_chromosome:_2	AUGUSTUS	exon	161603071	161604350	.	+	.	ID=g16977.t1.exon1;Parent=g16977.t1;
OX031007.1_Pollenia_amentaria_genome_assembly,_chromosome:_2	AUGUSTUS	intron	161604351	161609672	1	+	.	ID=g16977.t1.intron1;Parent=g16977.t1;
OX031007.1_Pollenia_amentaria_genome_assembly,_chromosome:_2	AUGUSTUS	CDS	161609673	161610366	1	+	1	ID=g16977.t1.CDS2;Parent=g16977.t1;
OX031007.1_Pollenia_amentaria_genome_assembly,_chromosome:_2	AUGUSTUS	exon	161609673	161610366	.	+	.	ID=g16977.t1.exon2;Parent=g16977.t1;
OX031007.1_Pollenia_amentaria_genome_assembly,_chromosome:_2	AUGUSTUS	intron	161610367	161610437	1	+	.	ID=g16977.t1.intron2;Parent=g16977.t1;
OX031007.1_Pollenia_amentaria_genome_assembly,_chromosome:_2	AUGUSTUS	CDS	161610438	161610639	1	+	0	ID=g16977.t1.CDS3;Parent=g16977.t1;
OX031007.1_Pollenia_amentaria_genome_assembly,_chromosome:_2	AUGUSTUS	exon	161610438	161610639	.	+	.	ID=g16977.t1.exon3;Parent=g16977.t1;
OX031007.1_Pollenia_amentaria_genome_assembly,_chromosome:_2	AUGUSTUS	intron	161610640	161610701	1	+	.	ID=g16977.t1.intron3;Parent=g16977.t1;
OX031007.1_Pollenia_amentaria_genome_assembly,_chromosome:_2	AUGUSTUS	CDS	161610702	161610909	1	+	2	ID=g16977.t1.CDS4;Parent=g16977.t1;
OX031007.1_Pollenia_amentaria_genome_assembly,_chromosome:_2	AUGUSTUS	exon	161610702	161610909	.	+	.	ID=g16977.t1.exon4;Parent=g16977.t1;
OX031007.1_Pollenia_amentaria_genome_assembly,_chromosome:_2	AUGUSTUS	intron	161610910	161612103	1	+	.	ID=g16977.t1.intron4;Parent=g16977.t1;
OX031007.1_Pollenia_amentaria_genome_assembly,_chromosome:_2	AUGUSTUS	CDS	161612104	161612260	1	+	1	ID=g16977.t1.CDS5;Parent=g16977.t1;
OX031007.1_Pollenia_amentaria_genome_assembly,_chromosome:_2	AUGUSTUS	exon	161612104	161612260	.	+	.	ID=g16977.t1.exon5;Parent=g16977.t1;
OX031007.1_Pollenia_amentaria_genome_assembly,_chromosome:_2	AUGUSTUS	stop_codon	161612258	161612260	.	+	0	ID=g16977.t1.stop1;Parent=g16977.t1;
OX031007.1_Pollenia_amentaria_genome_assembly,_chromosome:_2	AUGUSTUS	gene	161687415	161688251	.	+	.	ID=g16978;
OX031007.1_Pollenia_amentaria_genome_assembly,_chromosome:_2	AUGUSTUS	mRNA	161687415	161688251	1	+	.	ID=g16978.t1;Parent=g16978;
OX031007.1_Pollenia_amentaria_genome_assembly,_chromosome:_2	AUGUSTUS	start_codon	161687415	161687417	.	+	0	ID=g16978.t1.start1;Parent=g16978.t1;
OX031007.1_Pollenia_amentaria_genome_assembly,_chromosome:_2	AUGUSTUS	CDS	161687415	161688251	1	+	0	ID=g16978.t1.CDS1;Parent=g16978.t1;
OX031007.1_Pollenia_amentaria_genome_assembly,_chromosome:_2	AUGUSTUS	exon	161687415	161688251	.	+	.	ID=g16978.t1.exon1;Parent=g16978.t1;
OX031007.1_Pollenia_amentaria_genome_assembly,_chromosome:_2	AUGUSTUS	stop_codon	161688249	161688251	.	+	0	ID=g16978.t1.stop1;Parent=g16978.t1;
OX031007.1_Pollenia_amentaria_genome_assembly,_chromosome:_2	AUGUSTUS	gene	161717613	161727884	.	+	.	ID=g16979;
OX031007.1_Pollenia_amentaria_genome_assembly,_chromosome:_2	AUGUSTUS	mRNA	161717613	161727884	0.83	+	.	ID=g16979.t1;Parent=g16979;
OX031007.1_Pollenia_amentaria_genome_assembly,_chromosome:_2	AUGUSTUS	start_codon	161717613	161717615	.	+	0	ID=g16979.t1.start1;Parent=g16979.t1;
OX031007.1_Pollenia_amentaria_genome_assembly,_chromosome:_2	AUGUSTUS	CDS	161717613	161717861	0.83	+	0	ID=g16979.t1.CDS1;Parent=g16979.t1;
OX031007.1_Pollenia_amentaria_genome_assembly,_chromosome:_2	AUGUSTUS	exon	161717613	161717861	.	+	.	ID=g16979.t1.exon1;Parent=g16979.t1;
OX031007.1_Pollenia_amentaria_genome_assembly,_chromosome:_2	AUGUSTUS	intron	161717862	161723735	0.84	+	.	ID=g16979.t1.intron1;Parent=g16979.t1;
OX031007.1_Pollenia_amentaria_genome_assembly,_chromosome:_2	AUGUSTUS	CDS	161723736	161723872	1	+	0	ID=g16979.t1.CDS2;Parent=g16979.t1;
OX031007.1_Pollenia_amentaria_genome_assembly,_chromosome:_2	AUGUSTUS	exon	161723736	161723872	.	+	.	ID=g16979.t1.exon2;Parent=g16979.t1;
OX031007.1_Pollenia_amentaria_genome_assembly,_chromosome:_2	AUGUSTUS	intron	161723873	161727697	1	+	.	ID=g16979.t1.intron2;Parent=g16979.t1;
OX031007.1_Pollenia_amentaria_genome_assembly,_chromosome:_2	AUGUSTUS	CDS	161727698	161727884	1	+	1	ID=g16979.t1.CDS3;Parent=g16979.t1;
OX031007.1_Pollenia_amentaria_genome_assembly,_chromosome:_2	AUGUSTUS	exon	161727698	161727884	.	+	.	ID=g16979.t1.exon3;Parent=g16979.t1;
OX031007.1_Pollenia_amentaria_genome_assembly,_chromosome:_2	AUGUSTUS	stop_codon	161727882	161727884	.	+	0	ID=g16979.t1.stop1;Parent=g16979.t1;
OX031007.1_Pollenia_amentaria_genome_assembly,_chromosome:_2	AUGUSTUS	gene	161789347	161811246	.	+	.	ID=g16980;
OX031007.1_Pollenia_amentaria_genome_assembly,_chromosome:_2	AUGUSTUS	mRNA	161789347	161811246	1	+	.	ID=g16980.t1;Parent=g16980;
OX031007.1_Pollenia_amentaria_genome_assembly,_chromosome:_2	AUGUSTUS	start_codon	161789347	161789349	.	+	0	ID=g16980.t1.start1;Parent=g16980.t1;
OX031007.1_Pollenia_amentaria_genome_assembly,_chromosome:_2	AUGUSTUS	CDS	161789347	161789496	1	+	0	ID=g16980.t1.CDS1;Parent=g16980.t1;
OX031007.1_Pollenia_amentaria_genome_assembly,_chromosome:_2	AUGUSTUS	exon	161789347	161789496	.	+	.	ID=g16980.t1.exon1;Parent=g16980.t1;
OX031007.1_Pollenia_amentaria_genome_assembly,_chromosome:_2	AUGUSTUS	intron	161789497	161792569	1	+	.	ID=g16980.t1.intron1;Parent=g16980.t1;
OX031007.1_Pollenia_amentaria_genome_assembly,_chromosome:_2	AUGUSTUS	CDS	161792570	161792709	1	+	0	ID=g16980.t1.CDS2;Parent=g16980.t1;
OX031007.1_Pollenia_amentaria_genome_assembly,_chromosome:_2	AUGUSTUS	exon	161792570	161792709	.	+	.	ID=g16980.t1.exon2;Parent=g16980.t1;
OX031007.1_Pollenia_amentaria_genome_assembly,_chromosome:_2	AUGUSTUS	intron	161792710	161799180	1	+	.	ID=g16980.t1.intron2;Parent=g16980.t1;
OX031007.1_Pollenia_amentaria_genome_assembly,_chromosome:_2	AUGUSTUS	CDS	161799181	161799355	1	+	1	ID=g16980.t1.CDS3;Parent=g16980.t1;
OX031007.1_Pollenia_amentaria_genome_assembly,_chromosome:_2	AUGUSTUS	exon	161799181	161799355	.	+	.	ID=g16980.t1.exon3;Parent=g16980.t1;
OX031007.1_Pollenia_amentaria_genome_assembly,_chromosome:_2	AUGUSTUS	intron	161799356	161799554	1	+	.	ID=g16980.t1.intron3;Parent=g16980.t1;
OX031007.1_Pollenia_amentaria_genome_assembly,_chromosome:_2	AUGUSTUS	CDS	161799555	161799736	1	+	0	ID=g16980.t1.CDS4;Parent=g16980.t1;
OX031007.1_Pollenia_amentaria_genome_assembly,_chromosome:_2	AUGUSTUS	exon	161799555	161799736	.	+	.	ID=g16980.t1.exon4;Parent=g16980.t1;
OX031007.1_Pollenia_amentaria_genome_assembly,_chromosome:_2	AUGUSTUS	intron	161799737	161811032	1	+	.	ID=g16980.t1.intron4;Parent=g16980.t1;
OX031007.1_Pollenia_amentaria_genome_assembly,_chromosome:_2	AUGUSTUS	CDS	161811033	161811246	1	+	1	ID=g16980.t1.CDS5;Parent=g16980.t1;
OX031007.1_Pollenia_amentaria_genome_assembly,_chromosome:_2	AUGUSTUS	exon	161811033	161811246	.	+	.	ID=g16980.t1.exon5;Parent=g16980.t1;
OX031007.1_Pollenia_amentaria_genome_assembly,_chromosome:_2	AUGUSTUS	stop_codon	161811244	161811246	.	+	0	ID=g16980.t1.stop1;Parent=g16980.t1;
OX031007.1_Pollenia_amentaria_genome_assembly,_chromosome:_2	AUGUSTUS	gene	161970647	161974296	.	+	.	ID=g16981;
OX031007.1_Pollenia_amentaria_genome_assembly,_chromosome:_2	AUGUSTUS	mRNA	161970647	161974296	1	+	.	ID=g16981.t1;Parent=g16981;
OX031007.1_Pollenia_amentaria_genome_assembly,_chromosome:_2	AUGUSTUS	start_codon	161970647	161970649	.	+	0	ID=g16981.t1.start1;Parent=g16981.t1;
OX031007.1_Pollenia_amentaria_genome_assembly,_chromosome:_2	AUGUSTUS	CDS	161970647	161970783	1	+	0	ID=g16981.t1.CDS1;Parent=g16981.t1;
OX031007.1_Pollenia_amentaria_genome_assembly,_chromosome:_2	AUGUSTUS	exon	161970647	161970783	.	+	.	ID=g16981.t1.exon1;Parent=g16981.t1;
OX031007.1_Pollenia_amentaria_genome_assembly,_chromosome:_2	AUGUSTUS	intron	161970784	161970957	1	+	.	ID=g16981.t1.intron1;Parent=g16981.t1;
OX031007.1_Pollenia_amentaria_genome_assembly,_chromosome:_2	AUGUSTUS	CDS	161970958	161972275	1	+	1	ID=g16981.t1.CDS2;Parent=g16981.t1;
OX031007.1_Pollenia_amentaria_genome_assembly,_chromosome:_2	AUGUSTUS	exon	161970958	161972275	.	+	.	ID=g16981.t1.exon2;Parent=g16981.t1;
OX031007.1_Pollenia_amentaria_genome_assembly,_chromosome:_2	AUGUSTUS	intron	161972276	161974167	1	+	.	ID=g16981.t1.intron2;Parent=g16981.t1;
OX031007.1_Pollenia_amentaria_genome_assembly,_chromosome:_2	AUGUSTUS	CDS	161974168	161974296	1	+	0	ID=g16981.t1.CDS3;Parent=g16981.t1;
OX031007.1_Pollenia_amentaria_genome_assembly,_chromosome:_2	AUGUSTUS	exon	161974168	161974296	.	+	.	ID=g16981.t1.exon3;Parent=g16981.t1;
OX031007.1_Pollenia_amentaria_genome_assembly,_chromosome:_2	AUGUSTUS	stop_codon	161974294	161974296	.	+	0	ID=g16981.t1.stop1;Parent=g16981.t1;
OX031007.1_Pollenia_amentaria_genome_assembly,_chromosome:_2	AUGUSTUS	gene	162372168	162382975	.	+	.	ID=g16982;
OX031007.1_Pollenia_amentaria_genome_assembly,_chromosome:_2	AUGUSTUS	mRNA	162372168	162382975	1	+	.	ID=g16982.t1;Parent=g16982;
OX031007.1_Pollenia_amentaria_genome_assembly,_chromosome:_2	AUGUSTUS	start_codon	162372168	162372170	.	+	0	ID=g16982.t1.start1;Parent=g16982.t1;
OX031007.1_Pollenia_amentaria_genome_assembly,_chromosome:_2	AUGUSTUS	CDS	162372168	162372360	1	+	0	ID=g16982.t1.CDS1;Parent=g16982.t1;
OX031007.1_Pollenia_amentaria_genome_assembly,_chromosome:_2	AUGUSTUS	exon	162372168	162372360	.	+	.	ID=g16982.t1.exon1;Parent=g16982.t1;
OX031007.1_Pollenia_amentaria_genome_assembly,_chromosome:_2	AUGUSTUS	intron	162372361	162372646	1	+	.	ID=g16982.t1.intron1;Parent=g16982.t1;
OX031007.1_Pollenia_amentaria_genome_assembly,_chromosome:_2	AUGUSTUS	CDS	162372647	162372760	1	+	2	ID=g16982.t1.CDS2;Parent=g16982.t1;
OX031007.1_Pollenia_amentaria_genome_assembly,_chromosome:_2	AUGUSTUS	exon	162372647	162372760	.	+	.	ID=g16982.t1.exon2;Parent=g16982.t1;
OX031007.1_Pollenia_amentaria_genome_assembly,_chromosome:_2	AUGUSTUS	intron	162372761	162376147	1	+	.	ID=g16982.t1.intron2;Parent=g16982.t1;
OX031007.1_Pollenia_amentaria_genome_assembly,_chromosome:_2	AUGUSTUS	CDS	162376148	162376231	1	+	2	ID=g16982.t1.CDS3;Parent=g16982.t1;
OX031007.1_Pollenia_amentaria_genome_assembly,_chromosome:_2	AUGUSTUS	exon	162376148	162376231	.	+	.	ID=g16982.t1.exon3;Parent=g16982.t1;
OX031007.1_Pollenia_amentaria_genome_assembly,_chromosome:_2	AUGUSTUS	intron	162376232	162376489	1	+	.	ID=g16982.t1.intron3;Parent=g16982.t1;
OX031007.1_Pollenia_amentaria_genome_assembly,_chromosome:_2	AUGUSTUS	CDS	162376490	162376591	1	+	2	ID=g16982.t1.CDS4;Parent=g16982.t1;
OX031007.1_Pollenia_amentaria_genome_assembly,_chromosome:_2	AUGUSTUS	exon	162376490	162376591	.	+	.	ID=g16982.t1.exon4;Parent=g16982.t1;
OX031007.1_Pollenia_amentaria_genome_assembly,_chromosome:_2	AUGUSTUS	intron	162376592	162381094	1	+	.	ID=g16982.t1.intron4;Parent=g16982.t1;
OX031007.1_Pollenia_amentaria_genome_assembly,_chromosome:_2	AUGUSTUS	CDS	162381095	162381976	1	+	2	ID=g16982.t1.CDS5;Parent=g16982.t1;
OX031007.1_Pollenia_amentaria_genome_assembly,_chromosome:_2	AUGUSTUS	exon	162381095	162381976	.	+	.	ID=g16982.t1.exon5;Parent=g16982.t1;
OX031007.1_Pollenia_amentaria_genome_assembly,_chromosome:_2	AUGUSTUS	intron	162381977	162382037	1	+	.	ID=g16982.t1.intron5;Parent=g16982.t1;
OX031007.1_Pollenia_amentaria_genome_assembly,_chromosome:_2	AUGUSTUS	CDS	162382038	162382975	1	+	2	ID=g16982.t1.CDS6;Parent=g16982.t1;
OX031007.1_Pollenia_amentaria_genome_assembly,_chromosome:_2	AUGUSTUS	exon	162382038	162382975	.	+	.	ID=g16982.t1.exon6;Parent=g16982.t1;
OX031007.1_Pollenia_amentaria_genome_assembly,_chromosome:_2	AUGUSTUS	stop_codon	162382973	162382975	.	+	0	ID=g16982.t1.stop1;Parent=g16982.t1;
OX031007.1_Pollenia_amentaria_genome_assembly,_chromosome:_2	AUGUSTUS	gene	162401522	162401818	.	-	.	ID=g16983;
OX031007.1_Pollenia_amentaria_genome_assembly,_chromosome:_2	AUGUSTUS	mRNA	162401522	162401818	1	-	.	ID=g16983.t1;Parent=g16983;
OX031007.1_Pollenia_amentaria_genome_assembly,_chromosome:_2	AUGUSTUS	stop_codon	162401522	162401524	.	-	0	ID=g16983.t1.stop1;Parent=g16983.t1;
OX031007.1_Pollenia_amentaria_genome_assembly,_chromosome:_2	AUGUSTUS	CDS	162401522	162401818	1	-	0	ID=g16983.t1.CDS1;Parent=g16983.t1;
OX031007.1_Pollenia_amentaria_genome_assembly,_chromosome:_2	AUGUSTUS	exon	162401522	162401818	.	-	.	ID=g16983.t1.exon1;Parent=g16983.t1;
OX031007.1_Pollenia_amentaria_genome_assembly,_chromosome:_2	AUGUSTUS	start_codon	162401816	162401818	.	-	0	ID=g16983.t1.start1;Parent=g16983.t1;
OX031007.1_Pollenia_amentaria_genome_assembly,_chromosome:_2	AUGUSTUS	gene	162410653	162412321	.	+	.	ID=g16984;
OX031007.1_Pollenia_amentaria_genome_assembly,_chromosome:_2	AUGUSTUS	mRNA	162410653	162412321	1	+	.	ID=g16984.t1;Parent=g16984;
OX031007.1_Pollenia_amentaria_genome_assembly,_chromosome:_2	AUGUSTUS	start_codon	162410653	162410655	.	+	0	ID=g16984.t1.start1;Parent=g16984.t1;
OX031007.1_Pollenia_amentaria_genome_assembly,_chromosome:_2	AUGUSTUS	CDS	162410653	162410711	1	+	0	ID=g16984.t1.CDS1;Parent=g16984.t1;
OX031007.1_Pollenia_amentaria_genome_assembly,_chromosome:_2	AUGUSTUS	exon	162410653	162410711	.	+	.	ID=g16984.t1.exon1;Parent=g16984.t1;
OX031007.1_Pollenia_amentaria_genome_assembly,_chromosome:_2	AUGUSTUS	intron	162410712	162410773	1	+	.	ID=g16984.t1.intron1;Parent=g16984.t1;
OX031007.1_Pollenia_amentaria_genome_assembly,_chromosome:_2	AUGUSTUS	CDS	162410774	162411455	1	+	1	ID=g16984.t1.CDS2;Parent=g16984.t1;
OX031007.1_Pollenia_amentaria_genome_assembly,_chromosome:_2	AUGUSTUS	exon	162410774	162411455	.	+	.	ID=g16984.t1.exon2;Parent=g16984.t1;
OX031007.1_Pollenia_amentaria_genome_assembly,_chromosome:_2	AUGUSTUS	intron	162411456	162411542	1	+	.	ID=g16984.t1.intron2;Parent=g16984.t1;
OX031007.1_Pollenia_amentaria_genome_assembly,_chromosome:_2	AUGUSTUS	CDS	162411543	162411789	1	+	0	ID=g16984.t1.CDS3;Parent=g16984.t1;
OX031007.1_Pollenia_amentaria_genome_assembly,_chromosome:_2	AUGUSTUS	exon	162411543	162411789	.	+	.	ID=g16984.t1.exon3;Parent=g16984.t1;
OX031007.1_Pollenia_amentaria_genome_assembly,_chromosome:_2	AUGUSTUS	intron	162411790	162411942	1	+	.	ID=g16984.t1.intron3;Parent=g16984.t1;
OX031007.1_Pollenia_amentaria_genome_assembly,_chromosome:_2	AUGUSTUS	CDS	162411943	162412075	1	+	2	ID=g16984.t1.CDS4;Parent=g16984.t1;
OX031007.1_Pollenia_amentaria_genome_assembly,_chromosome:_2	AUGUSTUS	exon	162411943	162412075	.	+	.	ID=g16984.t1.exon4;Parent=g16984.t1;
OX031007.1_Pollenia_amentaria_genome_assembly,_chromosome:_2	AUGUSTUS	intron	162412076	162412155	1	+	.	ID=g16984.t1.intron4;Parent=g16984.t1;
OX031007.1_Pollenia_amentaria_genome_assembly,_chromosome:_2	AUGUSTUS	CDS	162412156	162412321	1	+	1	ID=g16984.t1.CDS5;Parent=g16984.t1;
OX031007.1_Pollenia_amentaria_genome_assembly,_chromosome:_2	AUGUSTUS	exon	162412156	162412321	.	+	.	ID=g16984.t1.exon5;Parent=g16984.t1;
OX031007.1_Pollenia_amentaria_genome_assembly,_chromosome:_2	AUGUSTUS	stop_codon	162412319	162412321	.	+	0	ID=g16984.t1.stop1;Parent=g16984.t1;
OX031007.1_Pollenia_amentaria_genome_assembly,_chromosome:_2	AUGUSTUS	gene	162421250	162422106	.	+	.	ID=g16985;
OX031007.1_Pollenia_amentaria_genome_assembly,_chromosome:_2	AUGUSTUS	mRNA	162421250	162422106	1	+	.	ID=g16985.t1;Parent=g16985;
OX031007.1_Pollenia_amentaria_genome_assembly,_chromosome:_2	AUGUSTUS	start_codon	162421250	162421252	.	+	0	ID=g16985.t1.start1;Parent=g16985.t1;
OX031007.1_Pollenia_amentaria_genome_assembly,_chromosome:_2	AUGUSTUS	CDS	162421250	162421943	1	+	0	ID=g16985.t1.CDS1;Parent=g16985.t1;
OX031007.1_Pollenia_amentaria_genome_assembly,_chromosome:_2	AUGUSTUS	exon	162421250	162421943	.	+	.	ID=g16985.t1.exon1;Parent=g16985.t1;
OX031007.1_Pollenia_amentaria_genome_assembly,_chromosome:_2	AUGUSTUS	intron	162421944	162422017	1	+	.	ID=g16985.t1.intron1;Parent=g16985.t1;
OX031007.1_Pollenia_amentaria_genome_assembly,_chromosome:_2	AUGUSTUS	CDS	162422018	162422106	1	+	2	ID=g16985.t1.CDS2;Parent=g16985.t1;
OX031007.1_Pollenia_amentaria_genome_assembly,_chromosome:_2	AUGUSTUS	exon	162422018	162422106	.	+	.	ID=g16985.t1.exon2;Parent=g16985.t1;
OX031007.1_Pollenia_amentaria_genome_assembly,_chromosome:_2	AUGUSTUS	stop_codon	162422104	162422106	.	+	0	ID=g16985.t1.stop1;Parent=g16985.t1;
OX031007.1_Pollenia_amentaria_genome_assembly,_chromosome:_2	AUGUSTUS	gene	162435081	162457282	.	-	.	ID=g16986;
OX031007.1_Pollenia_amentaria_genome_assembly,_chromosome:_2	AUGUSTUS	mRNA	162435081	162457282	1	-	.	ID=g16986.t1;Parent=g16986;
OX031007.1_Pollenia_amentaria_genome_assembly,_chromosome:_2	AUGUSTUS	stop_codon	162435081	162435083	.	-	0	ID=g16986.t1.stop1;Parent=g16986.t1;
OX031007.1_Pollenia_amentaria_genome_assembly,_chromosome:_2	AUGUSTUS	CDS	162435081	162435440	1	-	0	ID=g16986.t1.CDS1;Parent=g16986.t1;
OX031007.1_Pollenia_amentaria_genome_assembly,_chromosome:_2	AUGUSTUS	exon	162435081	162435440	.	-	.	ID=g16986.t1.exon1;Parent=g16986.t1;
OX031007.1_Pollenia_amentaria_genome_assembly,_chromosome:_2	AUGUSTUS	intron	162435441	162438411	1	-	.	ID=g16986.t1.intron1;Parent=g16986.t1;
OX031007.1_Pollenia_amentaria_genome_assembly,_chromosome:_2	AUGUSTUS	CDS	162438412	162439067	1	-	2	ID=g16986.t1.CDS2;Parent=g16986.t1;
OX031007.1_Pollenia_amentaria_genome_assembly,_chromosome:_2	AUGUSTUS	exon	162438412	162439067	.	-	.	ID=g16986.t1.exon2;Parent=g16986.t1;
OX031007.1_Pollenia_amentaria_genome_assembly,_chromosome:_2	AUGUSTUS	intron	162439068	162456011	1	-	.	ID=g16986.t1.intron2;Parent=g16986.t1;
OX031007.1_Pollenia_amentaria_genome_assembly,_chromosome:_2	AUGUSTUS	CDS	162456012	162456410	1	-	2	ID=g16986.t1.CDS3;Parent=g16986.t1;
OX031007.1_Pollenia_amentaria_genome_assembly,_chromosome:_2	AUGUSTUS	exon	162456012	162456410	.	-	.	ID=g16986.t1.exon3;Parent=g16986.t1;
OX031007.1_Pollenia_amentaria_genome_assembly,_chromosome:_2	AUGUSTUS	intron	162456411	162456461	1	-	.	ID=g16986.t1.intron3;Parent=g16986.t1;
OX031007.1_Pollenia_amentaria_genome_assembly,_chromosome:_2	AUGUSTUS	CDS	162456462	162456959	1	-	2	ID=g16986.t1.CDS4;Parent=g16986.t1;
OX031007.1_Pollenia_amentaria_genome_assembly,_chromosome:_2	AUGUSTUS	exon	162456462	162456959	.	-	.	ID=g16986.t1.exon4;Parent=g16986.t1;
OX031007.1_Pollenia_amentaria_genome_assembly,_chromosome:_2	AUGUSTUS	intron	162456960	162457080	1	-	.	ID=g16986.t1.intron4;Parent=g16986.t1;
OX031007.1_Pollenia_amentaria_genome_assembly,_chromosome:_2	AUGUSTUS	CDS	162457081	162457282	1	-	0	ID=g16986.t1.CDS5;Parent=g16986.t1;
OX031007.1_Pollenia_amentaria_genome_assembly,_chromosome:_2	AUGUSTUS	exon	162457081	162457282	.	-	.	ID=g16986.t1.exon5;Parent=g16986.t1;
OX031007.1_Pollenia_amentaria_genome_assembly,_chromosome:_2	AUGUSTUS	start_codon	162457280	162457282	.	-	0	ID=g16986.t1.start1;Parent=g16986.t1;
OX031007.1_Pollenia_amentaria_genome_assembly,_chromosome:_2	GeneMark.hmm3	mRNA	162456004	162457282	.	-	.	ID=g16986.t2;Parent=g16986;
OX031007.1_Pollenia_amentaria_genome_assembly,_chromosome:_2	GeneMark.hmm3	stop_codon	162456004	162456006	.	-	0	ID=g16986.t2.stop1;Parent=g16986.t2;
OX031007.1_Pollenia_amentaria_genome_assembly,_chromosome:_2	GeneMark.hmm3	CDS	162456004	162456410	.	-	2	ID=g16986.t2.CDS1;Parent=g16986.t2;
OX031007.1_Pollenia_amentaria_genome_assembly,_chromosome:_2	GeneMark.hmm3	exon	162456004	162456410	0	-	.	ID=g16986.t2.exon1;Parent=g16986.t2;
OX031007.1_Pollenia_amentaria_genome_assembly,_chromosome:_2	GeneMark.hmm3	intron	162456411	162456461	.	-	2	ID=g16986.t2.intron1;Parent=g16986.t2;
OX031007.1_Pollenia_amentaria_genome_assembly,_chromosome:_2	GeneMark.hmm3	CDS	162456462	162456959	.	-	2	ID=g16986.t2.CDS2;Parent=g16986.t2;
OX031007.1_Pollenia_amentaria_genome_assembly,_chromosome:_2	GeneMark.hmm3	exon	162456462	162456959	0	-	.	ID=g16986.t2.exon2;Parent=g16986.t2;
OX031007.1_Pollenia_amentaria_genome_assembly,_chromosome:_2	GeneMark.hmm3	intron	162456960	162457080	.	-	0	ID=g16986.t2.intron2;Parent=g16986.t2;
OX031007.1_Pollenia_amentaria_genome_assembly,_chromosome:_2	GeneMark.hmm3	CDS	162457081	162457282	.	-	0	ID=g16986.t2.CDS3;Parent=g16986.t2;
OX031007.1_Pollenia_amentaria_genome_assembly,_chromosome:_2	GeneMark.hmm3	exon	162457081	162457282	0	-	.	ID=g16986.t2.exon3;Parent=g16986.t2;
OX031007.1_Pollenia_amentaria_genome_assembly,_chromosome:_2	GeneMark.hmm3	start_codon	162457280	162457282	.	-	0	ID=g16986.t2.start1;Parent=g16986.t2;
OX031007.1_Pollenia_amentaria_genome_assembly,_chromosome:_2	AUGUSTUS	gene	162732252	162740447	.	+	.	ID=g16987;
OX031007.1_Pollenia_amentaria_genome_assembly,_chromosome:_2	AUGUSTUS	mRNA	162732252	162740447	1	+	.	ID=g16987.t1;Parent=g16987;
OX031007.1_Pollenia_amentaria_genome_assembly,_chromosome:_2	AUGUSTUS	start_codon	162732252	162732254	.	+	0	ID=g16987.t1.start1;Parent=g16987.t1;
OX031007.1_Pollenia_amentaria_genome_assembly,_chromosome:_2	AUGUSTUS	CDS	162732252	162732467	1	+	0	ID=g16987.t1.CDS1;Parent=g16987.t1;
OX031007.1_Pollenia_amentaria_genome_assembly,_chromosome:_2	AUGUSTUS	exon	162732252	162732467	.	+	.	ID=g16987.t1.exon1;Parent=g16987.t1;
OX031007.1_Pollenia_amentaria_genome_assembly,_chromosome:_2	AUGUSTUS	intron	162732468	162732730	1	+	.	ID=g16987.t1.intron1;Parent=g16987.t1;
OX031007.1_Pollenia_amentaria_genome_assembly,_chromosome:_2	AUGUSTUS	CDS	162732731	162732805	1	+	0	ID=g16987.t1.CDS2;Parent=g16987.t1;
OX031007.1_Pollenia_amentaria_genome_assembly,_chromosome:_2	AUGUSTUS	exon	162732731	162732805	.	+	.	ID=g16987.t1.exon2;Parent=g16987.t1;
OX031007.1_Pollenia_amentaria_genome_assembly,_chromosome:_2	AUGUSTUS	intron	162732806	162740299	1	+	.	ID=g16987.t1.intron2;Parent=g16987.t1;
OX031007.1_Pollenia_amentaria_genome_assembly,_chromosome:_2	AUGUSTUS	CDS	162740300	162740341	1	+	0	ID=g16987.t1.CDS3;Parent=g16987.t1;
OX031007.1_Pollenia_amentaria_genome_assembly,_chromosome:_2	AUGUSTUS	exon	162740300	162740341	.	+	.	ID=g16987.t1.exon3;Parent=g16987.t1;
OX031007.1_Pollenia_amentaria_genome_assembly,_chromosome:_2	AUGUSTUS	intron	162740342	162740405	1	+	.	ID=g16987.t1.intron3;Parent=g16987.t1;
OX031007.1_Pollenia_amentaria_genome_assembly,_chromosome:_2	AUGUSTUS	CDS	162740406	162740447	1	+	0	ID=g16987.t1.CDS4;Parent=g16987.t1;
OX031007.1_Pollenia_amentaria_genome_assembly,_chromosome:_2	AUGUSTUS	exon	162740406	162740447	.	+	.	ID=g16987.t1.exon4;Parent=g16987.t1;
OX031007.1_Pollenia_amentaria_genome_assembly,_chromosome:_2	AUGUSTUS	stop_codon	162740445	162740447	.	+	0	ID=g16987.t1.stop1;Parent=g16987.t1;
OX031007.1_Pollenia_amentaria_genome_assembly,_chromosome:_2	AUGUSTUS	gene	162751937	162752875	.	+	.	ID=g16988;
OX031007.1_Pollenia_amentaria_genome_assembly,_chromosome:_2	AUGUSTUS	mRNA	162751937	162752875	0.99	+	.	ID=g16988.t1;Parent=g16988;
OX031007.1_Pollenia_amentaria_genome_assembly,_chromosome:_2	AUGUSTUS	start_codon	162751937	162751939	.	+	0	ID=g16988.t1.start1;Parent=g16988.t1;
OX031007.1_Pollenia_amentaria_genome_assembly,_chromosome:_2	AUGUSTUS	CDS	162751937	162752875	0.99	+	0	ID=g16988.t1.CDS1;Parent=g16988.t1;
OX031007.1_Pollenia_amentaria_genome_assembly,_chromosome:_2	AUGUSTUS	exon	162751937	162752875	.	+	.	ID=g16988.t1.exon1;Parent=g16988.t1;
OX031007.1_Pollenia_amentaria_genome_assembly,_chromosome:_2	AUGUSTUS	stop_codon	162752873	162752875	.	+	0	ID=g16988.t1.stop1;Parent=g16988.t1;
OX031007.1_Pollenia_amentaria_genome_assembly,_chromosome:_2	AUGUSTUS	gene	162788507	162794785	.	+	.	ID=g16989;
OX031007.1_Pollenia_amentaria_genome_assembly,_chromosome:_2	AUGUSTUS	mRNA	162788507	162794785	1	+	.	ID=g16989.t1;Parent=g16989;
OX031007.1_Pollenia_amentaria_genome_assembly,_chromosome:_2	AUGUSTUS	start_codon	162788507	162788509	.	+	0	ID=g16989.t1.start1;Parent=g16989.t1;
OX031007.1_Pollenia_amentaria_genome_assembly,_chromosome:_2	AUGUSTUS	CDS	162788507	162790739	1	+	0	ID=g16989.t1.CDS1;Parent=g16989.t1;
OX031007.1_Pollenia_amentaria_genome_assembly,_chromosome:_2	AUGUSTUS	exon	162788507	162790739	.	+	.	ID=g16989.t1.exon1;Parent=g16989.t1;
OX031007.1_Pollenia_amentaria_genome_assembly,_chromosome:_2	AUGUSTUS	intron	162790740	162794420	1	+	.	ID=g16989.t1.intron1;Parent=g16989.t1;
OX031007.1_Pollenia_amentaria_genome_assembly,_chromosome:_2	AUGUSTUS	CDS	162794421	162794785	1	+	2	ID=g16989.t1.CDS2;Parent=g16989.t1;
OX031007.1_Pollenia_amentaria_genome_assembly,_chromosome:_2	AUGUSTUS	exon	162794421	162794785	.	+	.	ID=g16989.t1.exon2;Parent=g16989.t1;
OX031007.1_Pollenia_amentaria_genome_assembly,_chromosome:_2	AUGUSTUS	stop_codon	162794783	162794785	.	+	0	ID=g16989.t1.stop1;Parent=g16989.t1;
OX031007.1_Pollenia_amentaria_genome_assembly,_chromosome:_2	AUGUSTUS	gene	162795487	162796592	.	+	.	ID=g16990;
OX031007.1_Pollenia_amentaria_genome_assembly,_chromosome:_2	AUGUSTUS	mRNA	162795487	162796592	1	+	.	ID=g16990.t1;Parent=g16990;
OX031007.1_Pollenia_amentaria_genome_assembly,_chromosome:_2	AUGUSTUS	start_codon	162795487	162795489	.	+	0	ID=g16990.t1.start1;Parent=g16990.t1;
OX031007.1_Pollenia_amentaria_genome_assembly,_chromosome:_2	AUGUSTUS	CDS	162795487	162795570	1	+	0	ID=g16990.t1.CDS1;Parent=g16990.t1;
OX031007.1_Pollenia_amentaria_genome_assembly,_chromosome:_2	AUGUSTUS	exon	162795487	162795570	.	+	.	ID=g16990.t1.exon1;Parent=g16990.t1;
OX031007.1_Pollenia_amentaria_genome_assembly,_chromosome:_2	AUGUSTUS	intron	162795571	162795634	1	+	.	ID=g16990.t1.intron1;Parent=g16990.t1;
OX031007.1_Pollenia_amentaria_genome_assembly,_chromosome:_2	AUGUSTUS	CDS	162795635	162795826	1	+	0	ID=g16990.t1.CDS2;Parent=g16990.t1;
OX031007.1_Pollenia_amentaria_genome_assembly,_chromosome:_2	AUGUSTUS	exon	162795635	162795826	.	+	.	ID=g16990.t1.exon2;Parent=g16990.t1;
OX031007.1_Pollenia_amentaria_genome_assembly,_chromosome:_2	AUGUSTUS	intron	162795827	162796160	1	+	.	ID=g16990.t1.intron2;Parent=g16990.t1;
OX031007.1_Pollenia_amentaria_genome_assembly,_chromosome:_2	AUGUSTUS	CDS	162796161	162796592	1	+	0	ID=g16990.t1.CDS3;Parent=g16990.t1;
OX031007.1_Pollenia_amentaria_genome_assembly,_chromosome:_2	AUGUSTUS	exon	162796161	162796592	.	+	.	ID=g16990.t1.exon3;Parent=g16990.t1;
OX031007.1_Pollenia_amentaria_genome_assembly,_chromosome:_2	AUGUSTUS	stop_codon	162796590	162796592	.	+	0	ID=g16990.t1.stop1;Parent=g16990.t1;
OX031007.1_Pollenia_amentaria_genome_assembly,_chromosome:_2	AUGUSTUS	gene	162796725	162797549	.	-	.	ID=g16991;
OX031007.1_Pollenia_amentaria_genome_assembly,_chromosome:_2	AUGUSTUS	mRNA	162796725	162797549	1	-	.	ID=g16991.t1;Parent=g16991;
OX031007.1_Pollenia_amentaria_genome_assembly,_chromosome:_2	AUGUSTUS	stop_codon	162796725	162796727	.	-	0	ID=g16991.t1.stop1;Parent=g16991.t1;
OX031007.1_Pollenia_amentaria_genome_assembly,_chromosome:_2	AUGUSTUS	CDS	162796725	162797340	1	-	1	ID=g16991.t1.CDS1;Parent=g16991.t1;
OX031007.1_Pollenia_amentaria_genome_assembly,_chromosome:_2	AUGUSTUS	exon	162796725	162797340	.	-	.	ID=g16991.t1.exon1;Parent=g16991.t1;
OX031007.1_Pollenia_amentaria_genome_assembly,_chromosome:_2	AUGUSTUS	intron	162797341	162797400	1	-	.	ID=g16991.t1.intron1;Parent=g16991.t1;
OX031007.1_Pollenia_amentaria_genome_assembly,_chromosome:_2	AUGUSTUS	CDS	162797401	162797549	1	-	0	ID=g16991.t1.CDS2;Parent=g16991.t1;
OX031007.1_Pollenia_amentaria_genome_assembly,_chromosome:_2	AUGUSTUS	exon	162797401	162797549	.	-	.	ID=g16991.t1.exon2;Parent=g16991.t1;
OX031007.1_Pollenia_amentaria_genome_assembly,_chromosome:_2	AUGUSTUS	start_codon	162797547	162797549	.	-	0	ID=g16991.t1.start1;Parent=g16991.t1;
OX031007.1_Pollenia_amentaria_genome_assembly,_chromosome:_2	AUGUSTUS	gene	162810641	162810955	.	+	.	ID=g16992;
OX031007.1_Pollenia_amentaria_genome_assembly,_chromosome:_2	AUGUSTUS	mRNA	162810641	162810955	1	+	.	ID=g16992.t1;Parent=g16992;
OX031007.1_Pollenia_amentaria_genome_assembly,_chromosome:_2	AUGUSTUS	start_codon	162810641	162810643	.	+	0	ID=g16992.t1.start1;Parent=g16992.t1;
OX031007.1_Pollenia_amentaria_genome_assembly,_chromosome:_2	AUGUSTUS	CDS	162810641	162810955	1	+	0	ID=g16992.t1.CDS1;Parent=g16992.t1;
OX031007.1_Pollenia_amentaria_genome_assembly,_chromosome:_2	AUGUSTUS	exon	162810641	162810955	.	+	.	ID=g16992.t1.exon1;Parent=g16992.t1;
OX031007.1_Pollenia_amentaria_genome_assembly,_chromosome:_2	AUGUSTUS	stop_codon	162810953	162810955	.	+	0	ID=g16992.t1.stop1;Parent=g16992.t1;
OX031007.1_Pollenia_amentaria_genome_assembly,_chromosome:_2	AUGUSTUS	gene	162814545	162814991	.	-	.	ID=g16993;
OX031007.1_Pollenia_amentaria_genome_assembly,_chromosome:_2	AUGUSTUS	mRNA	162814545	162814991	1	-	.	ID=g16993.t1;Parent=g16993;
OX031007.1_Pollenia_amentaria_genome_assembly,_chromosome:_2	AUGUSTUS	stop_codon	162814545	162814547	.	-	0	ID=g16993.t1.stop1;Parent=g16993.t1;
OX031007.1_Pollenia_amentaria_genome_assembly,_chromosome:_2	AUGUSTUS	CDS	162814545	162814991	1	-	0	ID=g16993.t1.CDS1;Parent=g16993.t1;
OX031007.1_Pollenia_amentaria_genome_assembly,_chromosome:_2	AUGUSTUS	exon	162814545	162814991	.	-	.	ID=g16993.t1.exon1;Parent=g16993.t1;
OX031007.1_Pollenia_amentaria_genome_assembly,_chromosome:_2	AUGUSTUS	start_codon	162814989	162814991	.	-	0	ID=g16993.t1.start1;Parent=g16993.t1;
OX031007.1_Pollenia_amentaria_genome_assembly,_chromosome:_2	AUGUSTUS	gene	162816024	162820735	.	-	.	ID=g16994;
OX031007.1_Pollenia_amentaria_genome_assembly,_chromosome:_2	AUGUSTUS	mRNA	162816024	162820735	1	-	.	ID=g16994.t1;Parent=g16994;
OX031007.1_Pollenia_amentaria_genome_assembly,_chromosome:_2	AUGUSTUS	stop_codon	162816024	162816026	.	-	0	ID=g16994.t1.stop1;Parent=g16994.t1;
OX031007.1_Pollenia_amentaria_genome_assembly,_chromosome:_2	AUGUSTUS	CDS	162816024	162816391	1	-	2	ID=g16994.t1.CDS1;Parent=g16994.t1;
OX031007.1_Pollenia_amentaria_genome_assembly,_chromosome:_2	AUGUSTUS	exon	162816024	162816391	.	-	.	ID=g16994.t1.exon1;Parent=g16994.t1;
OX031007.1_Pollenia_amentaria_genome_assembly,_chromosome:_2	AUGUSTUS	intron	162816392	162816445	1	-	.	ID=g16994.t1.intron1;Parent=g16994.t1;
OX031007.1_Pollenia_amentaria_genome_assembly,_chromosome:_2	AUGUSTUS	CDS	162816446	162817107	1	-	1	ID=g16994.t1.CDS2;Parent=g16994.t1;
OX031007.1_Pollenia_amentaria_genome_assembly,_chromosome:_2	AUGUSTUS	exon	162816446	162817107	.	-	.	ID=g16994.t1.exon2;Parent=g16994.t1;
OX031007.1_Pollenia_amentaria_genome_assembly,_chromosome:_2	AUGUSTUS	intron	162817108	162817278	1	-	.	ID=g16994.t1.intron2;Parent=g16994.t1;
OX031007.1_Pollenia_amentaria_genome_assembly,_chromosome:_2	AUGUSTUS	CDS	162817279	162817649	1	-	0	ID=g16994.t1.CDS3;Parent=g16994.t1;
OX031007.1_Pollenia_amentaria_genome_assembly,_chromosome:_2	AUGUSTUS	exon	162817279	162817649	.	-	.	ID=g16994.t1.exon3;Parent=g16994.t1;
OX031007.1_Pollenia_amentaria_genome_assembly,_chromosome:_2	AUGUSTUS	intron	162817650	162818573	1	-	.	ID=g16994.t1.intron3;Parent=g16994.t1;
OX031007.1_Pollenia_amentaria_genome_assembly,_chromosome:_2	AUGUSTUS	CDS	162818574	162818673	1	-	1	ID=g16994.t1.CDS4;Parent=g16994.t1;
OX031007.1_Pollenia_amentaria_genome_assembly,_chromosome:_2	AUGUSTUS	exon	162818574	162818673	.	-	.	ID=g16994.t1.exon4;Parent=g16994.t1;
OX031007.1_Pollenia_amentaria_genome_assembly,_chromosome:_2	AUGUSTUS	intron	162818674	162818741	1	-	.	ID=g16994.t1.intron4;Parent=g16994.t1;
OX031007.1_Pollenia_amentaria_genome_assembly,_chromosome:_2	AUGUSTUS	CDS	162818742	162818788	1	-	0	ID=g16994.t1.CDS5;Parent=g16994.t1;
OX031007.1_Pollenia_amentaria_genome_assembly,_chromosome:_2	AUGUSTUS	exon	162818742	162818788	.	-	.	ID=g16994.t1.exon5;Parent=g16994.t1;
OX031007.1_Pollenia_amentaria_genome_assembly,_chromosome:_2	AUGUSTUS	intron	162818789	162818855	1	-	.	ID=g16994.t1.intron5;Parent=g16994.t1;
OX031007.1_Pollenia_amentaria_genome_assembly,_chromosome:_2	AUGUSTUS	CDS	162818856	162818957	1	-	0	ID=g16994.t1.CDS6;Parent=g16994.t1;
OX031007.1_Pollenia_amentaria_genome_assembly,_chromosome:_2	AUGUSTUS	exon	162818856	162818957	.	-	.	ID=g16994.t1.exon6;Parent=g16994.t1;
OX031007.1_Pollenia_amentaria_genome_assembly,_chromosome:_2	AUGUSTUS	intron	162818958	162819011	1	-	.	ID=g16994.t1.intron6;Parent=g16994.t1;
OX031007.1_Pollenia_amentaria_genome_assembly,_chromosome:_2	AUGUSTUS	CDS	162819012	162819185	1	-	0	ID=g16994.t1.CDS7;Parent=g16994.t1;
OX031007.1_Pollenia_amentaria_genome_assembly,_chromosome:_2	AUGUSTUS	exon	162819012	162819185	.	-	.	ID=g16994.t1.exon7;Parent=g16994.t1;
OX031007.1_Pollenia_amentaria_genome_assembly,_chromosome:_2	AUGUSTUS	intron	162819186	162819609	1	-	.	ID=g16994.t1.intron7;Parent=g16994.t1;
OX031007.1_Pollenia_amentaria_genome_assembly,_chromosome:_2	AUGUSTUS	CDS	162819610	162819875	1	-	2	ID=g16994.t1.CDS8;Parent=g16994.t1;
OX031007.1_Pollenia_amentaria_genome_assembly,_chromosome:_2	AUGUSTUS	exon	162819610	162819875	.	-	.	ID=g16994.t1.exon8;Parent=g16994.t1;
OX031007.1_Pollenia_amentaria_genome_assembly,_chromosome:_2	AUGUSTUS	intron	162819876	162819940	1	-	.	ID=g16994.t1.intron8;Parent=g16994.t1;
OX031007.1_Pollenia_amentaria_genome_assembly,_chromosome:_2	AUGUSTUS	CDS	162819941	162820071	1	-	1	ID=g16994.t1.CDS9;Parent=g16994.t1;
OX031007.1_Pollenia_amentaria_genome_assembly,_chromosome:_2	AUGUSTUS	exon	162819941	162820071	.	-	.	ID=g16994.t1.exon9;Parent=g16994.t1;
OX031007.1_Pollenia_amentaria_genome_assembly,_chromosome:_2	AUGUSTUS	intron	162820072	162820136	1	-	.	ID=g16994.t1.intron9;Parent=g16994.t1;
OX031007.1_Pollenia_amentaria_genome_assembly,_chromosome:_2	AUGUSTUS	CDS	162820137	162820411	1	-	0	ID=g16994.t1.CDS10;Parent=g16994.t1;
OX031007.1_Pollenia_amentaria_genome_assembly,_chromosome:_2	AUGUSTUS	exon	162820137	162820411	.	-	.	ID=g16994.t1.exon10;Parent=g16994.t1;
OX031007.1_Pollenia_amentaria_genome_assembly,_chromosome:_2	AUGUSTUS	intron	162820412	162820473	1	-	.	ID=g16994.t1.intron10;Parent=g16994.t1;
OX031007.1_Pollenia_amentaria_genome_assembly,_chromosome:_2	AUGUSTUS	CDS	162820474	162820612	1	-	1	ID=g16994.t1.CDS11;Parent=g16994.t1;
OX031007.1_Pollenia_amentaria_genome_assembly,_chromosome:_2	AUGUSTUS	exon	162820474	162820612	.	-	.	ID=g16994.t1.exon11;Parent=g16994.t1;
OX031007.1_Pollenia_amentaria_genome_assembly,_chromosome:_2	AUGUSTUS	intron	162820613	162820685	1	-	.	ID=g16994.t1.intron11;Parent=g16994.t1;
OX031007.1_Pollenia_amentaria_genome_assembly,_chromosome:_2	AUGUSTUS	CDS	162820686	162820735	1	-	0	ID=g16994.t1.CDS12;Parent=g16994.t1;
OX031007.1_Pollenia_amentaria_genome_assembly,_chromosome:_2	AUGUSTUS	exon	162820686	162820735	.	-	.	ID=g16994.t1.exon12;Parent=g16994.t1;
OX031007.1_Pollenia_amentaria_genome_assembly,_chromosome:_2	AUGUSTUS	start_codon	162820733	162820735	.	-	0	ID=g16994.t1.start1;Parent=g16994.t1;
OX031007.1_Pollenia_amentaria_genome_assembly,_chromosome:_2	AUGUSTUS	gene	162825726	162829800	.	-	.	ID=g16995;
OX031007.1_Pollenia_amentaria_genome_assembly,_chromosome:_2	AUGUSTUS	mRNA	162825726	162829800	0.1	-	.	ID=g16995.t1;Parent=g16995;
OX031007.1_Pollenia_amentaria_genome_assembly,_chromosome:_2	AUGUSTUS	stop_codon	162825726	162825728	.	-	0	ID=g16995.t1.stop1;Parent=g16995.t1;
OX031007.1_Pollenia_amentaria_genome_assembly,_chromosome:_2	AUGUSTUS	CDS	162825726	162826030	0.73	-	2	ID=g16995.t1.CDS1;Parent=g16995.t1;
OX031007.1_Pollenia_amentaria_genome_assembly,_chromosome:_2	AUGUSTUS	exon	162825726	162826030	.	-	.	ID=g16995.t1.exon1;Parent=g16995.t1;
OX031007.1_Pollenia_amentaria_genome_assembly,_chromosome:_2	AUGUSTUS	intron	162826031	162826121	0.73	-	.	ID=g16995.t1.intron1;Parent=g16995.t1;
OX031007.1_Pollenia_amentaria_genome_assembly,_chromosome:_2	AUGUSTUS	CDS	162826122	162826730	0.61	-	2	ID=g16995.t1.CDS2;Parent=g16995.t1;
OX031007.1_Pollenia_amentaria_genome_assembly,_chromosome:_2	AUGUSTUS	exon	162826122	162826730	.	-	.	ID=g16995.t1.exon2;Parent=g16995.t1;
OX031007.1_Pollenia_amentaria_genome_assembly,_chromosome:_2	AUGUSTUS	intron	162826731	162826858	0.35	-	.	ID=g16995.t1.intron2;Parent=g16995.t1;
OX031007.1_Pollenia_amentaria_genome_assembly,_chromosome:_2	AUGUSTUS	CDS	162826859	162827120	0.35	-	0	ID=g16995.t1.CDS3;Parent=g16995.t1;
OX031007.1_Pollenia_amentaria_genome_assembly,_chromosome:_2	AUGUSTUS	exon	162826859	162827120	.	-	.	ID=g16995.t1.exon3;Parent=g16995.t1;
OX031007.1_Pollenia_amentaria_genome_assembly,_chromosome:_2	AUGUSTUS	intron	162827121	162827434	0.48	-	.	ID=g16995.t1.intron3;Parent=g16995.t1;
OX031007.1_Pollenia_amentaria_genome_assembly,_chromosome:_2	AUGUSTUS	CDS	162827435	162828733	0.48	-	0	ID=g16995.t1.CDS4;Parent=g16995.t1;
OX031007.1_Pollenia_amentaria_genome_assembly,_chromosome:_2	AUGUSTUS	exon	162827435	162828733	.	-	.	ID=g16995.t1.exon4;Parent=g16995.t1;
OX031007.1_Pollenia_amentaria_genome_assembly,_chromosome:_2	AUGUSTUS	intron	162828734	162829719	0.48	-	.	ID=g16995.t1.intron4;Parent=g16995.t1;
OX031007.1_Pollenia_amentaria_genome_assembly,_chromosome:_2	AUGUSTUS	CDS	162829720	162829800	1	-	0	ID=g16995.t1.CDS5;Parent=g16995.t1;
OX031007.1_Pollenia_amentaria_genome_assembly,_chromosome:_2	AUGUSTUS	exon	162829720	162829800	.	-	.	ID=g16995.t1.exon5;Parent=g16995.t1;
OX031007.1_Pollenia_amentaria_genome_assembly,_chromosome:_2	AUGUSTUS	start_codon	162829798	162829800	.	-	0	ID=g16995.t1.start1;Parent=g16995.t1;
OX031007.1_Pollenia_amentaria_genome_assembly,_chromosome:_2	AUGUSTUS	gene	162833226	162834255	.	+	.	ID=g16996;
OX031007.1_Pollenia_amentaria_genome_assembly,_chromosome:_2	AUGUSTUS	mRNA	162833226	162834255	1	+	.	ID=g16996.t1;Parent=g16996;
OX031007.1_Pollenia_amentaria_genome_assembly,_chromosome:_2	AUGUSTUS	start_codon	162833226	162833228	.	+	0	ID=g16996.t1.start1;Parent=g16996.t1;
OX031007.1_Pollenia_amentaria_genome_assembly,_chromosome:_2	AUGUSTUS	CDS	162833226	162833294	1	+	0	ID=g16996.t1.CDS1;Parent=g16996.t1;
OX031007.1_Pollenia_amentaria_genome_assembly,_chromosome:_2	AUGUSTUS	exon	162833226	162833294	.	+	.	ID=g16996.t1.exon1;Parent=g16996.t1;
OX031007.1_Pollenia_amentaria_genome_assembly,_chromosome:_2	AUGUSTUS	intron	162833295	162833355	1	+	.	ID=g16996.t1.intron1;Parent=g16996.t1;
OX031007.1_Pollenia_amentaria_genome_assembly,_chromosome:_2	AUGUSTUS	CDS	162833356	162834255	1	+	0	ID=g16996.t1.CDS2;Parent=g16996.t1;
OX031007.1_Pollenia_amentaria_genome_assembly,_chromosome:_2	AUGUSTUS	exon	162833356	162834255	.	+	.	ID=g16996.t1.exon2;Parent=g16996.t1;
OX031007.1_Pollenia_amentaria_genome_assembly,_chromosome:_2	AUGUSTUS	stop_codon	162834253	162834255	.	+	0	ID=g16996.t1.stop1;Parent=g16996.t1;
OX031007.1_Pollenia_amentaria_genome_assembly,_chromosome:_2	AUGUSTUS	gene	162835623	162837977	.	-	.	ID=g16997;
OX031007.1_Pollenia_amentaria_genome_assembly,_chromosome:_2	AUGUSTUS	mRNA	162835623	162837977	1	-	.	ID=g16997.t1;Parent=g16997;
OX031007.1_Pollenia_amentaria_genome_assembly,_chromosome:_2	AUGUSTUS	stop_codon	162835623	162835625	.	-	0	ID=g16997.t1.stop1;Parent=g16997.t1;
OX031007.1_Pollenia_amentaria_genome_assembly,_chromosome:_2	AUGUSTUS	CDS	162835623	162837977	1	-	0	ID=g16997.t1.CDS1;Parent=g16997.t1;
OX031007.1_Pollenia_amentaria_genome_assembly,_chromosome:_2	AUGUSTUS	exon	162835623	162837977	.	-	.	ID=g16997.t1.exon1;Parent=g16997.t1;
OX031007.1_Pollenia_amentaria_genome_assembly,_chromosome:_2	AUGUSTUS	start_codon	162837975	162837977	.	-	0	ID=g16997.t1.start1;Parent=g16997.t1;
OX031007.1_Pollenia_amentaria_genome_assembly,_chromosome:_2	AUGUSTUS	gene	162844415	162846127	.	-	.	ID=g16998;
OX031007.1_Pollenia_amentaria_genome_assembly,_chromosome:_2	AUGUSTUS	mRNA	162844415	162846127	1	-	.	ID=g16998.t1;Parent=g16998;
OX031007.1_Pollenia_amentaria_genome_assembly,_chromosome:_2	AUGUSTUS	stop_codon	162844415	162844417	.	-	0	ID=g16998.t1.stop1;Parent=g16998.t1;
OX031007.1_Pollenia_amentaria_genome_assembly,_chromosome:_2	AUGUSTUS	CDS	162844415	162846127	1	-	0	ID=g16998.t1.CDS1;Parent=g16998.t1;
OX031007.1_Pollenia_amentaria_genome_assembly,_chromosome:_2	AUGUSTUS	exon	162844415	162846127	.	-	.	ID=g16998.t1.exon1;Parent=g16998.t1;
OX031007.1_Pollenia_amentaria_genome_assembly,_chromosome:_2	AUGUSTUS	start_codon	162846125	162846127	.	-	0	ID=g16998.t1.start1;Parent=g16998.t1;
OX031007.1_Pollenia_amentaria_genome_assembly,_chromosome:_2	AUGUSTUS	gene	162858676	162892878	.	-	.	ID=g16999;
OX031007.1_Pollenia_amentaria_genome_assembly,_chromosome:_2	AUGUSTUS	mRNA	162858676	162892878	0.93	-	.	ID=g16999.t1;Parent=g16999;
OX031007.1_Pollenia_amentaria_genome_assembly,_chromosome:_2	AUGUSTUS	stop_codon	162858676	162858678	.	-	0	ID=g16999.t1.stop1;Parent=g16999.t1;
OX031007.1_Pollenia_amentaria_genome_assembly,_chromosome:_2	AUGUSTUS	CDS	162858676	162858742	1	-	1	ID=g16999.t1.CDS1;Parent=g16999.t1;
OX031007.1_Pollenia_amentaria_genome_assembly,_chromosome:_2	AUGUSTUS	exon	162858676	162858742	.	-	.	ID=g16999.t1.exon1;Parent=g16999.t1;
OX031007.1_Pollenia_amentaria_genome_assembly,_chromosome:_2	AUGUSTUS	intron	162858743	162859085	1	-	.	ID=g16999.t1.intron1;Parent=g16999.t1;
OX031007.1_Pollenia_amentaria_genome_assembly,_chromosome:_2	AUGUSTUS	CDS	162859086	162859287	1	-	2	ID=g16999.t1.CDS2;Parent=g16999.t1;
OX031007.1_Pollenia_amentaria_genome_assembly,_chromosome:_2	AUGUSTUS	exon	162859086	162859287	.	-	.	ID=g16999.t1.exon2;Parent=g16999.t1;
OX031007.1_Pollenia_amentaria_genome_assembly,_chromosome:_2	AUGUSTUS	intron	162859288	162859350	1	-	.	ID=g16999.t1.intron2;Parent=g16999.t1;
OX031007.1_Pollenia_amentaria_genome_assembly,_chromosome:_2	AUGUSTUS	CDS	162859351	162859669	1	-	0	ID=g16999.t1.CDS3;Parent=g16999.t1;
OX031007.1_Pollenia_amentaria_genome_assembly,_chromosome:_2	AUGUSTUS	exon	162859351	162859669	.	-	.	ID=g16999.t1.exon3;Parent=g16999.t1;
OX031007.1_Pollenia_amentaria_genome_assembly,_chromosome:_2	AUGUSTUS	intron	162859670	162866088	1	-	.	ID=g16999.t1.intron3;Parent=g16999.t1;
OX031007.1_Pollenia_amentaria_genome_assembly,_chromosome:_2	AUGUSTUS	CDS	162866089	162866204	1	-	2	ID=g16999.t1.CDS4;Parent=g16999.t1;
OX031007.1_Pollenia_amentaria_genome_assembly,_chromosome:_2	AUGUSTUS	exon	162866089	162866204	.	-	.	ID=g16999.t1.exon4;Parent=g16999.t1;
OX031007.1_Pollenia_amentaria_genome_assembly,_chromosome:_2	AUGUSTUS	intron	162866205	162866302	1	-	.	ID=g16999.t1.intron4;Parent=g16999.t1;
OX031007.1_Pollenia_amentaria_genome_assembly,_chromosome:_2	AUGUSTUS	CDS	162866303	162866451	1	-	1	ID=g16999.t1.CDS5;Parent=g16999.t1;
OX031007.1_Pollenia_amentaria_genome_assembly,_chromosome:_2	AUGUSTUS	exon	162866303	162866451	.	-	.	ID=g16999.t1.exon5;Parent=g16999.t1;
OX031007.1_Pollenia_amentaria_genome_assembly,_chromosome:_2	AUGUSTUS	intron	162866452	162892684	0.93	-	.	ID=g16999.t1.intron5;Parent=g16999.t1;
OX031007.1_Pollenia_amentaria_genome_assembly,_chromosome:_2	AUGUSTUS	CDS	162892685	162892878	0.93	-	0	ID=g16999.t1.CDS6;Parent=g16999.t1;
OX031007.1_Pollenia_amentaria_genome_assembly,_chromosome:_2	AUGUSTUS	exon	162892685	162892878	.	-	.	ID=g16999.t1.exon6;Parent=g16999.t1;
OX031007.1_Pollenia_amentaria_genome_assembly,_chromosome:_2	AUGUSTUS	start_codon	162892876	162892878	.	-	0	ID=g16999.t1.start1;Parent=g16999.t1;
OX031007.1_Pollenia_amentaria_genome_assembly,_chromosome:_2	AUGUSTUS	gene	162959016	162962978	.	+	.	ID=g17000;
OX031007.1_Pollenia_amentaria_genome_assembly,_chromosome:_2	AUGUSTUS	mRNA	162959016	162962978	0.72	+	.	ID=g17000.t1;Parent=g17000;
OX031007.1_Pollenia_amentaria_genome_assembly,_chromosome:_2	AUGUSTUS	start_codon	162959016	162959018	.	+	0	ID=g17000.t1.start1;Parent=g17000.t1;
OX031007.1_Pollenia_amentaria_genome_assembly,_chromosome:_2	AUGUSTUS	CDS	162959016	162962463	0.73	+	0	ID=g17000.t1.CDS1;Parent=g17000.t1;
OX031007.1_Pollenia_amentaria_genome_assembly,_chromosome:_2	AUGUSTUS	exon	162959016	162962463	.	+	.	ID=g17000.t1.exon1;Parent=g17000.t1;
OX031007.1_Pollenia_amentaria_genome_assembly,_chromosome:_2	AUGUSTUS	intron	162962464	162962850	0.83	+	.	ID=g17000.t1.intron1;Parent=g17000.t1;
OX031007.1_Pollenia_amentaria_genome_assembly,_chromosome:_2	AUGUSTUS	CDS	162962851	162962978	0.99	+	2	ID=g17000.t1.CDS2;Parent=g17000.t1;
OX031007.1_Pollenia_amentaria_genome_assembly,_chromosome:_2	AUGUSTUS	exon	162962851	162962978	.	+	.	ID=g17000.t1.exon2;Parent=g17000.t1;
OX031007.1_Pollenia_amentaria_genome_assembly,_chromosome:_2	AUGUSTUS	stop_codon	162962976	162962978	.	+	0	ID=g17000.t1.stop1;Parent=g17000.t1;
OX031007.1_Pollenia_amentaria_genome_assembly,_chromosome:_2	AUGUSTUS	mRNA	162959016	162962978	0.43	+	.	ID=g17000.t2;Parent=g17000;
OX031007.1_Pollenia_amentaria_genome_assembly,_chromosome:_2	AUGUSTUS	start_codon	162959016	162959018	.	+	0	ID=g17000.t2.start1;Parent=g17000.t2;
OX031007.1_Pollenia_amentaria_genome_assembly,_chromosome:_2	AUGUSTUS	CDS	162959016	162961602	0.61	+	0	ID=g17000.t2.CDS1;Parent=g17000.t2;
OX031007.1_Pollenia_amentaria_genome_assembly,_chromosome:_2	AUGUSTUS	exon	162959016	162961602	.	+	.	ID=g17000.t2.exon1;Parent=g17000.t2;
OX031007.1_Pollenia_amentaria_genome_assembly,_chromosome:_2	AUGUSTUS	intron	162961603	162962034	0.95	+	.	ID=g17000.t2.intron1;Parent=g17000.t2;
OX031007.1_Pollenia_amentaria_genome_assembly,_chromosome:_2	AUGUSTUS	CDS	162962035	162962463	0.77	+	2	ID=g17000.t2.CDS2;Parent=g17000.t2;
OX031007.1_Pollenia_amentaria_genome_assembly,_chromosome:_2	AUGUSTUS	exon	162962035	162962463	.	+	.	ID=g17000.t2.exon2;Parent=g17000.t2;
OX031007.1_Pollenia_amentaria_genome_assembly,_chromosome:_2	AUGUSTUS	intron	162962464	162962850	0.78	+	.	ID=g17000.t2.intron2;Parent=g17000.t2;
OX031007.1_Pollenia_amentaria_genome_assembly,_chromosome:_2	AUGUSTUS	CDS	162962851	162962978	1	+	2	ID=g17000.t2.CDS3;Parent=g17000.t2;
OX031007.1_Pollenia_amentaria_genome_assembly,_chromosome:_2	AUGUSTUS	exon	162962851	162962978	.	+	.	ID=g17000.t2.exon3;Parent=g17000.t2;
OX031007.1_Pollenia_amentaria_genome_assembly,_chromosome:_2	AUGUSTUS	stop_codon	162962976	162962978	.	+	0	ID=g17000.t2.stop1;Parent=g17000.t2;
OX031007.1_Pollenia_amentaria_genome_assembly,_chromosome:_2	AUGUSTUS	gene	163037711	163047661	.	-	.	ID=g17001;
OX031007.1_Pollenia_amentaria_genome_assembly,_chromosome:_2	AUGUSTUS	mRNA	163037711	163047661	0.18	-	.	ID=g17001.t1;Parent=g17001;
OX031007.1_Pollenia_amentaria_genome_assembly,_chromosome:_2	AUGUSTUS	stop_codon	163037711	163037713	.	-	0	ID=g17001.t1.stop1;Parent=g17001.t1;
OX031007.1_Pollenia_amentaria_genome_assembly,_chromosome:_2	AUGUSTUS	CDS	163037711	163037802	0.23	-	2	ID=g17001.t1.CDS1;Parent=g17001.t1;
OX031007.1_Pollenia_amentaria_genome_assembly,_chromosome:_2	AUGUSTUS	exon	163037711	163037802	.	-	.	ID=g17001.t1.exon1;Parent=g17001.t1;
OX031007.1_Pollenia_amentaria_genome_assembly,_chromosome:_2	AUGUSTUS	intron	163037803	163045758	0.19	-	.	ID=g17001.t1.intron1;Parent=g17001.t1;
OX031007.1_Pollenia_amentaria_genome_assembly,_chromosome:_2	AUGUSTUS	CDS	163045759	163047661	0.42	-	0	ID=g17001.t1.CDS2;Parent=g17001.t1;
OX031007.1_Pollenia_amentaria_genome_assembly,_chromosome:_2	AUGUSTUS	exon	163045759	163047661	.	-	.	ID=g17001.t1.exon2;Parent=g17001.t1;
OX031007.1_Pollenia_amentaria_genome_assembly,_chromosome:_2	AUGUSTUS	start_codon	163047659	163047661	.	-	0	ID=g17001.t1.start1;Parent=g17001.t1;
OX031007.1_Pollenia_amentaria_genome_assembly,_chromosome:_2	AUGUSTUS	gene	163121700	163146327	.	-	.	ID=g17002;
OX031007.1_Pollenia_amentaria_genome_assembly,_chromosome:_2	AUGUSTUS	mRNA	163121700	163146327	1	-	.	ID=g17002.t1;Parent=g17002;
OX031007.1_Pollenia_amentaria_genome_assembly,_chromosome:_2	AUGUSTUS	stop_codon	163121700	163121702	.	-	0	ID=g17002.t1.stop1;Parent=g17002.t1;
OX031007.1_Pollenia_amentaria_genome_assembly,_chromosome:_2	AUGUSTUS	CDS	163121700	163122158	1	-	0	ID=g17002.t1.CDS1;Parent=g17002.t1;
OX031007.1_Pollenia_amentaria_genome_assembly,_chromosome:_2	AUGUSTUS	exon	163121700	163122158	.	-	.	ID=g17002.t1.exon1;Parent=g17002.t1;
OX031007.1_Pollenia_amentaria_genome_assembly,_chromosome:_2	AUGUSTUS	intron	163122159	163122223	1	-	.	ID=g17002.t1.intron1;Parent=g17002.t1;
OX031007.1_Pollenia_amentaria_genome_assembly,_chromosome:_2	AUGUSTUS	CDS	163122224	163122361	1	-	0	ID=g17002.t1.CDS2;Parent=g17002.t1;
OX031007.1_Pollenia_amentaria_genome_assembly,_chromosome:_2	AUGUSTUS	exon	163122224	163122361	.	-	.	ID=g17002.t1.exon2;Parent=g17002.t1;
OX031007.1_Pollenia_amentaria_genome_assembly,_chromosome:_2	AUGUSTUS	intron	163122362	163122435	1	-	.	ID=g17002.t1.intron2;Parent=g17002.t1;
OX031007.1_Pollenia_amentaria_genome_assembly,_chromosome:_2	AUGUSTUS	CDS	163122436	163122791	1	-	2	ID=g17002.t1.CDS3;Parent=g17002.t1;
OX031007.1_Pollenia_amentaria_genome_assembly,_chromosome:_2	AUGUSTUS	exon	163122436	163122791	.	-	.	ID=g17002.t1.exon3;Parent=g17002.t1;
OX031007.1_Pollenia_amentaria_genome_assembly,_chromosome:_2	AUGUSTUS	intron	163122792	163138077	1	-	.	ID=g17002.t1.intron3;Parent=g17002.t1;
OX031007.1_Pollenia_amentaria_genome_assembly,_chromosome:_2	AUGUSTUS	CDS	163138078	163138258	1	-	0	ID=g17002.t1.CDS4;Parent=g17002.t1;
OX031007.1_Pollenia_amentaria_genome_assembly,_chromosome:_2	AUGUSTUS	exon	163138078	163138258	.	-	.	ID=g17002.t1.exon4;Parent=g17002.t1;
OX031007.1_Pollenia_amentaria_genome_assembly,_chromosome:_2	AUGUSTUS	intron	163138259	163146144	1	-	.	ID=g17002.t1.intron4;Parent=g17002.t1;
OX031007.1_Pollenia_amentaria_genome_assembly,_chromosome:_2	AUGUSTUS	CDS	163146145	163146327	1	-	0	ID=g17002.t1.CDS5;Parent=g17002.t1;
OX031007.1_Pollenia_amentaria_genome_assembly,_chromosome:_2	AUGUSTUS	exon	163146145	163146327	.	-	.	ID=g17002.t1.exon5;Parent=g17002.t1;
OX031007.1_Pollenia_amentaria_genome_assembly,_chromosome:_2	AUGUSTUS	start_codon	163146325	163146327	.	-	0	ID=g17002.t1.start1;Parent=g17002.t1;
OX031007.1_Pollenia_amentaria_genome_assembly,_chromosome:_2	AUGUSTUS	gene	163162205	163165569	.	-	.	ID=g17003;
OX031007.1_Pollenia_amentaria_genome_assembly,_chromosome:_2	AUGUSTUS	mRNA	163162205	163165569	1	-	.	ID=g17003.t1;Parent=g17003;
OX031007.1_Pollenia_amentaria_genome_assembly,_chromosome:_2	AUGUSTUS	stop_codon	163162205	163162207	.	-	0	ID=g17003.t1.stop1;Parent=g17003.t1;
OX031007.1_Pollenia_amentaria_genome_assembly,_chromosome:_2	AUGUSTUS	CDS	163162205	163162615	1	-	0	ID=g17003.t1.CDS1;Parent=g17003.t1;
OX031007.1_Pollenia_amentaria_genome_assembly,_chromosome:_2	AUGUSTUS	exon	163162205	163162615	.	-	.	ID=g17003.t1.exon1;Parent=g17003.t1;
OX031007.1_Pollenia_amentaria_genome_assembly,_chromosome:_2	AUGUSTUS	intron	163162616	163162664	1	-	.	ID=g17003.t1.intron1;Parent=g17003.t1;
OX031007.1_Pollenia_amentaria_genome_assembly,_chromosome:_2	AUGUSTUS	CDS	163162665	163162796	1	-	0	ID=g17003.t1.CDS2;Parent=g17003.t1;
OX031007.1_Pollenia_amentaria_genome_assembly,_chromosome:_2	AUGUSTUS	exon	163162665	163162796	.	-	.	ID=g17003.t1.exon2;Parent=g17003.t1;
OX031007.1_Pollenia_amentaria_genome_assembly,_chromosome:_2	AUGUSTUS	intron	163162797	163162862	1	-	.	ID=g17003.t1.intron2;Parent=g17003.t1;
OX031007.1_Pollenia_amentaria_genome_assembly,_chromosome:_2	AUGUSTUS	CDS	163162863	163163012	1	-	0	ID=g17003.t1.CDS3;Parent=g17003.t1;
OX031007.1_Pollenia_amentaria_genome_assembly,_chromosome:_2	AUGUSTUS	exon	163162863	163163012	.	-	.	ID=g17003.t1.exon3;Parent=g17003.t1;
OX031007.1_Pollenia_amentaria_genome_assembly,_chromosome:_2	AUGUSTUS	intron	163163013	163163124	1	-	.	ID=g17003.t1.intron3;Parent=g17003.t1;
OX031007.1_Pollenia_amentaria_genome_assembly,_chromosome:_2	AUGUSTUS	CDS	163163125	163163336	1	-	2	ID=g17003.t1.CDS4;Parent=g17003.t1;
OX031007.1_Pollenia_amentaria_genome_assembly,_chromosome:_2	AUGUSTUS	exon	163163125	163163336	.	-	.	ID=g17003.t1.exon4;Parent=g17003.t1;
OX031007.1_Pollenia_amentaria_genome_assembly,_chromosome:_2	AUGUSTUS	intron	163163337	163163457	1	-	.	ID=g17003.t1.intron4;Parent=g17003.t1;
OX031007.1_Pollenia_amentaria_genome_assembly,_chromosome:_2	AUGUSTUS	CDS	163163458	163163635	1	-	0	ID=g17003.t1.CDS5;Parent=g17003.t1;
OX031007.1_Pollenia_amentaria_genome_assembly,_chromosome:_2	AUGUSTUS	exon	163163458	163163635	.	-	.	ID=g17003.t1.exon5;Parent=g17003.t1;
OX031007.1_Pollenia_amentaria_genome_assembly,_chromosome:_2	AUGUSTUS	intron	163163636	163165425	1	-	.	ID=g17003.t1.intron5;Parent=g17003.t1;
OX031007.1_Pollenia_amentaria_genome_assembly,_chromosome:_2	AUGUSTUS	CDS	163165426	163165569	1	-	0	ID=g17003.t1.CDS6;Parent=g17003.t1;
OX031007.1_Pollenia_amentaria_genome_assembly,_chromosome:_2	AUGUSTUS	exon	163165426	163165569	.	-	.	ID=g17003.t1.exon6;Parent=g17003.t1;
OX031007.1_Pollenia_amentaria_genome_assembly,_chromosome:_2	AUGUSTUS	start_codon	163165567	163165569	.	-	0	ID=g17003.t1.start1;Parent=g17003.t1;
OX031007.1_Pollenia_amentaria_genome_assembly,_chromosome:_2	AUGUSTUS	gene	163168860	163169336	.	+	.	ID=g17004;
OX031007.1_Pollenia_amentaria_genome_assembly,_chromosome:_2	AUGUSTUS	mRNA	163168860	163169336	0.95	+	.	ID=g17004.t1;Parent=g17004;
OX031007.1_Pollenia_amentaria_genome_assembly,_chromosome:_2	AUGUSTUS	start_codon	163168860	163168862	.	+	0	ID=g17004.t1.start1;Parent=g17004.t1;
OX031007.1_Pollenia_amentaria_genome_assembly,_chromosome:_2	AUGUSTUS	CDS	163168860	163169336	0.95	+	0	ID=g17004.t1.CDS1;Parent=g17004.t1;
OX031007.1_Pollenia_amentaria_genome_assembly,_chromosome:_2	AUGUSTUS	exon	163168860	163169336	.	+	.	ID=g17004.t1.exon1;Parent=g17004.t1;
OX031007.1_Pollenia_amentaria_genome_assembly,_chromosome:_2	AUGUSTUS	stop_codon	163169334	163169336	.	+	0	ID=g17004.t1.stop1;Parent=g17004.t1;
OX031007.1_Pollenia_amentaria_genome_assembly,_chromosome:_2	AUGUSTUS	gene	163186786	163187301	.	+	.	ID=g17005;
OX031007.1_Pollenia_amentaria_genome_assembly,_chromosome:_2	AUGUSTUS	mRNA	163186786	163187301	0.97	+	.	ID=g17005.t1;Parent=g17005;
OX031007.1_Pollenia_amentaria_genome_assembly,_chromosome:_2	AUGUSTUS	start_codon	163186786	163186788	.	+	0	ID=g17005.t1.start1;Parent=g17005.t1;
OX031007.1_Pollenia_amentaria_genome_assembly,_chromosome:_2	AUGUSTUS	CDS	163186786	163187301	0.97	+	0	ID=g17005.t1.CDS1;Parent=g17005.t1;
OX031007.1_Pollenia_amentaria_genome_assembly,_chromosome:_2	AUGUSTUS	exon	163186786	163187301	.	+	.	ID=g17005.t1.exon1;Parent=g17005.t1;
OX031007.1_Pollenia_amentaria_genome_assembly,_chromosome:_2	AUGUSTUS	stop_codon	163187299	163187301	.	+	0	ID=g17005.t1.stop1;Parent=g17005.t1;
OX031007.1_Pollenia_amentaria_genome_assembly,_chromosome:_2	AUGUSTUS	gene	163188352	163188705	.	+	.	ID=g17006;
OX031007.1_Pollenia_amentaria_genome_assembly,_chromosome:_2	AUGUSTUS	mRNA	163188352	163188705	0.83	+	.	ID=g17006.t1;Parent=g17006;
OX031007.1_Pollenia_amentaria_genome_assembly,_chromosome:_2	AUGUSTUS	start_codon	163188352	163188354	.	+	0	ID=g17006.t1.start1;Parent=g17006.t1;
OX031007.1_Pollenia_amentaria_genome_assembly,_chromosome:_2	AUGUSTUS	CDS	163188352	163188705	0.83	+	0	ID=g17006.t1.CDS1;Parent=g17006.t1;
OX031007.1_Pollenia_amentaria_genome_assembly,_chromosome:_2	AUGUSTUS	exon	163188352	163188705	.	+	.	ID=g17006.t1.exon1;Parent=g17006.t1;
OX031007.1_Pollenia_amentaria_genome_assembly,_chromosome:_2	AUGUSTUS	stop_codon	163188703	163188705	.	+	0	ID=g17006.t1.stop1;Parent=g17006.t1;
OX031007.1_Pollenia_amentaria_genome_assembly,_chromosome:_2	AUGUSTUS	gene	163188791	163189957	.	+	.	ID=g17007;
OX031007.1_Pollenia_amentaria_genome_assembly,_chromosome:_2	AUGUSTUS	mRNA	163188791	163189957	0.9	+	.	ID=g17007.t1;Parent=g17007;
OX031007.1_Pollenia_amentaria_genome_assembly,_chromosome:_2	AUGUSTUS	start_codon	163188791	163188793	.	+	0	ID=g17007.t1.start1;Parent=g17007.t1;
OX031007.1_Pollenia_amentaria_genome_assembly,_chromosome:_2	AUGUSTUS	CDS	163188791	163189957	0.9	+	0	ID=g17007.t1.CDS1;Parent=g17007.t1;
OX031007.1_Pollenia_amentaria_genome_assembly,_chromosome:_2	AUGUSTUS	exon	163188791	163189957	.	+	.	ID=g17007.t1.exon1;Parent=g17007.t1;
OX031007.1_Pollenia_amentaria_genome_assembly,_chromosome:_2	AUGUSTUS	stop_codon	163189955	163189957	.	+	0	ID=g17007.t1.stop1;Parent=g17007.t1;
OX031007.1_Pollenia_amentaria_genome_assembly,_chromosome:_2	AUGUSTUS	gene	163245961	163246254	.	+	.	ID=g17008;
OX031007.1_Pollenia_amentaria_genome_assembly,_chromosome:_2	AUGUSTUS	mRNA	163245961	163246254	1	+	.	ID=g17008.t1;Parent=g17008;
OX031007.1_Pollenia_amentaria_genome_assembly,_chromosome:_2	AUGUSTUS	start_codon	163245961	163245963	.	+	0	ID=g17008.t1.start1;Parent=g17008.t1;
OX031007.1_Pollenia_amentaria_genome_assembly,_chromosome:_2	AUGUSTUS	CDS	163245961	163246254	1	+	0	ID=g17008.t1.CDS1;Parent=g17008.t1;
OX031007.1_Pollenia_amentaria_genome_assembly,_chromosome:_2	AUGUSTUS	exon	163245961	163246254	.	+	.	ID=g17008.t1.exon1;Parent=g17008.t1;
OX031007.1_Pollenia_amentaria_genome_assembly,_chromosome:_2	AUGUSTUS	stop_codon	163246252	163246254	.	+	0	ID=g17008.t1.stop1;Parent=g17008.t1;
OX031007.1_Pollenia_amentaria_genome_assembly,_chromosome:_2	AUGUSTUS	gene	163262379	163262762	.	+	.	ID=g17009;
OX031007.1_Pollenia_amentaria_genome_assembly,_chromosome:_2	AUGUSTUS	mRNA	163262379	163262762	1	+	.	ID=g17009.t1;Parent=g17009;
OX031007.1_Pollenia_amentaria_genome_assembly,_chromosome:_2	AUGUSTUS	start_codon	163262379	163262381	.	+	0	ID=g17009.t1.start1;Parent=g17009.t1;
OX031007.1_Pollenia_amentaria_genome_assembly,_chromosome:_2	AUGUSTUS	CDS	163262379	163262762	1	+	0	ID=g17009.t1.CDS1;Parent=g17009.t1;
OX031007.1_Pollenia_amentaria_genome_assembly,_chromosome:_2	AUGUSTUS	exon	163262379	163262762	.	+	.	ID=g17009.t1.exon1;Parent=g17009.t1;
OX031007.1_Pollenia_amentaria_genome_assembly,_chromosome:_2	AUGUSTUS	stop_codon	163262760	163262762	.	+	0	ID=g17009.t1.stop1;Parent=g17009.t1;
OX031007.1_Pollenia_amentaria_genome_assembly,_chromosome:_2	AUGUSTUS	gene	163325789	163326163	.	+	.	ID=g17010;
OX031007.1_Pollenia_amentaria_genome_assembly,_chromosome:_2	AUGUSTUS	mRNA	163325789	163326163	0.88	+	.	ID=g17010.t1;Parent=g17010;
OX031007.1_Pollenia_amentaria_genome_assembly,_chromosome:_2	AUGUSTUS	start_codon	163325789	163325791	.	+	0	ID=g17010.t1.start1;Parent=g17010.t1;
OX031007.1_Pollenia_amentaria_genome_assembly,_chromosome:_2	AUGUSTUS	CDS	163325789	163326163	0.88	+	0	ID=g17010.t1.CDS1;Parent=g17010.t1;
OX031007.1_Pollenia_amentaria_genome_assembly,_chromosome:_2	AUGUSTUS	exon	163325789	163326163	.	+	.	ID=g17010.t1.exon1;Parent=g17010.t1;
OX031007.1_Pollenia_amentaria_genome_assembly,_chromosome:_2	AUGUSTUS	stop_codon	163326161	163326163	.	+	0	ID=g17010.t1.stop1;Parent=g17010.t1;
OX031007.1_Pollenia_amentaria_genome_assembly,_chromosome:_2	AUGUSTUS	gene	163355808	163356251	.	+	.	ID=g17011;
OX031007.1_Pollenia_amentaria_genome_assembly,_chromosome:_2	AUGUSTUS	mRNA	163355808	163356251	0.92	+	.	ID=g17011.t1;Parent=g17011;
OX031007.1_Pollenia_amentaria_genome_assembly,_chromosome:_2	AUGUSTUS	start_codon	163355808	163355810	.	+	0	ID=g17011.t1.start1;Parent=g17011.t1;
OX031007.1_Pollenia_amentaria_genome_assembly,_chromosome:_2	AUGUSTUS	CDS	163355808	163356251	0.92	+	0	ID=g17011.t1.CDS1;Parent=g17011.t1;
OX031007.1_Pollenia_amentaria_genome_assembly,_chromosome:_2	AUGUSTUS	exon	163355808	163356251	.	+	.	ID=g17011.t1.exon1;Parent=g17011.t1;
OX031007.1_Pollenia_amentaria_genome_assembly,_chromosome:_2	AUGUSTUS	stop_codon	163356249	163356251	.	+	0	ID=g17011.t1.stop1;Parent=g17011.t1;
OX031007.1_Pollenia_amentaria_genome_assembly,_chromosome:_2	AUGUSTUS	gene	163373212	163373757	.	+	.	ID=g17012;
OX031007.1_Pollenia_amentaria_genome_assembly,_chromosome:_2	AUGUSTUS	mRNA	163373212	163373757	1	+	.	ID=g17012.t1;Parent=g17012;
OX031007.1_Pollenia_amentaria_genome_assembly,_chromosome:_2	AUGUSTUS	start_codon	163373212	163373214	.	+	0	ID=g17012.t1.start1;Parent=g17012.t1;
OX031007.1_Pollenia_amentaria_genome_assembly,_chromosome:_2	AUGUSTUS	CDS	163373212	163373757	1	+	0	ID=g17012.t1.CDS1;Parent=g17012.t1;
OX031007.1_Pollenia_amentaria_genome_assembly,_chromosome:_2	AUGUSTUS	exon	163373212	163373757	.	+	.	ID=g17012.t1.exon1;Parent=g17012.t1;
OX031007.1_Pollenia_amentaria_genome_assembly,_chromosome:_2	AUGUSTUS	stop_codon	163373755	163373757	.	+	0	ID=g17012.t1.stop1;Parent=g17012.t1;
OX031007.1_Pollenia_amentaria_genome_assembly,_chromosome:_2	AUGUSTUS	gene	163378139	163379284	.	-	.	ID=g17013;
OX031007.1_Pollenia_amentaria_genome_assembly,_chromosome:_2	AUGUSTUS	mRNA	163378139	163379284	1	-	.	ID=g17013.t1;Parent=g17013;
OX031007.1_Pollenia_amentaria_genome_assembly,_chromosome:_2	AUGUSTUS	stop_codon	163378139	163378141	.	-	0	ID=g17013.t1.stop1;Parent=g17013.t1;
OX031007.1_Pollenia_amentaria_genome_assembly,_chromosome:_2	AUGUSTUS	CDS	163378139	163379284	1	-	0	ID=g17013.t1.CDS1;Parent=g17013.t1;
OX031007.1_Pollenia_amentaria_genome_assembly,_chromosome:_2	AUGUSTUS	exon	163378139	163379284	.	-	.	ID=g17013.t1.exon1;Parent=g17013.t1;
OX031007.1_Pollenia_amentaria_genome_assembly,_chromosome:_2	AUGUSTUS	start_codon	163379282	163379284	.	-	0	ID=g17013.t1.start1;Parent=g17013.t1;
OX031007.1_Pollenia_amentaria_genome_assembly,_chromosome:_2	AUGUSTUS	gene	163383265	163383510	.	-	.	ID=g17014;
OX031007.1_Pollenia_amentaria_genome_assembly,_chromosome:_2	AUGUSTUS	mRNA	163383265	163383510	0.89	-	.	ID=g17014.t1;Parent=g17014;
OX031007.1_Pollenia_amentaria_genome_assembly,_chromosome:_2	AUGUSTUS	stop_codon	163383265	163383267	.	-	0	ID=g17014.t1.stop1;Parent=g17014.t1;
OX031007.1_Pollenia_amentaria_genome_assembly,_chromosome:_2	AUGUSTUS	CDS	163383265	163383510	0.89	-	0	ID=g17014.t1.CDS1;Parent=g17014.t1;
OX031007.1_Pollenia_amentaria_genome_assembly,_chromosome:_2	AUGUSTUS	exon	163383265	163383510	.	-	.	ID=g17014.t1.exon1;Parent=g17014.t1;
OX031007.1_Pollenia_amentaria_genome_assembly,_chromosome:_2	AUGUSTUS	start_codon	163383508	163383510	.	-	0	ID=g17014.t1.start1;Parent=g17014.t1;
OX031007.1_Pollenia_amentaria_genome_assembly,_chromosome:_2	AUGUSTUS	gene	163388489	163389178	.	+	.	ID=g17015;
OX031007.1_Pollenia_amentaria_genome_assembly,_chromosome:_2	AUGUSTUS	mRNA	163388489	163389178	0.98	+	.	ID=g17015.t1;Parent=g17015;
OX031007.1_Pollenia_amentaria_genome_assembly,_chromosome:_2	AUGUSTUS	start_codon	163388489	163388491	.	+	0	ID=g17015.t1.start1;Parent=g17015.t1;
OX031007.1_Pollenia_amentaria_genome_assembly,_chromosome:_2	AUGUSTUS	CDS	163388489	163388654	0.98	+	0	ID=g17015.t1.CDS1;Parent=g17015.t1;
OX031007.1_Pollenia_amentaria_genome_assembly,_chromosome:_2	AUGUSTUS	exon	163388489	163388654	.	+	.	ID=g17015.t1.exon1;Parent=g17015.t1;
OX031007.1_Pollenia_amentaria_genome_assembly,_chromosome:_2	AUGUSTUS	intron	163388655	163389029	0.99	+	.	ID=g17015.t1.intron1;Parent=g17015.t1;
OX031007.1_Pollenia_amentaria_genome_assembly,_chromosome:_2	AUGUSTUS	CDS	163389030	163389178	0.99	+	2	ID=g17015.t1.CDS2;Parent=g17015.t1;
OX031007.1_Pollenia_amentaria_genome_assembly,_chromosome:_2	AUGUSTUS	exon	163389030	163389178	.	+	.	ID=g17015.t1.exon2;Parent=g17015.t1;
OX031007.1_Pollenia_amentaria_genome_assembly,_chromosome:_2	AUGUSTUS	stop_codon	163389176	163389178	.	+	0	ID=g17015.t1.stop1;Parent=g17015.t1;
OX031007.1_Pollenia_amentaria_genome_assembly,_chromosome:_2	AUGUSTUS	gene	163393108	163393329	.	-	.	ID=g17016;
OX031007.1_Pollenia_amentaria_genome_assembly,_chromosome:_2	AUGUSTUS	mRNA	163393108	163393329	0.59	-	.	ID=g17016.t1;Parent=g17016;
OX031007.1_Pollenia_amentaria_genome_assembly,_chromosome:_2	AUGUSTUS	stop_codon	163393108	163393110	.	-	0	ID=g17016.t1.stop1;Parent=g17016.t1;
OX031007.1_Pollenia_amentaria_genome_assembly,_chromosome:_2	AUGUSTUS	CDS	163393108	163393329	0.59	-	0	ID=g17016.t1.CDS1;Parent=g17016.t1;
OX031007.1_Pollenia_amentaria_genome_assembly,_chromosome:_2	AUGUSTUS	exon	163393108	163393329	.	-	.	ID=g17016.t1.exon1;Parent=g17016.t1;
OX031007.1_Pollenia_amentaria_genome_assembly,_chromosome:_2	AUGUSTUS	start_codon	163393327	163393329	.	-	0	ID=g17016.t1.start1;Parent=g17016.t1;
OX031007.1_Pollenia_amentaria_genome_assembly,_chromosome:_2	AUGUSTUS	gene	163396866	163397084	.	-	.	ID=g17017;
OX031007.1_Pollenia_amentaria_genome_assembly,_chromosome:_2	AUGUSTUS	mRNA	163396866	163397084	1	-	.	ID=g17017.t1;Parent=g17017;
OX031007.1_Pollenia_amentaria_genome_assembly,_chromosome:_2	AUGUSTUS	stop_codon	163396866	163396868	.	-	0	ID=g17017.t1.stop1;Parent=g17017.t1;
OX031007.1_Pollenia_amentaria_genome_assembly,_chromosome:_2	AUGUSTUS	CDS	163396866	163397084	1	-	0	ID=g17017.t1.CDS1;Parent=g17017.t1;
OX031007.1_Pollenia_amentaria_genome_assembly,_chromosome:_2	AUGUSTUS	exon	163396866	163397084	.	-	.	ID=g17017.t1.exon1;Parent=g17017.t1;
OX031007.1_Pollenia_amentaria_genome_assembly,_chromosome:_2	AUGUSTUS	start_codon	163397082	163397084	.	-	0	ID=g17017.t1.start1;Parent=g17017.t1;
OX031007.1_Pollenia_amentaria_genome_assembly,_chromosome:_2	AUGUSTUS	gene	163436268	163448682	.	-	.	ID=g17018;
OX031007.1_Pollenia_amentaria_genome_assembly,_chromosome:_2	AUGUSTUS	mRNA	163436268	163448682	1	-	.	ID=g17018.t1;Parent=g17018;
OX031007.1_Pollenia_amentaria_genome_assembly,_chromosome:_2	AUGUSTUS	stop_codon	163436268	163436270	.	-	0	ID=g17018.t1.stop1;Parent=g17018.t1;
OX031007.1_Pollenia_amentaria_genome_assembly,_chromosome:_2	AUGUSTUS	CDS	163436268	163436896	1	-	2	ID=g17018.t1.CDS1;Parent=g17018.t1;
OX031007.1_Pollenia_amentaria_genome_assembly,_chromosome:_2	AUGUSTUS	exon	163436268	163436896	.	-	.	ID=g17018.t1.exon1;Parent=g17018.t1;
OX031007.1_Pollenia_amentaria_genome_assembly,_chromosome:_2	AUGUSTUS	intron	163436897	163443800	1	-	.	ID=g17018.t1.intron1;Parent=g17018.t1;
OX031007.1_Pollenia_amentaria_genome_assembly,_chromosome:_2	AUGUSTUS	CDS	163443801	163448682	1	-	0	ID=g17018.t1.CDS2;Parent=g17018.t1;
OX031007.1_Pollenia_amentaria_genome_assembly,_chromosome:_2	AUGUSTUS	exon	163443801	163448682	.	-	.	ID=g17018.t1.exon2;Parent=g17018.t1;
OX031007.1_Pollenia_amentaria_genome_assembly,_chromosome:_2	AUGUSTUS	start_codon	163448680	163448682	.	-	0	ID=g17018.t1.start1;Parent=g17018.t1;
OX031007.1_Pollenia_amentaria_genome_assembly,_chromosome:_2	AUGUSTUS	gene	163487489	163488525	.	-	.	ID=g17019;
OX031007.1_Pollenia_amentaria_genome_assembly,_chromosome:_2	AUGUSTUS	mRNA	163487489	163488354	0.12	-	.	ID=g17019.t1;Parent=g17019;
OX031007.1_Pollenia_amentaria_genome_assembly,_chromosome:_2	AUGUSTUS	stop_codon	163487489	163487491	.	-	0	ID=g17019.t1.stop1;Parent=g17019.t1;
OX031007.1_Pollenia_amentaria_genome_assembly,_chromosome:_2	AUGUSTUS	CDS	163487489	163487629	1	-	0	ID=g17019.t1.CDS1;Parent=g17019.t1;
OX031007.1_Pollenia_amentaria_genome_assembly,_chromosome:_2	AUGUSTUS	exon	163487489	163487629	.	-	.	ID=g17019.t1.exon1;Parent=g17019.t1;
OX031007.1_Pollenia_amentaria_genome_assembly,_chromosome:_2	AUGUSTUS	intron	163487630	163488086	0.32	-	.	ID=g17019.t1.intron1;Parent=g17019.t1;
OX031007.1_Pollenia_amentaria_genome_assembly,_chromosome:_2	AUGUSTUS	CDS	163488087	163488279	0.13	-	1	ID=g17019.t1.CDS2;Parent=g17019.t1;
OX031007.1_Pollenia_amentaria_genome_assembly,_chromosome:_2	AUGUSTUS	exon	163488087	163488279	.	-	.	ID=g17019.t1.exon2;Parent=g17019.t1;
OX031007.1_Pollenia_amentaria_genome_assembly,_chromosome:_2	AUGUSTUS	intron	163488280	163488346	0.34	-	.	ID=g17019.t1.intron2;Parent=g17019.t1;
OX031007.1_Pollenia_amentaria_genome_assembly,_chromosome:_2	AUGUSTUS	CDS	163488347	163488354	0.33	-	0	ID=g17019.t1.CDS3;Parent=g17019.t1;
OX031007.1_Pollenia_amentaria_genome_assembly,_chromosome:_2	AUGUSTUS	exon	163488347	163488354	.	-	.	ID=g17019.t1.exon3;Parent=g17019.t1;
OX031007.1_Pollenia_amentaria_genome_assembly,_chromosome:_2	AUGUSTUS	start_codon	163488352	163488354	.	-	0	ID=g17019.t1.start1;Parent=g17019.t1;
OX031007.1_Pollenia_amentaria_genome_assembly,_chromosome:_2	AUGUSTUS	mRNA	163487489	163488525	0.31	-	.	ID=g17019.t2;Parent=g17019;
OX031007.1_Pollenia_amentaria_genome_assembly,_chromosome:_2	AUGUSTUS	stop_codon	163487489	163487491	.	-	0	ID=g17019.t2.stop1;Parent=g17019.t2;
OX031007.1_Pollenia_amentaria_genome_assembly,_chromosome:_2	AUGUSTUS	CDS	163487489	163487629	1	-	0	ID=g17019.t2.CDS1;Parent=g17019.t2;
OX031007.1_Pollenia_amentaria_genome_assembly,_chromosome:_2	AUGUSTUS	exon	163487489	163487629	.	-	.	ID=g17019.t2.exon1;Parent=g17019.t2;
OX031007.1_Pollenia_amentaria_genome_assembly,_chromosome:_2	AUGUSTUS	intron	163487630	163488086	0.81	-	.	ID=g17019.t2.intron1;Parent=g17019.t2;
OX031007.1_Pollenia_amentaria_genome_assembly,_chromosome:_2	AUGUSTUS	CDS	163488087	163488272	0.58	-	0	ID=g17019.t2.CDS2;Parent=g17019.t2;
OX031007.1_Pollenia_amentaria_genome_assembly,_chromosome:_2	AUGUSTUS	exon	163488087	163488272	.	-	.	ID=g17019.t2.exon2;Parent=g17019.t2;
OX031007.1_Pollenia_amentaria_genome_assembly,_chromosome:_2	AUGUSTUS	intron	163488273	163488346	0.72	-	.	ID=g17019.t2.intron2;Parent=g17019.t2;
OX031007.1_Pollenia_amentaria_genome_assembly,_chromosome:_2	AUGUSTUS	CDS	163488347	163488420	0.39	-	2	ID=g17019.t2.CDS3;Parent=g17019.t2;
OX031007.1_Pollenia_amentaria_genome_assembly,_chromosome:_2	AUGUSTUS	exon	163488347	163488420	.	-	.	ID=g17019.t2.exon3;Parent=g17019.t2;
OX031007.1_Pollenia_amentaria_genome_assembly,_chromosome:_2	AUGUSTUS	intron	163488421	163488482	0.39	-	.	ID=g17019.t2.intron3;Parent=g17019.t2;
OX031007.1_Pollenia_amentaria_genome_assembly,_chromosome:_2	AUGUSTUS	CDS	163488483	163488525	0.39	-	0	ID=g17019.t2.CDS4;Parent=g17019.t2;
OX031007.1_Pollenia_amentaria_genome_assembly,_chromosome:_2	AUGUSTUS	exon	163488483	163488525	.	-	.	ID=g17019.t2.exon4;Parent=g17019.t2;
OX031007.1_Pollenia_amentaria_genome_assembly,_chromosome:_2	AUGUSTUS	start_codon	163488523	163488525	.	-	0	ID=g17019.t2.start1;Parent=g17019.t2;
OX031007.1_Pollenia_amentaria_genome_assembly,_chromosome:_2	AUGUSTUS	gene	163571654	163572382	.	-	.	ID=g17020;
OX031007.1_Pollenia_amentaria_genome_assembly,_chromosome:_2	AUGUSTUS	mRNA	163571654	163572382	1	-	.	ID=g17020.t1;Parent=g17020;
OX031007.1_Pollenia_amentaria_genome_assembly,_chromosome:_2	AUGUSTUS	stop_codon	163571654	163571656	.	-	0	ID=g17020.t1.stop1;Parent=g17020.t1;
OX031007.1_Pollenia_amentaria_genome_assembly,_chromosome:_2	AUGUSTUS	CDS	163571654	163572382	1	-	0	ID=g17020.t1.CDS1;Parent=g17020.t1;
OX031007.1_Pollenia_amentaria_genome_assembly,_chromosome:_2	AUGUSTUS	exon	163571654	163572382	.	-	.	ID=g17020.t1.exon1;Parent=g17020.t1;
OX031007.1_Pollenia_amentaria_genome_assembly,_chromosome:_2	AUGUSTUS	start_codon	163572380	163572382	.	-	0	ID=g17020.t1.start1;Parent=g17020.t1;
OX031007.1_Pollenia_amentaria_genome_assembly,_chromosome:_2	AUGUSTUS	gene	163584477	163588421	.	-	.	ID=g17021;
OX031007.1_Pollenia_amentaria_genome_assembly,_chromosome:_2	AUGUSTUS	mRNA	163584477	163588421	1	-	.	ID=g17021.t1;Parent=g17021;
OX031007.1_Pollenia_amentaria_genome_assembly,_chromosome:_2	AUGUSTUS	stop_codon	163584477	163584479	.	-	0	ID=g17021.t1.stop1;Parent=g17021.t1;
OX031007.1_Pollenia_amentaria_genome_assembly,_chromosome:_2	AUGUSTUS	CDS	163584477	163584761	1	-	0	ID=g17021.t1.CDS1;Parent=g17021.t1;
OX031007.1_Pollenia_amentaria_genome_assembly,_chromosome:_2	AUGUSTUS	exon	163584477	163584761	.	-	.	ID=g17021.t1.exon1;Parent=g17021.t1;
OX031007.1_Pollenia_amentaria_genome_assembly,_chromosome:_2	AUGUSTUS	intron	163584762	163584859	1	-	.	ID=g17021.t1.intron1;Parent=g17021.t1;
OX031007.1_Pollenia_amentaria_genome_assembly,_chromosome:_2	AUGUSTUS	CDS	163584860	163585009	1	-	0	ID=g17021.t1.CDS2;Parent=g17021.t1;
OX031007.1_Pollenia_amentaria_genome_assembly,_chromosome:_2	AUGUSTUS	exon	163584860	163585009	.	-	.	ID=g17021.t1.exon2;Parent=g17021.t1;
OX031007.1_Pollenia_amentaria_genome_assembly,_chromosome:_2	AUGUSTUS	intron	163585010	163585079	1	-	.	ID=g17021.t1.intron2;Parent=g17021.t1;
OX031007.1_Pollenia_amentaria_genome_assembly,_chromosome:_2	AUGUSTUS	CDS	163585080	163585291	1	-	2	ID=g17021.t1.CDS3;Parent=g17021.t1;
OX031007.1_Pollenia_amentaria_genome_assembly,_chromosome:_2	AUGUSTUS	exon	163585080	163585291	.	-	.	ID=g17021.t1.exon3;Parent=g17021.t1;
OX031007.1_Pollenia_amentaria_genome_assembly,_chromosome:_2	AUGUSTUS	intron	163585292	163585368	1	-	.	ID=g17021.t1.intron3;Parent=g17021.t1;
OX031007.1_Pollenia_amentaria_genome_assembly,_chromosome:_2	AUGUSTUS	CDS	163585369	163585546	1	-	0	ID=g17021.t1.CDS4;Parent=g17021.t1;
OX031007.1_Pollenia_amentaria_genome_assembly,_chromosome:_2	AUGUSTUS	exon	163585369	163585546	.	-	.	ID=g17021.t1.exon4;Parent=g17021.t1;
OX031007.1_Pollenia_amentaria_genome_assembly,_chromosome:_2	AUGUSTUS	intron	163585547	163588418	1	-	.	ID=g17021.t1.intron4;Parent=g17021.t1;
OX031007.1_Pollenia_amentaria_genome_assembly,_chromosome:_2	AUGUSTUS	CDS	163588419	163588421	1	-	0	ID=g17021.t1.CDS5;Parent=g17021.t1;
OX031007.1_Pollenia_amentaria_genome_assembly,_chromosome:_2	AUGUSTUS	exon	163588419	163588421	.	-	.	ID=g17021.t1.exon5;Parent=g17021.t1;
OX031007.1_Pollenia_amentaria_genome_assembly,_chromosome:_2	AUGUSTUS	start_codon	163588419	163588421	.	-	0	ID=g17021.t1.start1;Parent=g17021.t1;
OX031007.1_Pollenia_amentaria_genome_assembly,_chromosome:_2	AUGUSTUS	gene	163619476	163619955	.	-	.	ID=g17022;
OX031007.1_Pollenia_amentaria_genome_assembly,_chromosome:_2	AUGUSTUS	mRNA	163619476	163619955	0.9	-	.	ID=g17022.t1;Parent=g17022;
OX031007.1_Pollenia_amentaria_genome_assembly,_chromosome:_2	AUGUSTUS	stop_codon	163619476	163619478	.	-	0	ID=g17022.t1.stop1;Parent=g17022.t1;
OX031007.1_Pollenia_amentaria_genome_assembly,_chromosome:_2	AUGUSTUS	CDS	163619476	163619647	0.93	-	1	ID=g17022.t1.CDS1;Parent=g17022.t1;
OX031007.1_Pollenia_amentaria_genome_assembly,_chromosome:_2	AUGUSTUS	exon	163619476	163619647	.	-	.	ID=g17022.t1.exon1;Parent=g17022.t1;
OX031007.1_Pollenia_amentaria_genome_assembly,_chromosome:_2	AUGUSTUS	intron	163619648	163619691	0.9	-	.	ID=g17022.t1.intron1;Parent=g17022.t1;
OX031007.1_Pollenia_amentaria_genome_assembly,_chromosome:_2	AUGUSTUS	CDS	163619692	163619804	0.9	-	0	ID=g17022.t1.CDS2;Parent=g17022.t1;
OX031007.1_Pollenia_amentaria_genome_assembly,_chromosome:_2	AUGUSTUS	exon	163619692	163619804	.	-	.	ID=g17022.t1.exon2;Parent=g17022.t1;
OX031007.1_Pollenia_amentaria_genome_assembly,_chromosome:_2	AUGUSTUS	intron	163619805	163619877	0.9	-	.	ID=g17022.t1.intron2;Parent=g17022.t1;
OX031007.1_Pollenia_amentaria_genome_assembly,_chromosome:_2	AUGUSTUS	CDS	163619878	163619955	0.97	-	0	ID=g17022.t1.CDS3;Parent=g17022.t1;
OX031007.1_Pollenia_amentaria_genome_assembly,_chromosome:_2	AUGUSTUS	exon	163619878	163619955	.	-	.	ID=g17022.t1.exon3;Parent=g17022.t1;
OX031007.1_Pollenia_amentaria_genome_assembly,_chromosome:_2	AUGUSTUS	start_codon	163619953	163619955	.	-	0	ID=g17022.t1.start1;Parent=g17022.t1;
OX031007.1_Pollenia_amentaria_genome_assembly,_chromosome:_2	AUGUSTUS	gene	163676902	163677216	.	-	.	ID=g17023;
OX031007.1_Pollenia_amentaria_genome_assembly,_chromosome:_2	AUGUSTUS	mRNA	163676902	163677216	0.98	-	.	ID=g17023.t1;Parent=g17023;
OX031007.1_Pollenia_amentaria_genome_assembly,_chromosome:_2	AUGUSTUS	stop_codon	163676902	163676904	.	-	0	ID=g17023.t1.stop1;Parent=g17023.t1;
OX031007.1_Pollenia_amentaria_genome_assembly,_chromosome:_2	AUGUSTUS	CDS	163676902	163677216	0.98	-	0	ID=g17023.t1.CDS1;Parent=g17023.t1;
OX031007.1_Pollenia_amentaria_genome_assembly,_chromosome:_2	AUGUSTUS	exon	163676902	163677216	.	-	.	ID=g17023.t1.exon1;Parent=g17023.t1;
OX031007.1_Pollenia_amentaria_genome_assembly,_chromosome:_2	AUGUSTUS	start_codon	163677214	163677216	.	-	0	ID=g17023.t1.start1;Parent=g17023.t1;
OX031007.1_Pollenia_amentaria_genome_assembly,_chromosome:_2	AUGUSTUS	gene	163693649	163697429	.	-	.	ID=g17024;
OX031007.1_Pollenia_amentaria_genome_assembly,_chromosome:_2	AUGUSTUS	mRNA	163693649	163697429	0.67	-	.	ID=g17024.t1;Parent=g17024;
OX031007.1_Pollenia_amentaria_genome_assembly,_chromosome:_2	AUGUSTUS	stop_codon	163693649	163693651	.	-	0	ID=g17024.t1.stop1;Parent=g17024.t1;
OX031007.1_Pollenia_amentaria_genome_assembly,_chromosome:_2	AUGUSTUS	CDS	163693649	163693820	0.67	-	1	ID=g17024.t1.CDS1;Parent=g17024.t1;
OX031007.1_Pollenia_amentaria_genome_assembly,_chromosome:_2	AUGUSTUS	exon	163693649	163693820	.	-	.	ID=g17024.t1.exon1;Parent=g17024.t1;
OX031007.1_Pollenia_amentaria_genome_assembly,_chromosome:_2	AUGUSTUS	intron	163693821	163696923	0.67	-	.	ID=g17024.t1.intron1;Parent=g17024.t1;
OX031007.1_Pollenia_amentaria_genome_assembly,_chromosome:_2	AUGUSTUS	CDS	163696924	163697429	0.68	-	0	ID=g17024.t1.CDS2;Parent=g17024.t1;
OX031007.1_Pollenia_amentaria_genome_assembly,_chromosome:_2	AUGUSTUS	exon	163696924	163697429	.	-	.	ID=g17024.t1.exon2;Parent=g17024.t1;
OX031007.1_Pollenia_amentaria_genome_assembly,_chromosome:_2	AUGUSTUS	start_codon	163697427	163697429	.	-	0	ID=g17024.t1.start1;Parent=g17024.t1;
OX031007.1_Pollenia_amentaria_genome_assembly,_chromosome:_2	AUGUSTUS	gene	163762571	163762810	.	+	.	ID=g17025;
OX031007.1_Pollenia_amentaria_genome_assembly,_chromosome:_2	AUGUSTUS	mRNA	163762571	163762810	1	+	.	ID=g17025.t1;Parent=g17025;
OX031007.1_Pollenia_amentaria_genome_assembly,_chromosome:_2	AUGUSTUS	start_codon	163762571	163762573	.	+	0	ID=g17025.t1.start1;Parent=g17025.t1;
OX031007.1_Pollenia_amentaria_genome_assembly,_chromosome:_2	AUGUSTUS	CDS	163762571	163762810	1	+	0	ID=g17025.t1.CDS1;Parent=g17025.t1;
OX031007.1_Pollenia_amentaria_genome_assembly,_chromosome:_2	AUGUSTUS	exon	163762571	163762810	.	+	.	ID=g17025.t1.exon1;Parent=g17025.t1;
OX031007.1_Pollenia_amentaria_genome_assembly,_chromosome:_2	AUGUSTUS	stop_codon	163762808	163762810	.	+	0	ID=g17025.t1.stop1;Parent=g17025.t1;
OX031007.1_Pollenia_amentaria_genome_assembly,_chromosome:_2	AUGUSTUS	gene	163810667	163820341	.	+	.	ID=g17026;
OX031007.1_Pollenia_amentaria_genome_assembly,_chromosome:_2	AUGUSTUS	mRNA	163810667	163820341	0.63	+	.	ID=g17026.t1;Parent=g17026;
OX031007.1_Pollenia_amentaria_genome_assembly,_chromosome:_2	AUGUSTUS	start_codon	163810667	163810669	.	+	0	ID=g17026.t1.start1;Parent=g17026.t1;
OX031007.1_Pollenia_amentaria_genome_assembly,_chromosome:_2	AUGUSTUS	CDS	163810667	163810861	0.64	+	0	ID=g17026.t1.CDS1;Parent=g17026.t1;
OX031007.1_Pollenia_amentaria_genome_assembly,_chromosome:_2	AUGUSTUS	exon	163810667	163810861	.	+	.	ID=g17026.t1.exon1;Parent=g17026.t1;
OX031007.1_Pollenia_amentaria_genome_assembly,_chromosome:_2	AUGUSTUS	intron	163810862	163820266	0.63	+	.	ID=g17026.t1.intron1;Parent=g17026.t1;
OX031007.1_Pollenia_amentaria_genome_assembly,_chromosome:_2	AUGUSTUS	CDS	163820267	163820341	0.66	+	0	ID=g17026.t1.CDS2;Parent=g17026.t1;
OX031007.1_Pollenia_amentaria_genome_assembly,_chromosome:_2	AUGUSTUS	exon	163820267	163820341	.	+	.	ID=g17026.t1.exon2;Parent=g17026.t1;
OX031007.1_Pollenia_amentaria_genome_assembly,_chromosome:_2	AUGUSTUS	stop_codon	163820339	163820341	.	+	0	ID=g17026.t1.stop1;Parent=g17026.t1;
OX031007.1_Pollenia_amentaria_genome_assembly,_chromosome:_2	AUGUSTUS	gene	163842035	163844322	.	+	.	ID=g17027;
OX031007.1_Pollenia_amentaria_genome_assembly,_chromosome:_2	AUGUSTUS	mRNA	163842503	163844322	0.3	+	.	ID=g17027.t1;Parent=g17027;
OX031007.1_Pollenia_amentaria_genome_assembly,_chromosome:_2	AUGUSTUS	start_codon	163842503	163842505	.	+	0	ID=g17027.t1.start1;Parent=g17027.t1;
OX031007.1_Pollenia_amentaria_genome_assembly,_chromosome:_2	AUGUSTUS	CDS	163842503	163842895	0.88	+	0	ID=g17027.t1.CDS1;Parent=g17027.t1;
OX031007.1_Pollenia_amentaria_genome_assembly,_chromosome:_2	AUGUSTUS	exon	163842503	163842895	.	+	.	ID=g17027.t1.exon1;Parent=g17027.t1;
OX031007.1_Pollenia_amentaria_genome_assembly,_chromosome:_2	AUGUSTUS	intron	163842896	163842950	0.89	+	.	ID=g17027.t1.intron1;Parent=g17027.t1;
OX031007.1_Pollenia_amentaria_genome_assembly,_chromosome:_2	AUGUSTUS	CDS	163842951	163843413	0.31	+	0	ID=g17027.t1.CDS2;Parent=g17027.t1;
OX031007.1_Pollenia_amentaria_genome_assembly,_chromosome:_2	AUGUSTUS	exon	163842951	163843413	.	+	.	ID=g17027.t1.exon2;Parent=g17027.t1;
OX031007.1_Pollenia_amentaria_genome_assembly,_chromosome:_2	AUGUSTUS	intron	163843414	163843717	0.35	+	.	ID=g17027.t1.intron2;Parent=g17027.t1;
OX031007.1_Pollenia_amentaria_genome_assembly,_chromosome:_2	AUGUSTUS	CDS	163843718	163844322	0.47	+	2	ID=g17027.t1.CDS3;Parent=g17027.t1;
OX031007.1_Pollenia_amentaria_genome_assembly,_chromosome:_2	AUGUSTUS	exon	163843718	163844322	.	+	.	ID=g17027.t1.exon3;Parent=g17027.t1;
OX031007.1_Pollenia_amentaria_genome_assembly,_chromosome:_2	AUGUSTUS	stop_codon	163844320	163844322	.	+	0	ID=g17027.t1.stop1;Parent=g17027.t1;
OX031007.1_Pollenia_amentaria_genome_assembly,_chromosome:_2	AUGUSTUS	mRNA	163842035	163844322	0.29	+	.	ID=g17027.t2;Parent=g17027;
OX031007.1_Pollenia_amentaria_genome_assembly,_chromosome:_2	AUGUSTUS	start_codon	163842035	163842037	.	+	0	ID=g17027.t2.start1;Parent=g17027.t2;
OX031007.1_Pollenia_amentaria_genome_assembly,_chromosome:_2	AUGUSTUS	CDS	163842035	163842282	0.74	+	0	ID=g17027.t2.CDS1;Parent=g17027.t2;
OX031007.1_Pollenia_amentaria_genome_assembly,_chromosome:_2	AUGUSTUS	exon	163842035	163842282	.	+	.	ID=g17027.t2.exon1;Parent=g17027.t2;
OX031007.1_Pollenia_amentaria_genome_assembly,_chromosome:_2	AUGUSTUS	intron	163842283	163842327	0.71	+	.	ID=g17027.t2.intron1;Parent=g17027.t2;
OX031007.1_Pollenia_amentaria_genome_assembly,_chromosome:_2	AUGUSTUS	CDS	163842328	163842895	0.76	+	1	ID=g17027.t2.CDS2;Parent=g17027.t2;
OX031007.1_Pollenia_amentaria_genome_assembly,_chromosome:_2	AUGUSTUS	exon	163842328	163842895	.	+	.	ID=g17027.t2.exon2;Parent=g17027.t2;
OX031007.1_Pollenia_amentaria_genome_assembly,_chromosome:_2	AUGUSTUS	intron	163842896	163842950	0.86	+	.	ID=g17027.t2.intron2;Parent=g17027.t2;
OX031007.1_Pollenia_amentaria_genome_assembly,_chromosome:_2	AUGUSTUS	CDS	163842951	163843413	0.41	+	0	ID=g17027.t2.CDS3;Parent=g17027.t2;
OX031007.1_Pollenia_amentaria_genome_assembly,_chromosome:_2	AUGUSTUS	exon	163842951	163843413	.	+	.	ID=g17027.t2.exon3;Parent=g17027.t2;
OX031007.1_Pollenia_amentaria_genome_assembly,_chromosome:_2	AUGUSTUS	intron	163843414	163843717	0.48	+	.	ID=g17027.t2.intron3;Parent=g17027.t2;
OX031007.1_Pollenia_amentaria_genome_assembly,_chromosome:_2	AUGUSTUS	CDS	163843718	163844322	0.56	+	2	ID=g17027.t2.CDS4;Parent=g17027.t2;
OX031007.1_Pollenia_amentaria_genome_assembly,_chromosome:_2	AUGUSTUS	exon	163843718	163844322	.	+	.	ID=g17027.t2.exon4;Parent=g17027.t2;
OX031007.1_Pollenia_amentaria_genome_assembly,_chromosome:_2	AUGUSTUS	stop_codon	163844320	163844322	.	+	0	ID=g17027.t2.stop1;Parent=g17027.t2;
OX031007.1_Pollenia_amentaria_genome_assembly,_chromosome:_2	AUGUSTUS	gene	163883975	163884208	.	+	.	ID=g17028;
OX031007.1_Pollenia_amentaria_genome_assembly,_chromosome:_2	AUGUSTUS	mRNA	163883975	163884208	0.74	+	.	ID=g17028.t1;Parent=g17028;
OX031007.1_Pollenia_amentaria_genome_assembly,_chromosome:_2	AUGUSTUS	start_codon	163883975	163883977	.	+	0	ID=g17028.t1.start1;Parent=g17028.t1;
OX031007.1_Pollenia_amentaria_genome_assembly,_chromosome:_2	AUGUSTUS	CDS	163883975	163884208	0.74	+	0	ID=g17028.t1.CDS1;Parent=g17028.t1;
OX031007.1_Pollenia_amentaria_genome_assembly,_chromosome:_2	AUGUSTUS	exon	163883975	163884208	.	+	.	ID=g17028.t1.exon1;Parent=g17028.t1;
OX031007.1_Pollenia_amentaria_genome_assembly,_chromosome:_2	AUGUSTUS	stop_codon	163884206	163884208	.	+	0	ID=g17028.t1.stop1;Parent=g17028.t1;
OX031007.1_Pollenia_amentaria_genome_assembly,_chromosome:_2	AUGUSTUS	gene	163901634	163903081	.	-	.	ID=g17029;
OX031007.1_Pollenia_amentaria_genome_assembly,_chromosome:_2	AUGUSTUS	mRNA	163901634	163903081	1	-	.	ID=g17029.t1;Parent=g17029;
OX031007.1_Pollenia_amentaria_genome_assembly,_chromosome:_2	AUGUSTUS	stop_codon	163901634	163901636	.	-	0	ID=g17029.t1.stop1;Parent=g17029.t1;
OX031007.1_Pollenia_amentaria_genome_assembly,_chromosome:_2	AUGUSTUS	CDS	163901634	163902017	1	-	0	ID=g17029.t1.CDS1;Parent=g17029.t1;
OX031007.1_Pollenia_amentaria_genome_assembly,_chromosome:_2	AUGUSTUS	exon	163901634	163902017	.	-	.	ID=g17029.t1.exon1;Parent=g17029.t1;
OX031007.1_Pollenia_amentaria_genome_assembly,_chromosome:_2	AUGUSTUS	intron	163902018	163902173	1	-	.	ID=g17029.t1.intron1;Parent=g17029.t1;
OX031007.1_Pollenia_amentaria_genome_assembly,_chromosome:_2	AUGUSTUS	CDS	163902174	163902670	1	-	2	ID=g17029.t1.CDS2;Parent=g17029.t1;
OX031007.1_Pollenia_amentaria_genome_assembly,_chromosome:_2	AUGUSTUS	exon	163902174	163902670	.	-	.	ID=g17029.t1.exon2;Parent=g17029.t1;
OX031007.1_Pollenia_amentaria_genome_assembly,_chromosome:_2	AUGUSTUS	intron	163902671	163902734	1	-	.	ID=g17029.t1.intron2;Parent=g17029.t1;
OX031007.1_Pollenia_amentaria_genome_assembly,_chromosome:_2	AUGUSTUS	CDS	163902735	163902912	1	-	0	ID=g17029.t1.CDS3;Parent=g17029.t1;
OX031007.1_Pollenia_amentaria_genome_assembly,_chromosome:_2	AUGUSTUS	exon	163902735	163902912	.	-	.	ID=g17029.t1.exon3;Parent=g17029.t1;
OX031007.1_Pollenia_amentaria_genome_assembly,_chromosome:_2	AUGUSTUS	intron	163902913	163902973	1	-	.	ID=g17029.t1.intron3;Parent=g17029.t1;
OX031007.1_Pollenia_amentaria_genome_assembly,_chromosome:_2	AUGUSTUS	CDS	163902974	163903081	1	-	0	ID=g17029.t1.CDS4;Parent=g17029.t1;
OX031007.1_Pollenia_amentaria_genome_assembly,_chromosome:_2	AUGUSTUS	exon	163902974	163903081	.	-	.	ID=g17029.t1.exon4;Parent=g17029.t1;
OX031007.1_Pollenia_amentaria_genome_assembly,_chromosome:_2	AUGUSTUS	start_codon	163903079	163903081	.	-	0	ID=g17029.t1.start1;Parent=g17029.t1;
OX031007.1_Pollenia_amentaria_genome_assembly,_chromosome:_2	AUGUSTUS	gene	163939311	163993630	.	-	.	ID=g17030;
OX031007.1_Pollenia_amentaria_genome_assembly,_chromosome:_2	AUGUSTUS	mRNA	163939311	163993630	0.46	-	.	ID=g17030.t1;Parent=g17030;
OX031007.1_Pollenia_amentaria_genome_assembly,_chromosome:_2	AUGUSTUS	stop_codon	163939311	163939313	.	-	0	ID=g17030.t1.stop1;Parent=g17030.t1;
OX031007.1_Pollenia_amentaria_genome_assembly,_chromosome:_2	AUGUSTUS	CDS	163939311	163939600	1	-	2	ID=g17030.t1.CDS1;Parent=g17030.t1;
OX031007.1_Pollenia_amentaria_genome_assembly,_chromosome:_2	AUGUSTUS	exon	163939311	163939600	.	-	.	ID=g17030.t1.exon1;Parent=g17030.t1;
OX031007.1_Pollenia_amentaria_genome_assembly,_chromosome:_2	AUGUSTUS	intron	163939601	163957387	1	-	.	ID=g17030.t1.intron1;Parent=g17030.t1;
OX031007.1_Pollenia_amentaria_genome_assembly,_chromosome:_2	AUGUSTUS	CDS	163957388	163957621	1	-	2	ID=g17030.t1.CDS2;Parent=g17030.t1;
OX031007.1_Pollenia_amentaria_genome_assembly,_chromosome:_2	AUGUSTUS	exon	163957388	163957621	.	-	.	ID=g17030.t1.exon2;Parent=g17030.t1;
OX031007.1_Pollenia_amentaria_genome_assembly,_chromosome:_2	AUGUSTUS	intron	163957622	163969871	1	-	.	ID=g17030.t1.intron2;Parent=g17030.t1;
OX031007.1_Pollenia_amentaria_genome_assembly,_chromosome:_2	AUGUSTUS	CDS	163969872	163970010	1	-	0	ID=g17030.t1.CDS3;Parent=g17030.t1;
OX031007.1_Pollenia_amentaria_genome_assembly,_chromosome:_2	AUGUSTUS	exon	163969872	163970010	.	-	.	ID=g17030.t1.exon3;Parent=g17030.t1;
OX031007.1_Pollenia_amentaria_genome_assembly,_chromosome:_2	AUGUSTUS	intron	163970011	163974761	1	-	.	ID=g17030.t1.intron3;Parent=g17030.t1;
OX031007.1_Pollenia_amentaria_genome_assembly,_chromosome:_2	AUGUSTUS	CDS	163974762	163974901	0.99	-	2	ID=g17030.t1.CDS4;Parent=g17030.t1;
OX031007.1_Pollenia_amentaria_genome_assembly,_chromosome:_2	AUGUSTUS	exon	163974762	163974901	.	-	.	ID=g17030.t1.exon4;Parent=g17030.t1;
OX031007.1_Pollenia_amentaria_genome_assembly,_chromosome:_2	AUGUSTUS	intron	163974902	163979567	0.99	-	.	ID=g17030.t1.intron4;Parent=g17030.t1;
OX031007.1_Pollenia_amentaria_genome_assembly,_chromosome:_2	AUGUSTUS	CDS	163979568	163979915	1	-	2	ID=g17030.t1.CDS5;Parent=g17030.t1;
OX031007.1_Pollenia_amentaria_genome_assembly,_chromosome:_2	AUGUSTUS	exon	163979568	163979915	.	-	.	ID=g17030.t1.exon5;Parent=g17030.t1;
OX031007.1_Pollenia_amentaria_genome_assembly,_chromosome:_2	AUGUSTUS	intron	163979916	163982878	1	-	.	ID=g17030.t1.intron5;Parent=g17030.t1;
OX031007.1_Pollenia_amentaria_genome_assembly,_chromosome:_2	AUGUSTUS	CDS	163982879	163983038	1	-	0	ID=g17030.t1.CDS6;Parent=g17030.t1;
OX031007.1_Pollenia_amentaria_genome_assembly,_chromosome:_2	AUGUSTUS	exon	163982879	163983038	.	-	.	ID=g17030.t1.exon6;Parent=g17030.t1;
OX031007.1_Pollenia_amentaria_genome_assembly,_chromosome:_2	AUGUSTUS	intron	163983039	163984959	1	-	.	ID=g17030.t1.intron6;Parent=g17030.t1;
OX031007.1_Pollenia_amentaria_genome_assembly,_chromosome:_2	AUGUSTUS	CDS	163984960	163985061	1	-	0	ID=g17030.t1.CDS7;Parent=g17030.t1;
OX031007.1_Pollenia_amentaria_genome_assembly,_chromosome:_2	AUGUSTUS	exon	163984960	163985061	.	-	.	ID=g17030.t1.exon7;Parent=g17030.t1;
OX031007.1_Pollenia_amentaria_genome_assembly,_chromosome:_2	AUGUSTUS	intron	163985062	163985128	1	-	.	ID=g17030.t1.intron7;Parent=g17030.t1;
OX031007.1_Pollenia_amentaria_genome_assembly,_chromosome:_2	AUGUSTUS	CDS	163985129	163985260	1	-	0	ID=g17030.t1.CDS8;Parent=g17030.t1;
OX031007.1_Pollenia_amentaria_genome_assembly,_chromosome:_2	AUGUSTUS	exon	163985129	163985260	.	-	.	ID=g17030.t1.exon8;Parent=g17030.t1;
OX031007.1_Pollenia_amentaria_genome_assembly,_chromosome:_2	AUGUSTUS	intron	163985261	163993370	1	-	.	ID=g17030.t1.intron8;Parent=g17030.t1;
OX031007.1_Pollenia_amentaria_genome_assembly,_chromosome:_2	AUGUSTUS	CDS	163993371	163993466	0.98	-	0	ID=g17030.t1.CDS9;Parent=g17030.t1;
OX031007.1_Pollenia_amentaria_genome_assembly,_chromosome:_2	AUGUSTUS	exon	163993371	163993466	.	-	.	ID=g17030.t1.exon9;Parent=g17030.t1;
OX031007.1_Pollenia_amentaria_genome_assembly,_chromosome:_2	AUGUSTUS	intron	163993467	163993558	0.46	-	.	ID=g17030.t1.intron9;Parent=g17030.t1;
OX031007.1_Pollenia_amentaria_genome_assembly,_chromosome:_2	AUGUSTUS	CDS	163993559	163993630	0.46	-	0	ID=g17030.t1.CDS10;Parent=g17030.t1;
OX031007.1_Pollenia_amentaria_genome_assembly,_chromosome:_2	AUGUSTUS	exon	163993559	163993630	.	-	.	ID=g17030.t1.exon10;Parent=g17030.t1;
OX031007.1_Pollenia_amentaria_genome_assembly,_chromosome:_2	AUGUSTUS	start_codon	163993628	163993630	.	-	0	ID=g17030.t1.start1;Parent=g17030.t1;
OX031007.1_Pollenia_amentaria_genome_assembly,_chromosome:_2	AUGUSTUS	gene	164073497	164075242	.	+	.	ID=g17031;
OX031007.1_Pollenia_amentaria_genome_assembly,_chromosome:_2	AUGUSTUS	mRNA	164073497	164075242	0.33	+	.	ID=g17031.t1;Parent=g17031;
OX031007.1_Pollenia_amentaria_genome_assembly,_chromosome:_2	AUGUSTUS	start_codon	164073497	164073499	.	+	0	ID=g17031.t1.start1;Parent=g17031.t1;
OX031007.1_Pollenia_amentaria_genome_assembly,_chromosome:_2	AUGUSTUS	CDS	164073497	164073525	0.73	+	0	ID=g17031.t1.CDS1;Parent=g17031.t1;
OX031007.1_Pollenia_amentaria_genome_assembly,_chromosome:_2	AUGUSTUS	exon	164073497	164073525	.	+	.	ID=g17031.t1.exon1;Parent=g17031.t1;
OX031007.1_Pollenia_amentaria_genome_assembly,_chromosome:_2	AUGUSTUS	intron	164073526	164073611	0.73	+	.	ID=g17031.t1.intron1;Parent=g17031.t1;
OX031007.1_Pollenia_amentaria_genome_assembly,_chromosome:_2	AUGUSTUS	CDS	164073612	164073634	0.98	+	1	ID=g17031.t1.CDS2;Parent=g17031.t1;
OX031007.1_Pollenia_amentaria_genome_assembly,_chromosome:_2	AUGUSTUS	exon	164073612	164073634	.	+	.	ID=g17031.t1.exon2;Parent=g17031.t1;
OX031007.1_Pollenia_amentaria_genome_assembly,_chromosome:_2	AUGUSTUS	intron	164073635	164073695	1	+	.	ID=g17031.t1.intron2;Parent=g17031.t1;
OX031007.1_Pollenia_amentaria_genome_assembly,_chromosome:_2	AUGUSTUS	CDS	164073696	164073817	1	+	2	ID=g17031.t1.CDS3;Parent=g17031.t1;
OX031007.1_Pollenia_amentaria_genome_assembly,_chromosome:_2	AUGUSTUS	exon	164073696	164073817	.	+	.	ID=g17031.t1.exon3;Parent=g17031.t1;
OX031007.1_Pollenia_amentaria_genome_assembly,_chromosome:_2	AUGUSTUS	intron	164073818	164074059	1	+	.	ID=g17031.t1.intron3;Parent=g17031.t1;
OX031007.1_Pollenia_amentaria_genome_assembly,_chromosome:_2	AUGUSTUS	CDS	164074060	164074266	1	+	0	ID=g17031.t1.CDS4;Parent=g17031.t1;
OX031007.1_Pollenia_amentaria_genome_assembly,_chromosome:_2	AUGUSTUS	exon	164074060	164074266	.	+	.	ID=g17031.t1.exon4;Parent=g17031.t1;
OX031007.1_Pollenia_amentaria_genome_assembly,_chromosome:_2	AUGUSTUS	intron	164074267	164074326	1	+	.	ID=g17031.t1.intron4;Parent=g17031.t1;
OX031007.1_Pollenia_amentaria_genome_assembly,_chromosome:_2	AUGUSTUS	CDS	164074327	164074348	0.91	+	0	ID=g17031.t1.CDS5;Parent=g17031.t1;
OX031007.1_Pollenia_amentaria_genome_assembly,_chromosome:_2	AUGUSTUS	exon	164074327	164074348	.	+	.	ID=g17031.t1.exon5;Parent=g17031.t1;
OX031007.1_Pollenia_amentaria_genome_assembly,_chromosome:_2	AUGUSTUS	intron	164074349	164074471	0.73	+	.	ID=g17031.t1.intron5;Parent=g17031.t1;
OX031007.1_Pollenia_amentaria_genome_assembly,_chromosome:_2	AUGUSTUS	CDS	164074472	164074668	0.82	+	2	ID=g17031.t1.CDS6;Parent=g17031.t1;
OX031007.1_Pollenia_amentaria_genome_assembly,_chromosome:_2	AUGUSTUS	exon	164074472	164074668	.	+	.	ID=g17031.t1.exon6;Parent=g17031.t1;
OX031007.1_Pollenia_amentaria_genome_assembly,_chromosome:_2	AUGUSTUS	intron	164074669	164074728	1	+	.	ID=g17031.t1.intron6;Parent=g17031.t1;
OX031007.1_Pollenia_amentaria_genome_assembly,_chromosome:_2	AUGUSTUS	CDS	164074729	164074888	0.77	+	0	ID=g17031.t1.CDS7;Parent=g17031.t1;
OX031007.1_Pollenia_amentaria_genome_assembly,_chromosome:_2	AUGUSTUS	exon	164074729	164074888	.	+	.	ID=g17031.t1.exon7;Parent=g17031.t1;
OX031007.1_Pollenia_amentaria_genome_assembly,_chromosome:_2	AUGUSTUS	intron	164074889	164075084	0.67	+	.	ID=g17031.t1.intron7;Parent=g17031.t1;
OX031007.1_Pollenia_amentaria_genome_assembly,_chromosome:_2	AUGUSTUS	CDS	164075085	164075242	0.86	+	2	ID=g17031.t1.CDS8;Parent=g17031.t1;
OX031007.1_Pollenia_amentaria_genome_assembly,_chromosome:_2	AUGUSTUS	exon	164075085	164075242	.	+	.	ID=g17031.t1.exon8;Parent=g17031.t1;
OX031007.1_Pollenia_amentaria_genome_assembly,_chromosome:_2	AUGUSTUS	stop_codon	164075240	164075242	.	+	0	ID=g17031.t1.stop1;Parent=g17031.t1;
OX031007.1_Pollenia_amentaria_genome_assembly,_chromosome:_2	GeneMark.hmm3	gene	164073997	164074066	.	+	.	ID=g17032;
OX031007.1_Pollenia_amentaria_genome_assembly,_chromosome:_2	GeneMark.hmm3	mRNA	164073997	164074066	.	+	.	ID=g17032.t1;Parent=g17032;
OX031007.1_Pollenia_amentaria_genome_assembly,_chromosome:_2	GeneMark.hmm3	start_codon	164073997	164073999	.	+	0	ID=g17032.t1.start1;Parent=g17032.t1;
OX031007.1_Pollenia_amentaria_genome_assembly,_chromosome:_2	GeneMark.hmm3	CDS	164073997	164074019	.	+	0	ID=g17032.t1.CDS1;Parent=g17032.t1;
OX031007.1_Pollenia_amentaria_genome_assembly,_chromosome:_2	GeneMark.hmm3	exon	164073997	164074019	0	+	.	ID=g17032.t1.exon1;Parent=g17032.t1;
OX031007.1_Pollenia_amentaria_genome_assembly,_chromosome:_2	GeneMark.hmm3	intron	164074020	164074059	.	+	1	ID=g17032.t1.intron1;Parent=g17032.t1;
OX031007.1_Pollenia_amentaria_genome_assembly,_chromosome:_2	GeneMark.hmm3	CDS	164074060	164074066	.	+	1	ID=g17032.t1.CDS2;Parent=g17032.t1;
OX031007.1_Pollenia_amentaria_genome_assembly,_chromosome:_2	GeneMark.hmm3	exon	164074060	164074066	0	+	.	ID=g17032.t1.exon2;Parent=g17032.t1;
OX031007.1_Pollenia_amentaria_genome_assembly,_chromosome:_2	GeneMark.hmm3	stop_codon	164074064	164074066	.	+	0	ID=g17032.t1.stop1;Parent=g17032.t1;
OX031007.1_Pollenia_amentaria_genome_assembly,_chromosome:_2	AUGUSTUS	gene	164523758	164524714	.	-	.	ID=g17033;
OX031007.1_Pollenia_amentaria_genome_assembly,_chromosome:_2	AUGUSTUS	mRNA	164523758	164524714	1	-	.	ID=g17033.t1;Parent=g17033;
OX031007.1_Pollenia_amentaria_genome_assembly,_chromosome:_2	AUGUSTUS	stop_codon	164523758	164523760	.	-	0	ID=g17033.t1.stop1;Parent=g17033.t1;
OX031007.1_Pollenia_amentaria_genome_assembly,_chromosome:_2	AUGUSTUS	CDS	164523758	164524714	1	-	0	ID=g17033.t1.CDS1;Parent=g17033.t1;
OX031007.1_Pollenia_amentaria_genome_assembly,_chromosome:_2	AUGUSTUS	exon	164523758	164524714	.	-	.	ID=g17033.t1.exon1;Parent=g17033.t1;
OX031007.1_Pollenia_amentaria_genome_assembly,_chromosome:_2	AUGUSTUS	start_codon	164524712	164524714	.	-	0	ID=g17033.t1.start1;Parent=g17033.t1;
OX031007.1_Pollenia_amentaria_genome_assembly,_chromosome:_2	AUGUSTUS	gene	164571439	164572881	.	+	.	ID=g17034;
OX031007.1_Pollenia_amentaria_genome_assembly,_chromosome:_2	AUGUSTUS	mRNA	164571439	164572881	1	+	.	ID=g17034.t1;Parent=g17034;
OX031007.1_Pollenia_amentaria_genome_assembly,_chromosome:_2	AUGUSTUS	start_codon	164571439	164571441	.	+	0	ID=g17034.t1.start1;Parent=g17034.t1;
OX031007.1_Pollenia_amentaria_genome_assembly,_chromosome:_2	AUGUSTUS	CDS	164571439	164572881	1	+	0	ID=g17034.t1.CDS1;Parent=g17034.t1;
OX031007.1_Pollenia_amentaria_genome_assembly,_chromosome:_2	AUGUSTUS	exon	164571439	164572881	.	+	.	ID=g17034.t1.exon1;Parent=g17034.t1;
OX031007.1_Pollenia_amentaria_genome_assembly,_chromosome:_2	AUGUSTUS	stop_codon	164572879	164572881	.	+	0	ID=g17034.t1.stop1;Parent=g17034.t1;
OX031007.1_Pollenia_amentaria_genome_assembly,_chromosome:_2	AUGUSTUS	gene	164573154	164575952	.	+	.	ID=g17035;
OX031007.1_Pollenia_amentaria_genome_assembly,_chromosome:_2	AUGUSTUS	mRNA	164573154	164575952	1	+	.	ID=g17035.t1;Parent=g17035;
OX031007.1_Pollenia_amentaria_genome_assembly,_chromosome:_2	AUGUSTUS	start_codon	164573154	164573156	.	+	0	ID=g17035.t1.start1;Parent=g17035.t1;
OX031007.1_Pollenia_amentaria_genome_assembly,_chromosome:_2	AUGUSTUS	CDS	164573154	164575952	1	+	0	ID=g17035.t1.CDS1;Parent=g17035.t1;
OX031007.1_Pollenia_amentaria_genome_assembly,_chromosome:_2	AUGUSTUS	exon	164573154	164575952	.	+	.	ID=g17035.t1.exon1;Parent=g17035.t1;
OX031007.1_Pollenia_amentaria_genome_assembly,_chromosome:_2	AUGUSTUS	stop_codon	164575950	164575952	.	+	0	ID=g17035.t1.stop1;Parent=g17035.t1;
OX031007.1_Pollenia_amentaria_genome_assembly,_chromosome:_2	AUGUSTUS	gene	164576531	164577367	.	+	.	ID=g17036;
OX031007.1_Pollenia_amentaria_genome_assembly,_chromosome:_2	AUGUSTUS	mRNA	164576531	164577367	1	+	.	ID=g17036.t1;Parent=g17036;
OX031007.1_Pollenia_amentaria_genome_assembly,_chromosome:_2	AUGUSTUS	start_codon	164576531	164576533	.	+	0	ID=g17036.t1.start1;Parent=g17036.t1;
OX031007.1_Pollenia_amentaria_genome_assembly,_chromosome:_2	AUGUSTUS	CDS	164576531	164577367	1	+	0	ID=g17036.t1.CDS1;Parent=g17036.t1;
OX031007.1_Pollenia_amentaria_genome_assembly,_chromosome:_2	AUGUSTUS	exon	164576531	164577367	.	+	.	ID=g17036.t1.exon1;Parent=g17036.t1;
OX031007.1_Pollenia_amentaria_genome_assembly,_chromosome:_2	AUGUSTUS	stop_codon	164577365	164577367	.	+	0	ID=g17036.t1.stop1;Parent=g17036.t1;
OX031007.1_Pollenia_amentaria_genome_assembly,_chromosome:_2	AUGUSTUS	gene	164663050	164663662	.	+	.	ID=g17037;
OX031007.1_Pollenia_amentaria_genome_assembly,_chromosome:_2	AUGUSTUS	mRNA	164663050	164663662	0.99	+	.	ID=g17037.t1;Parent=g17037;
OX031007.1_Pollenia_amentaria_genome_assembly,_chromosome:_2	AUGUSTUS	start_codon	164663050	164663052	.	+	0	ID=g17037.t1.start1;Parent=g17037.t1;
OX031007.1_Pollenia_amentaria_genome_assembly,_chromosome:_2	AUGUSTUS	CDS	164663050	164663068	1	+	0	ID=g17037.t1.CDS1;Parent=g17037.t1;
OX031007.1_Pollenia_amentaria_genome_assembly,_chromosome:_2	AUGUSTUS	exon	164663050	164663068	.	+	.	ID=g17037.t1.exon1;Parent=g17037.t1;
OX031007.1_Pollenia_amentaria_genome_assembly,_chromosome:_2	AUGUSTUS	intron	164663069	164663303	0.99	+	.	ID=g17037.t1.intron1;Parent=g17037.t1;
OX031007.1_Pollenia_amentaria_genome_assembly,_chromosome:_2	AUGUSTUS	CDS	164663304	164663662	0.99	+	2	ID=g17037.t1.CDS2;Parent=g17037.t1;
OX031007.1_Pollenia_amentaria_genome_assembly,_chromosome:_2	AUGUSTUS	exon	164663304	164663662	.	+	.	ID=g17037.t1.exon2;Parent=g17037.t1;
OX031007.1_Pollenia_amentaria_genome_assembly,_chromosome:_2	AUGUSTUS	stop_codon	164663660	164663662	.	+	0	ID=g17037.t1.stop1;Parent=g17037.t1;
OX031007.1_Pollenia_amentaria_genome_assembly,_chromosome:_2	AUGUSTUS	mRNA	164663050	164663662	0.91	+	.	ID=g17037.t2;Parent=g17037;
OX031007.1_Pollenia_amentaria_genome_assembly,_chromosome:_2	AUGUSTUS	start_codon	164663050	164663052	.	+	0	ID=g17037.t2.start1;Parent=g17037.t2;
OX031007.1_Pollenia_amentaria_genome_assembly,_chromosome:_2	AUGUSTUS	CDS	164663050	164663068	0.99	+	0	ID=g17037.t2.CDS1;Parent=g17037.t2;
OX031007.1_Pollenia_amentaria_genome_assembly,_chromosome:_2	AUGUSTUS	exon	164663050	164663068	.	+	.	ID=g17037.t2.exon1;Parent=g17037.t2;
OX031007.1_Pollenia_amentaria_genome_assembly,_chromosome:_2	AUGUSTUS	intron	164663069	164663201	0.91	+	.	ID=g17037.t2.intron1;Parent=g17037.t2;
OX031007.1_Pollenia_amentaria_genome_assembly,_chromosome:_2	AUGUSTUS	CDS	164663202	164663662	0.91	+	2	ID=g17037.t2.CDS2;Parent=g17037.t2;
OX031007.1_Pollenia_amentaria_genome_assembly,_chromosome:_2	AUGUSTUS	exon	164663202	164663662	.	+	.	ID=g17037.t2.exon2;Parent=g17037.t2;
OX031007.1_Pollenia_amentaria_genome_assembly,_chromosome:_2	AUGUSTUS	stop_codon	164663660	164663662	.	+	0	ID=g17037.t2.stop1;Parent=g17037.t2;
OX031007.1_Pollenia_amentaria_genome_assembly,_chromosome:_2	AUGUSTUS	gene	164668163	164675576	.	-	.	ID=g17038;
OX031007.1_Pollenia_amentaria_genome_assembly,_chromosome:_2	AUGUSTUS	mRNA	164668163	164675576	1	-	.	ID=g17038.t1;Parent=g17038;
OX031007.1_Pollenia_amentaria_genome_assembly,_chromosome:_2	AUGUSTUS	stop_codon	164668163	164668165	.	-	0	ID=g17038.t1.stop1;Parent=g17038.t1;
OX031007.1_Pollenia_amentaria_genome_assembly,_chromosome:_2	AUGUSTUS	CDS	164668163	164668714	1	-	0	ID=g17038.t1.CDS1;Parent=g17038.t1;
OX031007.1_Pollenia_amentaria_genome_assembly,_chromosome:_2	AUGUSTUS	exon	164668163	164668714	.	-	.	ID=g17038.t1.exon1;Parent=g17038.t1;
OX031007.1_Pollenia_amentaria_genome_assembly,_chromosome:_2	AUGUSTUS	intron	164668715	164668775	1	-	.	ID=g17038.t1.intron1;Parent=g17038.t1;
OX031007.1_Pollenia_amentaria_genome_assembly,_chromosome:_2	AUGUSTUS	CDS	164668776	164669137	1	-	2	ID=g17038.t1.CDS2;Parent=g17038.t1;
OX031007.1_Pollenia_amentaria_genome_assembly,_chromosome:_2	AUGUSTUS	exon	164668776	164669137	.	-	.	ID=g17038.t1.exon2;Parent=g17038.t1;
OX031007.1_Pollenia_amentaria_genome_assembly,_chromosome:_2	AUGUSTUS	intron	164669138	164675070	1	-	.	ID=g17038.t1.intron2;Parent=g17038.t1;
OX031007.1_Pollenia_amentaria_genome_assembly,_chromosome:_2	AUGUSTUS	CDS	164675071	164675248	1	-	0	ID=g17038.t1.CDS3;Parent=g17038.t1;
OX031007.1_Pollenia_amentaria_genome_assembly,_chromosome:_2	AUGUSTUS	exon	164675071	164675248	.	-	.	ID=g17038.t1.exon3;Parent=g17038.t1;
OX031007.1_Pollenia_amentaria_genome_assembly,_chromosome:_2	AUGUSTUS	intron	164675249	164675321	1	-	.	ID=g17038.t1.intron3;Parent=g17038.t1;
OX031007.1_Pollenia_amentaria_genome_assembly,_chromosome:_2	AUGUSTUS	CDS	164675322	164675576	1	-	0	ID=g17038.t1.CDS4;Parent=g17038.t1;
OX031007.1_Pollenia_amentaria_genome_assembly,_chromosome:_2	AUGUSTUS	exon	164675322	164675576	.	-	.	ID=g17038.t1.exon4;Parent=g17038.t1;
OX031007.1_Pollenia_amentaria_genome_assembly,_chromosome:_2	AUGUSTUS	start_codon	164675574	164675576	.	-	0	ID=g17038.t1.start1;Parent=g17038.t1;
OX031007.1_Pollenia_amentaria_genome_assembly,_chromosome:_2	AUGUSTUS	gene	164791005	164791217	.	+	.	ID=g17039;
OX031007.1_Pollenia_amentaria_genome_assembly,_chromosome:_2	AUGUSTUS	mRNA	164791005	164791217	1	+	.	ID=g17039.t1;Parent=g17039;
OX031007.1_Pollenia_amentaria_genome_assembly,_chromosome:_2	AUGUSTUS	start_codon	164791005	164791007	.	+	0	ID=g17039.t1.start1;Parent=g17039.t1;
OX031007.1_Pollenia_amentaria_genome_assembly,_chromosome:_2	AUGUSTUS	CDS	164791005	164791217	1	+	0	ID=g17039.t1.CDS1;Parent=g17039.t1;
OX031007.1_Pollenia_amentaria_genome_assembly,_chromosome:_2	AUGUSTUS	exon	164791005	164791217	.	+	.	ID=g17039.t1.exon1;Parent=g17039.t1;
OX031007.1_Pollenia_amentaria_genome_assembly,_chromosome:_2	AUGUSTUS	stop_codon	164791215	164791217	.	+	0	ID=g17039.t1.stop1;Parent=g17039.t1;
OX031007.1_Pollenia_amentaria_genome_assembly,_chromosome:_2	AUGUSTUS	gene	164791285	164791859	.	+	.	ID=g17040;
OX031007.1_Pollenia_amentaria_genome_assembly,_chromosome:_2	AUGUSTUS	mRNA	164791285	164791859	0.89	+	.	ID=g17040.t1;Parent=g17040;
OX031007.1_Pollenia_amentaria_genome_assembly,_chromosome:_2	AUGUSTUS	start_codon	164791285	164791287	.	+	0	ID=g17040.t1.start1;Parent=g17040.t1;
OX031007.1_Pollenia_amentaria_genome_assembly,_chromosome:_2	AUGUSTUS	CDS	164791285	164791341	0.96	+	0	ID=g17040.t1.CDS1;Parent=g17040.t1;
OX031007.1_Pollenia_amentaria_genome_assembly,_chromosome:_2	AUGUSTUS	exon	164791285	164791341	.	+	.	ID=g17040.t1.exon1;Parent=g17040.t1;
OX031007.1_Pollenia_amentaria_genome_assembly,_chromosome:_2	AUGUSTUS	intron	164791342	164791446	1	+	.	ID=g17040.t1.intron1;Parent=g17040.t1;
OX031007.1_Pollenia_amentaria_genome_assembly,_chromosome:_2	AUGUSTUS	CDS	164791447	164791681	0.93	+	0	ID=g17040.t1.CDS2;Parent=g17040.t1;
OX031007.1_Pollenia_amentaria_genome_assembly,_chromosome:_2	AUGUSTUS	exon	164791447	164791681	.	+	.	ID=g17040.t1.exon2;Parent=g17040.t1;
OX031007.1_Pollenia_amentaria_genome_assembly,_chromosome:_2	AUGUSTUS	intron	164791682	164791743	0.93	+	.	ID=g17040.t1.intron2;Parent=g17040.t1;
OX031007.1_Pollenia_amentaria_genome_assembly,_chromosome:_2	AUGUSTUS	CDS	164791744	164791859	0.93	+	2	ID=g17040.t1.CDS3;Parent=g17040.t1;
OX031007.1_Pollenia_amentaria_genome_assembly,_chromosome:_2	AUGUSTUS	exon	164791744	164791859	.	+	.	ID=g17040.t1.exon3;Parent=g17040.t1;
OX031007.1_Pollenia_amentaria_genome_assembly,_chromosome:_2	AUGUSTUS	stop_codon	164791857	164791859	.	+	0	ID=g17040.t1.stop1;Parent=g17040.t1;
OX031007.1_Pollenia_amentaria_genome_assembly,_chromosome:_2	AUGUSTUS	gene	164793690	164794118	.	-	.	ID=g17041;
OX031007.1_Pollenia_amentaria_genome_assembly,_chromosome:_2	AUGUSTUS	mRNA	164793690	164794118	0.73	-	.	ID=g17041.t1;Parent=g17041;
OX031007.1_Pollenia_amentaria_genome_assembly,_chromosome:_2	AUGUSTUS	stop_codon	164793690	164793692	.	-	0	ID=g17041.t1.stop1;Parent=g17041.t1;
OX031007.1_Pollenia_amentaria_genome_assembly,_chromosome:_2	AUGUSTUS	CDS	164793690	164794118	0.73	-	0	ID=g17041.t1.CDS1;Parent=g17041.t1;
OX031007.1_Pollenia_amentaria_genome_assembly,_chromosome:_2	AUGUSTUS	exon	164793690	164794118	.	-	.	ID=g17041.t1.exon1;Parent=g17041.t1;
OX031007.1_Pollenia_amentaria_genome_assembly,_chromosome:_2	AUGUSTUS	start_codon	164794116	164794118	.	-	0	ID=g17041.t1.start1;Parent=g17041.t1;
OX031007.1_Pollenia_amentaria_genome_assembly,_chromosome:_2	AUGUSTUS	mRNA	164793690	164794016	0.41	-	.	ID=g17041.t2;Parent=g17041;
OX031007.1_Pollenia_amentaria_genome_assembly,_chromosome:_2	AUGUSTUS	stop_codon	164793690	164793692	.	-	0	ID=g17041.t2.stop1;Parent=g17041.t2;
OX031007.1_Pollenia_amentaria_genome_assembly,_chromosome:_2	AUGUSTUS	CDS	164793690	164794016	0.41	-	0	ID=g17041.t2.CDS1;Parent=g17041.t2;
OX031007.1_Pollenia_amentaria_genome_assembly,_chromosome:_2	AUGUSTUS	exon	164793690	164794016	.	-	.	ID=g17041.t2.exon1;Parent=g17041.t2;
OX031007.1_Pollenia_amentaria_genome_assembly,_chromosome:_2	AUGUSTUS	start_codon	164794014	164794016	.	-	0	ID=g17041.t2.start1;Parent=g17041.t2;
OX031007.1_Pollenia_amentaria_genome_assembly,_chromosome:_2	AUGUSTUS	gene	164794455	164795658	.	-	.	ID=g17042;
OX031007.1_Pollenia_amentaria_genome_assembly,_chromosome:_2	AUGUSTUS	mRNA	164794455	164795658	1	-	.	ID=g17042.t1;Parent=g17042;
OX031007.1_Pollenia_amentaria_genome_assembly,_chromosome:_2	AUGUSTUS	stop_codon	164794455	164794457	.	-	0	ID=g17042.t1.stop1;Parent=g17042.t1;
OX031007.1_Pollenia_amentaria_genome_assembly,_chromosome:_2	AUGUSTUS	CDS	164794455	164794502	1	-	0	ID=g17042.t1.CDS1;Parent=g17042.t1;
OX031007.1_Pollenia_amentaria_genome_assembly,_chromosome:_2	AUGUSTUS	exon	164794455	164794502	.	-	.	ID=g17042.t1.exon1;Parent=g17042.t1;
OX031007.1_Pollenia_amentaria_genome_assembly,_chromosome:_2	AUGUSTUS	intron	164794503	164794558	1	-	.	ID=g17042.t1.intron1;Parent=g17042.t1;
OX031007.1_Pollenia_amentaria_genome_assembly,_chromosome:_2	AUGUSTUS	CDS	164794559	164794605	1	-	2	ID=g17042.t1.CDS2;Parent=g17042.t1;
OX031007.1_Pollenia_amentaria_genome_assembly,_chromosome:_2	AUGUSTUS	exon	164794559	164794605	.	-	.	ID=g17042.t1.exon2;Parent=g17042.t1;
OX031007.1_Pollenia_amentaria_genome_assembly,_chromosome:_2	AUGUSTUS	intron	164794606	164794711	1	-	.	ID=g17042.t1.intron2;Parent=g17042.t1;
OX031007.1_Pollenia_amentaria_genome_assembly,_chromosome:_2	AUGUSTUS	CDS	164794712	164794760	1	-	0	ID=g17042.t1.CDS3;Parent=g17042.t1;
OX031007.1_Pollenia_amentaria_genome_assembly,_chromosome:_2	AUGUSTUS	exon	164794712	164794760	.	-	.	ID=g17042.t1.exon3;Parent=g17042.t1;
OX031007.1_Pollenia_amentaria_genome_assembly,_chromosome:_2	AUGUSTUS	intron	164794761	164795424	1	-	.	ID=g17042.t1.intron3;Parent=g17042.t1;
OX031007.1_Pollenia_amentaria_genome_assembly,_chromosome:_2	AUGUSTUS	CDS	164795425	164795658	1	-	0	ID=g17042.t1.CDS4;Parent=g17042.t1;
OX031007.1_Pollenia_amentaria_genome_assembly,_chromosome:_2	AUGUSTUS	exon	164795425	164795658	.	-	.	ID=g17042.t1.exon4;Parent=g17042.t1;
OX031007.1_Pollenia_amentaria_genome_assembly,_chromosome:_2	AUGUSTUS	start_codon	164795656	164795658	.	-	0	ID=g17042.t1.start1;Parent=g17042.t1;
OX031007.1_Pollenia_amentaria_genome_assembly,_chromosome:_2	AUGUSTUS	gene	164848776	164850112	.	+	.	ID=g17043;
OX031007.1_Pollenia_amentaria_genome_assembly,_chromosome:_2	AUGUSTUS	mRNA	164848776	164850112	1	+	.	ID=g17043.t1;Parent=g17043;
OX031007.1_Pollenia_amentaria_genome_assembly,_chromosome:_2	AUGUSTUS	start_codon	164848776	164848778	.	+	0	ID=g17043.t1.start1;Parent=g17043.t1;
OX031007.1_Pollenia_amentaria_genome_assembly,_chromosome:_2	AUGUSTUS	CDS	164848776	164849348	1	+	0	ID=g17043.t1.CDS1;Parent=g17043.t1;
OX031007.1_Pollenia_amentaria_genome_assembly,_chromosome:_2	AUGUSTUS	exon	164848776	164849348	.	+	.	ID=g17043.t1.exon1;Parent=g17043.t1;
OX031007.1_Pollenia_amentaria_genome_assembly,_chromosome:_2	AUGUSTUS	intron	164849349	164849407	1	+	.	ID=g17043.t1.intron1;Parent=g17043.t1;
OX031007.1_Pollenia_amentaria_genome_assembly,_chromosome:_2	AUGUSTUS	CDS	164849408	164850112	1	+	0	ID=g17043.t1.CDS2;Parent=g17043.t1;
OX031007.1_Pollenia_amentaria_genome_assembly,_chromosome:_2	AUGUSTUS	exon	164849408	164850112	.	+	.	ID=g17043.t1.exon2;Parent=g17043.t1;
OX031007.1_Pollenia_amentaria_genome_assembly,_chromosome:_2	AUGUSTUS	stop_codon	164850110	164850112	.	+	0	ID=g17043.t1.stop1;Parent=g17043.t1;
OX031007.1_Pollenia_amentaria_genome_assembly,_chromosome:_2	AUGUSTUS	gene	164859148	164859744	.	+	.	ID=g17044;
OX031007.1_Pollenia_amentaria_genome_assembly,_chromosome:_2	AUGUSTUS	mRNA	164859148	164859744	1	+	.	ID=g17044.t1;Parent=g17044;
OX031007.1_Pollenia_amentaria_genome_assembly,_chromosome:_2	AUGUSTUS	start_codon	164859148	164859150	.	+	0	ID=g17044.t1.start1;Parent=g17044.t1;
OX031007.1_Pollenia_amentaria_genome_assembly,_chromosome:_2	AUGUSTUS	CDS	164859148	164859744	1	+	0	ID=g17044.t1.CDS1;Parent=g17044.t1;
OX031007.1_Pollenia_amentaria_genome_assembly,_chromosome:_2	AUGUSTUS	exon	164859148	164859744	.	+	.	ID=g17044.t1.exon1;Parent=g17044.t1;
OX031007.1_Pollenia_amentaria_genome_assembly,_chromosome:_2	AUGUSTUS	stop_codon	164859742	164859744	.	+	0	ID=g17044.t1.stop1;Parent=g17044.t1;
OX031007.1_Pollenia_amentaria_genome_assembly,_chromosome:_2	AUGUSTUS	gene	164864045	164868351	.	-	.	ID=g17045;
OX031007.1_Pollenia_amentaria_genome_assembly,_chromosome:_2	AUGUSTUS	mRNA	164864045	164868351	1	-	.	ID=g17045.t1;Parent=g17045;
OX031007.1_Pollenia_amentaria_genome_assembly,_chromosome:_2	AUGUSTUS	stop_codon	164864045	164864047	.	-	0	ID=g17045.t1.stop1;Parent=g17045.t1;
OX031007.1_Pollenia_amentaria_genome_assembly,_chromosome:_2	AUGUSTUS	CDS	164864045	164864662	1	-	0	ID=g17045.t1.CDS1;Parent=g17045.t1;
OX031007.1_Pollenia_amentaria_genome_assembly,_chromosome:_2	AUGUSTUS	exon	164864045	164864662	.	-	.	ID=g17045.t1.exon1;Parent=g17045.t1;
OX031007.1_Pollenia_amentaria_genome_assembly,_chromosome:_2	AUGUSTUS	intron	164864663	164867970	1	-	.	ID=g17045.t1.intron1;Parent=g17045.t1;
OX031007.1_Pollenia_amentaria_genome_assembly,_chromosome:_2	AUGUSTUS	CDS	164867971	164868351	1	-	0	ID=g17045.t1.CDS2;Parent=g17045.t1;
OX031007.1_Pollenia_amentaria_genome_assembly,_chromosome:_2	AUGUSTUS	exon	164867971	164868351	.	-	.	ID=g17045.t1.exon2;Parent=g17045.t1;
OX031007.1_Pollenia_amentaria_genome_assembly,_chromosome:_2	AUGUSTUS	start_codon	164868349	164868351	.	-	0	ID=g17045.t1.start1;Parent=g17045.t1;
OX031007.1_Pollenia_amentaria_genome_assembly,_chromosome:_2	AUGUSTUS	gene	164872941	164876583	.	+	.	ID=g17046;
OX031007.1_Pollenia_amentaria_genome_assembly,_chromosome:_2	AUGUSTUS	mRNA	164872941	164876583	0.42	+	.	ID=g17046.t1;Parent=g17046;
OX031007.1_Pollenia_amentaria_genome_assembly,_chromosome:_2	AUGUSTUS	start_codon	164872941	164872943	.	+	0	ID=g17046.t1.start1;Parent=g17046.t1;
OX031007.1_Pollenia_amentaria_genome_assembly,_chromosome:_2	AUGUSTUS	CDS	164872941	164873029	1	+	0	ID=g17046.t1.CDS1;Parent=g17046.t1;
OX031007.1_Pollenia_amentaria_genome_assembly,_chromosome:_2	AUGUSTUS	exon	164872941	164873029	.	+	.	ID=g17046.t1.exon1;Parent=g17046.t1;
OX031007.1_Pollenia_amentaria_genome_assembly,_chromosome:_2	AUGUSTUS	intron	164873030	164873093	1	+	.	ID=g17046.t1.intron1;Parent=g17046.t1;
OX031007.1_Pollenia_amentaria_genome_assembly,_chromosome:_2	AUGUSTUS	CDS	164873094	164873480	1	+	1	ID=g17046.t1.CDS2;Parent=g17046.t1;
OX031007.1_Pollenia_amentaria_genome_assembly,_chromosome:_2	AUGUSTUS	exon	164873094	164873480	.	+	.	ID=g17046.t1.exon2;Parent=g17046.t1;
OX031007.1_Pollenia_amentaria_genome_assembly,_chromosome:_2	AUGUSTUS	intron	164873481	164873547	1	+	.	ID=g17046.t1.intron2;Parent=g17046.t1;
OX031007.1_Pollenia_amentaria_genome_assembly,_chromosome:_2	AUGUSTUS	CDS	164873548	164873655	1	+	1	ID=g17046.t1.CDS3;Parent=g17046.t1;
OX031007.1_Pollenia_amentaria_genome_assembly,_chromosome:_2	AUGUSTUS	exon	164873548	164873655	.	+	.	ID=g17046.t1.exon3;Parent=g17046.t1;
OX031007.1_Pollenia_amentaria_genome_assembly,_chromosome:_2	AUGUSTUS	intron	164873656	164873914	1	+	.	ID=g17046.t1.intron3;Parent=g17046.t1;
OX031007.1_Pollenia_amentaria_genome_assembly,_chromosome:_2	AUGUSTUS	CDS	164873915	164874047	1	+	1	ID=g17046.t1.CDS4;Parent=g17046.t1;
OX031007.1_Pollenia_amentaria_genome_assembly,_chromosome:_2	AUGUSTUS	exon	164873915	164874047	.	+	.	ID=g17046.t1.exon4;Parent=g17046.t1;
OX031007.1_Pollenia_amentaria_genome_assembly,_chromosome:_2	AUGUSTUS	intron	164874048	164874112	1	+	.	ID=g17046.t1.intron4;Parent=g17046.t1;
OX031007.1_Pollenia_amentaria_genome_assembly,_chromosome:_2	AUGUSTUS	CDS	164874113	164874523	1	+	0	ID=g17046.t1.CDS5;Parent=g17046.t1;
OX031007.1_Pollenia_amentaria_genome_assembly,_chromosome:_2	AUGUSTUS	exon	164874113	164874523	.	+	.	ID=g17046.t1.exon5;Parent=g17046.t1;
OX031007.1_Pollenia_amentaria_genome_assembly,_chromosome:_2	AUGUSTUS	intron	164874524	164874584	1	+	.	ID=g17046.t1.intron5;Parent=g17046.t1;
OX031007.1_Pollenia_amentaria_genome_assembly,_chromosome:_2	AUGUSTUS	CDS	164874585	164874763	1	+	0	ID=g17046.t1.CDS6;Parent=g17046.t1;
OX031007.1_Pollenia_amentaria_genome_assembly,_chromosome:_2	AUGUSTUS	exon	164874585	164874763	.	+	.	ID=g17046.t1.exon6;Parent=g17046.t1;
OX031007.1_Pollenia_amentaria_genome_assembly,_chromosome:_2	AUGUSTUS	intron	164874764	164874936	1	+	.	ID=g17046.t1.intron6;Parent=g17046.t1;
OX031007.1_Pollenia_amentaria_genome_assembly,_chromosome:_2	AUGUSTUS	CDS	164874937	164876105	1	+	1	ID=g17046.t1.CDS7;Parent=g17046.t1;
OX031007.1_Pollenia_amentaria_genome_assembly,_chromosome:_2	AUGUSTUS	exon	164874937	164876105	.	+	.	ID=g17046.t1.exon7;Parent=g17046.t1;
OX031007.1_Pollenia_amentaria_genome_assembly,_chromosome:_2	AUGUSTUS	intron	164876106	164876161	1	+	.	ID=g17046.t1.intron7;Parent=g17046.t1;
OX031007.1_Pollenia_amentaria_genome_assembly,_chromosome:_2	AUGUSTUS	CDS	164876162	164876583	0.42	+	2	ID=g17046.t1.CDS8;Parent=g17046.t1;
OX031007.1_Pollenia_amentaria_genome_assembly,_chromosome:_2	AUGUSTUS	exon	164876162	164876583	.	+	.	ID=g17046.t1.exon8;Parent=g17046.t1;
OX031007.1_Pollenia_amentaria_genome_assembly,_chromosome:_2	AUGUSTUS	stop_codon	164876581	164876583	.	+	0	ID=g17046.t1.stop1;Parent=g17046.t1;
OX031007.1_Pollenia_amentaria_genome_assembly,_chromosome:_2	AUGUSTUS	gene	164923462	164923881	.	+	.	ID=g17047;
OX031007.1_Pollenia_amentaria_genome_assembly,_chromosome:_2	AUGUSTUS	mRNA	164923462	164923881	1	+	.	ID=g17047.t1;Parent=g17047;
OX031007.1_Pollenia_amentaria_genome_assembly,_chromosome:_2	AUGUSTUS	start_codon	164923462	164923464	.	+	0	ID=g17047.t1.start1;Parent=g17047.t1;
OX031007.1_Pollenia_amentaria_genome_assembly,_chromosome:_2	AUGUSTUS	CDS	164923462	164923881	1	+	0	ID=g17047.t1.CDS1;Parent=g17047.t1;
OX031007.1_Pollenia_amentaria_genome_assembly,_chromosome:_2	AUGUSTUS	exon	164923462	164923881	.	+	.	ID=g17047.t1.exon1;Parent=g17047.t1;
OX031007.1_Pollenia_amentaria_genome_assembly,_chromosome:_2	AUGUSTUS	stop_codon	164923879	164923881	.	+	0	ID=g17047.t1.stop1;Parent=g17047.t1;
OX031007.1_Pollenia_amentaria_genome_assembly,_chromosome:_2	AUGUSTUS	gene	164924207	164931926	.	-	.	ID=g17048;
OX031007.1_Pollenia_amentaria_genome_assembly,_chromosome:_2	AUGUSTUS	mRNA	164924207	164931926	1	-	.	ID=g17048.t1;Parent=g17048;
OX031007.1_Pollenia_amentaria_genome_assembly,_chromosome:_2	AUGUSTUS	stop_codon	164924207	164924209	.	-	0	ID=g17048.t1.stop1;Parent=g17048.t1;
OX031007.1_Pollenia_amentaria_genome_assembly,_chromosome:_2	AUGUSTUS	CDS	164924207	164924299	1	-	0	ID=g17048.t1.CDS1;Parent=g17048.t1;
OX031007.1_Pollenia_amentaria_genome_assembly,_chromosome:_2	AUGUSTUS	exon	164924207	164924299	.	-	.	ID=g17048.t1.exon1;Parent=g17048.t1;
OX031007.1_Pollenia_amentaria_genome_assembly,_chromosome:_2	AUGUSTUS	intron	164924300	164926705	1	-	.	ID=g17048.t1.intron1;Parent=g17048.t1;
OX031007.1_Pollenia_amentaria_genome_assembly,_chromosome:_2	AUGUSTUS	CDS	164926706	164926919	1	-	1	ID=g17048.t1.CDS2;Parent=g17048.t1;
OX031007.1_Pollenia_amentaria_genome_assembly,_chromosome:_2	AUGUSTUS	exon	164926706	164926919	.	-	.	ID=g17048.t1.exon2;Parent=g17048.t1;
OX031007.1_Pollenia_amentaria_genome_assembly,_chromosome:_2	AUGUSTUS	intron	164926920	164931885	1	-	.	ID=g17048.t1.intron2;Parent=g17048.t1;
OX031007.1_Pollenia_amentaria_genome_assembly,_chromosome:_2	AUGUSTUS	CDS	164931886	164931926	1	-	0	ID=g17048.t1.CDS3;Parent=g17048.t1;
OX031007.1_Pollenia_amentaria_genome_assembly,_chromosome:_2	AUGUSTUS	exon	164931886	164931926	.	-	.	ID=g17048.t1.exon3;Parent=g17048.t1;
OX031007.1_Pollenia_amentaria_genome_assembly,_chromosome:_2	AUGUSTUS	start_codon	164931924	164931926	.	-	0	ID=g17048.t1.start1;Parent=g17048.t1;
OX031007.1_Pollenia_amentaria_genome_assembly,_chromosome:_2	AUGUSTUS	gene	164946709	164956608	.	+	.	ID=g17049;
OX031007.1_Pollenia_amentaria_genome_assembly,_chromosome:_2	AUGUSTUS	mRNA	164946709	164956608	0.35	+	.	ID=g17049.t1;Parent=g17049;
OX031007.1_Pollenia_amentaria_genome_assembly,_chromosome:_2	AUGUSTUS	start_codon	164946709	164946711	.	+	0	ID=g17049.t1.start1;Parent=g17049.t1;
OX031007.1_Pollenia_amentaria_genome_assembly,_chromosome:_2	AUGUSTUS	CDS	164946709	164946731	0.43	+	0	ID=g17049.t1.CDS1;Parent=g17049.t1;
OX031007.1_Pollenia_amentaria_genome_assembly,_chromosome:_2	AUGUSTUS	exon	164946709	164946731	.	+	.	ID=g17049.t1.exon1;Parent=g17049.t1;
OX031007.1_Pollenia_amentaria_genome_assembly,_chromosome:_2	AUGUSTUS	intron	164946732	164954992	0.43	+	.	ID=g17049.t1.intron1;Parent=g17049.t1;
OX031007.1_Pollenia_amentaria_genome_assembly,_chromosome:_2	AUGUSTUS	CDS	164954993	164955115	1	+	1	ID=g17049.t1.CDS2;Parent=g17049.t1;
OX031007.1_Pollenia_amentaria_genome_assembly,_chromosome:_2	AUGUSTUS	exon	164954993	164955115	.	+	.	ID=g17049.t1.exon2;Parent=g17049.t1;
OX031007.1_Pollenia_amentaria_genome_assembly,_chromosome:_2	AUGUSTUS	intron	164955116	164955179	1	+	.	ID=g17049.t1.intron2;Parent=g17049.t1;
OX031007.1_Pollenia_amentaria_genome_assembly,_chromosome:_2	AUGUSTUS	CDS	164955180	164955375	0.86	+	1	ID=g17049.t1.CDS3;Parent=g17049.t1;
OX031007.1_Pollenia_amentaria_genome_assembly,_chromosome:_2	AUGUSTUS	exon	164955180	164955375	.	+	.	ID=g17049.t1.exon3;Parent=g17049.t1;
OX031007.1_Pollenia_amentaria_genome_assembly,_chromosome:_2	AUGUSTUS	intron	164955376	164956398	0.86	+	.	ID=g17049.t1.intron3;Parent=g17049.t1;
OX031007.1_Pollenia_amentaria_genome_assembly,_chromosome:_2	AUGUSTUS	CDS	164956399	164956608	0.86	+	0	ID=g17049.t1.CDS4;Parent=g17049.t1;
OX031007.1_Pollenia_amentaria_genome_assembly,_chromosome:_2	AUGUSTUS	exon	164956399	164956608	.	+	.	ID=g17049.t1.exon4;Parent=g17049.t1;
OX031007.1_Pollenia_amentaria_genome_assembly,_chromosome:_2	AUGUSTUS	stop_codon	164956606	164956608	.	+	0	ID=g17049.t1.stop1;Parent=g17049.t1;
OX031007.1_Pollenia_amentaria_genome_assembly,_chromosome:_2	AUGUSTUS	gene	164956912	164957692	.	-	.	ID=g17050;
OX031007.1_Pollenia_amentaria_genome_assembly,_chromosome:_2	AUGUSTUS	mRNA	164956912	164957692	0.45	-	.	ID=g17050.t1;Parent=g17050;
OX031007.1_Pollenia_amentaria_genome_assembly,_chromosome:_2	AUGUSTUS	stop_codon	164956912	164956914	.	-	0	ID=g17050.t1.stop1;Parent=g17050.t1;
OX031007.1_Pollenia_amentaria_genome_assembly,_chromosome:_2	AUGUSTUS	CDS	164956912	164957108	0.45	-	2	ID=g17050.t1.CDS1;Parent=g17050.t1;
OX031007.1_Pollenia_amentaria_genome_assembly,_chromosome:_2	AUGUSTUS	exon	164956912	164957108	.	-	.	ID=g17050.t1.exon1;Parent=g17050.t1;
OX031007.1_Pollenia_amentaria_genome_assembly,_chromosome:_2	AUGUSTUS	intron	164957109	164957207	0.45	-	.	ID=g17050.t1.intron1;Parent=g17050.t1;
OX031007.1_Pollenia_amentaria_genome_assembly,_chromosome:_2	AUGUSTUS	CDS	164957208	164957285	0.5	-	2	ID=g17050.t1.CDS2;Parent=g17050.t1;
OX031007.1_Pollenia_amentaria_genome_assembly,_chromosome:_2	AUGUSTUS	exon	164957208	164957285	.	-	.	ID=g17050.t1.exon2;Parent=g17050.t1;
OX031007.1_Pollenia_amentaria_genome_assembly,_chromosome:_2	AUGUSTUS	intron	164957286	164957628	1	-	.	ID=g17050.t1.intron2;Parent=g17050.t1;
OX031007.1_Pollenia_amentaria_genome_assembly,_chromosome:_2	AUGUSTUS	CDS	164957629	164957692	1	-	0	ID=g17050.t1.CDS3;Parent=g17050.t1;
OX031007.1_Pollenia_amentaria_genome_assembly,_chromosome:_2	AUGUSTUS	exon	164957629	164957692	.	-	.	ID=g17050.t1.exon3;Parent=g17050.t1;
OX031007.1_Pollenia_amentaria_genome_assembly,_chromosome:_2	AUGUSTUS	start_codon	164957690	164957692	.	-	0	ID=g17050.t1.start1;Parent=g17050.t1;
OX031007.1_Pollenia_amentaria_genome_assembly,_chromosome:_2	AUGUSTUS	gene	164987587	164988092	.	+	.	ID=g17051;
OX031007.1_Pollenia_amentaria_genome_assembly,_chromosome:_2	AUGUSTUS	mRNA	164987587	164988092	0.67	+	.	ID=g17051.t1;Parent=g17051;
OX031007.1_Pollenia_amentaria_genome_assembly,_chromosome:_2	AUGUSTUS	start_codon	164987587	164987589	.	+	0	ID=g17051.t1.start1;Parent=g17051.t1;
OX031007.1_Pollenia_amentaria_genome_assembly,_chromosome:_2	AUGUSTUS	CDS	164987587	164987655	1	+	0	ID=g17051.t1.CDS1;Parent=g17051.t1;
OX031007.1_Pollenia_amentaria_genome_assembly,_chromosome:_2	AUGUSTUS	exon	164987587	164987655	.	+	.	ID=g17051.t1.exon1;Parent=g17051.t1;
OX031007.1_Pollenia_amentaria_genome_assembly,_chromosome:_2	AUGUSTUS	intron	164987656	164987711	1	+	.	ID=g17051.t1.intron1;Parent=g17051.t1;
OX031007.1_Pollenia_amentaria_genome_assembly,_chromosome:_2	AUGUSTUS	CDS	164987712	164988092	0.67	+	0	ID=g17051.t1.CDS2;Parent=g17051.t1;
OX031007.1_Pollenia_amentaria_genome_assembly,_chromosome:_2	AUGUSTUS	exon	164987712	164988092	.	+	.	ID=g17051.t1.exon2;Parent=g17051.t1;
OX031007.1_Pollenia_amentaria_genome_assembly,_chromosome:_2	AUGUSTUS	stop_codon	164988090	164988092	.	+	0	ID=g17051.t1.stop1;Parent=g17051.t1;
OX031007.1_Pollenia_amentaria_genome_assembly,_chromosome:_2	AUGUSTUS	gene	164995126	164996421	.	+	.	ID=g17052;
OX031007.1_Pollenia_amentaria_genome_assembly,_chromosome:_2	AUGUSTUS	mRNA	164995126	164996421	1	+	.	ID=g17052.t1;Parent=g17052;
OX031007.1_Pollenia_amentaria_genome_assembly,_chromosome:_2	AUGUSTUS	start_codon	164995126	164995128	.	+	0	ID=g17052.t1.start1;Parent=g17052.t1;
OX031007.1_Pollenia_amentaria_genome_assembly,_chromosome:_2	AUGUSTUS	CDS	164995126	164996421	1	+	0	ID=g17052.t1.CDS1;Parent=g17052.t1;
OX031007.1_Pollenia_amentaria_genome_assembly,_chromosome:_2	AUGUSTUS	exon	164995126	164996421	.	+	.	ID=g17052.t1.exon1;Parent=g17052.t1;
OX031007.1_Pollenia_amentaria_genome_assembly,_chromosome:_2	AUGUSTUS	stop_codon	164996419	164996421	.	+	0	ID=g17052.t1.stop1;Parent=g17052.t1;
OX031007.1_Pollenia_amentaria_genome_assembly,_chromosome:_2	AUGUSTUS	gene	165007960	165008322	.	+	.	ID=g17053;
OX031007.1_Pollenia_amentaria_genome_assembly,_chromosome:_2	AUGUSTUS	mRNA	165007960	165008322	0.87	+	.	ID=g17053.t1;Parent=g17053;
OX031007.1_Pollenia_amentaria_genome_assembly,_chromosome:_2	AUGUSTUS	start_codon	165007960	165007962	.	+	0	ID=g17053.t1.start1;Parent=g17053.t1;
OX031007.1_Pollenia_amentaria_genome_assembly,_chromosome:_2	AUGUSTUS	CDS	165007960	165008322	0.87	+	0	ID=g17053.t1.CDS1;Parent=g17053.t1;
OX031007.1_Pollenia_amentaria_genome_assembly,_chromosome:_2	AUGUSTUS	exon	165007960	165008322	.	+	.	ID=g17053.t1.exon1;Parent=g17053.t1;
OX031007.1_Pollenia_amentaria_genome_assembly,_chromosome:_2	AUGUSTUS	stop_codon	165008320	165008322	.	+	0	ID=g17053.t1.stop1;Parent=g17053.t1;
OX031007.1_Pollenia_amentaria_genome_assembly,_chromosome:_2	AUGUSTUS	gene	165011485	165022737	.	+	.	ID=g17054;
OX031007.1_Pollenia_amentaria_genome_assembly,_chromosome:_2	AUGUSTUS	mRNA	165011485	165022737	1	+	.	ID=g17054.t1;Parent=g17054;
OX031007.1_Pollenia_amentaria_genome_assembly,_chromosome:_2	AUGUSTUS	start_codon	165011485	165011487	.	+	0	ID=g17054.t1.start1;Parent=g17054.t1;
OX031007.1_Pollenia_amentaria_genome_assembly,_chromosome:_2	AUGUSTUS	CDS	165011485	165011650	1	+	0	ID=g17054.t1.CDS1;Parent=g17054.t1;
OX031007.1_Pollenia_amentaria_genome_assembly,_chromosome:_2	AUGUSTUS	exon	165011485	165011650	.	+	.	ID=g17054.t1.exon1;Parent=g17054.t1;
OX031007.1_Pollenia_amentaria_genome_assembly,_chromosome:_2	AUGUSTUS	intron	165011651	165011769	1	+	.	ID=g17054.t1.intron1;Parent=g17054.t1;
OX031007.1_Pollenia_amentaria_genome_assembly,_chromosome:_2	AUGUSTUS	CDS	165011770	165011896	1	+	2	ID=g17054.t1.CDS2;Parent=g17054.t1;
OX031007.1_Pollenia_amentaria_genome_assembly,_chromosome:_2	AUGUSTUS	exon	165011770	165011896	.	+	.	ID=g17054.t1.exon2;Parent=g17054.t1;
OX031007.1_Pollenia_amentaria_genome_assembly,_chromosome:_2	AUGUSTUS	intron	165011897	165011953	1	+	.	ID=g17054.t1.intron2;Parent=g17054.t1;
OX031007.1_Pollenia_amentaria_genome_assembly,_chromosome:_2	AUGUSTUS	CDS	165011954	165012238	1	+	1	ID=g17054.t1.CDS3;Parent=g17054.t1;
OX031007.1_Pollenia_amentaria_genome_assembly,_chromosome:_2	AUGUSTUS	exon	165011954	165012238	.	+	.	ID=g17054.t1.exon3;Parent=g17054.t1;
OX031007.1_Pollenia_amentaria_genome_assembly,_chromosome:_2	AUGUSTUS	intron	165012239	165012294	1	+	.	ID=g17054.t1.intron3;Parent=g17054.t1;
OX031007.1_Pollenia_amentaria_genome_assembly,_chromosome:_2	AUGUSTUS	CDS	165012295	165012382	1	+	1	ID=g17054.t1.CDS4;Parent=g17054.t1;
OX031007.1_Pollenia_amentaria_genome_assembly,_chromosome:_2	AUGUSTUS	exon	165012295	165012382	.	+	.	ID=g17054.t1.exon4;Parent=g17054.t1;
OX031007.1_Pollenia_amentaria_genome_assembly,_chromosome:_2	AUGUSTUS	intron	165012383	165018252	1	+	.	ID=g17054.t1.intron4;Parent=g17054.t1;
OX031007.1_Pollenia_amentaria_genome_assembly,_chromosome:_2	AUGUSTUS	CDS	165018253	165018338	1	+	0	ID=g17054.t1.CDS5;Parent=g17054.t1;
OX031007.1_Pollenia_amentaria_genome_assembly,_chromosome:_2	AUGUSTUS	exon	165018253	165018338	.	+	.	ID=g17054.t1.exon5;Parent=g17054.t1;
OX031007.1_Pollenia_amentaria_genome_assembly,_chromosome:_2	AUGUSTUS	intron	165018339	165018403	1	+	.	ID=g17054.t1.intron5;Parent=g17054.t1;
OX031007.1_Pollenia_amentaria_genome_assembly,_chromosome:_2	AUGUSTUS	CDS	165018404	165018772	1	+	1	ID=g17054.t1.CDS6;Parent=g17054.t1;
OX031007.1_Pollenia_amentaria_genome_assembly,_chromosome:_2	AUGUSTUS	exon	165018404	165018772	.	+	.	ID=g17054.t1.exon6;Parent=g17054.t1;
OX031007.1_Pollenia_amentaria_genome_assembly,_chromosome:_2	AUGUSTUS	intron	165018773	165019553	1	+	.	ID=g17054.t1.intron6;Parent=g17054.t1;
OX031007.1_Pollenia_amentaria_genome_assembly,_chromosome:_2	AUGUSTUS	CDS	165019554	165019657	1	+	1	ID=g17054.t1.CDS7;Parent=g17054.t1;
OX031007.1_Pollenia_amentaria_genome_assembly,_chromosome:_2	AUGUSTUS	exon	165019554	165019657	.	+	.	ID=g17054.t1.exon7;Parent=g17054.t1;
OX031007.1_Pollenia_amentaria_genome_assembly,_chromosome:_2	AUGUSTUS	intron	165019658	165022612	1	+	.	ID=g17054.t1.intron7;Parent=g17054.t1;
OX031007.1_Pollenia_amentaria_genome_assembly,_chromosome:_2	AUGUSTUS	CDS	165022613	165022737	1	+	2	ID=g17054.t1.CDS8;Parent=g17054.t1;
OX031007.1_Pollenia_amentaria_genome_assembly,_chromosome:_2	AUGUSTUS	exon	165022613	165022737	.	+	.	ID=g17054.t1.exon8;Parent=g17054.t1;
OX031007.1_Pollenia_amentaria_genome_assembly,_chromosome:_2	AUGUSTUS	stop_codon	165022735	165022737	.	+	0	ID=g17054.t1.stop1;Parent=g17054.t1;
OX031007.1_Pollenia_amentaria_genome_assembly,_chromosome:_2	AUGUSTUS	gene	165030186	165035162	.	+	.	ID=g17055;
OX031007.1_Pollenia_amentaria_genome_assembly,_chromosome:_2	AUGUSTUS	mRNA	165030186	165035162	1	+	.	ID=g17055.t1;Parent=g17055;
OX031007.1_Pollenia_amentaria_genome_assembly,_chromosome:_2	AUGUSTUS	start_codon	165030186	165030188	.	+	0	ID=g17055.t1.start1;Parent=g17055.t1;
OX031007.1_Pollenia_amentaria_genome_assembly,_chromosome:_2	AUGUSTUS	CDS	165030186	165030380	1	+	0	ID=g17055.t1.CDS1;Parent=g17055.t1;
OX031007.1_Pollenia_amentaria_genome_assembly,_chromosome:_2	AUGUSTUS	exon	165030186	165030380	.	+	.	ID=g17055.t1.exon1;Parent=g17055.t1;
OX031007.1_Pollenia_amentaria_genome_assembly,_chromosome:_2	AUGUSTUS	intron	165030381	165032192	1	+	.	ID=g17055.t1.intron1;Parent=g17055.t1;
OX031007.1_Pollenia_amentaria_genome_assembly,_chromosome:_2	AUGUSTUS	CDS	165032193	165032352	1	+	0	ID=g17055.t1.CDS2;Parent=g17055.t1;
OX031007.1_Pollenia_amentaria_genome_assembly,_chromosome:_2	AUGUSTUS	exon	165032193	165032352	.	+	.	ID=g17055.t1.exon2;Parent=g17055.t1;
OX031007.1_Pollenia_amentaria_genome_assembly,_chromosome:_2	AUGUSTUS	intron	165032353	165034251	1	+	.	ID=g17055.t1.intron2;Parent=g17055.t1;
OX031007.1_Pollenia_amentaria_genome_assembly,_chromosome:_2	AUGUSTUS	CDS	165034252	165035162	1	+	2	ID=g17055.t1.CDS3;Parent=g17055.t1;
OX031007.1_Pollenia_amentaria_genome_assembly,_chromosome:_2	AUGUSTUS	exon	165034252	165035162	.	+	.	ID=g17055.t1.exon3;Parent=g17055.t1;
OX031007.1_Pollenia_amentaria_genome_assembly,_chromosome:_2	AUGUSTUS	stop_codon	165035160	165035162	.	+	0	ID=g17055.t1.stop1;Parent=g17055.t1;
OX031007.1_Pollenia_amentaria_genome_assembly,_chromosome:_2	AUGUSTUS	gene	165037595	165042379	.	+	.	ID=g17056;
OX031007.1_Pollenia_amentaria_genome_assembly,_chromosome:_2	AUGUSTUS	mRNA	165037595	165042379	1	+	.	ID=g17056.t1;Parent=g17056;
OX031007.1_Pollenia_amentaria_genome_assembly,_chromosome:_2	AUGUSTUS	start_codon	165037595	165037597	.	+	0	ID=g17056.t1.start1;Parent=g17056.t1;
OX031007.1_Pollenia_amentaria_genome_assembly,_chromosome:_2	AUGUSTUS	CDS	165037595	165037813	1	+	0	ID=g17056.t1.CDS1;Parent=g17056.t1;
OX031007.1_Pollenia_amentaria_genome_assembly,_chromosome:_2	AUGUSTUS	exon	165037595	165037813	.	+	.	ID=g17056.t1.exon1;Parent=g17056.t1;
OX031007.1_Pollenia_amentaria_genome_assembly,_chromosome:_2	AUGUSTUS	intron	165037814	165037872	1	+	.	ID=g17056.t1.intron1;Parent=g17056.t1;
OX031007.1_Pollenia_amentaria_genome_assembly,_chromosome:_2	AUGUSTUS	CDS	165037873	165038017	1	+	0	ID=g17056.t1.CDS2;Parent=g17056.t1;
OX031007.1_Pollenia_amentaria_genome_assembly,_chromosome:_2	AUGUSTUS	exon	165037873	165038017	.	+	.	ID=g17056.t1.exon2;Parent=g17056.t1;
OX031007.1_Pollenia_amentaria_genome_assembly,_chromosome:_2	AUGUSTUS	intron	165038018	165041392	1	+	.	ID=g17056.t1.intron2;Parent=g17056.t1;
OX031007.1_Pollenia_amentaria_genome_assembly,_chromosome:_2	AUGUSTUS	CDS	165041393	165041667	1	+	2	ID=g17056.t1.CDS3;Parent=g17056.t1;
OX031007.1_Pollenia_amentaria_genome_assembly,_chromosome:_2	AUGUSTUS	exon	165041393	165041667	.	+	.	ID=g17056.t1.exon3;Parent=g17056.t1;
OX031007.1_Pollenia_amentaria_genome_assembly,_chromosome:_2	AUGUSTUS	intron	165041668	165041728	1	+	.	ID=g17056.t1.intron3;Parent=g17056.t1;
OX031007.1_Pollenia_amentaria_genome_assembly,_chromosome:_2	AUGUSTUS	CDS	165041729	165042379	1	+	0	ID=g17056.t1.CDS4;Parent=g17056.t1;
OX031007.1_Pollenia_amentaria_genome_assembly,_chromosome:_2	AUGUSTUS	exon	165041729	165042379	.	+	.	ID=g17056.t1.exon4;Parent=g17056.t1;
OX031007.1_Pollenia_amentaria_genome_assembly,_chromosome:_2	AUGUSTUS	stop_codon	165042377	165042379	.	+	0	ID=g17056.t1.stop1;Parent=g17056.t1;
OX031007.1_Pollenia_amentaria_genome_assembly,_chromosome:_2	AUGUSTUS	gene	165045893	165047270	.	-	.	ID=g17057;
OX031007.1_Pollenia_amentaria_genome_assembly,_chromosome:_2	AUGUSTUS	mRNA	165045893	165047270	1	-	.	ID=g17057.t1;Parent=g17057;
OX031007.1_Pollenia_amentaria_genome_assembly,_chromosome:_2	AUGUSTUS	stop_codon	165045893	165045895	.	-	0	ID=g17057.t1.stop1;Parent=g17057.t1;
OX031007.1_Pollenia_amentaria_genome_assembly,_chromosome:_2	AUGUSTUS	CDS	165045893	165046543	1	-	0	ID=g17057.t1.CDS1;Parent=g17057.t1;
OX031007.1_Pollenia_amentaria_genome_assembly,_chromosome:_2	AUGUSTUS	exon	165045893	165046543	.	-	.	ID=g17057.t1.exon1;Parent=g17057.t1;
OX031007.1_Pollenia_amentaria_genome_assembly,_chromosome:_2	AUGUSTUS	intron	165046544	165046597	1	-	.	ID=g17057.t1.intron1;Parent=g17057.t1;
OX031007.1_Pollenia_amentaria_genome_assembly,_chromosome:_2	AUGUSTUS	CDS	165046598	165047023	1	-	0	ID=g17057.t1.CDS2;Parent=g17057.t1;
OX031007.1_Pollenia_amentaria_genome_assembly,_chromosome:_2	AUGUSTUS	exon	165046598	165047023	.	-	.	ID=g17057.t1.exon2;Parent=g17057.t1;
OX031007.1_Pollenia_amentaria_genome_assembly,_chromosome:_2	AUGUSTUS	intron	165047024	165047084	1	-	.	ID=g17057.t1.intron2;Parent=g17057.t1;
OX031007.1_Pollenia_amentaria_genome_assembly,_chromosome:_2	AUGUSTUS	CDS	165047085	165047270	1	-	0	ID=g17057.t1.CDS3;Parent=g17057.t1;
OX031007.1_Pollenia_amentaria_genome_assembly,_chromosome:_2	AUGUSTUS	exon	165047085	165047270	.	-	.	ID=g17057.t1.exon3;Parent=g17057.t1;
OX031007.1_Pollenia_amentaria_genome_assembly,_chromosome:_2	AUGUSTUS	start_codon	165047268	165047270	.	-	0	ID=g17057.t1.start1;Parent=g17057.t1;
OX031007.1_Pollenia_amentaria_genome_assembly,_chromosome:_2	AUGUSTUS	gene	165057211	165068012	.	-	.	ID=g17058;
OX031007.1_Pollenia_amentaria_genome_assembly,_chromosome:_2	AUGUSTUS	mRNA	165057211	165068012	1	-	.	ID=g17058.t1;Parent=g17058;
OX031007.1_Pollenia_amentaria_genome_assembly,_chromosome:_2	AUGUSTUS	stop_codon	165057211	165057213	.	-	0	ID=g17058.t1.stop1;Parent=g17058.t1;
OX031007.1_Pollenia_amentaria_genome_assembly,_chromosome:_2	AUGUSTUS	CDS	165057211	165057563	1	-	2	ID=g17058.t1.CDS1;Parent=g17058.t1;
OX031007.1_Pollenia_amentaria_genome_assembly,_chromosome:_2	AUGUSTUS	exon	165057211	165057563	.	-	.	ID=g17058.t1.exon1;Parent=g17058.t1;
OX031007.1_Pollenia_amentaria_genome_assembly,_chromosome:_2	AUGUSTUS	intron	165057564	165058677	1	-	.	ID=g17058.t1.intron1;Parent=g17058.t1;
OX031007.1_Pollenia_amentaria_genome_assembly,_chromosome:_2	AUGUSTUS	CDS	165058678	165058936	1	-	0	ID=g17058.t1.CDS2;Parent=g17058.t1;
OX031007.1_Pollenia_amentaria_genome_assembly,_chromosome:_2	AUGUSTUS	exon	165058678	165058936	.	-	.	ID=g17058.t1.exon2;Parent=g17058.t1;
OX031007.1_Pollenia_amentaria_genome_assembly,_chromosome:_2	AUGUSTUS	intron	165058937	165058997	1	-	.	ID=g17058.t1.intron2;Parent=g17058.t1;
OX031007.1_Pollenia_amentaria_genome_assembly,_chromosome:_2	AUGUSTUS	CDS	165058998	165059254	1	-	2	ID=g17058.t1.CDS3;Parent=g17058.t1;
OX031007.1_Pollenia_amentaria_genome_assembly,_chromosome:_2	AUGUSTUS	exon	165058998	165059254	.	-	.	ID=g17058.t1.exon3;Parent=g17058.t1;
OX031007.1_Pollenia_amentaria_genome_assembly,_chromosome:_2	AUGUSTUS	intron	165059255	165059309	1	-	.	ID=g17058.t1.intron3;Parent=g17058.t1;
OX031007.1_Pollenia_amentaria_genome_assembly,_chromosome:_2	AUGUSTUS	CDS	165059310	165059453	1	-	2	ID=g17058.t1.CDS4;Parent=g17058.t1;
OX031007.1_Pollenia_amentaria_genome_assembly,_chromosome:_2	AUGUSTUS	exon	165059310	165059453	.	-	.	ID=g17058.t1.exon4;Parent=g17058.t1;
OX031007.1_Pollenia_amentaria_genome_assembly,_chromosome:_2	AUGUSTUS	intron	165059454	165059513	1	-	.	ID=g17058.t1.intron4;Parent=g17058.t1;
OX031007.1_Pollenia_amentaria_genome_assembly,_chromosome:_2	AUGUSTUS	CDS	165059514	165059758	1	-	1	ID=g17058.t1.CDS5;Parent=g17058.t1;
OX031007.1_Pollenia_amentaria_genome_assembly,_chromosome:_2	AUGUSTUS	exon	165059514	165059758	.	-	.	ID=g17058.t1.exon5;Parent=g17058.t1;
OX031007.1_Pollenia_amentaria_genome_assembly,_chromosome:_2	AUGUSTUS	intron	165059759	165059829	1	-	.	ID=g17058.t1.intron5;Parent=g17058.t1;
OX031007.1_Pollenia_amentaria_genome_assembly,_chromosome:_2	AUGUSTUS	CDS	165059830	165059987	1	-	0	ID=g17058.t1.CDS6;Parent=g17058.t1;
OX031007.1_Pollenia_amentaria_genome_assembly,_chromosome:_2	AUGUSTUS	exon	165059830	165059987	.	-	.	ID=g17058.t1.exon6;Parent=g17058.t1;
OX031007.1_Pollenia_amentaria_genome_assembly,_chromosome:_2	AUGUSTUS	intron	165059988	165067093	1	-	.	ID=g17058.t1.intron6;Parent=g17058.t1;
OX031007.1_Pollenia_amentaria_genome_assembly,_chromosome:_2	AUGUSTUS	CDS	165067094	165067228	1	-	0	ID=g17058.t1.CDS7;Parent=g17058.t1;
OX031007.1_Pollenia_amentaria_genome_assembly,_chromosome:_2	AUGUSTUS	exon	165067094	165067228	.	-	.	ID=g17058.t1.exon7;Parent=g17058.t1;
OX031007.1_Pollenia_amentaria_genome_assembly,_chromosome:_2	AUGUSTUS	intron	165067229	165067391	1	-	.	ID=g17058.t1.intron7;Parent=g17058.t1;
OX031007.1_Pollenia_amentaria_genome_assembly,_chromosome:_2	AUGUSTUS	CDS	165067392	165067483	1	-	2	ID=g17058.t1.CDS8;Parent=g17058.t1;
OX031007.1_Pollenia_amentaria_genome_assembly,_chromosome:_2	AUGUSTUS	exon	165067392	165067483	.	-	.	ID=g17058.t1.exon8;Parent=g17058.t1;
OX031007.1_Pollenia_amentaria_genome_assembly,_chromosome:_2	AUGUSTUS	intron	165067484	165067569	1	-	.	ID=g17058.t1.intron8;Parent=g17058.t1;
OX031007.1_Pollenia_amentaria_genome_assembly,_chromosome:_2	AUGUSTUS	CDS	165067570	165067764	1	-	2	ID=g17058.t1.CDS9;Parent=g17058.t1;
OX031007.1_Pollenia_amentaria_genome_assembly,_chromosome:_2	AUGUSTUS	exon	165067570	165067764	.	-	.	ID=g17058.t1.exon9;Parent=g17058.t1;
OX031007.1_Pollenia_amentaria_genome_assembly,_chromosome:_2	AUGUSTUS	intron	165067765	165067837	1	-	.	ID=g17058.t1.intron9;Parent=g17058.t1;
OX031007.1_Pollenia_amentaria_genome_assembly,_chromosome:_2	AUGUSTUS	CDS	165067838	165068012	1	-	0	ID=g17058.t1.CDS10;Parent=g17058.t1;
OX031007.1_Pollenia_amentaria_genome_assembly,_chromosome:_2	AUGUSTUS	exon	165067838	165068012	.	-	.	ID=g17058.t1.exon10;Parent=g17058.t1;
OX031007.1_Pollenia_amentaria_genome_assembly,_chromosome:_2	AUGUSTUS	start_codon	165068010	165068012	.	-	0	ID=g17058.t1.start1;Parent=g17058.t1;
OX031007.1_Pollenia_amentaria_genome_assembly,_chromosome:_2	AUGUSTUS	gene	165185930	165186485	.	+	.	ID=g17059;
OX031007.1_Pollenia_amentaria_genome_assembly,_chromosome:_2	AUGUSTUS	mRNA	165185930	165186485	0.73	+	.	ID=g17059.t1;Parent=g17059;
OX031007.1_Pollenia_amentaria_genome_assembly,_chromosome:_2	AUGUSTUS	start_codon	165185930	165185932	.	+	0	ID=g17059.t1.start1;Parent=g17059.t1;
OX031007.1_Pollenia_amentaria_genome_assembly,_chromosome:_2	AUGUSTUS	CDS	165185930	165186124	0.97	+	0	ID=g17059.t1.CDS1;Parent=g17059.t1;
OX031007.1_Pollenia_amentaria_genome_assembly,_chromosome:_2	AUGUSTUS	exon	165185930	165186124	.	+	.	ID=g17059.t1.exon1;Parent=g17059.t1;
OX031007.1_Pollenia_amentaria_genome_assembly,_chromosome:_2	AUGUSTUS	intron	165186125	165186470	0.73	+	.	ID=g17059.t1.intron1;Parent=g17059.t1;
OX031007.1_Pollenia_amentaria_genome_assembly,_chromosome:_2	AUGUSTUS	CDS	165186471	165186485	0.73	+	0	ID=g17059.t1.CDS2;Parent=g17059.t1;
OX031007.1_Pollenia_amentaria_genome_assembly,_chromosome:_2	AUGUSTUS	exon	165186471	165186485	.	+	.	ID=g17059.t1.exon2;Parent=g17059.t1;
OX031007.1_Pollenia_amentaria_genome_assembly,_chromosome:_2	AUGUSTUS	stop_codon	165186483	165186485	.	+	0	ID=g17059.t1.stop1;Parent=g17059.t1;
OX031007.1_Pollenia_amentaria_genome_assembly,_chromosome:_2	AUGUSTUS	gene	165275163	165314711	.	+	.	ID=g17060;
OX031007.1_Pollenia_amentaria_genome_assembly,_chromosome:_2	AUGUSTUS	mRNA	165275163	165314711	0.74	+	.	ID=g17060.t1;Parent=g17060;
OX031007.1_Pollenia_amentaria_genome_assembly,_chromosome:_2	AUGUSTUS	start_codon	165275163	165275165	.	+	0	ID=g17060.t1.start1;Parent=g17060.t1;
OX031007.1_Pollenia_amentaria_genome_assembly,_chromosome:_2	AUGUSTUS	CDS	165275163	165275237	0.74	+	0	ID=g17060.t1.CDS1;Parent=g17060.t1;
OX031007.1_Pollenia_amentaria_genome_assembly,_chromosome:_2	AUGUSTUS	exon	165275163	165275237	.	+	.	ID=g17060.t1.exon1;Parent=g17060.t1;
OX031007.1_Pollenia_amentaria_genome_assembly,_chromosome:_2	AUGUSTUS	intron	165275238	165275803	0.74	+	.	ID=g17060.t1.intron1;Parent=g17060.t1;
OX031007.1_Pollenia_amentaria_genome_assembly,_chromosome:_2	AUGUSTUS	CDS	165275804	165275957	1	+	0	ID=g17060.t1.CDS2;Parent=g17060.t1;
OX031007.1_Pollenia_amentaria_genome_assembly,_chromosome:_2	AUGUSTUS	exon	165275804	165275957	.	+	.	ID=g17060.t1.exon2;Parent=g17060.t1;
OX031007.1_Pollenia_amentaria_genome_assembly,_chromosome:_2	AUGUSTUS	intron	165275958	165276015	1	+	.	ID=g17060.t1.intron2;Parent=g17060.t1;
OX031007.1_Pollenia_amentaria_genome_assembly,_chromosome:_2	AUGUSTUS	CDS	165276016	165276140	1	+	2	ID=g17060.t1.CDS3;Parent=g17060.t1;
OX031007.1_Pollenia_amentaria_genome_assembly,_chromosome:_2	AUGUSTUS	exon	165276016	165276140	.	+	.	ID=g17060.t1.exon3;Parent=g17060.t1;
OX031007.1_Pollenia_amentaria_genome_assembly,_chromosome:_2	AUGUSTUS	intron	165276141	165293072	1	+	.	ID=g17060.t1.intron3;Parent=g17060.t1;
OX031007.1_Pollenia_amentaria_genome_assembly,_chromosome:_2	AUGUSTUS	CDS	165293073	165293183	1	+	0	ID=g17060.t1.CDS4;Parent=g17060.t1;
OX031007.1_Pollenia_amentaria_genome_assembly,_chromosome:_2	AUGUSTUS	exon	165293073	165293183	.	+	.	ID=g17060.t1.exon4;Parent=g17060.t1;
OX031007.1_Pollenia_amentaria_genome_assembly,_chromosome:_2	AUGUSTUS	intron	165293184	165293350	1	+	.	ID=g17060.t1.intron4;Parent=g17060.t1;
OX031007.1_Pollenia_amentaria_genome_assembly,_chromosome:_2	AUGUSTUS	CDS	165293351	165293476	1	+	0	ID=g17060.t1.CDS5;Parent=g17060.t1;
OX031007.1_Pollenia_amentaria_genome_assembly,_chromosome:_2	AUGUSTUS	exon	165293351	165293476	.	+	.	ID=g17060.t1.exon5;Parent=g17060.t1;
OX031007.1_Pollenia_amentaria_genome_assembly,_chromosome:_2	AUGUSTUS	intron	165293477	165293637	1	+	.	ID=g17060.t1.intron5;Parent=g17060.t1;
OX031007.1_Pollenia_amentaria_genome_assembly,_chromosome:_2	AUGUSTUS	CDS	165293638	165293759	1	+	0	ID=g17060.t1.CDS6;Parent=g17060.t1;
OX031007.1_Pollenia_amentaria_genome_assembly,_chromosome:_2	AUGUSTUS	exon	165293638	165293759	.	+	.	ID=g17060.t1.exon6;Parent=g17060.t1;
OX031007.1_Pollenia_amentaria_genome_assembly,_chromosome:_2	AUGUSTUS	intron	165293760	165314264	1	+	.	ID=g17060.t1.intron6;Parent=g17060.t1;
OX031007.1_Pollenia_amentaria_genome_assembly,_chromosome:_2	AUGUSTUS	CDS	165314265	165314381	1	+	1	ID=g17060.t1.CDS7;Parent=g17060.t1;
OX031007.1_Pollenia_amentaria_genome_assembly,_chromosome:_2	AUGUSTUS	exon	165314265	165314381	.	+	.	ID=g17060.t1.exon7;Parent=g17060.t1;
OX031007.1_Pollenia_amentaria_genome_assembly,_chromosome:_2	AUGUSTUS	intron	165314382	165314461	1	+	.	ID=g17060.t1.intron7;Parent=g17060.t1;
OX031007.1_Pollenia_amentaria_genome_assembly,_chromosome:_2	AUGUSTUS	CDS	165314462	165314711	1	+	1	ID=g17060.t1.CDS8;Parent=g17060.t1;
OX031007.1_Pollenia_amentaria_genome_assembly,_chromosome:_2	AUGUSTUS	exon	165314462	165314711	.	+	.	ID=g17060.t1.exon8;Parent=g17060.t1;
OX031007.1_Pollenia_amentaria_genome_assembly,_chromosome:_2	AUGUSTUS	stop_codon	165314709	165314711	.	+	0	ID=g17060.t1.stop1;Parent=g17060.t1;
OX031007.1_Pollenia_amentaria_genome_assembly,_chromosome:_2	AUGUSTUS	gene	165327098	165350721	.	-	.	ID=g17061;
OX031007.1_Pollenia_amentaria_genome_assembly,_chromosome:_2	AUGUSTUS	mRNA	165327098	165350721	1	-	.	ID=g17061.t1;Parent=g17061;
OX031007.1_Pollenia_amentaria_genome_assembly,_chromosome:_2	AUGUSTUS	stop_codon	165327098	165327100	.	-	0	ID=g17061.t1.stop1;Parent=g17061.t1;
OX031007.1_Pollenia_amentaria_genome_assembly,_chromosome:_2	AUGUSTUS	CDS	165327098	165327459	1	-	2	ID=g17061.t1.CDS1;Parent=g17061.t1;
OX031007.1_Pollenia_amentaria_genome_assembly,_chromosome:_2	AUGUSTUS	exon	165327098	165327459	.	-	.	ID=g17061.t1.exon1;Parent=g17061.t1;
OX031007.1_Pollenia_amentaria_genome_assembly,_chromosome:_2	AUGUSTUS	intron	165327460	165327520	1	-	.	ID=g17061.t1.intron1;Parent=g17061.t1;
OX031007.1_Pollenia_amentaria_genome_assembly,_chromosome:_2	AUGUSTUS	CDS	165327521	165328089	1	-	1	ID=g17061.t1.CDS2;Parent=g17061.t1;
OX031007.1_Pollenia_amentaria_genome_assembly,_chromosome:_2	AUGUSTUS	exon	165327521	165328089	.	-	.	ID=g17061.t1.exon2;Parent=g17061.t1;
OX031007.1_Pollenia_amentaria_genome_assembly,_chromosome:_2	AUGUSTUS	intron	165328090	165328160	1	-	.	ID=g17061.t1.intron2;Parent=g17061.t1;
OX031007.1_Pollenia_amentaria_genome_assembly,_chromosome:_2	AUGUSTUS	CDS	165328161	165328336	1	-	0	ID=g17061.t1.CDS3;Parent=g17061.t1;
OX031007.1_Pollenia_amentaria_genome_assembly,_chromosome:_2	AUGUSTUS	exon	165328161	165328336	.	-	.	ID=g17061.t1.exon3;Parent=g17061.t1;
OX031007.1_Pollenia_amentaria_genome_assembly,_chromosome:_2	AUGUSTUS	intron	165328337	165328456	1	-	.	ID=g17061.t1.intron3;Parent=g17061.t1;
OX031007.1_Pollenia_amentaria_genome_assembly,_chromosome:_2	AUGUSTUS	CDS	165328457	165328652	1	-	1	ID=g17061.t1.CDS4;Parent=g17061.t1;
OX031007.1_Pollenia_amentaria_genome_assembly,_chromosome:_2	AUGUSTUS	exon	165328457	165328652	.	-	.	ID=g17061.t1.exon4;Parent=g17061.t1;
OX031007.1_Pollenia_amentaria_genome_assembly,_chromosome:_2	AUGUSTUS	intron	165328653	165328711	1	-	.	ID=g17061.t1.intron4;Parent=g17061.t1;
OX031007.1_Pollenia_amentaria_genome_assembly,_chromosome:_2	AUGUSTUS	CDS	165328712	165329462	1	-	2	ID=g17061.t1.CDS5;Parent=g17061.t1;
OX031007.1_Pollenia_amentaria_genome_assembly,_chromosome:_2	AUGUSTUS	exon	165328712	165329462	.	-	.	ID=g17061.t1.exon5;Parent=g17061.t1;
OX031007.1_Pollenia_amentaria_genome_assembly,_chromosome:_2	AUGUSTUS	intron	165329463	165350155	1	-	.	ID=g17061.t1.intron5;Parent=g17061.t1;
OX031007.1_Pollenia_amentaria_genome_assembly,_chromosome:_2	AUGUSTUS	CDS	165350156	165350345	1	-	0	ID=g17061.t1.CDS6;Parent=g17061.t1;
OX031007.1_Pollenia_amentaria_genome_assembly,_chromosome:_2	AUGUSTUS	exon	165350156	165350345	.	-	.	ID=g17061.t1.exon6;Parent=g17061.t1;
OX031007.1_Pollenia_amentaria_genome_assembly,_chromosome:_2	AUGUSTUS	intron	165350346	165350422	1	-	.	ID=g17061.t1.intron6;Parent=g17061.t1;
OX031007.1_Pollenia_amentaria_genome_assembly,_chromosome:_2	AUGUSTUS	CDS	165350423	165350499	1	-	2	ID=g17061.t1.CDS7;Parent=g17061.t1;
OX031007.1_Pollenia_amentaria_genome_assembly,_chromosome:_2	AUGUSTUS	exon	165350423	165350499	.	-	.	ID=g17061.t1.exon7;Parent=g17061.t1;
OX031007.1_Pollenia_amentaria_genome_assembly,_chromosome:_2	AUGUSTUS	intron	165350500	165350654	1	-	.	ID=g17061.t1.intron7;Parent=g17061.t1;
OX031007.1_Pollenia_amentaria_genome_assembly,_chromosome:_2	AUGUSTUS	CDS	165350655	165350721	1	-	0	ID=g17061.t1.CDS8;Parent=g17061.t1;
OX031007.1_Pollenia_amentaria_genome_assembly,_chromosome:_2	AUGUSTUS	exon	165350655	165350721	.	-	.	ID=g17061.t1.exon8;Parent=g17061.t1;
OX031007.1_Pollenia_amentaria_genome_assembly,_chromosome:_2	AUGUSTUS	start_codon	165350719	165350721	.	-	0	ID=g17061.t1.start1;Parent=g17061.t1;
OX031007.1_Pollenia_amentaria_genome_assembly,_chromosome:_2	AUGUSTUS	gene	165352824	165363995	.	+	.	ID=g17062;
OX031007.1_Pollenia_amentaria_genome_assembly,_chromosome:_2	AUGUSTUS	mRNA	165352824	165363995	0.2	+	.	ID=g17062.t1;Parent=g17062;
OX031007.1_Pollenia_amentaria_genome_assembly,_chromosome:_2	AUGUSTUS	start_codon	165352824	165352826	.	+	0	ID=g17062.t1.start1;Parent=g17062.t1;
OX031007.1_Pollenia_amentaria_genome_assembly,_chromosome:_2	AUGUSTUS	CDS	165352824	165352832	0.24	+	0	ID=g17062.t1.CDS1;Parent=g17062.t1;
OX031007.1_Pollenia_amentaria_genome_assembly,_chromosome:_2	AUGUSTUS	exon	165352824	165352832	.	+	.	ID=g17062.t1.exon1;Parent=g17062.t1;
OX031007.1_Pollenia_amentaria_genome_assembly,_chromosome:_2	AUGUSTUS	intron	165352833	165363395	0.24	+	.	ID=g17062.t1.intron1;Parent=g17062.t1;
OX031007.1_Pollenia_amentaria_genome_assembly,_chromosome:_2	AUGUSTUS	CDS	165363396	165363995	0.92	+	0	ID=g17062.t1.CDS2;Parent=g17062.t1;
OX031007.1_Pollenia_amentaria_genome_assembly,_chromosome:_2	AUGUSTUS	exon	165363396	165363995	.	+	.	ID=g17062.t1.exon2;Parent=g17062.t1;
OX031007.1_Pollenia_amentaria_genome_assembly,_chromosome:_2	AUGUSTUS	stop_codon	165363993	165363995	.	+	0	ID=g17062.t1.stop1;Parent=g17062.t1;
OX031007.1_Pollenia_amentaria_genome_assembly,_chromosome:_2	AUGUSTUS	gene	165364116	165366204	.	+	.	ID=g17063;
OX031007.1_Pollenia_amentaria_genome_assembly,_chromosome:_2	AUGUSTUS	mRNA	165364116	165366204	0.44	+	.	ID=g17063.t1;Parent=g17063;
OX031007.1_Pollenia_amentaria_genome_assembly,_chromosome:_2	AUGUSTUS	start_codon	165364116	165364118	.	+	0	ID=g17063.t1.start1;Parent=g17063.t1;
OX031007.1_Pollenia_amentaria_genome_assembly,_chromosome:_2	AUGUSTUS	CDS	165364116	165364917	0.97	+	0	ID=g17063.t1.CDS1;Parent=g17063.t1;
OX031007.1_Pollenia_amentaria_genome_assembly,_chromosome:_2	AUGUSTUS	exon	165364116	165364917	.	+	.	ID=g17063.t1.exon1;Parent=g17063.t1;
OX031007.1_Pollenia_amentaria_genome_assembly,_chromosome:_2	AUGUSTUS	intron	165364918	165364989	0.98	+	.	ID=g17063.t1.intron1;Parent=g17063.t1;
OX031007.1_Pollenia_amentaria_genome_assembly,_chromosome:_2	AUGUSTUS	CDS	165364990	165365383	0.91	+	2	ID=g17063.t1.CDS2;Parent=g17063.t1;
OX031007.1_Pollenia_amentaria_genome_assembly,_chromosome:_2	AUGUSTUS	exon	165364990	165365383	.	+	.	ID=g17063.t1.exon2;Parent=g17063.t1;
OX031007.1_Pollenia_amentaria_genome_assembly,_chromosome:_2	AUGUSTUS	intron	165365384	165365555	0.65	+	.	ID=g17063.t1.intron2;Parent=g17063.t1;
OX031007.1_Pollenia_amentaria_genome_assembly,_chromosome:_2	AUGUSTUS	CDS	165365556	165366204	0.46	+	1	ID=g17063.t1.CDS3;Parent=g17063.t1;
OX031007.1_Pollenia_amentaria_genome_assembly,_chromosome:_2	AUGUSTUS	exon	165365556	165366204	.	+	.	ID=g17063.t1.exon3;Parent=g17063.t1;
OX031007.1_Pollenia_amentaria_genome_assembly,_chromosome:_2	AUGUSTUS	stop_codon	165366202	165366204	.	+	0	ID=g17063.t1.stop1;Parent=g17063.t1;
OX031007.1_Pollenia_amentaria_genome_assembly,_chromosome:_2	AUGUSTUS	gene	165366265	165366627	.	+	.	ID=g17064;
OX031007.1_Pollenia_amentaria_genome_assembly,_chromosome:_2	AUGUSTUS	mRNA	165366265	165366627	0.7	+	.	ID=g17064.t1;Parent=g17064;
OX031007.1_Pollenia_amentaria_genome_assembly,_chromosome:_2	AUGUSTUS	start_codon	165366265	165366267	.	+	0	ID=g17064.t1.start1;Parent=g17064.t1;
OX031007.1_Pollenia_amentaria_genome_assembly,_chromosome:_2	AUGUSTUS	CDS	165366265	165366627	0.7	+	0	ID=g17064.t1.CDS1;Parent=g17064.t1;
OX031007.1_Pollenia_amentaria_genome_assembly,_chromosome:_2	AUGUSTUS	exon	165366265	165366627	.	+	.	ID=g17064.t1.exon1;Parent=g17064.t1;
OX031007.1_Pollenia_amentaria_genome_assembly,_chromosome:_2	AUGUSTUS	stop_codon	165366625	165366627	.	+	0	ID=g17064.t1.stop1;Parent=g17064.t1;
OX031007.1_Pollenia_amentaria_genome_assembly,_chromosome:_2	AUGUSTUS	gene	165589812	165590322	.	+	.	ID=g17065;
OX031007.1_Pollenia_amentaria_genome_assembly,_chromosome:_2	AUGUSTUS	mRNA	165589812	165590322	0.8	+	.	ID=g17065.t1;Parent=g17065;
OX031007.1_Pollenia_amentaria_genome_assembly,_chromosome:_2	AUGUSTUS	start_codon	165589812	165589814	.	+	0	ID=g17065.t1.start1;Parent=g17065.t1;
OX031007.1_Pollenia_amentaria_genome_assembly,_chromosome:_2	AUGUSTUS	CDS	165589812	165589905	0.94	+	0	ID=g17065.t1.CDS1;Parent=g17065.t1;
OX031007.1_Pollenia_amentaria_genome_assembly,_chromosome:_2	AUGUSTUS	exon	165589812	165589905	.	+	.	ID=g17065.t1.exon1;Parent=g17065.t1;
OX031007.1_Pollenia_amentaria_genome_assembly,_chromosome:_2	AUGUSTUS	intron	165589906	165590113	0.82	+	.	ID=g17065.t1.intron1;Parent=g17065.t1;
OX031007.1_Pollenia_amentaria_genome_assembly,_chromosome:_2	AUGUSTUS	CDS	165590114	165590322	0.8	+	2	ID=g17065.t1.CDS2;Parent=g17065.t1;
OX031007.1_Pollenia_amentaria_genome_assembly,_chromosome:_2	AUGUSTUS	exon	165590114	165590322	.	+	.	ID=g17065.t1.exon2;Parent=g17065.t1;
OX031007.1_Pollenia_amentaria_genome_assembly,_chromosome:_2	AUGUSTUS	stop_codon	165590320	165590322	.	+	0	ID=g17065.t1.stop1;Parent=g17065.t1;
OX031007.1_Pollenia_amentaria_genome_assembly,_chromosome:_2	AUGUSTUS	mRNA	165589812	165590322	0.72	+	.	ID=g17065.t2;Parent=g17065;
OX031007.1_Pollenia_amentaria_genome_assembly,_chromosome:_2	AUGUSTUS	start_codon	165589812	165589814	.	+	0	ID=g17065.t2.start1;Parent=g17065.t2;
OX031007.1_Pollenia_amentaria_genome_assembly,_chromosome:_2	AUGUSTUS	CDS	165589812	165589823	0.84	+	0	ID=g17065.t2.CDS1;Parent=g17065.t2;
OX031007.1_Pollenia_amentaria_genome_assembly,_chromosome:_2	AUGUSTUS	exon	165589812	165589823	.	+	.	ID=g17065.t2.exon1;Parent=g17065.t2;
OX031007.1_Pollenia_amentaria_genome_assembly,_chromosome:_2	AUGUSTUS	intron	165589824	165590055	0.73	+	.	ID=g17065.t2.intron1;Parent=g17065.t2;
OX031007.1_Pollenia_amentaria_genome_assembly,_chromosome:_2	AUGUSTUS	CDS	165590056	165590322	0.86	+	0	ID=g17065.t2.CDS2;Parent=g17065.t2;
OX031007.1_Pollenia_amentaria_genome_assembly,_chromosome:_2	AUGUSTUS	exon	165590056	165590322	.	+	.	ID=g17065.t2.exon2;Parent=g17065.t2;
OX031007.1_Pollenia_amentaria_genome_assembly,_chromosome:_2	AUGUSTUS	stop_codon	165590320	165590322	.	+	0	ID=g17065.t2.stop1;Parent=g17065.t2;
OX031007.1_Pollenia_amentaria_genome_assembly,_chromosome:_2	AUGUSTUS	gene	165601389	165614295	.	+	.	ID=g17066;
OX031007.1_Pollenia_amentaria_genome_assembly,_chromosome:_2	AUGUSTUS	mRNA	165601389	165614295	0.06	+	.	ID=g17066.t1;Parent=g17066;
OX031007.1_Pollenia_amentaria_genome_assembly,_chromosome:_2	AUGUSTUS	start_codon	165601389	165601391	.	+	0	ID=g17066.t1.start1;Parent=g17066.t1;
OX031007.1_Pollenia_amentaria_genome_assembly,_chromosome:_2	AUGUSTUS	CDS	165601389	165601510	0.7	+	0	ID=g17066.t1.CDS1;Parent=g17066.t1;
OX031007.1_Pollenia_amentaria_genome_assembly,_chromosome:_2	AUGUSTUS	exon	165601389	165601510	.	+	.	ID=g17066.t1.exon1;Parent=g17066.t1;
OX031007.1_Pollenia_amentaria_genome_assembly,_chromosome:_2	AUGUSTUS	intron	165601511	165601642	0.66	+	.	ID=g17066.t1.intron1;Parent=g17066.t1;
OX031007.1_Pollenia_amentaria_genome_assembly,_chromosome:_2	AUGUSTUS	CDS	165601643	165602109	0.13	+	1	ID=g17066.t1.CDS2;Parent=g17066.t1;
OX031007.1_Pollenia_amentaria_genome_assembly,_chromosome:_2	AUGUSTUS	exon	165601643	165602109	.	+	.	ID=g17066.t1.exon2;Parent=g17066.t1;
OX031007.1_Pollenia_amentaria_genome_assembly,_chromosome:_2	AUGUSTUS	intron	165602110	165614221	0.09	+	.	ID=g17066.t1.intron2;Parent=g17066.t1;
OX031007.1_Pollenia_amentaria_genome_assembly,_chromosome:_2	AUGUSTUS	CDS	165614222	165614295	0.16	+	2	ID=g17066.t1.CDS3;Parent=g17066.t1;
OX031007.1_Pollenia_amentaria_genome_assembly,_chromosome:_2	AUGUSTUS	exon	165614222	165614295	.	+	.	ID=g17066.t1.exon3;Parent=g17066.t1;
OX031007.1_Pollenia_amentaria_genome_assembly,_chromosome:_2	AUGUSTUS	stop_codon	165614293	165614295	.	+	0	ID=g17066.t1.stop1;Parent=g17066.t1;
OX031007.1_Pollenia_amentaria_genome_assembly,_chromosome:_2	AUGUSTUS	gene	165708058	165708661	.	-	.	ID=g17067;
OX031007.1_Pollenia_amentaria_genome_assembly,_chromosome:_2	AUGUSTUS	mRNA	165708058	165708661	0.7	-	.	ID=g17067.t1;Parent=g17067;
OX031007.1_Pollenia_amentaria_genome_assembly,_chromosome:_2	AUGUSTUS	stop_codon	165708058	165708060	.	-	0	ID=g17067.t1.stop1;Parent=g17067.t1;
OX031007.1_Pollenia_amentaria_genome_assembly,_chromosome:_2	AUGUSTUS	CDS	165708058	165708133	1	-	1	ID=g17067.t1.CDS1;Parent=g17067.t1;
OX031007.1_Pollenia_amentaria_genome_assembly,_chromosome:_2	AUGUSTUS	exon	165708058	165708133	.	-	.	ID=g17067.t1.exon1;Parent=g17067.t1;
OX031007.1_Pollenia_amentaria_genome_assembly,_chromosome:_2	AUGUSTUS	intron	165708134	165708473	0.7	-	.	ID=g17067.t1.intron1;Parent=g17067.t1;
OX031007.1_Pollenia_amentaria_genome_assembly,_chromosome:_2	AUGUSTUS	CDS	165708474	165708661	0.7	-	0	ID=g17067.t1.CDS2;Parent=g17067.t1;
OX031007.1_Pollenia_amentaria_genome_assembly,_chromosome:_2	AUGUSTUS	exon	165708474	165708661	.	-	.	ID=g17067.t1.exon2;Parent=g17067.t1;
OX031007.1_Pollenia_amentaria_genome_assembly,_chromosome:_2	AUGUSTUS	start_codon	165708659	165708661	.	-	0	ID=g17067.t1.start1;Parent=g17067.t1;
OX031007.1_Pollenia_amentaria_genome_assembly,_chromosome:_2	AUGUSTUS	gene	165778002	165779586	.	+	.	ID=g17068;
OX031007.1_Pollenia_amentaria_genome_assembly,_chromosome:_2	AUGUSTUS	mRNA	165778002	165779519	1	+	.	ID=g17068.t1;Parent=g17068;
OX031007.1_Pollenia_amentaria_genome_assembly,_chromosome:_2	AUGUSTUS	start_codon	165778002	165778004	.	+	0	ID=g17068.t1.start1;Parent=g17068.t1;
OX031007.1_Pollenia_amentaria_genome_assembly,_chromosome:_2	AUGUSTUS	CDS	165778002	165779519	1	+	0	ID=g17068.t1.CDS1;Parent=g17068.t1;
OX031007.1_Pollenia_amentaria_genome_assembly,_chromosome:_2	AUGUSTUS	exon	165778002	165779519	.	+	.	ID=g17068.t1.exon1;Parent=g17068.t1;
OX031007.1_Pollenia_amentaria_genome_assembly,_chromosome:_2	AUGUSTUS	stop_codon	165779517	165779519	.	+	0	ID=g17068.t1.stop1;Parent=g17068.t1;
OX031007.1_Pollenia_amentaria_genome_assembly,_chromosome:_2	AUGUSTUS	mRNA	165778002	165779586	0.37	+	.	ID=g17068.t2;Parent=g17068;
OX031007.1_Pollenia_amentaria_genome_assembly,_chromosome:_2	AUGUSTUS	start_codon	165778002	165778004	.	+	0	ID=g17068.t2.start1;Parent=g17068.t2;
OX031007.1_Pollenia_amentaria_genome_assembly,_chromosome:_2	AUGUSTUS	CDS	165778002	165778704	0.92	+	0	ID=g17068.t2.CDS1;Parent=g17068.t2;
OX031007.1_Pollenia_amentaria_genome_assembly,_chromosome:_2	AUGUSTUS	exon	165778002	165778704	.	+	.	ID=g17068.t2.exon1;Parent=g17068.t2;
OX031007.1_Pollenia_amentaria_genome_assembly,_chromosome:_2	AUGUSTUS	intron	165778705	165779569	0.38	+	.	ID=g17068.t2.intron1;Parent=g17068.t2;
OX031007.1_Pollenia_amentaria_genome_assembly,_chromosome:_2	AUGUSTUS	CDS	165779570	165779586	0.38	+	2	ID=g17068.t2.CDS2;Parent=g17068.t2;
OX031007.1_Pollenia_amentaria_genome_assembly,_chromosome:_2	AUGUSTUS	exon	165779570	165779586	.	+	.	ID=g17068.t2.exon2;Parent=g17068.t2;
OX031007.1_Pollenia_amentaria_genome_assembly,_chromosome:_2	AUGUSTUS	stop_codon	165779584	165779586	.	+	0	ID=g17068.t2.stop1;Parent=g17068.t2;
OX031007.1_Pollenia_amentaria_genome_assembly,_chromosome:_2	AUGUSTUS	gene	165780461	165781929	.	+	.	ID=g17069;
OX031007.1_Pollenia_amentaria_genome_assembly,_chromosome:_2	AUGUSTUS	mRNA	165780461	165781929	0.95	+	.	ID=g17069.t1;Parent=g17069;
OX031007.1_Pollenia_amentaria_genome_assembly,_chromosome:_2	AUGUSTUS	start_codon	165780461	165780463	.	+	0	ID=g17069.t1.start1;Parent=g17069.t1;
OX031007.1_Pollenia_amentaria_genome_assembly,_chromosome:_2	AUGUSTUS	CDS	165780461	165781765	0.97	+	0	ID=g17069.t1.CDS1;Parent=g17069.t1;
OX031007.1_Pollenia_amentaria_genome_assembly,_chromosome:_2	AUGUSTUS	exon	165780461	165781765	.	+	.	ID=g17069.t1.exon1;Parent=g17069.t1;
OX031007.1_Pollenia_amentaria_genome_assembly,_chromosome:_2	AUGUSTUS	intron	165781766	165781824	0.97	+	.	ID=g17069.t1.intron1;Parent=g17069.t1;
OX031007.1_Pollenia_amentaria_genome_assembly,_chromosome:_2	AUGUSTUS	CDS	165781825	165781929	0.97	+	0	ID=g17069.t1.CDS2;Parent=g17069.t1;
OX031007.1_Pollenia_amentaria_genome_assembly,_chromosome:_2	AUGUSTUS	exon	165781825	165781929	.	+	.	ID=g17069.t1.exon2;Parent=g17069.t1;
OX031007.1_Pollenia_amentaria_genome_assembly,_chromosome:_2	AUGUSTUS	stop_codon	165781927	165781929	.	+	0	ID=g17069.t1.stop1;Parent=g17069.t1;
OX031007.1_Pollenia_amentaria_genome_assembly,_chromosome:_2	AUGUSTUS	gene	165782070	165782945	.	+	.	ID=g17070;
OX031007.1_Pollenia_amentaria_genome_assembly,_chromosome:_2	AUGUSTUS	mRNA	165782070	165782945	1	+	.	ID=g17070.t1;Parent=g17070;
OX031007.1_Pollenia_amentaria_genome_assembly,_chromosome:_2	AUGUSTUS	start_codon	165782070	165782072	.	+	0	ID=g17070.t1.start1;Parent=g17070.t1;
OX031007.1_Pollenia_amentaria_genome_assembly,_chromosome:_2	AUGUSTUS	CDS	165782070	165782945	1	+	0	ID=g17070.t1.CDS1;Parent=g17070.t1;
OX031007.1_Pollenia_amentaria_genome_assembly,_chromosome:_2	AUGUSTUS	exon	165782070	165782945	.	+	.	ID=g17070.t1.exon1;Parent=g17070.t1;
OX031007.1_Pollenia_amentaria_genome_assembly,_chromosome:_2	AUGUSTUS	stop_codon	165782943	165782945	.	+	0	ID=g17070.t1.stop1;Parent=g17070.t1;
OX031007.1_Pollenia_amentaria_genome_assembly,_chromosome:_2	AUGUSTUS	gene	165799512	165800354	.	-	.	ID=g17071;
OX031007.1_Pollenia_amentaria_genome_assembly,_chromosome:_2	AUGUSTUS	mRNA	165799512	165800354	1	-	.	ID=g17071.t1;Parent=g17071;
OX031007.1_Pollenia_amentaria_genome_assembly,_chromosome:_2	AUGUSTUS	stop_codon	165799512	165799514	.	-	0	ID=g17071.t1.stop1;Parent=g17071.t1;
OX031007.1_Pollenia_amentaria_genome_assembly,_chromosome:_2	AUGUSTUS	CDS	165799512	165799735	1	-	2	ID=g17071.t1.CDS1;Parent=g17071.t1;
OX031007.1_Pollenia_amentaria_genome_assembly,_chromosome:_2	AUGUSTUS	exon	165799512	165799735	.	-	.	ID=g17071.t1.exon1;Parent=g17071.t1;
OX031007.1_Pollenia_amentaria_genome_assembly,_chromosome:_2	AUGUSTUS	intron	165799736	165800308	1	-	.	ID=g17071.t1.intron1;Parent=g17071.t1;
OX031007.1_Pollenia_amentaria_genome_assembly,_chromosome:_2	AUGUSTUS	CDS	165800309	165800354	1	-	0	ID=g17071.t1.CDS2;Parent=g17071.t1;
OX031007.1_Pollenia_amentaria_genome_assembly,_chromosome:_2	AUGUSTUS	exon	165800309	165800354	.	-	.	ID=g17071.t1.exon2;Parent=g17071.t1;
OX031007.1_Pollenia_amentaria_genome_assembly,_chromosome:_2	AUGUSTUS	start_codon	165800352	165800354	.	-	0	ID=g17071.t1.start1;Parent=g17071.t1;
OX031007.1_Pollenia_amentaria_genome_assembly,_chromosome:_2	AUGUSTUS	gene	165953082	165954114	.	+	.	ID=g17072;
OX031007.1_Pollenia_amentaria_genome_assembly,_chromosome:_2	AUGUSTUS	mRNA	165953082	165954114	0.93	+	.	ID=g17072.t1;Parent=g17072;
OX031007.1_Pollenia_amentaria_genome_assembly,_chromosome:_2	AUGUSTUS	start_codon	165953082	165953084	.	+	0	ID=g17072.t1.start1;Parent=g17072.t1;
OX031007.1_Pollenia_amentaria_genome_assembly,_chromosome:_2	AUGUSTUS	CDS	165953082	165953100	0.93	+	0	ID=g17072.t1.CDS1;Parent=g17072.t1;
OX031007.1_Pollenia_amentaria_genome_assembly,_chromosome:_2	AUGUSTUS	exon	165953082	165953100	.	+	.	ID=g17072.t1.exon1;Parent=g17072.t1;
OX031007.1_Pollenia_amentaria_genome_assembly,_chromosome:_2	AUGUSTUS	intron	165953101	165953344	0.93	+	.	ID=g17072.t1.intron1;Parent=g17072.t1;
OX031007.1_Pollenia_amentaria_genome_assembly,_chromosome:_2	AUGUSTUS	CDS	165953345	165954114	1	+	2	ID=g17072.t1.CDS2;Parent=g17072.t1;
OX031007.1_Pollenia_amentaria_genome_assembly,_chromosome:_2	AUGUSTUS	exon	165953345	165954114	.	+	.	ID=g17072.t1.exon2;Parent=g17072.t1;
OX031007.1_Pollenia_amentaria_genome_assembly,_chromosome:_2	AUGUSTUS	stop_codon	165954112	165954114	.	+	0	ID=g17072.t1.stop1;Parent=g17072.t1;
OX031007.1_Pollenia_amentaria_genome_assembly,_chromosome:_2	AUGUSTUS	gene	166022316	166022531	.	-	.	ID=g17073;
OX031007.1_Pollenia_amentaria_genome_assembly,_chromosome:_2	AUGUSTUS	mRNA	166022316	166022531	1	-	.	ID=g17073.t1;Parent=g17073;
OX031007.1_Pollenia_amentaria_genome_assembly,_chromosome:_2	AUGUSTUS	stop_codon	166022316	166022318	.	-	0	ID=g17073.t1.stop1;Parent=g17073.t1;
OX031007.1_Pollenia_amentaria_genome_assembly,_chromosome:_2	AUGUSTUS	CDS	166022316	166022531	1	-	0	ID=g17073.t1.CDS1;Parent=g17073.t1;
OX031007.1_Pollenia_amentaria_genome_assembly,_chromosome:_2	AUGUSTUS	exon	166022316	166022531	.	-	.	ID=g17073.t1.exon1;Parent=g17073.t1;
OX031007.1_Pollenia_amentaria_genome_assembly,_chromosome:_2	AUGUSTUS	start_codon	166022529	166022531	.	-	0	ID=g17073.t1.start1;Parent=g17073.t1;
OX031007.1_Pollenia_amentaria_genome_assembly,_chromosome:_2	AUGUSTUS	gene	166022316	166022762	.	-	.	ID=g17074;
OX031007.1_Pollenia_amentaria_genome_assembly,_chromosome:_2	AUGUSTUS	mRNA	166022316	166022762	0.97	-	.	ID=g17074.t1;Parent=g17074;
OX031007.1_Pollenia_amentaria_genome_assembly,_chromosome:_2	AUGUSTUS	stop_codon	166022316	166022318	.	-	0	ID=g17074.t1.stop1;Parent=g17074.t1;
OX031007.1_Pollenia_amentaria_genome_assembly,_chromosome:_2	AUGUSTUS	CDS	166022316	166022694	1	-	1	ID=g17074.t1.CDS1;Parent=g17074.t1;
OX031007.1_Pollenia_amentaria_genome_assembly,_chromosome:_2	AUGUSTUS	exon	166022316	166022694	.	-	.	ID=g17074.t1.exon1;Parent=g17074.t1;
OX031007.1_Pollenia_amentaria_genome_assembly,_chromosome:_2	AUGUSTUS	intron	166022695	166022757	0.97	-	.	ID=g17074.t1.intron1;Parent=g17074.t1;
OX031007.1_Pollenia_amentaria_genome_assembly,_chromosome:_2	AUGUSTUS	CDS	166022758	166022762	0.97	-	0	ID=g17074.t1.CDS2;Parent=g17074.t1;
OX031007.1_Pollenia_amentaria_genome_assembly,_chromosome:_2	AUGUSTUS	exon	166022758	166022762	.	-	.	ID=g17074.t1.exon2;Parent=g17074.t1;
OX031007.1_Pollenia_amentaria_genome_assembly,_chromosome:_2	AUGUSTUS	start_codon	166022760	166022762	.	-	0	ID=g17074.t1.start1;Parent=g17074.t1;
OX031007.1_Pollenia_amentaria_genome_assembly,_chromosome:_2	AUGUSTUS	gene	166083816	166090116	.	+	.	ID=g17075;
OX031007.1_Pollenia_amentaria_genome_assembly,_chromosome:_2	AUGUSTUS	mRNA	166083816	166085138	1	+	.	ID=g17075.t1;Parent=g17075;
OX031007.1_Pollenia_amentaria_genome_assembly,_chromosome:_2	AUGUSTUS	start_codon	166083816	166083818	.	+	0	ID=g17075.t1.start1;Parent=g17075.t1;
OX031007.1_Pollenia_amentaria_genome_assembly,_chromosome:_2	AUGUSTUS	CDS	166083816	166085138	1	+	0	ID=g17075.t1.CDS1;Parent=g17075.t1;
OX031007.1_Pollenia_amentaria_genome_assembly,_chromosome:_2	AUGUSTUS	exon	166083816	166085138	.	+	.	ID=g17075.t1.exon1;Parent=g17075.t1;
OX031007.1_Pollenia_amentaria_genome_assembly,_chromosome:_2	AUGUSTUS	stop_codon	166085136	166085138	.	+	0	ID=g17075.t1.stop1;Parent=g17075.t1;
OX031007.1_Pollenia_amentaria_genome_assembly,_chromosome:_2	AUGUSTUS	mRNA	166083897	166090116	0.43	+	.	ID=g17075.t2;Parent=g17075;
OX031007.1_Pollenia_amentaria_genome_assembly,_chromosome:_2	AUGUSTUS	start_codon	166083897	166083899	.	+	0	ID=g17075.t2.start1;Parent=g17075.t2;
OX031007.1_Pollenia_amentaria_genome_assembly,_chromosome:_2	AUGUSTUS	CDS	166083897	166084060	0.73	+	0	ID=g17075.t2.CDS1;Parent=g17075.t2;
OX031007.1_Pollenia_amentaria_genome_assembly,_chromosome:_2	AUGUSTUS	exon	166083897	166084060	.	+	.	ID=g17075.t2.exon1;Parent=g17075.t2;
OX031007.1_Pollenia_amentaria_genome_assembly,_chromosome:_2	AUGUSTUS	intron	166084061	166084381	0.56	+	.	ID=g17075.t2.intron1;Parent=g17075.t2;
OX031007.1_Pollenia_amentaria_genome_assembly,_chromosome:_2	AUGUSTUS	CDS	166084382	166084727	0.66	+	1	ID=g17075.t2.CDS2;Parent=g17075.t2;
OX031007.1_Pollenia_amentaria_genome_assembly,_chromosome:_2	AUGUSTUS	exon	166084382	166084727	.	+	.	ID=g17075.t2.exon2;Parent=g17075.t2;
OX031007.1_Pollenia_amentaria_genome_assembly,_chromosome:_2	AUGUSTUS	intron	166084728	166090002	0.55	+	.	ID=g17075.t2.intron2;Parent=g17075.t2;
OX031007.1_Pollenia_amentaria_genome_assembly,_chromosome:_2	AUGUSTUS	CDS	166090003	166090116	0.57	+	0	ID=g17075.t2.CDS3;Parent=g17075.t2;
OX031007.1_Pollenia_amentaria_genome_assembly,_chromosome:_2	AUGUSTUS	exon	166090003	166090116	.	+	.	ID=g17075.t2.exon3;Parent=g17075.t2;
OX031007.1_Pollenia_amentaria_genome_assembly,_chromosome:_2	AUGUSTUS	stop_codon	166090114	166090116	.	+	0	ID=g17075.t2.stop1;Parent=g17075.t2;
OX031007.1_Pollenia_amentaria_genome_assembly,_chromosome:_2	AUGUSTUS	gene	166130075	166131139	.	+	.	ID=g17076;
OX031007.1_Pollenia_amentaria_genome_assembly,_chromosome:_2	AUGUSTUS	mRNA	166130075	166131139	1	+	.	ID=g17076.t1;Parent=g17076;
OX031007.1_Pollenia_amentaria_genome_assembly,_chromosome:_2	AUGUSTUS	start_codon	166130075	166130077	.	+	0	ID=g17076.t1.start1;Parent=g17076.t1;
OX031007.1_Pollenia_amentaria_genome_assembly,_chromosome:_2	AUGUSTUS	CDS	166130075	166131139	1	+	0	ID=g17076.t1.CDS1;Parent=g17076.t1;
OX031007.1_Pollenia_amentaria_genome_assembly,_chromosome:_2	AUGUSTUS	exon	166130075	166131139	.	+	.	ID=g17076.t1.exon1;Parent=g17076.t1;
OX031007.1_Pollenia_amentaria_genome_assembly,_chromosome:_2	AUGUSTUS	stop_codon	166131137	166131139	.	+	0	ID=g17076.t1.stop1;Parent=g17076.t1;
OX031007.1_Pollenia_amentaria_genome_assembly,_chromosome:_2	AUGUSTUS	gene	166322291	166326425	.	+	.	ID=g17077;
OX031007.1_Pollenia_amentaria_genome_assembly,_chromosome:_2	AUGUSTUS	mRNA	166322291	166326425	0.06	+	.	ID=g17077.t1;Parent=g17077;
OX031007.1_Pollenia_amentaria_genome_assembly,_chromosome:_2	AUGUSTUS	start_codon	166322291	166322293	.	+	0	ID=g17077.t1.start1;Parent=g17077.t1;
OX031007.1_Pollenia_amentaria_genome_assembly,_chromosome:_2	AUGUSTUS	CDS	166322291	166324465	0.44	+	0	ID=g17077.t1.CDS1;Parent=g17077.t1;
OX031007.1_Pollenia_amentaria_genome_assembly,_chromosome:_2	AUGUSTUS	exon	166322291	166324465	.	+	.	ID=g17077.t1.exon1;Parent=g17077.t1;
OX031007.1_Pollenia_amentaria_genome_assembly,_chromosome:_2	AUGUSTUS	intron	166324466	166324804	0.43	+	.	ID=g17077.t1.intron1;Parent=g17077.t1;
OX031007.1_Pollenia_amentaria_genome_assembly,_chromosome:_2	AUGUSTUS	CDS	166324805	166325251	0.62	+	0	ID=g17077.t1.CDS2;Parent=g17077.t1;
OX031007.1_Pollenia_amentaria_genome_assembly,_chromosome:_2	AUGUSTUS	exon	166324805	166325251	.	+	.	ID=g17077.t1.exon2;Parent=g17077.t1;
OX031007.1_Pollenia_amentaria_genome_assembly,_chromosome:_2	AUGUSTUS	intron	166325252	166325476	0.6	+	.	ID=g17077.t1.intron2;Parent=g17077.t1;
OX031007.1_Pollenia_amentaria_genome_assembly,_chromosome:_2	AUGUSTUS	CDS	166325477	166326328	0.13	+	0	ID=g17077.t1.CDS3;Parent=g17077.t1;
OX031007.1_Pollenia_amentaria_genome_assembly,_chromosome:_2	AUGUSTUS	exon	166325477	166326328	.	+	.	ID=g17077.t1.exon3;Parent=g17077.t1;
OX031007.1_Pollenia_amentaria_genome_assembly,_chromosome:_2	AUGUSTUS	intron	166326329	166326386	0.2	+	.	ID=g17077.t1.intron3;Parent=g17077.t1;
OX031007.1_Pollenia_amentaria_genome_assembly,_chromosome:_2	AUGUSTUS	CDS	166326387	166326425	0.2	+	0	ID=g17077.t1.CDS4;Parent=g17077.t1;
OX031007.1_Pollenia_amentaria_genome_assembly,_chromosome:_2	AUGUSTUS	exon	166326387	166326425	.	+	.	ID=g17077.t1.exon4;Parent=g17077.t1;
OX031007.1_Pollenia_amentaria_genome_assembly,_chromosome:_2	AUGUSTUS	stop_codon	166326423	166326425	.	+	0	ID=g17077.t1.stop1;Parent=g17077.t1;
OX031007.1_Pollenia_amentaria_genome_assembly,_chromosome:_2	AUGUSTUS	gene	166413820	166425515	.	-	.	ID=g17078;
OX031007.1_Pollenia_amentaria_genome_assembly,_chromosome:_2	AUGUSTUS	mRNA	166413820	166425515	0.33	-	.	ID=g17078.t1;Parent=g17078;
OX031007.1_Pollenia_amentaria_genome_assembly,_chromosome:_2	AUGUSTUS	stop_codon	166413820	166413822	.	-	0	ID=g17078.t1.stop1;Parent=g17078.t1;
OX031007.1_Pollenia_amentaria_genome_assembly,_chromosome:_2	AUGUSTUS	CDS	166413820	166413943	0.68	-	1	ID=g17078.t1.CDS1;Parent=g17078.t1;
OX031007.1_Pollenia_amentaria_genome_assembly,_chromosome:_2	AUGUSTUS	exon	166413820	166413943	.	-	.	ID=g17078.t1.exon1;Parent=g17078.t1;
OX031007.1_Pollenia_amentaria_genome_assembly,_chromosome:_2	AUGUSTUS	intron	166413944	166414041	0.65	-	.	ID=g17078.t1.intron1;Parent=g17078.t1;
OX031007.1_Pollenia_amentaria_genome_assembly,_chromosome:_2	AUGUSTUS	CDS	166414042	166414236	0.65	-	1	ID=g17078.t1.CDS2;Parent=g17078.t1;
OX031007.1_Pollenia_amentaria_genome_assembly,_chromosome:_2	AUGUSTUS	exon	166414042	166414236	.	-	.	ID=g17078.t1.exon2;Parent=g17078.t1;
OX031007.1_Pollenia_amentaria_genome_assembly,_chromosome:_2	AUGUSTUS	intron	166414237	166414334	0.95	-	.	ID=g17078.t1.intron2;Parent=g17078.t1;
OX031007.1_Pollenia_amentaria_genome_assembly,_chromosome:_2	AUGUSTUS	CDS	166414335	166414543	0.95	-	0	ID=g17078.t1.CDS3;Parent=g17078.t1;
OX031007.1_Pollenia_amentaria_genome_assembly,_chromosome:_2	AUGUSTUS	exon	166414335	166414543	.	-	.	ID=g17078.t1.exon3;Parent=g17078.t1;
OX031007.1_Pollenia_amentaria_genome_assembly,_chromosome:_2	AUGUSTUS	intron	166414544	166424562	1	-	.	ID=g17078.t1.intron3;Parent=g17078.t1;
OX031007.1_Pollenia_amentaria_genome_assembly,_chromosome:_2	AUGUSTUS	CDS	166424563	166425061	0.9	-	1	ID=g17078.t1.CDS4;Parent=g17078.t1;
OX031007.1_Pollenia_amentaria_genome_assembly,_chromosome:_2	AUGUSTUS	exon	166424563	166425061	.	-	.	ID=g17078.t1.exon4;Parent=g17078.t1;
OX031007.1_Pollenia_amentaria_genome_assembly,_chromosome:_2	AUGUSTUS	intron	166425062	166425165	0.57	-	.	ID=g17078.t1.intron4;Parent=g17078.t1;
OX031007.1_Pollenia_amentaria_genome_assembly,_chromosome:_2	AUGUSTUS	CDS	166425166	166425515	0.56	-	0	ID=g17078.t1.CDS5;Parent=g17078.t1;
OX031007.1_Pollenia_amentaria_genome_assembly,_chromosome:_2	AUGUSTUS	exon	166425166	166425515	.	-	.	ID=g17078.t1.exon5;Parent=g17078.t1;
OX031007.1_Pollenia_amentaria_genome_assembly,_chromosome:_2	AUGUSTUS	start_codon	166425513	166425515	.	-	0	ID=g17078.t1.start1;Parent=g17078.t1;
OX031007.1_Pollenia_amentaria_genome_assembly,_chromosome:_2	AUGUSTUS	gene	166426077	166426828	.	-	.	ID=g17079;
OX031007.1_Pollenia_amentaria_genome_assembly,_chromosome:_2	AUGUSTUS	mRNA	166426562	166426828	0.98	-	.	ID=g17079.t1;Parent=g17079;
OX031007.1_Pollenia_amentaria_genome_assembly,_chromosome:_2	AUGUSTUS	stop_codon	166426562	166426564	.	-	0	ID=g17079.t1.stop1;Parent=g17079.t1;
OX031007.1_Pollenia_amentaria_genome_assembly,_chromosome:_2	AUGUSTUS	CDS	166426562	166426828	0.98	-	0	ID=g17079.t1.CDS1;Parent=g17079.t1;
OX031007.1_Pollenia_amentaria_genome_assembly,_chromosome:_2	AUGUSTUS	exon	166426562	166426828	.	-	.	ID=g17079.t1.exon1;Parent=g17079.t1;
OX031007.1_Pollenia_amentaria_genome_assembly,_chromosome:_2	AUGUSTUS	start_codon	166426826	166426828	.	-	0	ID=g17079.t1.start1;Parent=g17079.t1;
OX031007.1_Pollenia_amentaria_genome_assembly,_chromosome:_2	AUGUSTUS	mRNA	166426077	166426828	0.3	-	.	ID=g17079.t2;Parent=g17079;
OX031007.1_Pollenia_amentaria_genome_assembly,_chromosome:_2	AUGUSTUS	stop_codon	166426077	166426079	.	-	0	ID=g17079.t2.stop1;Parent=g17079.t2;
OX031007.1_Pollenia_amentaria_genome_assembly,_chromosome:_2	AUGUSTUS	CDS	166426077	166426586	0.44	-	0	ID=g17079.t2.CDS1;Parent=g17079.t2;
OX031007.1_Pollenia_amentaria_genome_assembly,_chromosome:_2	AUGUSTUS	exon	166426077	166426586	.	-	.	ID=g17079.t2.exon1;Parent=g17079.t2;
OX031007.1_Pollenia_amentaria_genome_assembly,_chromosome:_2	AUGUSTUS	intron	166426587	166426699	0.51	-	.	ID=g17079.t2.intron1;Parent=g17079.t2;
OX031007.1_Pollenia_amentaria_genome_assembly,_chromosome:_2	AUGUSTUS	CDS	166426700	166426828	0.51	-	0	ID=g17079.t2.CDS2;Parent=g17079.t2;
OX031007.1_Pollenia_amentaria_genome_assembly,_chromosome:_2	AUGUSTUS	exon	166426700	166426828	.	-	.	ID=g17079.t2.exon2;Parent=g17079.t2;
OX031007.1_Pollenia_amentaria_genome_assembly,_chromosome:_2	AUGUSTUS	start_codon	166426826	166426828	.	-	0	ID=g17079.t2.start1;Parent=g17079.t2;
OX031007.1_Pollenia_amentaria_genome_assembly,_chromosome:_2	AUGUSTUS	mRNA	166426077	166426466	0.61	-	.	ID=g17079.t3;Parent=g17079;
OX031007.1_Pollenia_amentaria_genome_assembly,_chromosome:_2	AUGUSTUS	stop_codon	166426077	166426079	.	-	0	ID=g17079.t3.stop1;Parent=g17079.t3;
OX031007.1_Pollenia_amentaria_genome_assembly,_chromosome:_2	AUGUSTUS	CDS	166426077	166426466	0.61	-	0	ID=g17079.t3.CDS1;Parent=g17079.t3;
OX031007.1_Pollenia_amentaria_genome_assembly,_chromosome:_2	AUGUSTUS	exon	166426077	166426466	.	-	.	ID=g17079.t3.exon1;Parent=g17079.t3;
OX031007.1_Pollenia_amentaria_genome_assembly,_chromosome:_2	AUGUSTUS	start_codon	166426464	166426466	.	-	0	ID=g17079.t3.start1;Parent=g17079.t3;
OX031007.1_Pollenia_amentaria_genome_assembly,_chromosome:_2	AUGUSTUS	gene	166511793	166513100	.	+	.	ID=g17080;
OX031007.1_Pollenia_amentaria_genome_assembly,_chromosome:_2	AUGUSTUS	mRNA	166511793	166513100	1	+	.	ID=g17080.t1;Parent=g17080;
OX031007.1_Pollenia_amentaria_genome_assembly,_chromosome:_2	AUGUSTUS	start_codon	166511793	166511795	.	+	0	ID=g17080.t1.start1;Parent=g17080.t1;
OX031007.1_Pollenia_amentaria_genome_assembly,_chromosome:_2	AUGUSTUS	CDS	166511793	166513100	1	+	0	ID=g17080.t1.CDS1;Parent=g17080.t1;
OX031007.1_Pollenia_amentaria_genome_assembly,_chromosome:_2	AUGUSTUS	exon	166511793	166513100	.	+	.	ID=g17080.t1.exon1;Parent=g17080.t1;
OX031007.1_Pollenia_amentaria_genome_assembly,_chromosome:_2	AUGUSTUS	stop_codon	166513098	166513100	.	+	0	ID=g17080.t1.stop1;Parent=g17080.t1;
OX031007.1_Pollenia_amentaria_genome_assembly,_chromosome:_2	AUGUSTUS	gene	166528821	166529552	.	+	.	ID=g17081;
OX031007.1_Pollenia_amentaria_genome_assembly,_chromosome:_2	AUGUSTUS	mRNA	166528821	166529552	0.98	+	.	ID=g17081.t1;Parent=g17081;
OX031007.1_Pollenia_amentaria_genome_assembly,_chromosome:_2	AUGUSTUS	start_codon	166528821	166528823	.	+	0	ID=g17081.t1.start1;Parent=g17081.t1;
OX031007.1_Pollenia_amentaria_genome_assembly,_chromosome:_2	AUGUSTUS	CDS	166528821	166529552	0.98	+	0	ID=g17081.t1.CDS1;Parent=g17081.t1;
OX031007.1_Pollenia_amentaria_genome_assembly,_chromosome:_2	AUGUSTUS	exon	166528821	166529552	.	+	.	ID=g17081.t1.exon1;Parent=g17081.t1;
OX031007.1_Pollenia_amentaria_genome_assembly,_chromosome:_2	AUGUSTUS	stop_codon	166529550	166529552	.	+	0	ID=g17081.t1.stop1;Parent=g17081.t1;
OX031007.1_Pollenia_amentaria_genome_assembly,_chromosome:_2	AUGUSTUS	gene	166627392	166632268	.	-	.	ID=g17082;
OX031007.1_Pollenia_amentaria_genome_assembly,_chromosome:_2	AUGUSTUS	mRNA	166627392	166630862	0.92	-	.	ID=g17082.t1;Parent=g17082;
OX031007.1_Pollenia_amentaria_genome_assembly,_chromosome:_2	AUGUSTUS	stop_codon	166627392	166627394	.	-	0	ID=g17082.t1.stop1;Parent=g17082.t1;
OX031007.1_Pollenia_amentaria_genome_assembly,_chromosome:_2	AUGUSTUS	CDS	166627392	166630862	0.92	-	0	ID=g17082.t1.CDS1;Parent=g17082.t1;
OX031007.1_Pollenia_amentaria_genome_assembly,_chromosome:_2	AUGUSTUS	exon	166627392	166630862	.	-	.	ID=g17082.t1.exon1;Parent=g17082.t1;
OX031007.1_Pollenia_amentaria_genome_assembly,_chromosome:_2	AUGUSTUS	start_codon	166630860	166630862	.	-	0	ID=g17082.t1.start1;Parent=g17082.t1;
OX031007.1_Pollenia_amentaria_genome_assembly,_chromosome:_2	AUGUSTUS	mRNA	166630778	166632268	0.73	-	.	ID=g17082.t2;Parent=g17082;
OX031007.1_Pollenia_amentaria_genome_assembly,_chromosome:_2	AUGUSTUS	stop_codon	166630778	166630780	.	-	0	ID=g17082.t2.stop1;Parent=g17082.t2;
OX031007.1_Pollenia_amentaria_genome_assembly,_chromosome:_2	AUGUSTUS	CDS	166630778	166630881	0.97	-	2	ID=g17082.t2.CDS1;Parent=g17082.t2;
OX031007.1_Pollenia_amentaria_genome_assembly,_chromosome:_2	AUGUSTUS	exon	166630778	166630881	.	-	.	ID=g17082.t2.exon1;Parent=g17082.t2;
OX031007.1_Pollenia_amentaria_genome_assembly,_chromosome:_2	AUGUSTUS	intron	166630882	166631634	0.73	-	.	ID=g17082.t2.intron1;Parent=g17082.t2;
OX031007.1_Pollenia_amentaria_genome_assembly,_chromosome:_2	AUGUSTUS	CDS	166631635	166632268	0.73	-	0	ID=g17082.t2.CDS2;Parent=g17082.t2;
OX031007.1_Pollenia_amentaria_genome_assembly,_chromosome:_2	AUGUSTUS	exon	166631635	166632268	.	-	.	ID=g17082.t2.exon2;Parent=g17082.t2;
OX031007.1_Pollenia_amentaria_genome_assembly,_chromosome:_2	AUGUSTUS	start_codon	166632266	166632268	.	-	0	ID=g17082.t2.start1;Parent=g17082.t2;
OX031007.1_Pollenia_amentaria_genome_assembly,_chromosome:_2	AUGUSTUS	mRNA	166630937	166632268	1	-	.	ID=g17082.t3;Parent=g17082;
OX031007.1_Pollenia_amentaria_genome_assembly,_chromosome:_2	AUGUSTUS	stop_codon	166630937	166630939	.	-	0	ID=g17082.t3.stop1;Parent=g17082.t3;
OX031007.1_Pollenia_amentaria_genome_assembly,_chromosome:_2	AUGUSTUS	CDS	166630937	166632268	1	-	0	ID=g17082.t3.CDS1;Parent=g17082.t3;
OX031007.1_Pollenia_amentaria_genome_assembly,_chromosome:_2	AUGUSTUS	exon	166630937	166632268	.	-	.	ID=g17082.t3.exon1;Parent=g17082.t3;
OX031007.1_Pollenia_amentaria_genome_assembly,_chromosome:_2	AUGUSTUS	start_codon	166632266	166632268	.	-	0	ID=g17082.t3.start1;Parent=g17082.t3;
OX031007.1_Pollenia_amentaria_genome_assembly,_chromosome:_2	AUGUSTUS	gene	166643797	166658560	.	+	.	ID=g17083;
OX031007.1_Pollenia_amentaria_genome_assembly,_chromosome:_2	AUGUSTUS	mRNA	166643797	166658560	1	+	.	ID=g17083.t1;Parent=g17083;
OX031007.1_Pollenia_amentaria_genome_assembly,_chromosome:_2	AUGUSTUS	start_codon	166643797	166643799	.	+	0	ID=g17083.t1.start1;Parent=g17083.t1;
OX031007.1_Pollenia_amentaria_genome_assembly,_chromosome:_2	AUGUSTUS	CDS	166643797	166644146	1	+	0	ID=g17083.t1.CDS1;Parent=g17083.t1;
OX031007.1_Pollenia_amentaria_genome_assembly,_chromosome:_2	AUGUSTUS	exon	166643797	166644146	.	+	.	ID=g17083.t1.exon1;Parent=g17083.t1;
OX031007.1_Pollenia_amentaria_genome_assembly,_chromosome:_2	AUGUSTUS	intron	166644147	166644331	1	+	.	ID=g17083.t1.intron1;Parent=g17083.t1;
OX031007.1_Pollenia_amentaria_genome_assembly,_chromosome:_2	AUGUSTUS	CDS	166644332	166644497	1	+	1	ID=g17083.t1.CDS2;Parent=g17083.t1;
OX031007.1_Pollenia_amentaria_genome_assembly,_chromosome:_2	AUGUSTUS	exon	166644332	166644497	.	+	.	ID=g17083.t1.exon2;Parent=g17083.t1;
OX031007.1_Pollenia_amentaria_genome_assembly,_chromosome:_2	AUGUSTUS	intron	166644498	166644808	1	+	.	ID=g17083.t1.intron2;Parent=g17083.t1;
OX031007.1_Pollenia_amentaria_genome_assembly,_chromosome:_2	AUGUSTUS	CDS	166644809	166645056	1	+	0	ID=g17083.t1.CDS3;Parent=g17083.t1;
OX031007.1_Pollenia_amentaria_genome_assembly,_chromosome:_2	AUGUSTUS	exon	166644809	166645056	.	+	.	ID=g17083.t1.exon3;Parent=g17083.t1;
OX031007.1_Pollenia_amentaria_genome_assembly,_chromosome:_2	AUGUSTUS	intron	166645057	166645128	1	+	.	ID=g17083.t1.intron3;Parent=g17083.t1;
OX031007.1_Pollenia_amentaria_genome_assembly,_chromosome:_2	AUGUSTUS	CDS	166645129	166645262	1	+	1	ID=g17083.t1.CDS4;Parent=g17083.t1;
OX031007.1_Pollenia_amentaria_genome_assembly,_chromosome:_2	AUGUSTUS	exon	166645129	166645262	.	+	.	ID=g17083.t1.exon4;Parent=g17083.t1;
OX031007.1_Pollenia_amentaria_genome_assembly,_chromosome:_2	AUGUSTUS	intron	166645263	166645317	1	+	.	ID=g17083.t1.intron4;Parent=g17083.t1;
OX031007.1_Pollenia_amentaria_genome_assembly,_chromosome:_2	AUGUSTUS	CDS	166645318	166645565	1	+	2	ID=g17083.t1.CDS5;Parent=g17083.t1;
OX031007.1_Pollenia_amentaria_genome_assembly,_chromosome:_2	AUGUSTUS	exon	166645318	166645565	.	+	.	ID=g17083.t1.exon5;Parent=g17083.t1;
OX031007.1_Pollenia_amentaria_genome_assembly,_chromosome:_2	AUGUSTUS	intron	166645566	166645842	1	+	.	ID=g17083.t1.intron5;Parent=g17083.t1;
OX031007.1_Pollenia_amentaria_genome_assembly,_chromosome:_2	AUGUSTUS	CDS	166645843	166645986	1	+	0	ID=g17083.t1.CDS6;Parent=g17083.t1;
OX031007.1_Pollenia_amentaria_genome_assembly,_chromosome:_2	AUGUSTUS	exon	166645843	166645986	.	+	.	ID=g17083.t1.exon6;Parent=g17083.t1;
OX031007.1_Pollenia_amentaria_genome_assembly,_chromosome:_2	AUGUSTUS	intron	166645987	166646489	1	+	.	ID=g17083.t1.intron6;Parent=g17083.t1;
OX031007.1_Pollenia_amentaria_genome_assembly,_chromosome:_2	AUGUSTUS	CDS	166646490	166647052	1	+	0	ID=g17083.t1.CDS7;Parent=g17083.t1;
OX031007.1_Pollenia_amentaria_genome_assembly,_chromosome:_2	AUGUSTUS	exon	166646490	166647052	.	+	.	ID=g17083.t1.exon7;Parent=g17083.t1;
OX031007.1_Pollenia_amentaria_genome_assembly,_chromosome:_2	AUGUSTUS	intron	166647053	166647115	1	+	.	ID=g17083.t1.intron7;Parent=g17083.t1;
OX031007.1_Pollenia_amentaria_genome_assembly,_chromosome:_2	AUGUSTUS	CDS	166647116	166647302	1	+	1	ID=g17083.t1.CDS8;Parent=g17083.t1;
OX031007.1_Pollenia_amentaria_genome_assembly,_chromosome:_2	AUGUSTUS	exon	166647116	166647302	.	+	.	ID=g17083.t1.exon8;Parent=g17083.t1;
OX031007.1_Pollenia_amentaria_genome_assembly,_chromosome:_2	AUGUSTUS	intron	166647303	166647374	1	+	.	ID=g17083.t1.intron8;Parent=g17083.t1;
OX031007.1_Pollenia_amentaria_genome_assembly,_chromosome:_2	AUGUSTUS	CDS	166647375	166647646	1	+	0	ID=g17083.t1.CDS9;Parent=g17083.t1;
OX031007.1_Pollenia_amentaria_genome_assembly,_chromosome:_2	AUGUSTUS	exon	166647375	166647646	.	+	.	ID=g17083.t1.exon9;Parent=g17083.t1;
OX031007.1_Pollenia_amentaria_genome_assembly,_chromosome:_2	AUGUSTUS	intron	166647647	166647747	1	+	.	ID=g17083.t1.intron9;Parent=g17083.t1;
OX031007.1_Pollenia_amentaria_genome_assembly,_chromosome:_2	AUGUSTUS	CDS	166647748	166647865	1	+	1	ID=g17083.t1.CDS10;Parent=g17083.t1;
OX031007.1_Pollenia_amentaria_genome_assembly,_chromosome:_2	AUGUSTUS	exon	166647748	166647865	.	+	.	ID=g17083.t1.exon10;Parent=g17083.t1;
OX031007.1_Pollenia_amentaria_genome_assembly,_chromosome:_2	AUGUSTUS	intron	166647866	166650176	1	+	.	ID=g17083.t1.intron10;Parent=g17083.t1;
OX031007.1_Pollenia_amentaria_genome_assembly,_chromosome:_2	AUGUSTUS	CDS	166650177	166650521	1	+	0	ID=g17083.t1.CDS11;Parent=g17083.t1;
OX031007.1_Pollenia_amentaria_genome_assembly,_chromosome:_2	AUGUSTUS	exon	166650177	166650521	.	+	.	ID=g17083.t1.exon11;Parent=g17083.t1;
OX031007.1_Pollenia_amentaria_genome_assembly,_chromosome:_2	AUGUSTUS	intron	166650522	166650577	1	+	.	ID=g17083.t1.intron11;Parent=g17083.t1;
OX031007.1_Pollenia_amentaria_genome_assembly,_chromosome:_2	AUGUSTUS	CDS	166650578	166650862	1	+	0	ID=g17083.t1.CDS12;Parent=g17083.t1;
OX031007.1_Pollenia_amentaria_genome_assembly,_chromosome:_2	AUGUSTUS	exon	166650578	166650862	.	+	.	ID=g17083.t1.exon12;Parent=g17083.t1;
OX031007.1_Pollenia_amentaria_genome_assembly,_chromosome:_2	AUGUSTUS	intron	166650863	166650923	1	+	.	ID=g17083.t1.intron12;Parent=g17083.t1;
OX031007.1_Pollenia_amentaria_genome_assembly,_chromosome:_2	AUGUSTUS	CDS	166650924	166651129	1	+	0	ID=g17083.t1.CDS13;Parent=g17083.t1;
OX031007.1_Pollenia_amentaria_genome_assembly,_chromosome:_2	AUGUSTUS	exon	166650924	166651129	.	+	.	ID=g17083.t1.exon13;Parent=g17083.t1;
OX031007.1_Pollenia_amentaria_genome_assembly,_chromosome:_2	AUGUSTUS	intron	166651130	166651188	1	+	.	ID=g17083.t1.intron13;Parent=g17083.t1;
OX031007.1_Pollenia_amentaria_genome_assembly,_chromosome:_2	AUGUSTUS	CDS	166651189	166651291	1	+	1	ID=g17083.t1.CDS14;Parent=g17083.t1;
OX031007.1_Pollenia_amentaria_genome_assembly,_chromosome:_2	AUGUSTUS	exon	166651189	166651291	.	+	.	ID=g17083.t1.exon14;Parent=g17083.t1;
OX031007.1_Pollenia_amentaria_genome_assembly,_chromosome:_2	AUGUSTUS	intron	166651292	166655326	1	+	.	ID=g17083.t1.intron14;Parent=g17083.t1;
OX031007.1_Pollenia_amentaria_genome_assembly,_chromosome:_2	AUGUSTUS	CDS	166655327	166656029	1	+	0	ID=g17083.t1.CDS15;Parent=g17083.t1;
OX031007.1_Pollenia_amentaria_genome_assembly,_chromosome:_2	AUGUSTUS	exon	166655327	166656029	.	+	.	ID=g17083.t1.exon15;Parent=g17083.t1;
OX031007.1_Pollenia_amentaria_genome_assembly,_chromosome:_2	AUGUSTUS	intron	166656030	166656094	1	+	.	ID=g17083.t1.intron15;Parent=g17083.t1;
OX031007.1_Pollenia_amentaria_genome_assembly,_chromosome:_2	AUGUSTUS	CDS	166656095	166656682	1	+	2	ID=g17083.t1.CDS16;Parent=g17083.t1;
OX031007.1_Pollenia_amentaria_genome_assembly,_chromosome:_2	AUGUSTUS	exon	166656095	166656682	.	+	.	ID=g17083.t1.exon16;Parent=g17083.t1;
OX031007.1_Pollenia_amentaria_genome_assembly,_chromosome:_2	AUGUSTUS	intron	166656683	166658492	1	+	.	ID=g17083.t1.intron16;Parent=g17083.t1;
OX031007.1_Pollenia_amentaria_genome_assembly,_chromosome:_2	AUGUSTUS	CDS	166658493	166658560	1	+	2	ID=g17083.t1.CDS17;Parent=g17083.t1;
OX031007.1_Pollenia_amentaria_genome_assembly,_chromosome:_2	AUGUSTUS	exon	166658493	166658560	.	+	.	ID=g17083.t1.exon17;Parent=g17083.t1;
OX031007.1_Pollenia_amentaria_genome_assembly,_chromosome:_2	AUGUSTUS	stop_codon	166658558	166658560	.	+	0	ID=g17083.t1.stop1;Parent=g17083.t1;
OX031007.1_Pollenia_amentaria_genome_assembly,_chromosome:_2	AUGUSTUS	gene	166661869	166662806	.	+	.	ID=g17084;
OX031007.1_Pollenia_amentaria_genome_assembly,_chromosome:_2	AUGUSTUS	mRNA	166661869	166662806	0.9	+	.	ID=g17084.t1;Parent=g17084;
OX031007.1_Pollenia_amentaria_genome_assembly,_chromosome:_2	AUGUSTUS	start_codon	166661869	166661871	.	+	0	ID=g17084.t1.start1;Parent=g17084.t1;
OX031007.1_Pollenia_amentaria_genome_assembly,_chromosome:_2	AUGUSTUS	CDS	166661869	166661994	0.9	+	0	ID=g17084.t1.CDS1;Parent=g17084.t1;
OX031007.1_Pollenia_amentaria_genome_assembly,_chromosome:_2	AUGUSTUS	exon	166661869	166661994	.	+	.	ID=g17084.t1.exon1;Parent=g17084.t1;
OX031007.1_Pollenia_amentaria_genome_assembly,_chromosome:_2	AUGUSTUS	intron	166661995	166662205	0.94	+	.	ID=g17084.t1.intron1;Parent=g17084.t1;
OX031007.1_Pollenia_amentaria_genome_assembly,_chromosome:_2	AUGUSTUS	CDS	166662206	166662383	1	+	0	ID=g17084.t1.CDS2;Parent=g17084.t1;
OX031007.1_Pollenia_amentaria_genome_assembly,_chromosome:_2	AUGUSTUS	exon	166662206	166662383	.	+	.	ID=g17084.t1.exon2;Parent=g17084.t1;
OX031007.1_Pollenia_amentaria_genome_assembly,_chromosome:_2	AUGUSTUS	intron	166662384	166662464	1	+	.	ID=g17084.t1.intron2;Parent=g17084.t1;
OX031007.1_Pollenia_amentaria_genome_assembly,_chromosome:_2	AUGUSTUS	CDS	166662465	166662523	1	+	2	ID=g17084.t1.CDS3;Parent=g17084.t1;
OX031007.1_Pollenia_amentaria_genome_assembly,_chromosome:_2	AUGUSTUS	exon	166662465	166662523	.	+	.	ID=g17084.t1.exon3;Parent=g17084.t1;
OX031007.1_Pollenia_amentaria_genome_assembly,_chromosome:_2	AUGUSTUS	intron	166662524	166662668	1	+	.	ID=g17084.t1.intron3;Parent=g17084.t1;
OX031007.1_Pollenia_amentaria_genome_assembly,_chromosome:_2	AUGUSTUS	CDS	166662669	166662806	1	+	0	ID=g17084.t1.CDS4;Parent=g17084.t1;
OX031007.1_Pollenia_amentaria_genome_assembly,_chromosome:_2	AUGUSTUS	exon	166662669	166662806	.	+	.	ID=g17084.t1.exon4;Parent=g17084.t1;
OX031007.1_Pollenia_amentaria_genome_assembly,_chromosome:_2	AUGUSTUS	stop_codon	166662804	166662806	.	+	0	ID=g17084.t1.stop1;Parent=g17084.t1;
OX031007.1_Pollenia_amentaria_genome_assembly,_chromosome:_2	AUGUSTUS	gene	166715975	166718839	.	+	.	ID=g17085;
OX031007.1_Pollenia_amentaria_genome_assembly,_chromosome:_2	AUGUSTUS	mRNA	166715975	166718839	0.6	+	.	ID=g17085.t1;Parent=g17085;
OX031007.1_Pollenia_amentaria_genome_assembly,_chromosome:_2	AUGUSTUS	start_codon	166715975	166715977	.	+	0	ID=g17085.t1.start1;Parent=g17085.t1;
OX031007.1_Pollenia_amentaria_genome_assembly,_chromosome:_2	AUGUSTUS	CDS	166715975	166716008	0.74	+	0	ID=g17085.t1.CDS1;Parent=g17085.t1;
OX031007.1_Pollenia_amentaria_genome_assembly,_chromosome:_2	AUGUSTUS	exon	166715975	166716008	.	+	.	ID=g17085.t1.exon1;Parent=g17085.t1;
OX031007.1_Pollenia_amentaria_genome_assembly,_chromosome:_2	AUGUSTUS	intron	166716009	166716066	0.85	+	.	ID=g17085.t1.intron1;Parent=g17085.t1;
OX031007.1_Pollenia_amentaria_genome_assembly,_chromosome:_2	AUGUSTUS	CDS	166716067	166716234	0.77	+	2	ID=g17085.t1.CDS2;Parent=g17085.t1;
OX031007.1_Pollenia_amentaria_genome_assembly,_chromosome:_2	AUGUSTUS	exon	166716067	166716234	.	+	.	ID=g17085.t1.exon2;Parent=g17085.t1;
OX031007.1_Pollenia_amentaria_genome_assembly,_chromosome:_2	AUGUSTUS	intron	166716235	166717691	0.84	+	.	ID=g17085.t1.intron2;Parent=g17085.t1;
OX031007.1_Pollenia_amentaria_genome_assembly,_chromosome:_2	AUGUSTUS	CDS	166717692	166718839	0.95	+	2	ID=g17085.t1.CDS3;Parent=g17085.t1;
OX031007.1_Pollenia_amentaria_genome_assembly,_chromosome:_2	AUGUSTUS	exon	166717692	166718839	.	+	.	ID=g17085.t1.exon3;Parent=g17085.t1;
OX031007.1_Pollenia_amentaria_genome_assembly,_chromosome:_2	AUGUSTUS	stop_codon	166718837	166718839	.	+	0	ID=g17085.t1.stop1;Parent=g17085.t1;
OX031007.1_Pollenia_amentaria_genome_assembly,_chromosome:_2	AUGUSTUS	gene	166739191	166755582	.	-	.	ID=g17086;
OX031007.1_Pollenia_amentaria_genome_assembly,_chromosome:_2	AUGUSTUS	mRNA	166739191	166755582	1	-	.	ID=g17086.t1;Parent=g17086;
OX031007.1_Pollenia_amentaria_genome_assembly,_chromosome:_2	AUGUSTUS	stop_codon	166739191	166739193	.	-	0	ID=g17086.t1.stop1;Parent=g17086.t1;
OX031007.1_Pollenia_amentaria_genome_assembly,_chromosome:_2	AUGUSTUS	CDS	166739191	166739430	1	-	0	ID=g17086.t1.CDS1;Parent=g17086.t1;
OX031007.1_Pollenia_amentaria_genome_assembly,_chromosome:_2	AUGUSTUS	exon	166739191	166739430	.	-	.	ID=g17086.t1.exon1;Parent=g17086.t1;
OX031007.1_Pollenia_amentaria_genome_assembly,_chromosome:_2	AUGUSTUS	intron	166739431	166744791	1	-	.	ID=g17086.t1.intron1;Parent=g17086.t1;
OX031007.1_Pollenia_amentaria_genome_assembly,_chromosome:_2	AUGUSTUS	CDS	166744792	166744910	1	-	2	ID=g17086.t1.CDS2;Parent=g17086.t1;
OX031007.1_Pollenia_amentaria_genome_assembly,_chromosome:_2	AUGUSTUS	exon	166744792	166744910	.	-	.	ID=g17086.t1.exon2;Parent=g17086.t1;
OX031007.1_Pollenia_amentaria_genome_assembly,_chromosome:_2	AUGUSTUS	intron	166744911	166745029	1	-	.	ID=g17086.t1.intron2;Parent=g17086.t1;
OX031007.1_Pollenia_amentaria_genome_assembly,_chromosome:_2	AUGUSTUS	CDS	166745030	166745659	1	-	2	ID=g17086.t1.CDS3;Parent=g17086.t1;
OX031007.1_Pollenia_amentaria_genome_assembly,_chromosome:_2	AUGUSTUS	exon	166745030	166745659	.	-	.	ID=g17086.t1.exon3;Parent=g17086.t1;
OX031007.1_Pollenia_amentaria_genome_assembly,_chromosome:_2	AUGUSTUS	intron	166745660	166745721	1	-	.	ID=g17086.t1.intron3;Parent=g17086.t1;
OX031007.1_Pollenia_amentaria_genome_assembly,_chromosome:_2	AUGUSTUS	CDS	166745722	166745947	1	-	0	ID=g17086.t1.CDS4;Parent=g17086.t1;
OX031007.1_Pollenia_amentaria_genome_assembly,_chromosome:_2	AUGUSTUS	exon	166745722	166745947	.	-	.	ID=g17086.t1.exon4;Parent=g17086.t1;
OX031007.1_Pollenia_amentaria_genome_assembly,_chromosome:_2	AUGUSTUS	intron	166745948	166746018	1	-	.	ID=g17086.t1.intron4;Parent=g17086.t1;
OX031007.1_Pollenia_amentaria_genome_assembly,_chromosome:_2	AUGUSTUS	CDS	166746019	166746213	1	-	0	ID=g17086.t1.CDS5;Parent=g17086.t1;
OX031007.1_Pollenia_amentaria_genome_assembly,_chromosome:_2	AUGUSTUS	exon	166746019	166746213	.	-	.	ID=g17086.t1.exon5;Parent=g17086.t1;
OX031007.1_Pollenia_amentaria_genome_assembly,_chromosome:_2	AUGUSTUS	intron	166746214	166746274	1	-	.	ID=g17086.t1.intron5;Parent=g17086.t1;
OX031007.1_Pollenia_amentaria_genome_assembly,_chromosome:_2	AUGUSTUS	CDS	166746275	166746470	1	-	1	ID=g17086.t1.CDS6;Parent=g17086.t1;
OX031007.1_Pollenia_amentaria_genome_assembly,_chromosome:_2	AUGUSTUS	exon	166746275	166746470	.	-	.	ID=g17086.t1.exon6;Parent=g17086.t1;
OX031007.1_Pollenia_amentaria_genome_assembly,_chromosome:_2	AUGUSTUS	intron	166746471	166746535	1	-	.	ID=g17086.t1.intron6;Parent=g17086.t1;
OX031007.1_Pollenia_amentaria_genome_assembly,_chromosome:_2	AUGUSTUS	CDS	166746536	166746652	1	-	1	ID=g17086.t1.CDS7;Parent=g17086.t1;
OX031007.1_Pollenia_amentaria_genome_assembly,_chromosome:_2	AUGUSTUS	exon	166746536	166746652	.	-	.	ID=g17086.t1.exon7;Parent=g17086.t1;
OX031007.1_Pollenia_amentaria_genome_assembly,_chromosome:_2	AUGUSTUS	intron	166746653	166746720	1	-	.	ID=g17086.t1.intron7;Parent=g17086.t1;
OX031007.1_Pollenia_amentaria_genome_assembly,_chromosome:_2	AUGUSTUS	CDS	166746721	166747129	1	-	2	ID=g17086.t1.CDS8;Parent=g17086.t1;
OX031007.1_Pollenia_amentaria_genome_assembly,_chromosome:_2	AUGUSTUS	exon	166746721	166747129	.	-	.	ID=g17086.t1.exon8;Parent=g17086.t1;
OX031007.1_Pollenia_amentaria_genome_assembly,_chromosome:_2	AUGUSTUS	intron	166747130	166747197	1	-	.	ID=g17086.t1.intron8;Parent=g17086.t1;
OX031007.1_Pollenia_amentaria_genome_assembly,_chromosome:_2	AUGUSTUS	CDS	166747198	166747356	1	-	2	ID=g17086.t1.CDS9;Parent=g17086.t1;
OX031007.1_Pollenia_amentaria_genome_assembly,_chromosome:_2	AUGUSTUS	exon	166747198	166747356	.	-	.	ID=g17086.t1.exon9;Parent=g17086.t1;
OX031007.1_Pollenia_amentaria_genome_assembly,_chromosome:_2	AUGUSTUS	intron	166747357	166747455	1	-	.	ID=g17086.t1.intron9;Parent=g17086.t1;
OX031007.1_Pollenia_amentaria_genome_assembly,_chromosome:_2	AUGUSTUS	CDS	166747456	166747690	1	-	0	ID=g17086.t1.CDS10;Parent=g17086.t1;
OX031007.1_Pollenia_amentaria_genome_assembly,_chromosome:_2	AUGUSTUS	exon	166747456	166747690	.	-	.	ID=g17086.t1.exon10;Parent=g17086.t1;
OX031007.1_Pollenia_amentaria_genome_assembly,_chromosome:_2	AUGUSTUS	intron	166747691	166754050	1	-	.	ID=g17086.t1.intron10;Parent=g17086.t1;
OX031007.1_Pollenia_amentaria_genome_assembly,_chromosome:_2	AUGUSTUS	CDS	166754051	166754233	1	-	0	ID=g17086.t1.CDS11;Parent=g17086.t1;
OX031007.1_Pollenia_amentaria_genome_assembly,_chromosome:_2	AUGUSTUS	exon	166754051	166754233	.	-	.	ID=g17086.t1.exon11;Parent=g17086.t1;
OX031007.1_Pollenia_amentaria_genome_assembly,_chromosome:_2	AUGUSTUS	intron	166754234	166754294	1	-	.	ID=g17086.t1.intron11;Parent=g17086.t1;
OX031007.1_Pollenia_amentaria_genome_assembly,_chromosome:_2	AUGUSTUS	CDS	166754295	166754484	1	-	1	ID=g17086.t1.CDS12;Parent=g17086.t1;
OX031007.1_Pollenia_amentaria_genome_assembly,_chromosome:_2	AUGUSTUS	exon	166754295	166754484	.	-	.	ID=g17086.t1.exon12;Parent=g17086.t1;
OX031007.1_Pollenia_amentaria_genome_assembly,_chromosome:_2	AUGUSTUS	intron	166754485	166754549	1	-	.	ID=g17086.t1.intron12;Parent=g17086.t1;
OX031007.1_Pollenia_amentaria_genome_assembly,_chromosome:_2	AUGUSTUS	CDS	166754550	166754692	1	-	0	ID=g17086.t1.CDS13;Parent=g17086.t1;
OX031007.1_Pollenia_amentaria_genome_assembly,_chromosome:_2	AUGUSTUS	exon	166754550	166754692	.	-	.	ID=g17086.t1.exon13;Parent=g17086.t1;
OX031007.1_Pollenia_amentaria_genome_assembly,_chromosome:_2	AUGUSTUS	intron	166754693	166754756	1	-	.	ID=g17086.t1.intron13;Parent=g17086.t1;
OX031007.1_Pollenia_amentaria_genome_assembly,_chromosome:_2	AUGUSTUS	CDS	166754757	166755125	1	-	0	ID=g17086.t1.CDS14;Parent=g17086.t1;
OX031007.1_Pollenia_amentaria_genome_assembly,_chromosome:_2	AUGUSTUS	exon	166754757	166755125	.	-	.	ID=g17086.t1.exon14;Parent=g17086.t1;
OX031007.1_Pollenia_amentaria_genome_assembly,_chromosome:_2	AUGUSTUS	intron	166755126	166755342	1	-	.	ID=g17086.t1.intron14;Parent=g17086.t1;
OX031007.1_Pollenia_amentaria_genome_assembly,_chromosome:_2	AUGUSTUS	CDS	166755343	166755582	1	-	0	ID=g17086.t1.CDS15;Parent=g17086.t1;
OX031007.1_Pollenia_amentaria_genome_assembly,_chromosome:_2	AUGUSTUS	exon	166755343	166755582	.	-	.	ID=g17086.t1.exon15;Parent=g17086.t1;
OX031007.1_Pollenia_amentaria_genome_assembly,_chromosome:_2	AUGUSTUS	start_codon	166755580	166755582	.	-	0	ID=g17086.t1.start1;Parent=g17086.t1;
OX031007.1_Pollenia_amentaria_genome_assembly,_chromosome:_2	AUGUSTUS	gene	166787950	166788231	.	-	.	ID=g17087;
OX031007.1_Pollenia_amentaria_genome_assembly,_chromosome:_2	AUGUSTUS	mRNA	166787950	166788231	1	-	.	ID=g17087.t1;Parent=g17087;
OX031007.1_Pollenia_amentaria_genome_assembly,_chromosome:_2	AUGUSTUS	stop_codon	166787950	166787952	.	-	0	ID=g17087.t1.stop1;Parent=g17087.t1;
OX031007.1_Pollenia_amentaria_genome_assembly,_chromosome:_2	AUGUSTUS	CDS	166787950	166788231	1	-	0	ID=g17087.t1.CDS1;Parent=g17087.t1;
OX031007.1_Pollenia_amentaria_genome_assembly,_chromosome:_2	AUGUSTUS	exon	166787950	166788231	.	-	.	ID=g17087.t1.exon1;Parent=g17087.t1;
OX031007.1_Pollenia_amentaria_genome_assembly,_chromosome:_2	AUGUSTUS	start_codon	166788229	166788231	.	-	0	ID=g17087.t1.start1;Parent=g17087.t1;
OX031007.1_Pollenia_amentaria_genome_assembly,_chromosome:_2	AUGUSTUS	gene	166882102	166882461	.	-	.	ID=g17088;
OX031007.1_Pollenia_amentaria_genome_assembly,_chromosome:_2	AUGUSTUS	mRNA	166882102	166882461	1	-	.	ID=g17088.t1;Parent=g17088;
OX031007.1_Pollenia_amentaria_genome_assembly,_chromosome:_2	AUGUSTUS	stop_codon	166882102	166882104	.	-	0	ID=g17088.t1.stop1;Parent=g17088.t1;
OX031007.1_Pollenia_amentaria_genome_assembly,_chromosome:_2	AUGUSTUS	CDS	166882102	166882461	1	-	0	ID=g17088.t1.CDS1;Parent=g17088.t1;
OX031007.1_Pollenia_amentaria_genome_assembly,_chromosome:_2	AUGUSTUS	exon	166882102	166882461	.	-	.	ID=g17088.t1.exon1;Parent=g17088.t1;
OX031007.1_Pollenia_amentaria_genome_assembly,_chromosome:_2	AUGUSTUS	start_codon	166882459	166882461	.	-	0	ID=g17088.t1.start1;Parent=g17088.t1;
OX031007.1_Pollenia_amentaria_genome_assembly,_chromosome:_2	AUGUSTUS	gene	166893611	166893940	.	+	.	ID=g17089;
OX031007.1_Pollenia_amentaria_genome_assembly,_chromosome:_2	AUGUSTUS	mRNA	166893611	166893940	1	+	.	ID=g17089.t1;Parent=g17089;
OX031007.1_Pollenia_amentaria_genome_assembly,_chromosome:_2	AUGUSTUS	start_codon	166893611	166893613	.	+	0	ID=g17089.t1.start1;Parent=g17089.t1;
OX031007.1_Pollenia_amentaria_genome_assembly,_chromosome:_2	AUGUSTUS	CDS	166893611	166893940	1	+	0	ID=g17089.t1.CDS1;Parent=g17089.t1;
OX031007.1_Pollenia_amentaria_genome_assembly,_chromosome:_2	AUGUSTUS	exon	166893611	166893940	.	+	.	ID=g17089.t1.exon1;Parent=g17089.t1;
OX031007.1_Pollenia_amentaria_genome_assembly,_chromosome:_2	AUGUSTUS	stop_codon	166893938	166893940	.	+	0	ID=g17089.t1.stop1;Parent=g17089.t1;
OX031007.1_Pollenia_amentaria_genome_assembly,_chromosome:_2	AUGUSTUS	gene	166894097	166895266	.	-	.	ID=g17090;
OX031007.1_Pollenia_amentaria_genome_assembly,_chromosome:_2	AUGUSTUS	mRNA	166894097	166895266	1	-	.	ID=g17090.t1;Parent=g17090;
OX031007.1_Pollenia_amentaria_genome_assembly,_chromosome:_2	AUGUSTUS	stop_codon	166894097	166894099	.	-	0	ID=g17090.t1.stop1;Parent=g17090.t1;
OX031007.1_Pollenia_amentaria_genome_assembly,_chromosome:_2	AUGUSTUS	CDS	166894097	166894286	1	-	1	ID=g17090.t1.CDS1;Parent=g17090.t1;
OX031007.1_Pollenia_amentaria_genome_assembly,_chromosome:_2	AUGUSTUS	exon	166894097	166894286	.	-	.	ID=g17090.t1.exon1;Parent=g17090.t1;
OX031007.1_Pollenia_amentaria_genome_assembly,_chromosome:_2	AUGUSTUS	intron	166894287	166894358	1	-	.	ID=g17090.t1.intron1;Parent=g17090.t1;
OX031007.1_Pollenia_amentaria_genome_assembly,_chromosome:_2	AUGUSTUS	CDS	166894359	166895173	1	-	0	ID=g17090.t1.CDS2;Parent=g17090.t1;
OX031007.1_Pollenia_amentaria_genome_assembly,_chromosome:_2	AUGUSTUS	exon	166894359	166895173	.	-	.	ID=g17090.t1.exon2;Parent=g17090.t1;
OX031007.1_Pollenia_amentaria_genome_assembly,_chromosome:_2	AUGUSTUS	intron	166895174	166895248	1	-	.	ID=g17090.t1.intron2;Parent=g17090.t1;
OX031007.1_Pollenia_amentaria_genome_assembly,_chromosome:_2	AUGUSTUS	CDS	166895249	166895266	1	-	0	ID=g17090.t1.CDS3;Parent=g17090.t1;
OX031007.1_Pollenia_amentaria_genome_assembly,_chromosome:_2	AUGUSTUS	exon	166895249	166895266	.	-	.	ID=g17090.t1.exon3;Parent=g17090.t1;
OX031007.1_Pollenia_amentaria_genome_assembly,_chromosome:_2	AUGUSTUS	start_codon	166895264	166895266	.	-	0	ID=g17090.t1.start1;Parent=g17090.t1;
OX031007.1_Pollenia_amentaria_genome_assembly,_chromosome:_2	AUGUSTUS	gene	166898309	166899736	.	-	.	ID=g17091;
OX031007.1_Pollenia_amentaria_genome_assembly,_chromosome:_2	AUGUSTUS	mRNA	166898309	166899736	1	-	.	ID=g17091.t1;Parent=g17091;
OX031007.1_Pollenia_amentaria_genome_assembly,_chromosome:_2	AUGUSTUS	stop_codon	166898309	166898311	.	-	0	ID=g17091.t1.stop1;Parent=g17091.t1;
OX031007.1_Pollenia_amentaria_genome_assembly,_chromosome:_2	AUGUSTUS	CDS	166898309	166899736	1	-	0	ID=g17091.t1.CDS1;Parent=g17091.t1;
OX031007.1_Pollenia_amentaria_genome_assembly,_chromosome:_2	AUGUSTUS	exon	166898309	166899736	.	-	.	ID=g17091.t1.exon1;Parent=g17091.t1;
OX031007.1_Pollenia_amentaria_genome_assembly,_chromosome:_2	AUGUSTUS	start_codon	166899734	166899736	.	-	0	ID=g17091.t1.start1;Parent=g17091.t1;
OX031007.1_Pollenia_amentaria_genome_assembly,_chromosome:_2	AUGUSTUS	gene	166901661	166902728	.	-	.	ID=g17092;
OX031007.1_Pollenia_amentaria_genome_assembly,_chromosome:_2	AUGUSTUS	mRNA	166901661	166902728	1	-	.	ID=g17092.t1;Parent=g17092;
OX031007.1_Pollenia_amentaria_genome_assembly,_chromosome:_2	AUGUSTUS	stop_codon	166901661	166901663	.	-	0	ID=g17092.t1.stop1;Parent=g17092.t1;
OX031007.1_Pollenia_amentaria_genome_assembly,_chromosome:_2	AUGUSTUS	CDS	166901661	166901978	1	-	0	ID=g17092.t1.CDS1;Parent=g17092.t1;
OX031007.1_Pollenia_amentaria_genome_assembly,_chromosome:_2	AUGUSTUS	exon	166901661	166901978	.	-	.	ID=g17092.t1.exon1;Parent=g17092.t1;
OX031007.1_Pollenia_amentaria_genome_assembly,_chromosome:_2	AUGUSTUS	intron	166901979	166902319	1	-	.	ID=g17092.t1.intron1;Parent=g17092.t1;
OX031007.1_Pollenia_amentaria_genome_assembly,_chromosome:_2	AUGUSTUS	CDS	166902320	166902417	1	-	2	ID=g17092.t1.CDS2;Parent=g17092.t1;
OX031007.1_Pollenia_amentaria_genome_assembly,_chromosome:_2	AUGUSTUS	exon	166902320	166902417	.	-	.	ID=g17092.t1.exon2;Parent=g17092.t1;
OX031007.1_Pollenia_amentaria_genome_assembly,_chromosome:_2	AUGUSTUS	intron	166902418	166902472	1	-	.	ID=g17092.t1.intron2;Parent=g17092.t1;
OX031007.1_Pollenia_amentaria_genome_assembly,_chromosome:_2	AUGUSTUS	CDS	166902473	166902598	1	-	2	ID=g17092.t1.CDS3;Parent=g17092.t1;
OX031007.1_Pollenia_amentaria_genome_assembly,_chromosome:_2	AUGUSTUS	exon	166902473	166902598	.	-	.	ID=g17092.t1.exon3;Parent=g17092.t1;
OX031007.1_Pollenia_amentaria_genome_assembly,_chromosome:_2	AUGUSTUS	intron	166902599	166902664	1	-	.	ID=g17092.t1.intron3;Parent=g17092.t1;
OX031007.1_Pollenia_amentaria_genome_assembly,_chromosome:_2	AUGUSTUS	CDS	166902665	166902728	1	-	0	ID=g17092.t1.CDS4;Parent=g17092.t1;
OX031007.1_Pollenia_amentaria_genome_assembly,_chromosome:_2	AUGUSTUS	exon	166902665	166902728	.	-	.	ID=g17092.t1.exon4;Parent=g17092.t1;
OX031007.1_Pollenia_amentaria_genome_assembly,_chromosome:_2	AUGUSTUS	start_codon	166902726	166902728	.	-	0	ID=g17092.t1.start1;Parent=g17092.t1;
OX031007.1_Pollenia_amentaria_genome_assembly,_chromosome:_2	AUGUSTUS	gene	166926517	166927755	.	+	.	ID=g17093;
OX031007.1_Pollenia_amentaria_genome_assembly,_chromosome:_2	AUGUSTUS	mRNA	166926517	166927755	1	+	.	ID=g17093.t1;Parent=g17093;
OX031007.1_Pollenia_amentaria_genome_assembly,_chromosome:_2	AUGUSTUS	start_codon	166926517	166926519	.	+	0	ID=g17093.t1.start1;Parent=g17093.t1;
OX031007.1_Pollenia_amentaria_genome_assembly,_chromosome:_2	AUGUSTUS	CDS	166926517	166927755	1	+	0	ID=g17093.t1.CDS1;Parent=g17093.t1;
OX031007.1_Pollenia_amentaria_genome_assembly,_chromosome:_2	AUGUSTUS	exon	166926517	166927755	.	+	.	ID=g17093.t1.exon1;Parent=g17093.t1;
OX031007.1_Pollenia_amentaria_genome_assembly,_chromosome:_2	AUGUSTUS	stop_codon	166927753	166927755	.	+	0	ID=g17093.t1.stop1;Parent=g17093.t1;
OX031007.1_Pollenia_amentaria_genome_assembly,_chromosome:_2	AUGUSTUS	gene	167031403	167090626	.	+	.	ID=g17094;
OX031007.1_Pollenia_amentaria_genome_assembly,_chromosome:_2	AUGUSTUS	mRNA	167031403	167090626	0.65	+	.	ID=g17094.t1;Parent=g17094;
OX031007.1_Pollenia_amentaria_genome_assembly,_chromosome:_2	AUGUSTUS	start_codon	167031403	167031405	.	+	0	ID=g17094.t1.start1;Parent=g17094.t1;
OX031007.1_Pollenia_amentaria_genome_assembly,_chromosome:_2	AUGUSTUS	CDS	167031403	167031614	1	+	0	ID=g17094.t1.CDS1;Parent=g17094.t1;
OX031007.1_Pollenia_amentaria_genome_assembly,_chromosome:_2	AUGUSTUS	exon	167031403	167031614	.	+	.	ID=g17094.t1.exon1;Parent=g17094.t1;
OX031007.1_Pollenia_amentaria_genome_assembly,_chromosome:_2	AUGUSTUS	intron	167031615	167034916	1	+	.	ID=g17094.t1.intron1;Parent=g17094.t1;
OX031007.1_Pollenia_amentaria_genome_assembly,_chromosome:_2	AUGUSTUS	CDS	167034917	167035140	0.74	+	1	ID=g17094.t1.CDS2;Parent=g17094.t1;
OX031007.1_Pollenia_amentaria_genome_assembly,_chromosome:_2	AUGUSTUS	exon	167034917	167035140	.	+	.	ID=g17094.t1.exon2;Parent=g17094.t1;
OX031007.1_Pollenia_amentaria_genome_assembly,_chromosome:_2	AUGUSTUS	intron	167035141	167077432	0.65	+	.	ID=g17094.t1.intron2;Parent=g17094.t1;
OX031007.1_Pollenia_amentaria_genome_assembly,_chromosome:_2	AUGUSTUS	CDS	167077433	167077610	0.97	+	2	ID=g17094.t1.CDS3;Parent=g17094.t1;
OX031007.1_Pollenia_amentaria_genome_assembly,_chromosome:_2	AUGUSTUS	exon	167077433	167077610	.	+	.	ID=g17094.t1.exon3;Parent=g17094.t1;
OX031007.1_Pollenia_amentaria_genome_assembly,_chromosome:_2	AUGUSTUS	intron	167077611	167077988	1	+	.	ID=g17094.t1.intron3;Parent=g17094.t1;
OX031007.1_Pollenia_amentaria_genome_assembly,_chromosome:_2	AUGUSTUS	CDS	167077989	167078131	1	+	1	ID=g17094.t1.CDS4;Parent=g17094.t1;
OX031007.1_Pollenia_amentaria_genome_assembly,_chromosome:_2	AUGUSTUS	exon	167077989	167078131	.	+	.	ID=g17094.t1.exon4;Parent=g17094.t1;
OX031007.1_Pollenia_amentaria_genome_assembly,_chromosome:_2	AUGUSTUS	intron	167078132	167083771	1	+	.	ID=g17094.t1.intron4;Parent=g17094.t1;
OX031007.1_Pollenia_amentaria_genome_assembly,_chromosome:_2	AUGUSTUS	CDS	167083772	167083981	1	+	2	ID=g17094.t1.CDS5;Parent=g17094.t1;
OX031007.1_Pollenia_amentaria_genome_assembly,_chromosome:_2	AUGUSTUS	exon	167083772	167083981	.	+	.	ID=g17094.t1.exon5;Parent=g17094.t1;
OX031007.1_Pollenia_amentaria_genome_assembly,_chromosome:_2	AUGUSTUS	intron	167083982	167089967	1	+	.	ID=g17094.t1.intron5;Parent=g17094.t1;
OX031007.1_Pollenia_amentaria_genome_assembly,_chromosome:_2	AUGUSTUS	CDS	167089968	167090626	1	+	2	ID=g17094.t1.CDS6;Parent=g17094.t1;
OX031007.1_Pollenia_amentaria_genome_assembly,_chromosome:_2	AUGUSTUS	exon	167089968	167090626	.	+	.	ID=g17094.t1.exon6;Parent=g17094.t1;
OX031007.1_Pollenia_amentaria_genome_assembly,_chromosome:_2	AUGUSTUS	stop_codon	167090624	167090626	.	+	0	ID=g17094.t1.stop1;Parent=g17094.t1;
OX031007.1_Pollenia_amentaria_genome_assembly,_chromosome:_2	AUGUSTUS	gene	167108752	167110350	.	-	.	ID=g17095;
OX031007.1_Pollenia_amentaria_genome_assembly,_chromosome:_2	AUGUSTUS	mRNA	167108752	167110350	1	-	.	ID=g17095.t1;Parent=g17095;
OX031007.1_Pollenia_amentaria_genome_assembly,_chromosome:_2	AUGUSTUS	stop_codon	167108752	167108754	.	-	0	ID=g17095.t1.stop1;Parent=g17095.t1;
OX031007.1_Pollenia_amentaria_genome_assembly,_chromosome:_2	AUGUSTUS	CDS	167108752	167109248	1	-	2	ID=g17095.t1.CDS1;Parent=g17095.t1;
OX031007.1_Pollenia_amentaria_genome_assembly,_chromosome:_2	AUGUSTUS	exon	167108752	167109248	.	-	.	ID=g17095.t1.exon1;Parent=g17095.t1;
OX031007.1_Pollenia_amentaria_genome_assembly,_chromosome:_2	AUGUSTUS	intron	167109249	167109506	1	-	.	ID=g17095.t1.intron1;Parent=g17095.t1;
OX031007.1_Pollenia_amentaria_genome_assembly,_chromosome:_2	AUGUSTUS	CDS	167109507	167110350	1	-	0	ID=g17095.t1.CDS2;Parent=g17095.t1;
OX031007.1_Pollenia_amentaria_genome_assembly,_chromosome:_2	AUGUSTUS	exon	167109507	167110350	.	-	.	ID=g17095.t1.exon2;Parent=g17095.t1;
OX031007.1_Pollenia_amentaria_genome_assembly,_chromosome:_2	AUGUSTUS	start_codon	167110348	167110350	.	-	0	ID=g17095.t1.start1;Parent=g17095.t1;
OX031007.1_Pollenia_amentaria_genome_assembly,_chromosome:_2	AUGUSTUS	gene	167120342	167128513	.	-	.	ID=g17096;
OX031007.1_Pollenia_amentaria_genome_assembly,_chromosome:_2	AUGUSTUS	mRNA	167120342	167125819	1	-	.	ID=g17096.t1;Parent=g17096;
OX031007.1_Pollenia_amentaria_genome_assembly,_chromosome:_2	AUGUSTUS	stop_codon	167120342	167120344	.	-	0	ID=g17096.t1.stop1;Parent=g17096.t1;
OX031007.1_Pollenia_amentaria_genome_assembly,_chromosome:_2	AUGUSTUS	CDS	167120342	167120702	1	-	1	ID=g17096.t1.CDS1;Parent=g17096.t1;
OX031007.1_Pollenia_amentaria_genome_assembly,_chromosome:_2	AUGUSTUS	exon	167120342	167120702	.	-	.	ID=g17096.t1.exon1;Parent=g17096.t1;
OX031007.1_Pollenia_amentaria_genome_assembly,_chromosome:_2	AUGUSTUS	intron	167120703	167123334	1	-	.	ID=g17096.t1.intron1;Parent=g17096.t1;
OX031007.1_Pollenia_amentaria_genome_assembly,_chromosome:_2	AUGUSTUS	CDS	167123335	167124180	1	-	1	ID=g17096.t1.CDS2;Parent=g17096.t1;
OX031007.1_Pollenia_amentaria_genome_assembly,_chromosome:_2	AUGUSTUS	exon	167123335	167124180	.	-	.	ID=g17096.t1.exon2;Parent=g17096.t1;
OX031007.1_Pollenia_amentaria_genome_assembly,_chromosome:_2	AUGUSTUS	intron	167124181	167124242	1	-	.	ID=g17096.t1.intron2;Parent=g17096.t1;
OX031007.1_Pollenia_amentaria_genome_assembly,_chromosome:_2	AUGUSTUS	CDS	167124243	167124381	1	-	2	ID=g17096.t1.CDS3;Parent=g17096.t1;
OX031007.1_Pollenia_amentaria_genome_assembly,_chromosome:_2	AUGUSTUS	exon	167124243	167124381	.	-	.	ID=g17096.t1.exon3;Parent=g17096.t1;
OX031007.1_Pollenia_amentaria_genome_assembly,_chromosome:_2	AUGUSTUS	intron	167124382	167125172	1	-	.	ID=g17096.t1.intron3;Parent=g17096.t1;
OX031007.1_Pollenia_amentaria_genome_assembly,_chromosome:_2	AUGUSTUS	CDS	167125173	167125704	1	-	0	ID=g17096.t1.CDS4;Parent=g17096.t1;
OX031007.1_Pollenia_amentaria_genome_assembly,_chromosome:_2	AUGUSTUS	exon	167125173	167125704	.	-	.	ID=g17096.t1.exon4;Parent=g17096.t1;
OX031007.1_Pollenia_amentaria_genome_assembly,_chromosome:_2	AUGUSTUS	intron	167125705	167125768	1	-	.	ID=g17096.t1.intron4;Parent=g17096.t1;
OX031007.1_Pollenia_amentaria_genome_assembly,_chromosome:_2	AUGUSTUS	CDS	167125769	167125819	1	-	0	ID=g17096.t1.CDS5;Parent=g17096.t1;
OX031007.1_Pollenia_amentaria_genome_assembly,_chromosome:_2	AUGUSTUS	exon	167125769	167125819	.	-	.	ID=g17096.t1.exon5;Parent=g17096.t1;
OX031007.1_Pollenia_amentaria_genome_assembly,_chromosome:_2	AUGUSTUS	start_codon	167125817	167125819	.	-	0	ID=g17096.t1.start1;Parent=g17096.t1;
OX031007.1_Pollenia_amentaria_genome_assembly,_chromosome:_2	AUGUSTUS	mRNA	167120342	167128513	0.88	-	.	ID=g17096.t2;Parent=g17096;
OX031007.1_Pollenia_amentaria_genome_assembly,_chromosome:_2	AUGUSTUS	stop_codon	167120342	167120344	.	-	0	ID=g17096.t2.stop1;Parent=g17096.t2;
OX031007.1_Pollenia_amentaria_genome_assembly,_chromosome:_2	AUGUSTUS	CDS	167120342	167120702	1	-	1	ID=g17096.t2.CDS1;Parent=g17096.t2;
OX031007.1_Pollenia_amentaria_genome_assembly,_chromosome:_2	AUGUSTUS	exon	167120342	167120702	.	-	.	ID=g17096.t2.exon1;Parent=g17096.t2;
OX031007.1_Pollenia_amentaria_genome_assembly,_chromosome:_2	AUGUSTUS	intron	167120703	167123334	1	-	.	ID=g17096.t2.intron1;Parent=g17096.t2;
OX031007.1_Pollenia_amentaria_genome_assembly,_chromosome:_2	AUGUSTUS	CDS	167123335	167124180	1	-	1	ID=g17096.t2.CDS2;Parent=g17096.t2;
OX031007.1_Pollenia_amentaria_genome_assembly,_chromosome:_2	AUGUSTUS	exon	167123335	167124180	.	-	.	ID=g17096.t2.exon2;Parent=g17096.t2;
OX031007.1_Pollenia_amentaria_genome_assembly,_chromosome:_2	AUGUSTUS	intron	167124181	167124242	1	-	.	ID=g17096.t2.intron2;Parent=g17096.t2;
OX031007.1_Pollenia_amentaria_genome_assembly,_chromosome:_2	AUGUSTUS	CDS	167124243	167124381	1	-	2	ID=g17096.t2.CDS3;Parent=g17096.t2;
OX031007.1_Pollenia_amentaria_genome_assembly,_chromosome:_2	AUGUSTUS	exon	167124243	167124381	.	-	.	ID=g17096.t2.exon3;Parent=g17096.t2;
OX031007.1_Pollenia_amentaria_genome_assembly,_chromosome:_2	AUGUSTUS	intron	167124382	167125172	1	-	.	ID=g17096.t2.intron3;Parent=g17096.t2;
OX031007.1_Pollenia_amentaria_genome_assembly,_chromosome:_2	AUGUSTUS	CDS	167125173	167125704	1	-	0	ID=g17096.t2.CDS4;Parent=g17096.t2;
OX031007.1_Pollenia_amentaria_genome_assembly,_chromosome:_2	AUGUSTUS	exon	167125173	167125704	.	-	.	ID=g17096.t2.exon4;Parent=g17096.t2;
OX031007.1_Pollenia_amentaria_genome_assembly,_chromosome:_2	AUGUSTUS	intron	167125705	167125768	1	-	.	ID=g17096.t2.intron4;Parent=g17096.t2;
OX031007.1_Pollenia_amentaria_genome_assembly,_chromosome:_2	AUGUSTUS	CDS	167125769	167126034	1	-	2	ID=g17096.t2.CDS5;Parent=g17096.t2;
OX031007.1_Pollenia_amentaria_genome_assembly,_chromosome:_2	AUGUSTUS	exon	167125769	167126034	.	-	.	ID=g17096.t2.exon5;Parent=g17096.t2;
OX031007.1_Pollenia_amentaria_genome_assembly,_chromosome:_2	AUGUSTUS	intron	167126035	167128461	0.88	-	.	ID=g17096.t2.intron5;Parent=g17096.t2;
OX031007.1_Pollenia_amentaria_genome_assembly,_chromosome:_2	AUGUSTUS	CDS	167128462	167128513	0.88	-	0	ID=g17096.t2.CDS6;Parent=g17096.t2;
OX031007.1_Pollenia_amentaria_genome_assembly,_chromosome:_2	AUGUSTUS	exon	167128462	167128513	.	-	.	ID=g17096.t2.exon6;Parent=g17096.t2;
OX031007.1_Pollenia_amentaria_genome_assembly,_chromosome:_2	AUGUSTUS	start_codon	167128511	167128513	.	-	0	ID=g17096.t2.start1;Parent=g17096.t2;
OX031007.1_Pollenia_amentaria_genome_assembly,_chromosome:_2	AUGUSTUS	gene	167373761	167376754	.	+	.	ID=g17097;
OX031007.1_Pollenia_amentaria_genome_assembly,_chromosome:_2	AUGUSTUS	mRNA	167373761	167376754	1	+	.	ID=g17097.t1;Parent=g17097;
OX031007.1_Pollenia_amentaria_genome_assembly,_chromosome:_2	AUGUSTUS	start_codon	167373761	167373763	.	+	0	ID=g17097.t1.start1;Parent=g17097.t1;
OX031007.1_Pollenia_amentaria_genome_assembly,_chromosome:_2	AUGUSTUS	CDS	167373761	167373822	1	+	0	ID=g17097.t1.CDS1;Parent=g17097.t1;
OX031007.1_Pollenia_amentaria_genome_assembly,_chromosome:_2	AUGUSTUS	exon	167373761	167373822	.	+	.	ID=g17097.t1.exon1;Parent=g17097.t1;
OX031007.1_Pollenia_amentaria_genome_assembly,_chromosome:_2	AUGUSTUS	intron	167373823	167374776	1	+	.	ID=g17097.t1.intron1;Parent=g17097.t1;
OX031007.1_Pollenia_amentaria_genome_assembly,_chromosome:_2	AUGUSTUS	CDS	167374777	167375229	1	+	1	ID=g17097.t1.CDS2;Parent=g17097.t1;
OX031007.1_Pollenia_amentaria_genome_assembly,_chromosome:_2	AUGUSTUS	exon	167374777	167375229	.	+	.	ID=g17097.t1.exon2;Parent=g17097.t1;
OX031007.1_Pollenia_amentaria_genome_assembly,_chromosome:_2	AUGUSTUS	intron	167375230	167375292	1	+	.	ID=g17097.t1.intron2;Parent=g17097.t1;
OX031007.1_Pollenia_amentaria_genome_assembly,_chromosome:_2	AUGUSTUS	CDS	167375293	167376137	1	+	1	ID=g17097.t1.CDS3;Parent=g17097.t1;
OX031007.1_Pollenia_amentaria_genome_assembly,_chromosome:_2	AUGUSTUS	exon	167375293	167376137	.	+	.	ID=g17097.t1.exon3;Parent=g17097.t1;
OX031007.1_Pollenia_amentaria_genome_assembly,_chromosome:_2	AUGUSTUS	intron	167376138	167376668	1	+	.	ID=g17097.t1.intron3;Parent=g17097.t1;
OX031007.1_Pollenia_amentaria_genome_assembly,_chromosome:_2	AUGUSTUS	CDS	167376669	167376754	1	+	2	ID=g17097.t1.CDS4;Parent=g17097.t1;
OX031007.1_Pollenia_amentaria_genome_assembly,_chromosome:_2	AUGUSTUS	exon	167376669	167376754	.	+	.	ID=g17097.t1.exon4;Parent=g17097.t1;
OX031007.1_Pollenia_amentaria_genome_assembly,_chromosome:_2	AUGUSTUS	stop_codon	167376752	167376754	.	+	0	ID=g17097.t1.stop1;Parent=g17097.t1;
OX031007.1_Pollenia_amentaria_genome_assembly,_chromosome:_2	AUGUSTUS	gene	167402168	167403403	.	-	.	ID=g17098;
OX031007.1_Pollenia_amentaria_genome_assembly,_chromosome:_2	AUGUSTUS	mRNA	167402168	167403403	1	-	.	ID=g17098.t1;Parent=g17098;
OX031007.1_Pollenia_amentaria_genome_assembly,_chromosome:_2	AUGUSTUS	stop_codon	167402168	167402170	.	-	0	ID=g17098.t1.stop1;Parent=g17098.t1;
OX031007.1_Pollenia_amentaria_genome_assembly,_chromosome:_2	AUGUSTUS	CDS	167402168	167403403	1	-	0	ID=g17098.t1.CDS1;Parent=g17098.t1;
OX031007.1_Pollenia_amentaria_genome_assembly,_chromosome:_2	AUGUSTUS	exon	167402168	167403403	.	-	.	ID=g17098.t1.exon1;Parent=g17098.t1;
OX031007.1_Pollenia_amentaria_genome_assembly,_chromosome:_2	AUGUSTUS	start_codon	167403401	167403403	.	-	0	ID=g17098.t1.start1;Parent=g17098.t1;
OX031007.1_Pollenia_amentaria_genome_assembly,_chromosome:_2	AUGUSTUS	gene	167470534	167482006	.	-	.	ID=g17099;
OX031007.1_Pollenia_amentaria_genome_assembly,_chromosome:_2	AUGUSTUS	mRNA	167470534	167482006	0.36	-	.	ID=g17099.t1;Parent=g17099;
OX031007.1_Pollenia_amentaria_genome_assembly,_chromosome:_2	AUGUSTUS	stop_codon	167470534	167470536	.	-	0	ID=g17099.t1.stop1;Parent=g17099.t1;
OX031007.1_Pollenia_amentaria_genome_assembly,_chromosome:_2	AUGUSTUS	CDS	167470534	167470731	0.36	-	0	ID=g17099.t1.CDS1;Parent=g17099.t1;
OX031007.1_Pollenia_amentaria_genome_assembly,_chromosome:_2	AUGUSTUS	exon	167470534	167470731	.	-	.	ID=g17099.t1.exon1;Parent=g17099.t1;
OX031007.1_Pollenia_amentaria_genome_assembly,_chromosome:_2	AUGUSTUS	intron	167470732	167481364	0.36	-	.	ID=g17099.t1.intron1;Parent=g17099.t1;
OX031007.1_Pollenia_amentaria_genome_assembly,_chromosome:_2	AUGUSTUS	CDS	167481365	167482006	0.55	-	0	ID=g17099.t1.CDS2;Parent=g17099.t1;
OX031007.1_Pollenia_amentaria_genome_assembly,_chromosome:_2	AUGUSTUS	exon	167481365	167482006	.	-	.	ID=g17099.t1.exon2;Parent=g17099.t1;
OX031007.1_Pollenia_amentaria_genome_assembly,_chromosome:_2	AUGUSTUS	start_codon	167482004	167482006	.	-	0	ID=g17099.t1.start1;Parent=g17099.t1;
OX031007.1_Pollenia_amentaria_genome_assembly,_chromosome:_2	AUGUSTUS	gene	167546123	167549202	.	+	.	ID=g17100;
OX031007.1_Pollenia_amentaria_genome_assembly,_chromosome:_2	AUGUSTUS	mRNA	167546123	167549202	0.62	+	.	ID=g17100.t1;Parent=g17100;
OX031007.1_Pollenia_amentaria_genome_assembly,_chromosome:_2	AUGUSTUS	start_codon	167546123	167546125	.	+	0	ID=g17100.t1.start1;Parent=g17100.t1;
OX031007.1_Pollenia_amentaria_genome_assembly,_chromosome:_2	AUGUSTUS	CDS	167546123	167546801	0.63	+	0	ID=g17100.t1.CDS1;Parent=g17100.t1;
OX031007.1_Pollenia_amentaria_genome_assembly,_chromosome:_2	AUGUSTUS	exon	167546123	167546801	.	+	.	ID=g17100.t1.exon1;Parent=g17100.t1;
OX031007.1_Pollenia_amentaria_genome_assembly,_chromosome:_2	AUGUSTUS	intron	167546802	167549023	0.62	+	.	ID=g17100.t1.intron1;Parent=g17100.t1;
OX031007.1_Pollenia_amentaria_genome_assembly,_chromosome:_2	AUGUSTUS	CDS	167549024	167549202	1	+	2	ID=g17100.t1.CDS2;Parent=g17100.t1;
OX031007.1_Pollenia_amentaria_genome_assembly,_chromosome:_2	AUGUSTUS	exon	167549024	167549202	.	+	.	ID=g17100.t1.exon2;Parent=g17100.t1;
OX031007.1_Pollenia_amentaria_genome_assembly,_chromosome:_2	AUGUSTUS	stop_codon	167549200	167549202	.	+	0	ID=g17100.t1.stop1;Parent=g17100.t1;
OX031007.1_Pollenia_amentaria_genome_assembly,_chromosome:_2	AUGUSTUS	gene	167549329	167552433	.	+	.	ID=g17101;
OX031007.1_Pollenia_amentaria_genome_assembly,_chromosome:_2	AUGUSTUS	mRNA	167549329	167552433	0.75	+	.	ID=g17101.t1;Parent=g17101;
OX031007.1_Pollenia_amentaria_genome_assembly,_chromosome:_2	AUGUSTUS	start_codon	167549329	167549331	.	+	0	ID=g17101.t1.start1;Parent=g17101.t1;
OX031007.1_Pollenia_amentaria_genome_assembly,_chromosome:_2	AUGUSTUS	CDS	167549329	167551078	0.95	+	0	ID=g17101.t1.CDS1;Parent=g17101.t1;
OX031007.1_Pollenia_amentaria_genome_assembly,_chromosome:_2	AUGUSTUS	exon	167549329	167551078	.	+	.	ID=g17101.t1.exon1;Parent=g17101.t1;
OX031007.1_Pollenia_amentaria_genome_assembly,_chromosome:_2	AUGUSTUS	intron	167551079	167552215	0.76	+	.	ID=g17101.t1.intron1;Parent=g17101.t1;
OX031007.1_Pollenia_amentaria_genome_assembly,_chromosome:_2	AUGUSTUS	CDS	167552216	167552433	0.76	+	2	ID=g17101.t1.CDS2;Parent=g17101.t1;
OX031007.1_Pollenia_amentaria_genome_assembly,_chromosome:_2	AUGUSTUS	exon	167552216	167552433	.	+	.	ID=g17101.t1.exon2;Parent=g17101.t1;
OX031007.1_Pollenia_amentaria_genome_assembly,_chromosome:_2	AUGUSTUS	stop_codon	167552431	167552433	.	+	0	ID=g17101.t1.stop1;Parent=g17101.t1;
OX031007.1_Pollenia_amentaria_genome_assembly,_chromosome:_2	AUGUSTUS	gene	167553116	167553694	.	+	.	ID=g17102;
OX031007.1_Pollenia_amentaria_genome_assembly,_chromosome:_2	AUGUSTUS	mRNA	167553116	167553694	1	+	.	ID=g17102.t1;Parent=g17102;
OX031007.1_Pollenia_amentaria_genome_assembly,_chromosome:_2	AUGUSTUS	start_codon	167553116	167553118	.	+	0	ID=g17102.t1.start1;Parent=g17102.t1;
OX031007.1_Pollenia_amentaria_genome_assembly,_chromosome:_2	AUGUSTUS	CDS	167553116	167553694	1	+	0	ID=g17102.t1.CDS1;Parent=g17102.t1;
OX031007.1_Pollenia_amentaria_genome_assembly,_chromosome:_2	AUGUSTUS	exon	167553116	167553694	.	+	.	ID=g17102.t1.exon1;Parent=g17102.t1;
OX031007.1_Pollenia_amentaria_genome_assembly,_chromosome:_2	AUGUSTUS	stop_codon	167553692	167553694	.	+	0	ID=g17102.t1.stop1;Parent=g17102.t1;
OX031007.1_Pollenia_amentaria_genome_assembly,_chromosome:_2	AUGUSTUS	gene	167555521	167556728	.	+	.	ID=g17103;
OX031007.1_Pollenia_amentaria_genome_assembly,_chromosome:_2	AUGUSTUS	mRNA	167555521	167556728	0.84	+	.	ID=g17103.t1;Parent=g17103;
OX031007.1_Pollenia_amentaria_genome_assembly,_chromosome:_2	AUGUSTUS	start_codon	167555521	167555523	.	+	0	ID=g17103.t1.start1;Parent=g17103.t1;
OX031007.1_Pollenia_amentaria_genome_assembly,_chromosome:_2	AUGUSTUS	CDS	167555521	167556570	0.93	+	0	ID=g17103.t1.CDS1;Parent=g17103.t1;
OX031007.1_Pollenia_amentaria_genome_assembly,_chromosome:_2	AUGUSTUS	exon	167555521	167556570	.	+	.	ID=g17103.t1.exon1;Parent=g17103.t1;
OX031007.1_Pollenia_amentaria_genome_assembly,_chromosome:_2	AUGUSTUS	intron	167556571	167556638	0.85	+	.	ID=g17103.t1.intron1;Parent=g17103.t1;
OX031007.1_Pollenia_amentaria_genome_assembly,_chromosome:_2	AUGUSTUS	CDS	167556639	167556728	0.85	+	0	ID=g17103.t1.CDS2;Parent=g17103.t1;
OX031007.1_Pollenia_amentaria_genome_assembly,_chromosome:_2	AUGUSTUS	exon	167556639	167556728	.	+	.	ID=g17103.t1.exon2;Parent=g17103.t1;
OX031007.1_Pollenia_amentaria_genome_assembly,_chromosome:_2	AUGUSTUS	stop_codon	167556726	167556728	.	+	0	ID=g17103.t1.stop1;Parent=g17103.t1;
OX031007.1_Pollenia_amentaria_genome_assembly,_chromosome:_2	AUGUSTUS	gene	167557272	167571093	.	+	.	ID=g17104;
OX031007.1_Pollenia_amentaria_genome_assembly,_chromosome:_2	AUGUSTUS	mRNA	167557272	167557772	0.68	+	.	ID=g17104.t1;Parent=g17104;
OX031007.1_Pollenia_amentaria_genome_assembly,_chromosome:_2	AUGUSTUS	start_codon	167557272	167557274	.	+	0	ID=g17104.t1.start1;Parent=g17104.t1;
OX031007.1_Pollenia_amentaria_genome_assembly,_chromosome:_2	AUGUSTUS	CDS	167557272	167557281	0.99	+	0	ID=g17104.t1.CDS1;Parent=g17104.t1;
OX031007.1_Pollenia_amentaria_genome_assembly,_chromosome:_2	AUGUSTUS	exon	167557272	167557281	.	+	.	ID=g17104.t1.exon1;Parent=g17104.t1;
OX031007.1_Pollenia_amentaria_genome_assembly,_chromosome:_2	AUGUSTUS	intron	167557282	167557393	0.92	+	.	ID=g17104.t1.intron1;Parent=g17104.t1;
OX031007.1_Pollenia_amentaria_genome_assembly,_chromosome:_2	AUGUSTUS	CDS	167557394	167557709	0.68	+	2	ID=g17104.t1.CDS2;Parent=g17104.t1;
OX031007.1_Pollenia_amentaria_genome_assembly,_chromosome:_2	AUGUSTUS	exon	167557394	167557709	.	+	.	ID=g17104.t1.exon2;Parent=g17104.t1;
OX031007.1_Pollenia_amentaria_genome_assembly,_chromosome:_2	AUGUSTUS	intron	167557710	167557768	0.68	+	.	ID=g17104.t1.intron2;Parent=g17104.t1;
OX031007.1_Pollenia_amentaria_genome_assembly,_chromosome:_2	AUGUSTUS	CDS	167557769	167557772	0.68	+	1	ID=g17104.t1.CDS3;Parent=g17104.t1;
OX031007.1_Pollenia_amentaria_genome_assembly,_chromosome:_2	AUGUSTUS	exon	167557769	167557772	.	+	.	ID=g17104.t1.exon3;Parent=g17104.t1;
OX031007.1_Pollenia_amentaria_genome_assembly,_chromosome:_2	AUGUSTUS	stop_codon	167557770	167557772	.	+	0	ID=g17104.t1.stop1;Parent=g17104.t1;
OX031007.1_Pollenia_amentaria_genome_assembly,_chromosome:_2	AUGUSTUS	mRNA	167557272	167571093	0.46	+	.	ID=g17104.t2;Parent=g17104;
OX031007.1_Pollenia_amentaria_genome_assembly,_chromosome:_2	AUGUSTUS	start_codon	167557272	167557274	.	+	0	ID=g17104.t2.start1;Parent=g17104.t2;
OX031007.1_Pollenia_amentaria_genome_assembly,_chromosome:_2	AUGUSTUS	CDS	167557272	167557281	1	+	0	ID=g17104.t2.CDS1;Parent=g17104.t2;
OX031007.1_Pollenia_amentaria_genome_assembly,_chromosome:_2	AUGUSTUS	exon	167557272	167557281	.	+	.	ID=g17104.t2.exon1;Parent=g17104.t2;
OX031007.1_Pollenia_amentaria_genome_assembly,_chromosome:_2	AUGUSTUS	intron	167557282	167557393	0.98	+	.	ID=g17104.t2.intron1;Parent=g17104.t2;
OX031007.1_Pollenia_amentaria_genome_assembly,_chromosome:_2	AUGUSTUS	CDS	167557394	167557714	0.46	+	2	ID=g17104.t2.CDS2;Parent=g17104.t2;
OX031007.1_Pollenia_amentaria_genome_assembly,_chromosome:_2	AUGUSTUS	exon	167557394	167557714	.	+	.	ID=g17104.t2.exon2;Parent=g17104.t2;
OX031007.1_Pollenia_amentaria_genome_assembly,_chromosome:_2	AUGUSTUS	intron	167557715	167570965	0.46	+	.	ID=g17104.t2.intron2;Parent=g17104.t2;
OX031007.1_Pollenia_amentaria_genome_assembly,_chromosome:_2	AUGUSTUS	CDS	167570966	167571093	0.86	+	2	ID=g17104.t2.CDS3;Parent=g17104.t2;
OX031007.1_Pollenia_amentaria_genome_assembly,_chromosome:_2	AUGUSTUS	exon	167570966	167571093	.	+	.	ID=g17104.t2.exon3;Parent=g17104.t2;
OX031007.1_Pollenia_amentaria_genome_assembly,_chromosome:_2	AUGUSTUS	stop_codon	167571091	167571093	.	+	0	ID=g17104.t2.stop1;Parent=g17104.t2;
OX031007.1_Pollenia_amentaria_genome_assembly,_chromosome:_2	AUGUSTUS	mRNA	167557272	167560824	0.59	+	.	ID=g17104.t3;Parent=g17104;
OX031007.1_Pollenia_amentaria_genome_assembly,_chromosome:_2	AUGUSTUS	start_codon	167557272	167557274	.	+	0	ID=g17104.t3.start1;Parent=g17104.t3;
OX031007.1_Pollenia_amentaria_genome_assembly,_chromosome:_2	AUGUSTUS	CDS	167557272	167557281	0.75	+	0	ID=g17104.t3.CDS1;Parent=g17104.t3;
OX031007.1_Pollenia_amentaria_genome_assembly,_chromosome:_2	AUGUSTUS	exon	167557272	167557281	.	+	.	ID=g17104.t3.exon1;Parent=g17104.t3;
OX031007.1_Pollenia_amentaria_genome_assembly,_chromosome:_2	AUGUSTUS	intron	167557282	167557393	0.59	+	.	ID=g17104.t3.intron1;Parent=g17104.t3;
OX031007.1_Pollenia_amentaria_genome_assembly,_chromosome:_2	AUGUSTUS	CDS	167557394	167560824	0.59	+	2	ID=g17104.t3.CDS2;Parent=g17104.t3;
OX031007.1_Pollenia_amentaria_genome_assembly,_chromosome:_2	AUGUSTUS	exon	167557394	167560824	.	+	.	ID=g17104.t3.exon2;Parent=g17104.t3;
OX031007.1_Pollenia_amentaria_genome_assembly,_chromosome:_2	AUGUSTUS	stop_codon	167560822	167560824	.	+	0	ID=g17104.t3.stop1;Parent=g17104.t3;
OX031007.1_Pollenia_amentaria_genome_assembly,_chromosome:_2	AUGUSTUS	mRNA	167557272	167561115	0.17	+	.	ID=g17104.t4;Parent=g17104;
OX031007.1_Pollenia_amentaria_genome_assembly,_chromosome:_2	AUGUSTUS	start_codon	167557272	167557274	.	+	0	ID=g17104.t4.start1;Parent=g17104.t4;
OX031007.1_Pollenia_amentaria_genome_assembly,_chromosome:_2	AUGUSTUS	CDS	167557272	167557281	1	+	0	ID=g17104.t4.CDS1;Parent=g17104.t4;
OX031007.1_Pollenia_amentaria_genome_assembly,_chromosome:_2	AUGUSTUS	exon	167557272	167557281	.	+	.	ID=g17104.t4.exon1;Parent=g17104.t4;
OX031007.1_Pollenia_amentaria_genome_assembly,_chromosome:_2	AUGUSTUS	intron	167557282	167557393	1	+	.	ID=g17104.t4.intron1;Parent=g17104.t4;
OX031007.1_Pollenia_amentaria_genome_assembly,_chromosome:_2	AUGUSTUS	CDS	167557394	167557788	0.45	+	2	ID=g17104.t4.CDS2;Parent=g17104.t4;
OX031007.1_Pollenia_amentaria_genome_assembly,_chromosome:_2	AUGUSTUS	exon	167557394	167557788	.	+	.	ID=g17104.t4.exon2;Parent=g17104.t4;
OX031007.1_Pollenia_amentaria_genome_assembly,_chromosome:_2	AUGUSTUS	intron	167557789	167561100	0.17	+	.	ID=g17104.t4.intron2;Parent=g17104.t4;
OX031007.1_Pollenia_amentaria_genome_assembly,_chromosome:_2	AUGUSTUS	CDS	167561101	167561115	0.27	+	0	ID=g17104.t4.CDS3;Parent=g17104.t4;
OX031007.1_Pollenia_amentaria_genome_assembly,_chromosome:_2	AUGUSTUS	exon	167561101	167561115	.	+	.	ID=g17104.t4.exon3;Parent=g17104.t4;
OX031007.1_Pollenia_amentaria_genome_assembly,_chromosome:_2	AUGUSTUS	stop_codon	167561113	167561115	.	+	0	ID=g17104.t4.stop1;Parent=g17104.t4;
OX031007.1_Pollenia_amentaria_genome_assembly,_chromosome:_2	AUGUSTUS	gene	167637057	167637278	.	-	.	ID=g17105;
OX031007.1_Pollenia_amentaria_genome_assembly,_chromosome:_2	AUGUSTUS	mRNA	167637057	167637278	1	-	.	ID=g17105.t1;Parent=g17105;
OX031007.1_Pollenia_amentaria_genome_assembly,_chromosome:_2	AUGUSTUS	stop_codon	167637057	167637059	.	-	0	ID=g17105.t1.stop1;Parent=g17105.t1;
OX031007.1_Pollenia_amentaria_genome_assembly,_chromosome:_2	AUGUSTUS	CDS	167637057	167637278	1	-	0	ID=g17105.t1.CDS1;Parent=g17105.t1;
OX031007.1_Pollenia_amentaria_genome_assembly,_chromosome:_2	AUGUSTUS	exon	167637057	167637278	.	-	.	ID=g17105.t1.exon1;Parent=g17105.t1;
OX031007.1_Pollenia_amentaria_genome_assembly,_chromosome:_2	AUGUSTUS	start_codon	167637276	167637278	.	-	0	ID=g17105.t1.start1;Parent=g17105.t1;
OX031007.1_Pollenia_amentaria_genome_assembly,_chromosome:_2	AUGUSTUS	gene	167663343	167663773	.	+	.	ID=g17106;
OX031007.1_Pollenia_amentaria_genome_assembly,_chromosome:_2	AUGUSTUS	mRNA	167663343	167663773	1	+	.	ID=g17106.t1;Parent=g17106;
OX031007.1_Pollenia_amentaria_genome_assembly,_chromosome:_2	AUGUSTUS	start_codon	167663343	167663345	.	+	0	ID=g17106.t1.start1;Parent=g17106.t1;
OX031007.1_Pollenia_amentaria_genome_assembly,_chromosome:_2	AUGUSTUS	CDS	167663343	167663459	1	+	0	ID=g17106.t1.CDS1;Parent=g17106.t1;
OX031007.1_Pollenia_amentaria_genome_assembly,_chromosome:_2	AUGUSTUS	exon	167663343	167663459	.	+	.	ID=g17106.t1.exon1;Parent=g17106.t1;
OX031007.1_Pollenia_amentaria_genome_assembly,_chromosome:_2	AUGUSTUS	intron	167663460	167663527	1	+	.	ID=g17106.t1.intron1;Parent=g17106.t1;
OX031007.1_Pollenia_amentaria_genome_assembly,_chromosome:_2	AUGUSTUS	CDS	167663528	167663773	1	+	0	ID=g17106.t1.CDS2;Parent=g17106.t1;
OX031007.1_Pollenia_amentaria_genome_assembly,_chromosome:_2	AUGUSTUS	exon	167663528	167663773	.	+	.	ID=g17106.t1.exon2;Parent=g17106.t1;
OX031007.1_Pollenia_amentaria_genome_assembly,_chromosome:_2	AUGUSTUS	stop_codon	167663771	167663773	.	+	0	ID=g17106.t1.stop1;Parent=g17106.t1;
OX031007.1_Pollenia_amentaria_genome_assembly,_chromosome:_2	AUGUSTUS	gene	167768162	167771269	.	+	.	ID=g17107;
OX031007.1_Pollenia_amentaria_genome_assembly,_chromosome:_2	AUGUSTUS	mRNA	167768162	167771269	1	+	.	ID=g17107.t1;Parent=g17107;
OX031007.1_Pollenia_amentaria_genome_assembly,_chromosome:_2	AUGUSTUS	start_codon	167768162	167768164	.	+	0	ID=g17107.t1.start1;Parent=g17107.t1;
OX031007.1_Pollenia_amentaria_genome_assembly,_chromosome:_2	AUGUSTUS	CDS	167768162	167771269	1	+	0	ID=g17107.t1.CDS1;Parent=g17107.t1;
OX031007.1_Pollenia_amentaria_genome_assembly,_chromosome:_2	AUGUSTUS	exon	167768162	167771269	.	+	.	ID=g17107.t1.exon1;Parent=g17107.t1;
OX031007.1_Pollenia_amentaria_genome_assembly,_chromosome:_2	AUGUSTUS	stop_codon	167771267	167771269	.	+	0	ID=g17107.t1.stop1;Parent=g17107.t1;
OX031007.1_Pollenia_amentaria_genome_assembly,_chromosome:_2	AUGUSTUS	gene	167890887	167891708	.	+	.	ID=g17108;
OX031007.1_Pollenia_amentaria_genome_assembly,_chromosome:_2	AUGUSTUS	mRNA	167890887	167891708	0.81	+	.	ID=g17108.t1;Parent=g17108;
OX031007.1_Pollenia_amentaria_genome_assembly,_chromosome:_2	AUGUSTUS	start_codon	167890887	167890889	.	+	0	ID=g17108.t1.start1;Parent=g17108.t1;
OX031007.1_Pollenia_amentaria_genome_assembly,_chromosome:_2	AUGUSTUS	CDS	167890887	167891308	0.85	+	0	ID=g17108.t1.CDS1;Parent=g17108.t1;
OX031007.1_Pollenia_amentaria_genome_assembly,_chromosome:_2	AUGUSTUS	exon	167890887	167891308	.	+	.	ID=g17108.t1.exon1;Parent=g17108.t1;
OX031007.1_Pollenia_amentaria_genome_assembly,_chromosome:_2	AUGUSTUS	intron	167891309	167891368	0.83	+	.	ID=g17108.t1.intron1;Parent=g17108.t1;
OX031007.1_Pollenia_amentaria_genome_assembly,_chromosome:_2	AUGUSTUS	CDS	167891369	167891708	0.9	+	1	ID=g17108.t1.CDS2;Parent=g17108.t1;
OX031007.1_Pollenia_amentaria_genome_assembly,_chromosome:_2	AUGUSTUS	exon	167891369	167891708	.	+	.	ID=g17108.t1.exon2;Parent=g17108.t1;
OX031007.1_Pollenia_amentaria_genome_assembly,_chromosome:_2	AUGUSTUS	stop_codon	167891706	167891708	.	+	0	ID=g17108.t1.stop1;Parent=g17108.t1;
OX031007.1_Pollenia_amentaria_genome_assembly,_chromosome:_2	AUGUSTUS	gene	167895290	167896617	.	+	.	ID=g17109;
OX031007.1_Pollenia_amentaria_genome_assembly,_chromosome:_2	AUGUSTUS	mRNA	167895290	167896617	0.97	+	.	ID=g17109.t1;Parent=g17109;
OX031007.1_Pollenia_amentaria_genome_assembly,_chromosome:_2	AUGUSTUS	start_codon	167895290	167895292	.	+	0	ID=g17109.t1.start1;Parent=g17109.t1;
OX031007.1_Pollenia_amentaria_genome_assembly,_chromosome:_2	AUGUSTUS	CDS	167895290	167895448	0.97	+	0	ID=g17109.t1.CDS1;Parent=g17109.t1;
OX031007.1_Pollenia_amentaria_genome_assembly,_chromosome:_2	AUGUSTUS	exon	167895290	167895448	.	+	.	ID=g17109.t1.exon1;Parent=g17109.t1;
OX031007.1_Pollenia_amentaria_genome_assembly,_chromosome:_2	AUGUSTUS	intron	167895449	167895501	0.97	+	.	ID=g17109.t1.intron1;Parent=g17109.t1;
OX031007.1_Pollenia_amentaria_genome_assembly,_chromosome:_2	AUGUSTUS	CDS	167895502	167895602	1	+	0	ID=g17109.t1.CDS2;Parent=g17109.t1;
OX031007.1_Pollenia_amentaria_genome_assembly,_chromosome:_2	AUGUSTUS	exon	167895502	167895602	.	+	.	ID=g17109.t1.exon2;Parent=g17109.t1;
OX031007.1_Pollenia_amentaria_genome_assembly,_chromosome:_2	AUGUSTUS	intron	167895603	167895660	1	+	.	ID=g17109.t1.intron2;Parent=g17109.t1;
OX031007.1_Pollenia_amentaria_genome_assembly,_chromosome:_2	AUGUSTUS	CDS	167895661	167896028	1	+	1	ID=g17109.t1.CDS3;Parent=g17109.t1;
OX031007.1_Pollenia_amentaria_genome_assembly,_chromosome:_2	AUGUSTUS	exon	167895661	167896028	.	+	.	ID=g17109.t1.exon3;Parent=g17109.t1;
OX031007.1_Pollenia_amentaria_genome_assembly,_chromosome:_2	AUGUSTUS	intron	167896029	167896318	1	+	.	ID=g17109.t1.intron3;Parent=g17109.t1;
OX031007.1_Pollenia_amentaria_genome_assembly,_chromosome:_2	AUGUSTUS	CDS	167896319	167896617	1	+	2	ID=g17109.t1.CDS4;Parent=g17109.t1;
OX031007.1_Pollenia_amentaria_genome_assembly,_chromosome:_2	AUGUSTUS	exon	167896319	167896617	.	+	.	ID=g17109.t1.exon4;Parent=g17109.t1;
OX031007.1_Pollenia_amentaria_genome_assembly,_chromosome:_2	AUGUSTUS	stop_codon	167896615	167896617	.	+	0	ID=g17109.t1.stop1;Parent=g17109.t1;
OX031007.1_Pollenia_amentaria_genome_assembly,_chromosome:_2	AUGUSTUS	gene	167898183	167898482	.	+	.	ID=g17110;
OX031007.1_Pollenia_amentaria_genome_assembly,_chromosome:_2	AUGUSTUS	mRNA	167898183	167898482	1	+	.	ID=g17110.t1;Parent=g17110;
OX031007.1_Pollenia_amentaria_genome_assembly,_chromosome:_2	AUGUSTUS	start_codon	167898183	167898185	.	+	0	ID=g17110.t1.start1;Parent=g17110.t1;
OX031007.1_Pollenia_amentaria_genome_assembly,_chromosome:_2	AUGUSTUS	CDS	167898183	167898482	1	+	0	ID=g17110.t1.CDS1;Parent=g17110.t1;
OX031007.1_Pollenia_amentaria_genome_assembly,_chromosome:_2	AUGUSTUS	exon	167898183	167898482	.	+	.	ID=g17110.t1.exon1;Parent=g17110.t1;
OX031007.1_Pollenia_amentaria_genome_assembly,_chromosome:_2	AUGUSTUS	stop_codon	167898480	167898482	.	+	0	ID=g17110.t1.stop1;Parent=g17110.t1;
OX031007.1_Pollenia_amentaria_genome_assembly,_chromosome:_2	AUGUSTUS	mRNA	167898243	167898482	1	+	.	ID=g17110.t2;Parent=g17110;
OX031007.1_Pollenia_amentaria_genome_assembly,_chromosome:_2	AUGUSTUS	start_codon	167898243	167898245	.	+	0	ID=g17110.t2.start1;Parent=g17110.t2;
OX031007.1_Pollenia_amentaria_genome_assembly,_chromosome:_2	AUGUSTUS	CDS	167898243	167898482	1	+	0	ID=g17110.t2.CDS1;Parent=g17110.t2;
OX031007.1_Pollenia_amentaria_genome_assembly,_chromosome:_2	AUGUSTUS	exon	167898243	167898482	.	+	.	ID=g17110.t2.exon1;Parent=g17110.t2;
OX031007.1_Pollenia_amentaria_genome_assembly,_chromosome:_2	AUGUSTUS	stop_codon	167898480	167898482	.	+	0	ID=g17110.t2.stop1;Parent=g17110.t2;
OX031007.1_Pollenia_amentaria_genome_assembly,_chromosome:_2	AUGUSTUS	gene	167919646	167921661	.	+	.	ID=g17111;
OX031007.1_Pollenia_amentaria_genome_assembly,_chromosome:_2	AUGUSTUS	mRNA	167919646	167921661	0.25	+	.	ID=g17111.t1;Parent=g17111;
OX031007.1_Pollenia_amentaria_genome_assembly,_chromosome:_2	AUGUSTUS	start_codon	167919646	167919648	.	+	0	ID=g17111.t1.start1;Parent=g17111.t1;
OX031007.1_Pollenia_amentaria_genome_assembly,_chromosome:_2	AUGUSTUS	CDS	167919646	167919723	0.39	+	0	ID=g17111.t1.CDS1;Parent=g17111.t1;
OX031007.1_Pollenia_amentaria_genome_assembly,_chromosome:_2	AUGUSTUS	exon	167919646	167919723	.	+	.	ID=g17111.t1.exon1;Parent=g17111.t1;
OX031007.1_Pollenia_amentaria_genome_assembly,_chromosome:_2	AUGUSTUS	intron	167919724	167920020	0.25	+	.	ID=g17111.t1.intron1;Parent=g17111.t1;
OX031007.1_Pollenia_amentaria_genome_assembly,_chromosome:_2	AUGUSTUS	CDS	167920021	167921661	0.68	+	0	ID=g17111.t1.CDS2;Parent=g17111.t1;
OX031007.1_Pollenia_amentaria_genome_assembly,_chromosome:_2	AUGUSTUS	exon	167920021	167921661	.	+	.	ID=g17111.t1.exon2;Parent=g17111.t1;
OX031007.1_Pollenia_amentaria_genome_assembly,_chromosome:_2	AUGUSTUS	stop_codon	167921659	167921661	.	+	0	ID=g17111.t1.stop1;Parent=g17111.t1;
OX031007.1_Pollenia_amentaria_genome_assembly,_chromosome:_2	AUGUSTUS	gene	168037286	168037762	.	-	.	ID=g17112;
OX031007.1_Pollenia_amentaria_genome_assembly,_chromosome:_2	AUGUSTUS	mRNA	168037286	168037714	0.97	-	.	ID=g17112.t1;Parent=g17112;
OX031007.1_Pollenia_amentaria_genome_assembly,_chromosome:_2	AUGUSTUS	stop_codon	168037286	168037288	.	-	0	ID=g17112.t1.stop1;Parent=g17112.t1;
OX031007.1_Pollenia_amentaria_genome_assembly,_chromosome:_2	AUGUSTUS	CDS	168037286	168037359	0.97	-	2	ID=g17112.t1.CDS1;Parent=g17112.t1;
OX031007.1_Pollenia_amentaria_genome_assembly,_chromosome:_2	AUGUSTUS	exon	168037286	168037359	.	-	.	ID=g17112.t1.exon1;Parent=g17112.t1;
OX031007.1_Pollenia_amentaria_genome_assembly,_chromosome:_2	AUGUSTUS	intron	168037360	168037428	0.97	-	.	ID=g17112.t1.intron1;Parent=g17112.t1;
OX031007.1_Pollenia_amentaria_genome_assembly,_chromosome:_2	AUGUSTUS	CDS	168037429	168037714	0.97	-	0	ID=g17112.t1.CDS2;Parent=g17112.t1;
OX031007.1_Pollenia_amentaria_genome_assembly,_chromosome:_2	AUGUSTUS	exon	168037429	168037714	.	-	.	ID=g17112.t1.exon2;Parent=g17112.t1;
OX031007.1_Pollenia_amentaria_genome_assembly,_chromosome:_2	AUGUSTUS	start_codon	168037712	168037714	.	-	0	ID=g17112.t1.start1;Parent=g17112.t1;
OX031007.1_Pollenia_amentaria_genome_assembly,_chromosome:_2	AUGUSTUS	mRNA	168037286	168037762	0.83	-	.	ID=g17112.t2;Parent=g17112;
OX031007.1_Pollenia_amentaria_genome_assembly,_chromosome:_2	AUGUSTUS	stop_codon	168037286	168037288	.	-	0	ID=g17112.t2.stop1;Parent=g17112.t2;
OX031007.1_Pollenia_amentaria_genome_assembly,_chromosome:_2	AUGUSTUS	CDS	168037286	168037359	0.93	-	2	ID=g17112.t2.CDS1;Parent=g17112.t2;
OX031007.1_Pollenia_amentaria_genome_assembly,_chromosome:_2	AUGUSTUS	exon	168037286	168037359	.	-	.	ID=g17112.t2.exon1;Parent=g17112.t2;
OX031007.1_Pollenia_amentaria_genome_assembly,_chromosome:_2	AUGUSTUS	intron	168037360	168037428	0.93	-	.	ID=g17112.t2.intron1;Parent=g17112.t2;
OX031007.1_Pollenia_amentaria_genome_assembly,_chromosome:_2	AUGUSTUS	CDS	168037429	168037762	0.83	-	0	ID=g17112.t2.CDS2;Parent=g17112.t2;
OX031007.1_Pollenia_amentaria_genome_assembly,_chromosome:_2	AUGUSTUS	exon	168037429	168037762	.	-	.	ID=g17112.t2.exon2;Parent=g17112.t2;
OX031007.1_Pollenia_amentaria_genome_assembly,_chromosome:_2	AUGUSTUS	start_codon	168037760	168037762	.	-	0	ID=g17112.t2.start1;Parent=g17112.t2;
OX031007.1_Pollenia_amentaria_genome_assembly,_chromosome:_2	AUGUSTUS	gene	168037828	168039023	.	-	.	ID=g17113;
OX031007.1_Pollenia_amentaria_genome_assembly,_chromosome:_2	AUGUSTUS	mRNA	168037828	168039023	0.44	-	.	ID=g17113.t1;Parent=g17113;
OX031007.1_Pollenia_amentaria_genome_assembly,_chromosome:_2	AUGUSTUS	stop_codon	168037828	168037830	.	-	0	ID=g17113.t1.stop1;Parent=g17113.t1;
OX031007.1_Pollenia_amentaria_genome_assembly,_chromosome:_2	AUGUSTUS	CDS	168037828	168037840	1	-	1	ID=g17113.t1.CDS1;Parent=g17113.t1;
OX031007.1_Pollenia_amentaria_genome_assembly,_chromosome:_2	AUGUSTUS	exon	168037828	168037840	.	-	.	ID=g17113.t1.exon1;Parent=g17113.t1;
OX031007.1_Pollenia_amentaria_genome_assembly,_chromosome:_2	AUGUSTUS	intron	168037841	168037970	1	-	.	ID=g17113.t1.intron1;Parent=g17113.t1;
OX031007.1_Pollenia_amentaria_genome_assembly,_chromosome:_2	AUGUSTUS	CDS	168037971	168038220	0.51	-	2	ID=g17113.t1.CDS2;Parent=g17113.t1;
OX031007.1_Pollenia_amentaria_genome_assembly,_chromosome:_2	AUGUSTUS	exon	168037971	168038220	.	-	.	ID=g17113.t1.exon2;Parent=g17113.t1;
OX031007.1_Pollenia_amentaria_genome_assembly,_chromosome:_2	AUGUSTUS	intron	168038221	168038792	0.51	-	.	ID=g17113.t1.intron2;Parent=g17113.t1;
OX031007.1_Pollenia_amentaria_genome_assembly,_chromosome:_2	AUGUSTUS	CDS	168038793	168038891	0.98	-	2	ID=g17113.t1.CDS3;Parent=g17113.t1;
OX031007.1_Pollenia_amentaria_genome_assembly,_chromosome:_2	AUGUSTUS	exon	168038793	168038891	.	-	.	ID=g17113.t1.exon3;Parent=g17113.t1;
OX031007.1_Pollenia_amentaria_genome_assembly,_chromosome:_2	AUGUSTUS	intron	168038892	168038944	0.98	-	.	ID=g17113.t1.intron3;Parent=g17113.t1;
OX031007.1_Pollenia_amentaria_genome_assembly,_chromosome:_2	AUGUSTUS	CDS	168038945	168039023	0.86	-	0	ID=g17113.t1.CDS4;Parent=g17113.t1;
OX031007.1_Pollenia_amentaria_genome_assembly,_chromosome:_2	AUGUSTUS	exon	168038945	168039023	.	-	.	ID=g17113.t1.exon4;Parent=g17113.t1;
OX031007.1_Pollenia_amentaria_genome_assembly,_chromosome:_2	AUGUSTUS	start_codon	168039021	168039023	.	-	0	ID=g17113.t1.start1;Parent=g17113.t1;
OX031007.1_Pollenia_amentaria_genome_assembly,_chromosome:_2	AUGUSTUS	gene	168040315	168040569	.	-	.	ID=g17114;
OX031007.1_Pollenia_amentaria_genome_assembly,_chromosome:_2	AUGUSTUS	mRNA	168040315	168040569	0.98	-	.	ID=g17114.t1;Parent=g17114;
OX031007.1_Pollenia_amentaria_genome_assembly,_chromosome:_2	AUGUSTUS	stop_codon	168040315	168040317	.	-	0	ID=g17114.t1.stop1;Parent=g17114.t1;
OX031007.1_Pollenia_amentaria_genome_assembly,_chromosome:_2	AUGUSTUS	CDS	168040315	168040569	0.98	-	0	ID=g17114.t1.CDS1;Parent=g17114.t1;
OX031007.1_Pollenia_amentaria_genome_assembly,_chromosome:_2	AUGUSTUS	exon	168040315	168040569	.	-	.	ID=g17114.t1.exon1;Parent=g17114.t1;
OX031007.1_Pollenia_amentaria_genome_assembly,_chromosome:_2	AUGUSTUS	start_codon	168040567	168040569	.	-	0	ID=g17114.t1.start1;Parent=g17114.t1;
OX031007.1_Pollenia_amentaria_genome_assembly,_chromosome:_2	AUGUSTUS	gene	168096407	168096736	.	+	.	ID=g17115;
OX031007.1_Pollenia_amentaria_genome_assembly,_chromosome:_2	AUGUSTUS	mRNA	168096407	168096736	1	+	.	ID=g17115.t1;Parent=g17115;
OX031007.1_Pollenia_amentaria_genome_assembly,_chromosome:_2	AUGUSTUS	start_codon	168096407	168096409	.	+	0	ID=g17115.t1.start1;Parent=g17115.t1;
OX031007.1_Pollenia_amentaria_genome_assembly,_chromosome:_2	AUGUSTUS	CDS	168096407	168096736	1	+	0	ID=g17115.t1.CDS1;Parent=g17115.t1;
OX031007.1_Pollenia_amentaria_genome_assembly,_chromosome:_2	AUGUSTUS	exon	168096407	168096736	.	+	.	ID=g17115.t1.exon1;Parent=g17115.t1;
OX031007.1_Pollenia_amentaria_genome_assembly,_chromosome:_2	AUGUSTUS	stop_codon	168096734	168096736	.	+	0	ID=g17115.t1.stop1;Parent=g17115.t1;
OX031007.1_Pollenia_amentaria_genome_assembly,_chromosome:_2	AUGUSTUS	gene	168096865	168098082	.	+	.	ID=g17116;
OX031007.1_Pollenia_amentaria_genome_assembly,_chromosome:_2	AUGUSTUS	mRNA	168096865	168098082	1	+	.	ID=g17116.t1;Parent=g17116;
OX031007.1_Pollenia_amentaria_genome_assembly,_chromosome:_2	AUGUSTUS	start_codon	168096865	168096867	.	+	0	ID=g17116.t1.start1;Parent=g17116.t1;
OX031007.1_Pollenia_amentaria_genome_assembly,_chromosome:_2	AUGUSTUS	CDS	168096865	168098082	1	+	0	ID=g17116.t1.CDS1;Parent=g17116.t1;
OX031007.1_Pollenia_amentaria_genome_assembly,_chromosome:_2	AUGUSTUS	exon	168096865	168098082	.	+	.	ID=g17116.t1.exon1;Parent=g17116.t1;
OX031007.1_Pollenia_amentaria_genome_assembly,_chromosome:_2	AUGUSTUS	stop_codon	168098080	168098082	.	+	0	ID=g17116.t1.stop1;Parent=g17116.t1;
OX031007.1_Pollenia_amentaria_genome_assembly,_chromosome:_2	AUGUSTUS	gene	168166017	168166343	.	-	.	ID=g17117;
OX031007.1_Pollenia_amentaria_genome_assembly,_chromosome:_2	AUGUSTUS	mRNA	168166017	168166343	0.75	-	.	ID=g17117.t1;Parent=g17117;
OX031007.1_Pollenia_amentaria_genome_assembly,_chromosome:_2	AUGUSTUS	stop_codon	168166017	168166019	.	-	0	ID=g17117.t1.stop1;Parent=g17117.t1;
OX031007.1_Pollenia_amentaria_genome_assembly,_chromosome:_2	AUGUSTUS	CDS	168166017	168166343	0.75	-	0	ID=g17117.t1.CDS1;Parent=g17117.t1;
OX031007.1_Pollenia_amentaria_genome_assembly,_chromosome:_2	AUGUSTUS	exon	168166017	168166343	.	-	.	ID=g17117.t1.exon1;Parent=g17117.t1;
OX031007.1_Pollenia_amentaria_genome_assembly,_chromosome:_2	AUGUSTUS	start_codon	168166341	168166343	.	-	0	ID=g17117.t1.start1;Parent=g17117.t1;
OX031007.1_Pollenia_amentaria_genome_assembly,_chromosome:_2	AUGUSTUS	gene	168166927	168167278	.	-	.	ID=g17118;
OX031007.1_Pollenia_amentaria_genome_assembly,_chromosome:_2	AUGUSTUS	mRNA	168166927	168167278	1	-	.	ID=g17118.t1;Parent=g17118;
OX031007.1_Pollenia_amentaria_genome_assembly,_chromosome:_2	AUGUSTUS	stop_codon	168166927	168166929	.	-	0	ID=g17118.t1.stop1;Parent=g17118.t1;
OX031007.1_Pollenia_amentaria_genome_assembly,_chromosome:_2	AUGUSTUS	CDS	168166927	168166970	1	-	2	ID=g17118.t1.CDS1;Parent=g17118.t1;
OX031007.1_Pollenia_amentaria_genome_assembly,_chromosome:_2	AUGUSTUS	exon	168166927	168166970	.	-	.	ID=g17118.t1.exon1;Parent=g17118.t1;
OX031007.1_Pollenia_amentaria_genome_assembly,_chromosome:_2	AUGUSTUS	intron	168166971	168167061	1	-	.	ID=g17118.t1.intron1;Parent=g17118.t1;
OX031007.1_Pollenia_amentaria_genome_assembly,_chromosome:_2	AUGUSTUS	CDS	168167062	168167278	1	-	0	ID=g17118.t1.CDS2;Parent=g17118.t1;
OX031007.1_Pollenia_amentaria_genome_assembly,_chromosome:_2	AUGUSTUS	exon	168167062	168167278	.	-	.	ID=g17118.t1.exon2;Parent=g17118.t1;
OX031007.1_Pollenia_amentaria_genome_assembly,_chromosome:_2	AUGUSTUS	start_codon	168167276	168167278	.	-	0	ID=g17118.t1.start1;Parent=g17118.t1;
OX031007.1_Pollenia_amentaria_genome_assembly,_chromosome:_2	AUGUSTUS	gene	168479813	168480895	.	+	.	ID=g17119;
OX031007.1_Pollenia_amentaria_genome_assembly,_chromosome:_2	AUGUSTUS	mRNA	168479813	168480895	1	+	.	ID=g17119.t1;Parent=g17119;
OX031007.1_Pollenia_amentaria_genome_assembly,_chromosome:_2	AUGUSTUS	start_codon	168479813	168479815	.	+	0	ID=g17119.t1.start1;Parent=g17119.t1;
OX031007.1_Pollenia_amentaria_genome_assembly,_chromosome:_2	AUGUSTUS	CDS	168479813	168480895	1	+	0	ID=g17119.t1.CDS1;Parent=g17119.t1;
OX031007.1_Pollenia_amentaria_genome_assembly,_chromosome:_2	AUGUSTUS	exon	168479813	168480895	.	+	.	ID=g17119.t1.exon1;Parent=g17119.t1;
OX031007.1_Pollenia_amentaria_genome_assembly,_chromosome:_2	AUGUSTUS	stop_codon	168480893	168480895	.	+	0	ID=g17119.t1.stop1;Parent=g17119.t1;
OX031007.1_Pollenia_amentaria_genome_assembly,_chromosome:_2	AUGUSTUS	gene	168644302	168653786	.	+	.	ID=g17120;
OX031007.1_Pollenia_amentaria_genome_assembly,_chromosome:_2	AUGUSTUS	mRNA	168644302	168653786	0.58	+	.	ID=g17120.t1;Parent=g17120;
OX031007.1_Pollenia_amentaria_genome_assembly,_chromosome:_2	AUGUSTUS	start_codon	168644302	168644304	.	+	0	ID=g17120.t1.start1;Parent=g17120.t1;
OX031007.1_Pollenia_amentaria_genome_assembly,_chromosome:_2	AUGUSTUS	CDS	168644302	168644370	0.96	+	0	ID=g17120.t1.CDS1;Parent=g17120.t1;
OX031007.1_Pollenia_amentaria_genome_assembly,_chromosome:_2	AUGUSTUS	exon	168644302	168644370	.	+	.	ID=g17120.t1.exon1;Parent=g17120.t1;
OX031007.1_Pollenia_amentaria_genome_assembly,_chromosome:_2	AUGUSTUS	intron	168644371	168644425	0.96	+	.	ID=g17120.t1.intron1;Parent=g17120.t1;
OX031007.1_Pollenia_amentaria_genome_assembly,_chromosome:_2	AUGUSTUS	CDS	168644426	168644604	0.8	+	0	ID=g17120.t1.CDS2;Parent=g17120.t1;
OX031007.1_Pollenia_amentaria_genome_assembly,_chromosome:_2	AUGUSTUS	exon	168644426	168644604	.	+	.	ID=g17120.t1.exon2;Parent=g17120.t1;
OX031007.1_Pollenia_amentaria_genome_assembly,_chromosome:_2	AUGUSTUS	intron	168644605	168653734	0.58	+	.	ID=g17120.t1.intron2;Parent=g17120.t1;
OX031007.1_Pollenia_amentaria_genome_assembly,_chromosome:_2	AUGUSTUS	CDS	168653735	168653786	0.64	+	1	ID=g17120.t1.CDS3;Parent=g17120.t1;
OX031007.1_Pollenia_amentaria_genome_assembly,_chromosome:_2	AUGUSTUS	exon	168653735	168653786	.	+	.	ID=g17120.t1.exon3;Parent=g17120.t1;
OX031007.1_Pollenia_amentaria_genome_assembly,_chromosome:_2	AUGUSTUS	stop_codon	168653784	168653786	.	+	0	ID=g17120.t1.stop1;Parent=g17120.t1;
OX031007.1_Pollenia_amentaria_genome_assembly,_chromosome:_2	AUGUSTUS	gene	168903520	168911873	.	+	.	ID=g17121;
OX031007.1_Pollenia_amentaria_genome_assembly,_chromosome:_2	AUGUSTUS	mRNA	168903520	168911873	1	+	.	ID=g17121.t1;Parent=g17121;
OX031007.1_Pollenia_amentaria_genome_assembly,_chromosome:_2	AUGUSTUS	start_codon	168903520	168903522	.	+	0	ID=g17121.t1.start1;Parent=g17121.t1;
OX031007.1_Pollenia_amentaria_genome_assembly,_chromosome:_2	AUGUSTUS	CDS	168903520	168903585	1	+	0	ID=g17121.t1.CDS1;Parent=g17121.t1;
OX031007.1_Pollenia_amentaria_genome_assembly,_chromosome:_2	AUGUSTUS	exon	168903520	168903585	.	+	.	ID=g17121.t1.exon1;Parent=g17121.t1;
OX031007.1_Pollenia_amentaria_genome_assembly,_chromosome:_2	AUGUSTUS	intron	168903586	168903657	1	+	.	ID=g17121.t1.intron1;Parent=g17121.t1;
OX031007.1_Pollenia_amentaria_genome_assembly,_chromosome:_2	AUGUSTUS	CDS	168903658	168903964	1	+	0	ID=g17121.t1.CDS2;Parent=g17121.t1;
OX031007.1_Pollenia_amentaria_genome_assembly,_chromosome:_2	AUGUSTUS	exon	168903658	168903964	.	+	.	ID=g17121.t1.exon2;Parent=g17121.t1;
OX031007.1_Pollenia_amentaria_genome_assembly,_chromosome:_2	AUGUSTUS	intron	168903965	168907847	1	+	.	ID=g17121.t1.intron2;Parent=g17121.t1;
OX031007.1_Pollenia_amentaria_genome_assembly,_chromosome:_2	AUGUSTUS	CDS	168907848	168910804	1	+	2	ID=g17121.t1.CDS3;Parent=g17121.t1;
OX031007.1_Pollenia_amentaria_genome_assembly,_chromosome:_2	AUGUSTUS	exon	168907848	168910804	.	+	.	ID=g17121.t1.exon3;Parent=g17121.t1;
OX031007.1_Pollenia_amentaria_genome_assembly,_chromosome:_2	AUGUSTUS	intron	168910805	168910868	1	+	.	ID=g17121.t1.intron3;Parent=g17121.t1;
OX031007.1_Pollenia_amentaria_genome_assembly,_chromosome:_2	AUGUSTUS	CDS	168910869	168911873	1	+	0	ID=g17121.t1.CDS4;Parent=g17121.t1;
OX031007.1_Pollenia_amentaria_genome_assembly,_chromosome:_2	AUGUSTUS	exon	168910869	168911873	.	+	.	ID=g17121.t1.exon4;Parent=g17121.t1;
OX031007.1_Pollenia_amentaria_genome_assembly,_chromosome:_2	AUGUSTUS	stop_codon	168911871	168911873	.	+	0	ID=g17121.t1.stop1;Parent=g17121.t1;
OX031007.1_Pollenia_amentaria_genome_assembly,_chromosome:_2	AUGUSTUS	gene	168949967	168963132	.	-	.	ID=g17122;
OX031007.1_Pollenia_amentaria_genome_assembly,_chromosome:_2	AUGUSTUS	mRNA	168949967	168963132	1	-	.	ID=g17122.t1;Parent=g17122;
OX031007.1_Pollenia_amentaria_genome_assembly,_chromosome:_2	AUGUSTUS	stop_codon	168949967	168949969	.	-	0	ID=g17122.t1.stop1;Parent=g17122.t1;
OX031007.1_Pollenia_amentaria_genome_assembly,_chromosome:_2	AUGUSTUS	CDS	168949967	168950187	1	-	2	ID=g17122.t1.CDS1;Parent=g17122.t1;
OX031007.1_Pollenia_amentaria_genome_assembly,_chromosome:_2	AUGUSTUS	exon	168949967	168950187	.	-	.	ID=g17122.t1.exon1;Parent=g17122.t1;
OX031007.1_Pollenia_amentaria_genome_assembly,_chromosome:_2	AUGUSTUS	intron	168950188	168960157	1	-	.	ID=g17122.t1.intron1;Parent=g17122.t1;
OX031007.1_Pollenia_amentaria_genome_assembly,_chromosome:_2	AUGUSTUS	CDS	168960158	168960787	1	-	2	ID=g17122.t1.CDS2;Parent=g17122.t1;
OX031007.1_Pollenia_amentaria_genome_assembly,_chromosome:_2	AUGUSTUS	exon	168960158	168960787	.	-	.	ID=g17122.t1.exon2;Parent=g17122.t1;
OX031007.1_Pollenia_amentaria_genome_assembly,_chromosome:_2	AUGUSTUS	intron	168960788	168962633	1	-	.	ID=g17122.t1.intron2;Parent=g17122.t1;
OX031007.1_Pollenia_amentaria_genome_assembly,_chromosome:_2	AUGUSTUS	CDS	168962634	168962841	1	-	0	ID=g17122.t1.CDS3;Parent=g17122.t1;
OX031007.1_Pollenia_amentaria_genome_assembly,_chromosome:_2	AUGUSTUS	exon	168962634	168962841	.	-	.	ID=g17122.t1.exon3;Parent=g17122.t1;
OX031007.1_Pollenia_amentaria_genome_assembly,_chromosome:_2	AUGUSTUS	intron	168962842	168963003	1	-	.	ID=g17122.t1.intron3;Parent=g17122.t1;
OX031007.1_Pollenia_amentaria_genome_assembly,_chromosome:_2	AUGUSTUS	CDS	168963004	168963132	1	-	0	ID=g17122.t1.CDS4;Parent=g17122.t1;
OX031007.1_Pollenia_amentaria_genome_assembly,_chromosome:_2	AUGUSTUS	exon	168963004	168963132	.	-	.	ID=g17122.t1.exon4;Parent=g17122.t1;
OX031007.1_Pollenia_amentaria_genome_assembly,_chromosome:_2	AUGUSTUS	start_codon	168963130	168963132	.	-	0	ID=g17122.t1.start1;Parent=g17122.t1;
OX031007.1_Pollenia_amentaria_genome_assembly,_chromosome:_2	AUGUSTUS	gene	168975483	168976967	.	+	.	ID=g17123;
OX031007.1_Pollenia_amentaria_genome_assembly,_chromosome:_2	AUGUSTUS	mRNA	168975483	168976967	1	+	.	ID=g17123.t1;Parent=g17123;
OX031007.1_Pollenia_amentaria_genome_assembly,_chromosome:_2	AUGUSTUS	start_codon	168975483	168975485	.	+	0	ID=g17123.t1.start1;Parent=g17123.t1;
OX031007.1_Pollenia_amentaria_genome_assembly,_chromosome:_2	AUGUSTUS	CDS	168975483	168975681	1	+	0	ID=g17123.t1.CDS1;Parent=g17123.t1;
OX031007.1_Pollenia_amentaria_genome_assembly,_chromosome:_2	AUGUSTUS	exon	168975483	168975681	.	+	.	ID=g17123.t1.exon1;Parent=g17123.t1;
OX031007.1_Pollenia_amentaria_genome_assembly,_chromosome:_2	AUGUSTUS	intron	168975682	168976737	1	+	.	ID=g17123.t1.intron1;Parent=g17123.t1;
OX031007.1_Pollenia_amentaria_genome_assembly,_chromosome:_2	AUGUSTUS	CDS	168976738	168976967	1	+	2	ID=g17123.t1.CDS2;Parent=g17123.t1;
OX031007.1_Pollenia_amentaria_genome_assembly,_chromosome:_2	AUGUSTUS	exon	168976738	168976967	.	+	.	ID=g17123.t1.exon2;Parent=g17123.t1;
OX031007.1_Pollenia_amentaria_genome_assembly,_chromosome:_2	AUGUSTUS	stop_codon	168976965	168976967	.	+	0	ID=g17123.t1.stop1;Parent=g17123.t1;
OX031007.1_Pollenia_amentaria_genome_assembly,_chromosome:_2	AUGUSTUS	gene	168977195	168980092	.	+	.	ID=g17124;
OX031007.1_Pollenia_amentaria_genome_assembly,_chromosome:_2	AUGUSTUS	mRNA	168977195	168980092	0.49	+	.	ID=g17124.t1;Parent=g17124;
OX031007.1_Pollenia_amentaria_genome_assembly,_chromosome:_2	AUGUSTUS	start_codon	168977195	168977197	.	+	0	ID=g17124.t1.start1;Parent=g17124.t1;
OX031007.1_Pollenia_amentaria_genome_assembly,_chromosome:_2	AUGUSTUS	CDS	168977195	168980092	0.49	+	0	ID=g17124.t1.CDS1;Parent=g17124.t1;
OX031007.1_Pollenia_amentaria_genome_assembly,_chromosome:_2	AUGUSTUS	exon	168977195	168980092	.	+	.	ID=g17124.t1.exon1;Parent=g17124.t1;
OX031007.1_Pollenia_amentaria_genome_assembly,_chromosome:_2	AUGUSTUS	stop_codon	168980090	168980092	.	+	0	ID=g17124.t1.stop1;Parent=g17124.t1;
OX031007.1_Pollenia_amentaria_genome_assembly,_chromosome:_2	AUGUSTUS	gene	168980171	168981685	.	+	.	ID=g17125;
OX031007.1_Pollenia_amentaria_genome_assembly,_chromosome:_2	AUGUSTUS	mRNA	168980171	168981685	0.6	+	.	ID=g17125.t1;Parent=g17125;
OX031007.1_Pollenia_amentaria_genome_assembly,_chromosome:_2	AUGUSTUS	start_codon	168980171	168980173	.	+	0	ID=g17125.t1.start1;Parent=g17125.t1;
OX031007.1_Pollenia_amentaria_genome_assembly,_chromosome:_2	AUGUSTUS	CDS	168980171	168981685	0.6	+	0	ID=g17125.t1.CDS1;Parent=g17125.t1;
OX031007.1_Pollenia_amentaria_genome_assembly,_chromosome:_2	AUGUSTUS	exon	168980171	168981685	.	+	.	ID=g17125.t1.exon1;Parent=g17125.t1;
OX031007.1_Pollenia_amentaria_genome_assembly,_chromosome:_2	AUGUSTUS	stop_codon	168981683	168981685	.	+	0	ID=g17125.t1.stop1;Parent=g17125.t1;
OX031007.1_Pollenia_amentaria_genome_assembly,_chromosome:_2	AUGUSTUS	gene	169004879	169009355	.	+	.	ID=g17126;
OX031007.1_Pollenia_amentaria_genome_assembly,_chromosome:_2	AUGUSTUS	mRNA	169004879	169009355	0.27	+	.	ID=g17126.t1;Parent=g17126;
OX031007.1_Pollenia_amentaria_genome_assembly,_chromosome:_2	AUGUSTUS	start_codon	169004879	169004881	.	+	0	ID=g17126.t1.start1;Parent=g17126.t1;
OX031007.1_Pollenia_amentaria_genome_assembly,_chromosome:_2	AUGUSTUS	CDS	169004879	169005068	0.27	+	0	ID=g17126.t1.CDS1;Parent=g17126.t1;
OX031007.1_Pollenia_amentaria_genome_assembly,_chromosome:_2	AUGUSTUS	exon	169004879	169005068	.	+	.	ID=g17126.t1.exon1;Parent=g17126.t1;
OX031007.1_Pollenia_amentaria_genome_assembly,_chromosome:_2	AUGUSTUS	intron	169005069	169006741	0.27	+	.	ID=g17126.t1.intron1;Parent=g17126.t1;
OX031007.1_Pollenia_amentaria_genome_assembly,_chromosome:_2	AUGUSTUS	CDS	169006742	169007155	0.79	+	2	ID=g17126.t1.CDS2;Parent=g17126.t1;
OX031007.1_Pollenia_amentaria_genome_assembly,_chromosome:_2	AUGUSTUS	exon	169006742	169007155	.	+	.	ID=g17126.t1.exon2;Parent=g17126.t1;
OX031007.1_Pollenia_amentaria_genome_assembly,_chromosome:_2	AUGUSTUS	intron	169007156	169007208	1	+	.	ID=g17126.t1.intron2;Parent=g17126.t1;
OX031007.1_Pollenia_amentaria_genome_assembly,_chromosome:_2	AUGUSTUS	CDS	169007209	169007391	0.99	+	2	ID=g17126.t1.CDS3;Parent=g17126.t1;
OX031007.1_Pollenia_amentaria_genome_assembly,_chromosome:_2	AUGUSTUS	exon	169007209	169007391	.	+	.	ID=g17126.t1.exon3;Parent=g17126.t1;
OX031007.1_Pollenia_amentaria_genome_assembly,_chromosome:_2	AUGUSTUS	intron	169007392	169009281	0.99	+	.	ID=g17126.t1.intron3;Parent=g17126.t1;
OX031007.1_Pollenia_amentaria_genome_assembly,_chromosome:_2	AUGUSTUS	CDS	169009282	169009355	1	+	2	ID=g17126.t1.CDS4;Parent=g17126.t1;
OX031007.1_Pollenia_amentaria_genome_assembly,_chromosome:_2	AUGUSTUS	exon	169009282	169009355	.	+	.	ID=g17126.t1.exon4;Parent=g17126.t1;
OX031007.1_Pollenia_amentaria_genome_assembly,_chromosome:_2	AUGUSTUS	stop_codon	169009353	169009355	.	+	0	ID=g17126.t1.stop1;Parent=g17126.t1;
OX031007.1_Pollenia_amentaria_genome_assembly,_chromosome:_2	AUGUSTUS	gene	169087431	169089296	.	+	.	ID=g17127;
OX031007.1_Pollenia_amentaria_genome_assembly,_chromosome:_2	AUGUSTUS	mRNA	169087431	169089296	1	+	.	ID=g17127.t1;Parent=g17127;
OX031007.1_Pollenia_amentaria_genome_assembly,_chromosome:_2	AUGUSTUS	start_codon	169087431	169087433	.	+	0	ID=g17127.t1.start1;Parent=g17127.t1;
OX031007.1_Pollenia_amentaria_genome_assembly,_chromosome:_2	AUGUSTUS	CDS	169087431	169089296	1	+	0	ID=g17127.t1.CDS1;Parent=g17127.t1;
OX031007.1_Pollenia_amentaria_genome_assembly,_chromosome:_2	AUGUSTUS	exon	169087431	169089296	.	+	.	ID=g17127.t1.exon1;Parent=g17127.t1;
OX031007.1_Pollenia_amentaria_genome_assembly,_chromosome:_2	AUGUSTUS	stop_codon	169089294	169089296	.	+	0	ID=g17127.t1.stop1;Parent=g17127.t1;
OX031007.1_Pollenia_amentaria_genome_assembly,_chromosome:_2	AUGUSTUS	gene	169106538	169113565	.	-	.	ID=g17128;
OX031007.1_Pollenia_amentaria_genome_assembly,_chromosome:_2	AUGUSTUS	mRNA	169106538	169113565	1	-	.	ID=g17128.t1;Parent=g17128;
OX031007.1_Pollenia_amentaria_genome_assembly,_chromosome:_2	AUGUSTUS	stop_codon	169106538	169106540	.	-	0	ID=g17128.t1.stop1;Parent=g17128.t1;
OX031007.1_Pollenia_amentaria_genome_assembly,_chromosome:_2	AUGUSTUS	CDS	169106538	169107747	1	-	1	ID=g17128.t1.CDS1;Parent=g17128.t1;
OX031007.1_Pollenia_amentaria_genome_assembly,_chromosome:_2	AUGUSTUS	exon	169106538	169107747	.	-	.	ID=g17128.t1.exon1;Parent=g17128.t1;
OX031007.1_Pollenia_amentaria_genome_assembly,_chromosome:_2	AUGUSTUS	intron	169107748	169112916	1	-	.	ID=g17128.t1.intron1;Parent=g17128.t1;
OX031007.1_Pollenia_amentaria_genome_assembly,_chromosome:_2	AUGUSTUS	CDS	169112917	169113054	1	-	1	ID=g17128.t1.CDS2;Parent=g17128.t1;
OX031007.1_Pollenia_amentaria_genome_assembly,_chromosome:_2	AUGUSTUS	exon	169112917	169113054	.	-	.	ID=g17128.t1.exon2;Parent=g17128.t1;
OX031007.1_Pollenia_amentaria_genome_assembly,_chromosome:_2	AUGUSTUS	intron	169113055	169113112	1	-	.	ID=g17128.t1.intron2;Parent=g17128.t1;
OX031007.1_Pollenia_amentaria_genome_assembly,_chromosome:_2	AUGUSTUS	CDS	169113113	169113416	1	-	2	ID=g17128.t1.CDS3;Parent=g17128.t1;
OX031007.1_Pollenia_amentaria_genome_assembly,_chromosome:_2	AUGUSTUS	exon	169113113	169113416	.	-	.	ID=g17128.t1.exon3;Parent=g17128.t1;
OX031007.1_Pollenia_amentaria_genome_assembly,_chromosome:_2	AUGUSTUS	intron	169113417	169113471	1	-	.	ID=g17128.t1.intron3;Parent=g17128.t1;
OX031007.1_Pollenia_amentaria_genome_assembly,_chromosome:_2	AUGUSTUS	CDS	169113472	169113565	1	-	0	ID=g17128.t1.CDS4;Parent=g17128.t1;
OX031007.1_Pollenia_amentaria_genome_assembly,_chromosome:_2	AUGUSTUS	exon	169113472	169113565	.	-	.	ID=g17128.t1.exon4;Parent=g17128.t1;
OX031007.1_Pollenia_amentaria_genome_assembly,_chromosome:_2	AUGUSTUS	start_codon	169113563	169113565	.	-	0	ID=g17128.t1.start1;Parent=g17128.t1;
OX031007.1_Pollenia_amentaria_genome_assembly,_chromosome:_2	AUGUSTUS	gene	169115241	169121064	.	+	.	ID=g17129;
OX031007.1_Pollenia_amentaria_genome_assembly,_chromosome:_2	AUGUSTUS	mRNA	169115241	169121064	0.51	+	.	ID=g17129.t1;Parent=g17129;
OX031007.1_Pollenia_amentaria_genome_assembly,_chromosome:_2	AUGUSTUS	start_codon	169115241	169115243	.	+	0	ID=g17129.t1.start1;Parent=g17129.t1;
OX031007.1_Pollenia_amentaria_genome_assembly,_chromosome:_2	AUGUSTUS	CDS	169115241	169115263	0.53	+	0	ID=g17129.t1.CDS1;Parent=g17129.t1;
OX031007.1_Pollenia_amentaria_genome_assembly,_chromosome:_2	AUGUSTUS	exon	169115241	169115263	.	+	.	ID=g17129.t1.exon1;Parent=g17129.t1;
OX031007.1_Pollenia_amentaria_genome_assembly,_chromosome:_2	AUGUSTUS	intron	169115264	169120440	0.51	+	.	ID=g17129.t1.intron1;Parent=g17129.t1;
OX031007.1_Pollenia_amentaria_genome_assembly,_chromosome:_2	AUGUSTUS	CDS	169120441	169120553	0.94	+	1	ID=g17129.t1.CDS2;Parent=g17129.t1;
OX031007.1_Pollenia_amentaria_genome_assembly,_chromosome:_2	AUGUSTUS	exon	169120441	169120553	.	+	.	ID=g17129.t1.exon2;Parent=g17129.t1;
OX031007.1_Pollenia_amentaria_genome_assembly,_chromosome:_2	AUGUSTUS	intron	169120554	169120612	1	+	.	ID=g17129.t1.intron2;Parent=g17129.t1;
OX031007.1_Pollenia_amentaria_genome_assembly,_chromosome:_2	AUGUSTUS	CDS	169120613	169120878	1	+	2	ID=g17129.t1.CDS3;Parent=g17129.t1;
OX031007.1_Pollenia_amentaria_genome_assembly,_chromosome:_2	AUGUSTUS	exon	169120613	169120878	.	+	.	ID=g17129.t1.exon3;Parent=g17129.t1;
OX031007.1_Pollenia_amentaria_genome_assembly,_chromosome:_2	AUGUSTUS	intron	169120879	169120935	1	+	.	ID=g17129.t1.intron3;Parent=g17129.t1;
OX031007.1_Pollenia_amentaria_genome_assembly,_chromosome:_2	AUGUSTUS	CDS	169120936	169121064	0.99	+	0	ID=g17129.t1.CDS4;Parent=g17129.t1;
OX031007.1_Pollenia_amentaria_genome_assembly,_chromosome:_2	AUGUSTUS	exon	169120936	169121064	.	+	.	ID=g17129.t1.exon4;Parent=g17129.t1;
OX031007.1_Pollenia_amentaria_genome_assembly,_chromosome:_2	AUGUSTUS	stop_codon	169121062	169121064	.	+	0	ID=g17129.t1.stop1;Parent=g17129.t1;
OX031007.1_Pollenia_amentaria_genome_assembly,_chromosome:_2	AUGUSTUS	gene	169142387	169144091	.	+	.	ID=g17130;
OX031007.1_Pollenia_amentaria_genome_assembly,_chromosome:_2	AUGUSTUS	mRNA	169142387	169144091	1	+	.	ID=g17130.t1;Parent=g17130;
OX031007.1_Pollenia_amentaria_genome_assembly,_chromosome:_2	AUGUSTUS	start_codon	169142387	169142389	.	+	0	ID=g17130.t1.start1;Parent=g17130.t1;
OX031007.1_Pollenia_amentaria_genome_assembly,_chromosome:_2	AUGUSTUS	CDS	169142387	169142757	1	+	0	ID=g17130.t1.CDS1;Parent=g17130.t1;
OX031007.1_Pollenia_amentaria_genome_assembly,_chromosome:_2	AUGUSTUS	exon	169142387	169142757	.	+	.	ID=g17130.t1.exon1;Parent=g17130.t1;
OX031007.1_Pollenia_amentaria_genome_assembly,_chromosome:_2	AUGUSTUS	intron	169142758	169142820	1	+	.	ID=g17130.t1.intron1;Parent=g17130.t1;
OX031007.1_Pollenia_amentaria_genome_assembly,_chromosome:_2	AUGUSTUS	CDS	169142821	169143058	1	+	1	ID=g17130.t1.CDS2;Parent=g17130.t1;
OX031007.1_Pollenia_amentaria_genome_assembly,_chromosome:_2	AUGUSTUS	exon	169142821	169143058	.	+	.	ID=g17130.t1.exon2;Parent=g17130.t1;
OX031007.1_Pollenia_amentaria_genome_assembly,_chromosome:_2	AUGUSTUS	intron	169143059	169143914	1	+	.	ID=g17130.t1.intron2;Parent=g17130.t1;
OX031007.1_Pollenia_amentaria_genome_assembly,_chromosome:_2	AUGUSTUS	CDS	169143915	169144091	1	+	0	ID=g17130.t1.CDS3;Parent=g17130.t1;
OX031007.1_Pollenia_amentaria_genome_assembly,_chromosome:_2	AUGUSTUS	exon	169143915	169144091	.	+	.	ID=g17130.t1.exon3;Parent=g17130.t1;
OX031007.1_Pollenia_amentaria_genome_assembly,_chromosome:_2	AUGUSTUS	stop_codon	169144089	169144091	.	+	0	ID=g17130.t1.stop1;Parent=g17130.t1;
OX031007.1_Pollenia_amentaria_genome_assembly,_chromosome:_2	AUGUSTUS	gene	169151267	169152705	.	-	.	ID=g17131;
OX031007.1_Pollenia_amentaria_genome_assembly,_chromosome:_2	AUGUSTUS	mRNA	169151267	169152705	1	-	.	ID=g17131.t1;Parent=g17131;
OX031007.1_Pollenia_amentaria_genome_assembly,_chromosome:_2	AUGUSTUS	stop_codon	169151267	169151269	.	-	0	ID=g17131.t1.stop1;Parent=g17131.t1;
OX031007.1_Pollenia_amentaria_genome_assembly,_chromosome:_2	AUGUSTUS	CDS	169151267	169151385	1	-	2	ID=g17131.t1.CDS1;Parent=g17131.t1;
OX031007.1_Pollenia_amentaria_genome_assembly,_chromosome:_2	AUGUSTUS	exon	169151267	169151385	.	-	.	ID=g17131.t1.exon1;Parent=g17131.t1;
OX031007.1_Pollenia_amentaria_genome_assembly,_chromosome:_2	AUGUSTUS	intron	169151386	169151465	1	-	.	ID=g17131.t1.intron1;Parent=g17131.t1;
OX031007.1_Pollenia_amentaria_genome_assembly,_chromosome:_2	AUGUSTUS	CDS	169151466	169151622	1	-	0	ID=g17131.t1.CDS2;Parent=g17131.t1;
OX031007.1_Pollenia_amentaria_genome_assembly,_chromosome:_2	AUGUSTUS	exon	169151466	169151622	.	-	.	ID=g17131.t1.exon2;Parent=g17131.t1;
OX031007.1_Pollenia_amentaria_genome_assembly,_chromosome:_2	AUGUSTUS	intron	169151623	169151685	1	-	.	ID=g17131.t1.intron2;Parent=g17131.t1;
OX031007.1_Pollenia_amentaria_genome_assembly,_chromosome:_2	AUGUSTUS	CDS	169151686	169151898	1	-	0	ID=g17131.t1.CDS3;Parent=g17131.t1;
OX031007.1_Pollenia_amentaria_genome_assembly,_chromosome:_2	AUGUSTUS	exon	169151686	169151898	.	-	.	ID=g17131.t1.exon3;Parent=g17131.t1;
OX031007.1_Pollenia_amentaria_genome_assembly,_chromosome:_2	AUGUSTUS	intron	169151899	169151969	1	-	.	ID=g17131.t1.intron3;Parent=g17131.t1;
OX031007.1_Pollenia_amentaria_genome_assembly,_chromosome:_2	AUGUSTUS	CDS	169151970	169152074	1	-	0	ID=g17131.t1.CDS4;Parent=g17131.t1;
OX031007.1_Pollenia_amentaria_genome_assembly,_chromosome:_2	AUGUSTUS	exon	169151970	169152074	.	-	.	ID=g17131.t1.exon4;Parent=g17131.t1;
OX031007.1_Pollenia_amentaria_genome_assembly,_chromosome:_2	AUGUSTUS	intron	169152075	169152147	1	-	.	ID=g17131.t1.intron4;Parent=g17131.t1;
OX031007.1_Pollenia_amentaria_genome_assembly,_chromosome:_2	AUGUSTUS	CDS	169152148	169152245	1	-	2	ID=g17131.t1.CDS5;Parent=g17131.t1;
OX031007.1_Pollenia_amentaria_genome_assembly,_chromosome:_2	AUGUSTUS	exon	169152148	169152245	.	-	.	ID=g17131.t1.exon5;Parent=g17131.t1;
OX031007.1_Pollenia_amentaria_genome_assembly,_chromosome:_2	AUGUSTUS	intron	169152246	169152302	1	-	.	ID=g17131.t1.intron5;Parent=g17131.t1;
OX031007.1_Pollenia_amentaria_genome_assembly,_chromosome:_2	AUGUSTUS	CDS	169152303	169152705	1	-	0	ID=g17131.t1.CDS6;Parent=g17131.t1;
OX031007.1_Pollenia_amentaria_genome_assembly,_chromosome:_2	AUGUSTUS	exon	169152303	169152705	.	-	.	ID=g17131.t1.exon6;Parent=g17131.t1;
OX031007.1_Pollenia_amentaria_genome_assembly,_chromosome:_2	AUGUSTUS	start_codon	169152703	169152705	.	-	0	ID=g17131.t1.start1;Parent=g17131.t1;
OX031007.1_Pollenia_amentaria_genome_assembly,_chromosome:_2	AUGUSTUS	gene	169173298	169175871	.	+	.	ID=g17132;
OX031007.1_Pollenia_amentaria_genome_assembly,_chromosome:_2	AUGUSTUS	mRNA	169173298	169175871	1	+	.	ID=g17132.t1;Parent=g17132;
OX031007.1_Pollenia_amentaria_genome_assembly,_chromosome:_2	AUGUSTUS	start_codon	169173298	169173300	.	+	0	ID=g17132.t1.start1;Parent=g17132.t1;
OX031007.1_Pollenia_amentaria_genome_assembly,_chromosome:_2	AUGUSTUS	CDS	169173298	169173333	1	+	0	ID=g17132.t1.CDS1;Parent=g17132.t1;
OX031007.1_Pollenia_amentaria_genome_assembly,_chromosome:_2	AUGUSTUS	exon	169173298	169173333	.	+	.	ID=g17132.t1.exon1;Parent=g17132.t1;
OX031007.1_Pollenia_amentaria_genome_assembly,_chromosome:_2	AUGUSTUS	intron	169173334	169173493	1	+	.	ID=g17132.t1.intron1;Parent=g17132.t1;
OX031007.1_Pollenia_amentaria_genome_assembly,_chromosome:_2	AUGUSTUS	CDS	169173494	169173634	1	+	0	ID=g17132.t1.CDS2;Parent=g17132.t1;
OX031007.1_Pollenia_amentaria_genome_assembly,_chromosome:_2	AUGUSTUS	exon	169173494	169173634	.	+	.	ID=g17132.t1.exon2;Parent=g17132.t1;
OX031007.1_Pollenia_amentaria_genome_assembly,_chromosome:_2	AUGUSTUS	intron	169173635	169173687	1	+	.	ID=g17132.t1.intron2;Parent=g17132.t1;
OX031007.1_Pollenia_amentaria_genome_assembly,_chromosome:_2	AUGUSTUS	CDS	169173688	169173830	1	+	0	ID=g17132.t1.CDS3;Parent=g17132.t1;
OX031007.1_Pollenia_amentaria_genome_assembly,_chromosome:_2	AUGUSTUS	exon	169173688	169173830	.	+	.	ID=g17132.t1.exon3;Parent=g17132.t1;
OX031007.1_Pollenia_amentaria_genome_assembly,_chromosome:_2	AUGUSTUS	intron	169173831	169173886	1	+	.	ID=g17132.t1.intron3;Parent=g17132.t1;
OX031007.1_Pollenia_amentaria_genome_assembly,_chromosome:_2	AUGUSTUS	CDS	169173887	169174013	1	+	1	ID=g17132.t1.CDS4;Parent=g17132.t1;
OX031007.1_Pollenia_amentaria_genome_assembly,_chromosome:_2	AUGUSTUS	exon	169173887	169174013	.	+	.	ID=g17132.t1.exon4;Parent=g17132.t1;
OX031007.1_Pollenia_amentaria_genome_assembly,_chromosome:_2	AUGUSTUS	intron	169174014	169175634	1	+	.	ID=g17132.t1.intron4;Parent=g17132.t1;
OX031007.1_Pollenia_amentaria_genome_assembly,_chromosome:_2	AUGUSTUS	CDS	169175635	169175871	1	+	0	ID=g17132.t1.CDS5;Parent=g17132.t1;
OX031007.1_Pollenia_amentaria_genome_assembly,_chromosome:_2	AUGUSTUS	exon	169175635	169175871	.	+	.	ID=g17132.t1.exon5;Parent=g17132.t1;
OX031007.1_Pollenia_amentaria_genome_assembly,_chromosome:_2	AUGUSTUS	stop_codon	169175869	169175871	.	+	0	ID=g17132.t1.stop1;Parent=g17132.t1;
OX031007.1_Pollenia_amentaria_genome_assembly,_chromosome:_2	AUGUSTUS	gene	169177108	169183189	.	-	.	ID=g17133;
OX031007.1_Pollenia_amentaria_genome_assembly,_chromosome:_2	AUGUSTUS	mRNA	169177108	169183189	1	-	.	ID=g17133.t1;Parent=g17133;
OX031007.1_Pollenia_amentaria_genome_assembly,_chromosome:_2	AUGUSTUS	stop_codon	169177108	169177110	.	-	0	ID=g17133.t1.stop1;Parent=g17133.t1;
OX031007.1_Pollenia_amentaria_genome_assembly,_chromosome:_2	AUGUSTUS	CDS	169177108	169177238	1	-	2	ID=g17133.t1.CDS1;Parent=g17133.t1;
OX031007.1_Pollenia_amentaria_genome_assembly,_chromosome:_2	AUGUSTUS	exon	169177108	169177238	.	-	.	ID=g17133.t1.exon1;Parent=g17133.t1;
OX031007.1_Pollenia_amentaria_genome_assembly,_chromosome:_2	AUGUSTUS	intron	169177239	169182617	1	-	.	ID=g17133.t1.intron1;Parent=g17133.t1;
OX031007.1_Pollenia_amentaria_genome_assembly,_chromosome:_2	AUGUSTUS	CDS	169182618	169183070	1	-	2	ID=g17133.t1.CDS2;Parent=g17133.t1;
OX031007.1_Pollenia_amentaria_genome_assembly,_chromosome:_2	AUGUSTUS	exon	169182618	169183070	.	-	.	ID=g17133.t1.exon2;Parent=g17133.t1;
OX031007.1_Pollenia_amentaria_genome_assembly,_chromosome:_2	AUGUSTUS	intron	169183071	169183125	1	-	.	ID=g17133.t1.intron2;Parent=g17133.t1;
OX031007.1_Pollenia_amentaria_genome_assembly,_chromosome:_2	AUGUSTUS	CDS	169183126	169183189	1	-	0	ID=g17133.t1.CDS3;Parent=g17133.t1;
OX031007.1_Pollenia_amentaria_genome_assembly,_chromosome:_2	AUGUSTUS	exon	169183126	169183189	.	-	.	ID=g17133.t1.exon3;Parent=g17133.t1;
OX031007.1_Pollenia_amentaria_genome_assembly,_chromosome:_2	AUGUSTUS	start_codon	169183187	169183189	.	-	0	ID=g17133.t1.start1;Parent=g17133.t1;
OX031007.1_Pollenia_amentaria_genome_assembly,_chromosome:_2	AUGUSTUS	gene	169185641	169186522	.	-	.	ID=g17134;
OX031007.1_Pollenia_amentaria_genome_assembly,_chromosome:_2	AUGUSTUS	mRNA	169185641	169186522	1	-	.	ID=g17134.t1;Parent=g17134;
OX031007.1_Pollenia_amentaria_genome_assembly,_chromosome:_2	AUGUSTUS	stop_codon	169185641	169185643	.	-	0	ID=g17134.t1.stop1;Parent=g17134.t1;
OX031007.1_Pollenia_amentaria_genome_assembly,_chromosome:_2	AUGUSTUS	CDS	169185641	169186522	1	-	0	ID=g17134.t1.CDS1;Parent=g17134.t1;
OX031007.1_Pollenia_amentaria_genome_assembly,_chromosome:_2	AUGUSTUS	exon	169185641	169186522	.	-	.	ID=g17134.t1.exon1;Parent=g17134.t1;
OX031007.1_Pollenia_amentaria_genome_assembly,_chromosome:_2	AUGUSTUS	start_codon	169186520	169186522	.	-	0	ID=g17134.t1.start1;Parent=g17134.t1;
OX031007.1_Pollenia_amentaria_genome_assembly,_chromosome:_2	AUGUSTUS	gene	169203514	169203981	.	+	.	ID=g17135;
OX031007.1_Pollenia_amentaria_genome_assembly,_chromosome:_2	AUGUSTUS	mRNA	169203514	169203981	0.48	+	.	ID=g17135.t1;Parent=g17135;
OX031007.1_Pollenia_amentaria_genome_assembly,_chromosome:_2	AUGUSTUS	start_codon	169203514	169203516	.	+	0	ID=g17135.t1.start1;Parent=g17135.t1;
OX031007.1_Pollenia_amentaria_genome_assembly,_chromosome:_2	AUGUSTUS	CDS	169203514	169203627	0.67	+	0	ID=g17135.t1.CDS1;Parent=g17135.t1;
OX031007.1_Pollenia_amentaria_genome_assembly,_chromosome:_2	AUGUSTUS	exon	169203514	169203627	.	+	.	ID=g17135.t1.exon1;Parent=g17135.t1;
OX031007.1_Pollenia_amentaria_genome_assembly,_chromosome:_2	AUGUSTUS	intron	169203628	169203717	0.48	+	.	ID=g17135.t1.intron1;Parent=g17135.t1;
OX031007.1_Pollenia_amentaria_genome_assembly,_chromosome:_2	AUGUSTUS	CDS	169203718	169203981	0.48	+	0	ID=g17135.t1.CDS2;Parent=g17135.t1;
OX031007.1_Pollenia_amentaria_genome_assembly,_chromosome:_2	AUGUSTUS	exon	169203718	169203981	.	+	.	ID=g17135.t1.exon2;Parent=g17135.t1;
OX031007.1_Pollenia_amentaria_genome_assembly,_chromosome:_2	AUGUSTUS	stop_codon	169203979	169203981	.	+	0	ID=g17135.t1.stop1;Parent=g17135.t1;
OX031007.1_Pollenia_amentaria_genome_assembly,_chromosome:_2	AUGUSTUS	gene	169256634	169283022	.	+	.	ID=g17136;
OX031007.1_Pollenia_amentaria_genome_assembly,_chromosome:_2	AUGUSTUS	mRNA	169256634	169283022	0.95	+	.	ID=g17136.t1;Parent=g17136;
OX031007.1_Pollenia_amentaria_genome_assembly,_chromosome:_2	AUGUSTUS	start_codon	169256634	169256636	.	+	0	ID=g17136.t1.start1;Parent=g17136.t1;
OX031007.1_Pollenia_amentaria_genome_assembly,_chromosome:_2	AUGUSTUS	CDS	169256634	169256950	0.97	+	0	ID=g17136.t1.CDS1;Parent=g17136.t1;
OX031007.1_Pollenia_amentaria_genome_assembly,_chromosome:_2	AUGUSTUS	exon	169256634	169256950	.	+	.	ID=g17136.t1.exon1;Parent=g17136.t1;
OX031007.1_Pollenia_amentaria_genome_assembly,_chromosome:_2	AUGUSTUS	intron	169256951	169270277	0.99	+	.	ID=g17136.t1.intron1;Parent=g17136.t1;
OX031007.1_Pollenia_amentaria_genome_assembly,_chromosome:_2	AUGUSTUS	CDS	169270278	169271102	1	+	1	ID=g17136.t1.CDS2;Parent=g17136.t1;
OX031007.1_Pollenia_amentaria_genome_assembly,_chromosome:_2	AUGUSTUS	exon	169270278	169271102	.	+	.	ID=g17136.t1.exon2;Parent=g17136.t1;
OX031007.1_Pollenia_amentaria_genome_assembly,_chromosome:_2	AUGUSTUS	intron	169271103	169278149	1	+	.	ID=g17136.t1.intron2;Parent=g17136.t1;
OX031007.1_Pollenia_amentaria_genome_assembly,_chromosome:_2	AUGUSTUS	CDS	169278150	169278256	0.98	+	1	ID=g17136.t1.CDS3;Parent=g17136.t1;
OX031007.1_Pollenia_amentaria_genome_assembly,_chromosome:_2	AUGUSTUS	exon	169278150	169278256	.	+	.	ID=g17136.t1.exon3;Parent=g17136.t1;
OX031007.1_Pollenia_amentaria_genome_assembly,_chromosome:_2	AUGUSTUS	intron	169278257	169278312	0.98	+	.	ID=g17136.t1.intron3;Parent=g17136.t1;
OX031007.1_Pollenia_amentaria_genome_assembly,_chromosome:_2	AUGUSTUS	CDS	169278313	169278441	0.98	+	2	ID=g17136.t1.CDS4;Parent=g17136.t1;
OX031007.1_Pollenia_amentaria_genome_assembly,_chromosome:_2	AUGUSTUS	exon	169278313	169278441	.	+	.	ID=g17136.t1.exon4;Parent=g17136.t1;
OX031007.1_Pollenia_amentaria_genome_assembly,_chromosome:_2	AUGUSTUS	intron	169278442	169282657	1	+	.	ID=g17136.t1.intron4;Parent=g17136.t1;
OX031007.1_Pollenia_amentaria_genome_assembly,_chromosome:_2	AUGUSTUS	CDS	169282658	169283022	1	+	2	ID=g17136.t1.CDS5;Parent=g17136.t1;
OX031007.1_Pollenia_amentaria_genome_assembly,_chromosome:_2	AUGUSTUS	exon	169282658	169283022	.	+	.	ID=g17136.t1.exon5;Parent=g17136.t1;
OX031007.1_Pollenia_amentaria_genome_assembly,_chromosome:_2	AUGUSTUS	stop_codon	169283020	169283022	.	+	0	ID=g17136.t1.stop1;Parent=g17136.t1;
OX031007.1_Pollenia_amentaria_genome_assembly,_chromosome:_2	AUGUSTUS	gene	169292904	169293242	.	-	.	ID=g17137;
OX031007.1_Pollenia_amentaria_genome_assembly,_chromosome:_2	AUGUSTUS	mRNA	169292904	169293242	1	-	.	ID=g17137.t1;Parent=g17137;
OX031007.1_Pollenia_amentaria_genome_assembly,_chromosome:_2	AUGUSTUS	stop_codon	169292904	169292906	.	-	0	ID=g17137.t1.stop1;Parent=g17137.t1;
OX031007.1_Pollenia_amentaria_genome_assembly,_chromosome:_2	AUGUSTUS	CDS	169292904	169293242	1	-	0	ID=g17137.t1.CDS1;Parent=g17137.t1;
OX031007.1_Pollenia_amentaria_genome_assembly,_chromosome:_2	AUGUSTUS	exon	169292904	169293242	.	-	.	ID=g17137.t1.exon1;Parent=g17137.t1;
OX031007.1_Pollenia_amentaria_genome_assembly,_chromosome:_2	AUGUSTUS	start_codon	169293240	169293242	.	-	0	ID=g17137.t1.start1;Parent=g17137.t1;
OX031007.1_Pollenia_amentaria_genome_assembly,_chromosome:_2	AUGUSTUS	gene	169297209	169302174	.	+	.	ID=g17138;
OX031007.1_Pollenia_amentaria_genome_assembly,_chromosome:_2	AUGUSTUS	mRNA	169297209	169302174	1	+	.	ID=g17138.t1;Parent=g17138;
OX031007.1_Pollenia_amentaria_genome_assembly,_chromosome:_2	AUGUSTUS	start_codon	169297209	169297211	.	+	0	ID=g17138.t1.start1;Parent=g17138.t1;
OX031007.1_Pollenia_amentaria_genome_assembly,_chromosome:_2	AUGUSTUS	CDS	169297209	169297331	1	+	0	ID=g17138.t1.CDS1;Parent=g17138.t1;
OX031007.1_Pollenia_amentaria_genome_assembly,_chromosome:_2	AUGUSTUS	exon	169297209	169297331	.	+	.	ID=g17138.t1.exon1;Parent=g17138.t1;
OX031007.1_Pollenia_amentaria_genome_assembly,_chromosome:_2	AUGUSTUS	intron	169297332	169299587	1	+	.	ID=g17138.t1.intron1;Parent=g17138.t1;
OX031007.1_Pollenia_amentaria_genome_assembly,_chromosome:_2	AUGUSTUS	CDS	169299588	169299867	1	+	0	ID=g17138.t1.CDS2;Parent=g17138.t1;
OX031007.1_Pollenia_amentaria_genome_assembly,_chromosome:_2	AUGUSTUS	exon	169299588	169299867	.	+	.	ID=g17138.t1.exon2;Parent=g17138.t1;
OX031007.1_Pollenia_amentaria_genome_assembly,_chromosome:_2	AUGUSTUS	intron	169299868	169299957	1	+	.	ID=g17138.t1.intron2;Parent=g17138.t1;
OX031007.1_Pollenia_amentaria_genome_assembly,_chromosome:_2	AUGUSTUS	CDS	169299958	169300589	1	+	2	ID=g17138.t1.CDS3;Parent=g17138.t1;
OX031007.1_Pollenia_amentaria_genome_assembly,_chromosome:_2	AUGUSTUS	exon	169299958	169300589	.	+	.	ID=g17138.t1.exon3;Parent=g17138.t1;
OX031007.1_Pollenia_amentaria_genome_assembly,_chromosome:_2	AUGUSTUS	intron	169300590	169300646	1	+	.	ID=g17138.t1.intron3;Parent=g17138.t1;
OX031007.1_Pollenia_amentaria_genome_assembly,_chromosome:_2	AUGUSTUS	CDS	169300647	169300790	1	+	0	ID=g17138.t1.CDS4;Parent=g17138.t1;
OX031007.1_Pollenia_amentaria_genome_assembly,_chromosome:_2	AUGUSTUS	exon	169300647	169300790	.	+	.	ID=g17138.t1.exon4;Parent=g17138.t1;
OX031007.1_Pollenia_amentaria_genome_assembly,_chromosome:_2	AUGUSTUS	intron	169300791	169301979	1	+	.	ID=g17138.t1.intron4;Parent=g17138.t1;
OX031007.1_Pollenia_amentaria_genome_assembly,_chromosome:_2	AUGUSTUS	CDS	169301980	169302174	1	+	0	ID=g17138.t1.CDS5;Parent=g17138.t1;
OX031007.1_Pollenia_amentaria_genome_assembly,_chromosome:_2	AUGUSTUS	exon	169301980	169302174	.	+	.	ID=g17138.t1.exon5;Parent=g17138.t1;
OX031007.1_Pollenia_amentaria_genome_assembly,_chromosome:_2	AUGUSTUS	stop_codon	169302172	169302174	.	+	0	ID=g17138.t1.stop1;Parent=g17138.t1;
OX031007.1_Pollenia_amentaria_genome_assembly,_chromosome:_2	AUGUSTUS	gene	169308619	169353496	.	+	.	ID=g17139;
OX031007.1_Pollenia_amentaria_genome_assembly,_chromosome:_2	AUGUSTUS	mRNA	169308619	169353496	0.66	+	.	ID=g17139.t1;Parent=g17139;
OX031007.1_Pollenia_amentaria_genome_assembly,_chromosome:_2	AUGUSTUS	start_codon	169308619	169308621	.	+	0	ID=g17139.t1.start1;Parent=g17139.t1;
OX031007.1_Pollenia_amentaria_genome_assembly,_chromosome:_2	AUGUSTUS	CDS	169308619	169308679	1	+	0	ID=g17139.t1.CDS1;Parent=g17139.t1;
OX031007.1_Pollenia_amentaria_genome_assembly,_chromosome:_2	AUGUSTUS	exon	169308619	169308679	.	+	.	ID=g17139.t1.exon1;Parent=g17139.t1;
OX031007.1_Pollenia_amentaria_genome_assembly,_chromosome:_2	AUGUSTUS	intron	169308680	169318106	1	+	.	ID=g17139.t1.intron1;Parent=g17139.t1;
OX031007.1_Pollenia_amentaria_genome_assembly,_chromosome:_2	AUGUSTUS	CDS	169318107	169318234	1	+	2	ID=g17139.t1.CDS2;Parent=g17139.t1;
OX031007.1_Pollenia_amentaria_genome_assembly,_chromosome:_2	AUGUSTUS	exon	169318107	169318234	.	+	.	ID=g17139.t1.exon2;Parent=g17139.t1;
OX031007.1_Pollenia_amentaria_genome_assembly,_chromosome:_2	AUGUSTUS	intron	169318235	169318310	1	+	.	ID=g17139.t1.intron2;Parent=g17139.t1;
OX031007.1_Pollenia_amentaria_genome_assembly,_chromosome:_2	AUGUSTUS	CDS	169318311	169318660	1	+	0	ID=g17139.t1.CDS3;Parent=g17139.t1;
OX031007.1_Pollenia_amentaria_genome_assembly,_chromosome:_2	AUGUSTUS	exon	169318311	169318660	.	+	.	ID=g17139.t1.exon3;Parent=g17139.t1;
OX031007.1_Pollenia_amentaria_genome_assembly,_chromosome:_2	AUGUSTUS	intron	169318661	169318717	1	+	.	ID=g17139.t1.intron3;Parent=g17139.t1;
OX031007.1_Pollenia_amentaria_genome_assembly,_chromosome:_2	AUGUSTUS	CDS	169318718	169318851	1	+	1	ID=g17139.t1.CDS4;Parent=g17139.t1;
OX031007.1_Pollenia_amentaria_genome_assembly,_chromosome:_2	AUGUSTUS	exon	169318718	169318851	.	+	.	ID=g17139.t1.exon4;Parent=g17139.t1;
OX031007.1_Pollenia_amentaria_genome_assembly,_chromosome:_2	AUGUSTUS	intron	169318852	169327471	1	+	.	ID=g17139.t1.intron4;Parent=g17139.t1;
OX031007.1_Pollenia_amentaria_genome_assembly,_chromosome:_2	AUGUSTUS	CDS	169327472	169328035	1	+	2	ID=g17139.t1.CDS5;Parent=g17139.t1;
OX031007.1_Pollenia_amentaria_genome_assembly,_chromosome:_2	AUGUSTUS	exon	169327472	169328035	.	+	.	ID=g17139.t1.exon5;Parent=g17139.t1;
OX031007.1_Pollenia_amentaria_genome_assembly,_chromosome:_2	AUGUSTUS	intron	169328036	169329498	1	+	.	ID=g17139.t1.intron5;Parent=g17139.t1;
OX031007.1_Pollenia_amentaria_genome_assembly,_chromosome:_2	AUGUSTUS	CDS	169329499	169329703	1	+	2	ID=g17139.t1.CDS6;Parent=g17139.t1;
OX031007.1_Pollenia_amentaria_genome_assembly,_chromosome:_2	AUGUSTUS	exon	169329499	169329703	.	+	.	ID=g17139.t1.exon6;Parent=g17139.t1;
OX031007.1_Pollenia_amentaria_genome_assembly,_chromosome:_2	AUGUSTUS	intron	169329704	169329785	1	+	.	ID=g17139.t1.intron6;Parent=g17139.t1;
OX031007.1_Pollenia_amentaria_genome_assembly,_chromosome:_2	AUGUSTUS	CDS	169329786	169330183	1	+	1	ID=g17139.t1.CDS7;Parent=g17139.t1;
OX031007.1_Pollenia_amentaria_genome_assembly,_chromosome:_2	AUGUSTUS	exon	169329786	169330183	.	+	.	ID=g17139.t1.exon7;Parent=g17139.t1;
OX031007.1_Pollenia_amentaria_genome_assembly,_chromosome:_2	AUGUSTUS	intron	169330184	169330259	1	+	.	ID=g17139.t1.intron7;Parent=g17139.t1;
OX031007.1_Pollenia_amentaria_genome_assembly,_chromosome:_2	AUGUSTUS	CDS	169330260	169330807	1	+	2	ID=g17139.t1.CDS8;Parent=g17139.t1;
OX031007.1_Pollenia_amentaria_genome_assembly,_chromosome:_2	AUGUSTUS	exon	169330260	169330807	.	+	.	ID=g17139.t1.exon8;Parent=g17139.t1;
OX031007.1_Pollenia_amentaria_genome_assembly,_chromosome:_2	AUGUSTUS	intron	169330808	169330883	1	+	.	ID=g17139.t1.intron8;Parent=g17139.t1;
OX031007.1_Pollenia_amentaria_genome_assembly,_chromosome:_2	AUGUSTUS	CDS	169330884	169331014	1	+	0	ID=g17139.t1.CDS9;Parent=g17139.t1;
OX031007.1_Pollenia_amentaria_genome_assembly,_chromosome:_2	AUGUSTUS	exon	169330884	169331014	.	+	.	ID=g17139.t1.exon9;Parent=g17139.t1;
OX031007.1_Pollenia_amentaria_genome_assembly,_chromosome:_2	AUGUSTUS	intron	169331015	169331083	1	+	.	ID=g17139.t1.intron9;Parent=g17139.t1;
OX031007.1_Pollenia_amentaria_genome_assembly,_chromosome:_2	AUGUSTUS	CDS	169331084	169331264	1	+	1	ID=g17139.t1.CDS10;Parent=g17139.t1;
OX031007.1_Pollenia_amentaria_genome_assembly,_chromosome:_2	AUGUSTUS	exon	169331084	169331264	.	+	.	ID=g17139.t1.exon10;Parent=g17139.t1;
OX031007.1_Pollenia_amentaria_genome_assembly,_chromosome:_2	AUGUSTUS	intron	169331265	169331351	1	+	.	ID=g17139.t1.intron10;Parent=g17139.t1;
OX031007.1_Pollenia_amentaria_genome_assembly,_chromosome:_2	AUGUSTUS	CDS	169331352	169331501	1	+	0	ID=g17139.t1.CDS11;Parent=g17139.t1;
OX031007.1_Pollenia_amentaria_genome_assembly,_chromosome:_2	AUGUSTUS	exon	169331352	169331501	.	+	.	ID=g17139.t1.exon11;Parent=g17139.t1;
OX031007.1_Pollenia_amentaria_genome_assembly,_chromosome:_2	AUGUSTUS	intron	169331502	169334621	1	+	.	ID=g17139.t1.intron11;Parent=g17139.t1;
OX031007.1_Pollenia_amentaria_genome_assembly,_chromosome:_2	AUGUSTUS	CDS	169334622	169334993	0.66	+	0	ID=g17139.t1.CDS12;Parent=g17139.t1;
OX031007.1_Pollenia_amentaria_genome_assembly,_chromosome:_2	AUGUSTUS	exon	169334622	169334993	.	+	.	ID=g17139.t1.exon12;Parent=g17139.t1;
OX031007.1_Pollenia_amentaria_genome_assembly,_chromosome:_2	AUGUSTUS	intron	169334994	169339348	0.66	+	.	ID=g17139.t1.intron12;Parent=g17139.t1;
OX031007.1_Pollenia_amentaria_genome_assembly,_chromosome:_2	AUGUSTUS	CDS	169339349	169339651	0.66	+	0	ID=g17139.t1.CDS13;Parent=g17139.t1;
OX031007.1_Pollenia_amentaria_genome_assembly,_chromosome:_2	AUGUSTUS	exon	169339349	169339651	.	+	.	ID=g17139.t1.exon13;Parent=g17139.t1;
OX031007.1_Pollenia_amentaria_genome_assembly,_chromosome:_2	AUGUSTUS	intron	169339652	169339758	1	+	.	ID=g17139.t1.intron13;Parent=g17139.t1;
OX031007.1_Pollenia_amentaria_genome_assembly,_chromosome:_2	AUGUSTUS	CDS	169339759	169339938	1	+	0	ID=g17139.t1.CDS14;Parent=g17139.t1;
OX031007.1_Pollenia_amentaria_genome_assembly,_chromosome:_2	AUGUSTUS	exon	169339759	169339938	.	+	.	ID=g17139.t1.exon14;Parent=g17139.t1;
OX031007.1_Pollenia_amentaria_genome_assembly,_chromosome:_2	AUGUSTUS	intron	169339939	169339998	1	+	.	ID=g17139.t1.intron14;Parent=g17139.t1;
OX031007.1_Pollenia_amentaria_genome_assembly,_chromosome:_2	AUGUSTUS	CDS	169339999	169340722	1	+	0	ID=g17139.t1.CDS15;Parent=g17139.t1;
OX031007.1_Pollenia_amentaria_genome_assembly,_chromosome:_2	AUGUSTUS	exon	169339999	169340722	.	+	.	ID=g17139.t1.exon15;Parent=g17139.t1;
OX031007.1_Pollenia_amentaria_genome_assembly,_chromosome:_2	AUGUSTUS	intron	169340723	169342485	1	+	.	ID=g17139.t1.intron15;Parent=g17139.t1;
OX031007.1_Pollenia_amentaria_genome_assembly,_chromosome:_2	AUGUSTUS	CDS	169342486	169342613	1	+	2	ID=g17139.t1.CDS16;Parent=g17139.t1;
OX031007.1_Pollenia_amentaria_genome_assembly,_chromosome:_2	AUGUSTUS	exon	169342486	169342613	.	+	.	ID=g17139.t1.exon16;Parent=g17139.t1;
OX031007.1_Pollenia_amentaria_genome_assembly,_chromosome:_2	AUGUSTUS	intron	169342614	169345720	1	+	.	ID=g17139.t1.intron16;Parent=g17139.t1;
OX031007.1_Pollenia_amentaria_genome_assembly,_chromosome:_2	AUGUSTUS	CDS	169345721	169346661	1	+	0	ID=g17139.t1.CDS17;Parent=g17139.t1;
OX031007.1_Pollenia_amentaria_genome_assembly,_chromosome:_2	AUGUSTUS	exon	169345721	169346661	.	+	.	ID=g17139.t1.exon17;Parent=g17139.t1;
OX031007.1_Pollenia_amentaria_genome_assembly,_chromosome:_2	AUGUSTUS	intron	169346662	169346720	1	+	.	ID=g17139.t1.intron17;Parent=g17139.t1;
OX031007.1_Pollenia_amentaria_genome_assembly,_chromosome:_2	AUGUSTUS	CDS	169346721	169347105	1	+	1	ID=g17139.t1.CDS18;Parent=g17139.t1;
OX031007.1_Pollenia_amentaria_genome_assembly,_chromosome:_2	AUGUSTUS	exon	169346721	169347105	.	+	.	ID=g17139.t1.exon18;Parent=g17139.t1;
OX031007.1_Pollenia_amentaria_genome_assembly,_chromosome:_2	AUGUSTUS	intron	169347106	169353421	1	+	.	ID=g17139.t1.intron18;Parent=g17139.t1;
OX031007.1_Pollenia_amentaria_genome_assembly,_chromosome:_2	AUGUSTUS	CDS	169353422	169353496	1	+	0	ID=g17139.t1.CDS19;Parent=g17139.t1;
OX031007.1_Pollenia_amentaria_genome_assembly,_chromosome:_2	AUGUSTUS	exon	169353422	169353496	.	+	.	ID=g17139.t1.exon19;Parent=g17139.t1;
OX031007.1_Pollenia_amentaria_genome_assembly,_chromosome:_2	AUGUSTUS	stop_codon	169353494	169353496	.	+	0	ID=g17139.t1.stop1;Parent=g17139.t1;
OX031007.1_Pollenia_amentaria_genome_assembly,_chromosome:_2	AUGUSTUS	mRNA	169308619	169353496	0.99	+	.	ID=g17139.t2;Parent=g17139;
OX031007.1_Pollenia_amentaria_genome_assembly,_chromosome:_2	AUGUSTUS	start_codon	169308619	169308621	.	+	0	ID=g17139.t2.start1;Parent=g17139.t2;
OX031007.1_Pollenia_amentaria_genome_assembly,_chromosome:_2	AUGUSTUS	CDS	169308619	169308679	0.99	+	0	ID=g17139.t2.CDS1;Parent=g17139.t2;
OX031007.1_Pollenia_amentaria_genome_assembly,_chromosome:_2	AUGUSTUS	exon	169308619	169308679	.	+	.	ID=g17139.t2.exon1;Parent=g17139.t2;
OX031007.1_Pollenia_amentaria_genome_assembly,_chromosome:_2	AUGUSTUS	intron	169308680	169318106	0.99	+	.	ID=g17139.t2.intron1;Parent=g17139.t2;
OX031007.1_Pollenia_amentaria_genome_assembly,_chromosome:_2	AUGUSTUS	CDS	169318107	169318234	0.99	+	2	ID=g17139.t2.CDS2;Parent=g17139.t2;
OX031007.1_Pollenia_amentaria_genome_assembly,_chromosome:_2	AUGUSTUS	exon	169318107	169318234	.	+	.	ID=g17139.t2.exon2;Parent=g17139.t2;
OX031007.1_Pollenia_amentaria_genome_assembly,_chromosome:_2	AUGUSTUS	intron	169318235	169318310	1	+	.	ID=g17139.t2.intron2;Parent=g17139.t2;
OX031007.1_Pollenia_amentaria_genome_assembly,_chromosome:_2	AUGUSTUS	CDS	169318311	169318660	1	+	0	ID=g17139.t2.CDS3;Parent=g17139.t2;
OX031007.1_Pollenia_amentaria_genome_assembly,_chromosome:_2	AUGUSTUS	exon	169318311	169318660	.	+	.	ID=g17139.t2.exon3;Parent=g17139.t2;
OX031007.1_Pollenia_amentaria_genome_assembly,_chromosome:_2	AUGUSTUS	intron	169318661	169318717	1	+	.	ID=g17139.t2.intron3;Parent=g17139.t2;
OX031007.1_Pollenia_amentaria_genome_assembly,_chromosome:_2	AUGUSTUS	CDS	169318718	169318851	1	+	1	ID=g17139.t2.CDS4;Parent=g17139.t2;
OX031007.1_Pollenia_amentaria_genome_assembly,_chromosome:_2	AUGUSTUS	exon	169318718	169318851	.	+	.	ID=g17139.t2.exon4;Parent=g17139.t2;
OX031007.1_Pollenia_amentaria_genome_assembly,_chromosome:_2	AUGUSTUS	intron	169318852	169327471	1	+	.	ID=g17139.t2.intron4;Parent=g17139.t2;
OX031007.1_Pollenia_amentaria_genome_assembly,_chromosome:_2	AUGUSTUS	CDS	169327472	169328035	1	+	2	ID=g17139.t2.CDS5;Parent=g17139.t2;
OX031007.1_Pollenia_amentaria_genome_assembly,_chromosome:_2	AUGUSTUS	exon	169327472	169328035	.	+	.	ID=g17139.t2.exon5;Parent=g17139.t2;
OX031007.1_Pollenia_amentaria_genome_assembly,_chromosome:_2	AUGUSTUS	intron	169328036	169329498	1	+	.	ID=g17139.t2.intron5;Parent=g17139.t2;
OX031007.1_Pollenia_amentaria_genome_assembly,_chromosome:_2	AUGUSTUS	CDS	169329499	169329703	1	+	2	ID=g17139.t2.CDS6;Parent=g17139.t2;
OX031007.1_Pollenia_amentaria_genome_assembly,_chromosome:_2	AUGUSTUS	exon	169329499	169329703	.	+	.	ID=g17139.t2.exon6;Parent=g17139.t2;
OX031007.1_Pollenia_amentaria_genome_assembly,_chromosome:_2	AUGUSTUS	intron	169329704	169329785	1	+	.	ID=g17139.t2.intron6;Parent=g17139.t2;
OX031007.1_Pollenia_amentaria_genome_assembly,_chromosome:_2	AUGUSTUS	CDS	169329786	169330183	1	+	1	ID=g17139.t2.CDS7;Parent=g17139.t2;
OX031007.1_Pollenia_amentaria_genome_assembly,_chromosome:_2	AUGUSTUS	exon	169329786	169330183	.	+	.	ID=g17139.t2.exon7;Parent=g17139.t2;
OX031007.1_Pollenia_amentaria_genome_assembly,_chromosome:_2	AUGUSTUS	intron	169330184	169330259	1	+	.	ID=g17139.t2.intron7;Parent=g17139.t2;
OX031007.1_Pollenia_amentaria_genome_assembly,_chromosome:_2	AUGUSTUS	CDS	169330260	169330807	1	+	2	ID=g17139.t2.CDS8;Parent=g17139.t2;
OX031007.1_Pollenia_amentaria_genome_assembly,_chromosome:_2	AUGUSTUS	exon	169330260	169330807	.	+	.	ID=g17139.t2.exon8;Parent=g17139.t2;
OX031007.1_Pollenia_amentaria_genome_assembly,_chromosome:_2	AUGUSTUS	intron	169330808	169330883	1	+	.	ID=g17139.t2.intron8;Parent=g17139.t2;
OX031007.1_Pollenia_amentaria_genome_assembly,_chromosome:_2	AUGUSTUS	CDS	169330884	169331014	1	+	0	ID=g17139.t2.CDS9;Parent=g17139.t2;
OX031007.1_Pollenia_amentaria_genome_assembly,_chromosome:_2	AUGUSTUS	exon	169330884	169331014	.	+	.	ID=g17139.t2.exon9;Parent=g17139.t2;
OX031007.1_Pollenia_amentaria_genome_assembly,_chromosome:_2	AUGUSTUS	intron	169331015	169331083	1	+	.	ID=g17139.t2.intron9;Parent=g17139.t2;
OX031007.1_Pollenia_amentaria_genome_assembly,_chromosome:_2	AUGUSTUS	CDS	169331084	169331264	1	+	1	ID=g17139.t2.CDS10;Parent=g17139.t2;
OX031007.1_Pollenia_amentaria_genome_assembly,_chromosome:_2	AUGUSTUS	exon	169331084	169331264	.	+	.	ID=g17139.t2.exon10;Parent=g17139.t2;
OX031007.1_Pollenia_amentaria_genome_assembly,_chromosome:_2	AUGUSTUS	intron	169331265	169331351	1	+	.	ID=g17139.t2.intron10;Parent=g17139.t2;
OX031007.1_Pollenia_amentaria_genome_assembly,_chromosome:_2	AUGUSTUS	CDS	169331352	169331501	1	+	0	ID=g17139.t2.CDS11;Parent=g17139.t2;
OX031007.1_Pollenia_amentaria_genome_assembly,_chromosome:_2	AUGUSTUS	exon	169331352	169331501	.	+	.	ID=g17139.t2.exon11;Parent=g17139.t2;
OX031007.1_Pollenia_amentaria_genome_assembly,_chromosome:_2	AUGUSTUS	intron	169331502	169334621	1	+	.	ID=g17139.t2.intron11;Parent=g17139.t2;
OX031007.1_Pollenia_amentaria_genome_assembly,_chromosome:_2	AUGUSTUS	CDS	169334622	169335123	1	+	0	ID=g17139.t2.CDS12;Parent=g17139.t2;
OX031007.1_Pollenia_amentaria_genome_assembly,_chromosome:_2	AUGUSTUS	exon	169334622	169335123	.	+	.	ID=g17139.t2.exon12;Parent=g17139.t2;
OX031007.1_Pollenia_amentaria_genome_assembly,_chromosome:_2	AUGUSTUS	intron	169335124	169339412	1	+	.	ID=g17139.t2.intron12;Parent=g17139.t2;
OX031007.1_Pollenia_amentaria_genome_assembly,_chromosome:_2	AUGUSTUS	CDS	169339413	169339651	1	+	2	ID=g17139.t2.CDS13;Parent=g17139.t2;
OX031007.1_Pollenia_amentaria_genome_assembly,_chromosome:_2	AUGUSTUS	exon	169339413	169339651	.	+	.	ID=g17139.t2.exon13;Parent=g17139.t2;
OX031007.1_Pollenia_amentaria_genome_assembly,_chromosome:_2	AUGUSTUS	intron	169339652	169339758	1	+	.	ID=g17139.t2.intron13;Parent=g17139.t2;
OX031007.1_Pollenia_amentaria_genome_assembly,_chromosome:_2	AUGUSTUS	CDS	169339759	169339938	1	+	0	ID=g17139.t2.CDS14;Parent=g17139.t2;
OX031007.1_Pollenia_amentaria_genome_assembly,_chromosome:_2	AUGUSTUS	exon	169339759	169339938	.	+	.	ID=g17139.t2.exon14;Parent=g17139.t2;
OX031007.1_Pollenia_amentaria_genome_assembly,_chromosome:_2	AUGUSTUS	intron	169339939	169339998	1	+	.	ID=g17139.t2.intron14;Parent=g17139.t2;
OX031007.1_Pollenia_amentaria_genome_assembly,_chromosome:_2	AUGUSTUS	CDS	169339999	169340722	1	+	0	ID=g17139.t2.CDS15;Parent=g17139.t2;
OX031007.1_Pollenia_amentaria_genome_assembly,_chromosome:_2	AUGUSTUS	exon	169339999	169340722	.	+	.	ID=g17139.t2.exon15;Parent=g17139.t2;
OX031007.1_Pollenia_amentaria_genome_assembly,_chromosome:_2	AUGUSTUS	intron	169340723	169342485	1	+	.	ID=g17139.t2.intron15;Parent=g17139.t2;
OX031007.1_Pollenia_amentaria_genome_assembly,_chromosome:_2	AUGUSTUS	CDS	169342486	169342613	1	+	2	ID=g17139.t2.CDS16;Parent=g17139.t2;
OX031007.1_Pollenia_amentaria_genome_assembly,_chromosome:_2	AUGUSTUS	exon	169342486	169342613	.	+	.	ID=g17139.t2.exon16;Parent=g17139.t2;
OX031007.1_Pollenia_amentaria_genome_assembly,_chromosome:_2	AUGUSTUS	intron	169342614	169345720	1	+	.	ID=g17139.t2.intron16;Parent=g17139.t2;
OX031007.1_Pollenia_amentaria_genome_assembly,_chromosome:_2	AUGUSTUS	CDS	169345721	169346661	1	+	0	ID=g17139.t2.CDS17;Parent=g17139.t2;
OX031007.1_Pollenia_amentaria_genome_assembly,_chromosome:_2	AUGUSTUS	exon	169345721	169346661	.	+	.	ID=g17139.t2.exon17;Parent=g17139.t2;
OX031007.1_Pollenia_amentaria_genome_assembly,_chromosome:_2	AUGUSTUS	intron	169346662	169346720	1	+	.	ID=g17139.t2.intron17;Parent=g17139.t2;
OX031007.1_Pollenia_amentaria_genome_assembly,_chromosome:_2	AUGUSTUS	CDS	169346721	169347105	1	+	1	ID=g17139.t2.CDS18;Parent=g17139.t2;
OX031007.1_Pollenia_amentaria_genome_assembly,_chromosome:_2	AUGUSTUS	exon	169346721	169347105	.	+	.	ID=g17139.t2.exon18;Parent=g17139.t2;
OX031007.1_Pollenia_amentaria_genome_assembly,_chromosome:_2	AUGUSTUS	intron	169347106	169353421	1	+	.	ID=g17139.t2.intron18;Parent=g17139.t2;
OX031007.1_Pollenia_amentaria_genome_assembly,_chromosome:_2	AUGUSTUS	CDS	169353422	169353496	1	+	0	ID=g17139.t2.CDS19;Parent=g17139.t2;
OX031007.1_Pollenia_amentaria_genome_assembly,_chromosome:_2	AUGUSTUS	exon	169353422	169353496	.	+	.	ID=g17139.t2.exon19;Parent=g17139.t2;
OX031007.1_Pollenia_amentaria_genome_assembly,_chromosome:_2	AUGUSTUS	stop_codon	169353494	169353496	.	+	0	ID=g17139.t2.stop1;Parent=g17139.t2;
OX031007.1_Pollenia_amentaria_genome_assembly,_chromosome:_2	AUGUSTUS	gene	169365273	169365931	.	-	.	ID=g17140;
OX031007.1_Pollenia_amentaria_genome_assembly,_chromosome:_2	AUGUSTUS	mRNA	169365273	169365931	1	-	.	ID=g17140.t1;Parent=g17140;
OX031007.1_Pollenia_amentaria_genome_assembly,_chromosome:_2	AUGUSTUS	stop_codon	169365273	169365275	.	-	0	ID=g17140.t1.stop1;Parent=g17140.t1;
OX031007.1_Pollenia_amentaria_genome_assembly,_chromosome:_2	AUGUSTUS	CDS	169365273	169365377	1	-	0	ID=g17140.t1.CDS1;Parent=g17140.t1;
OX031007.1_Pollenia_amentaria_genome_assembly,_chromosome:_2	AUGUSTUS	exon	169365273	169365377	.	-	.	ID=g17140.t1.exon1;Parent=g17140.t1;
OX031007.1_Pollenia_amentaria_genome_assembly,_chromosome:_2	AUGUSTUS	intron	169365378	169365430	1	-	.	ID=g17140.t1.intron1;Parent=g17140.t1;
OX031007.1_Pollenia_amentaria_genome_assembly,_chromosome:_2	AUGUSTUS	CDS	169365431	169365931	1	-	0	ID=g17140.t1.CDS2;Parent=g17140.t1;
OX031007.1_Pollenia_amentaria_genome_assembly,_chromosome:_2	AUGUSTUS	exon	169365431	169365931	.	-	.	ID=g17140.t1.exon2;Parent=g17140.t1;
OX031007.1_Pollenia_amentaria_genome_assembly,_chromosome:_2	AUGUSTUS	start_codon	169365929	169365931	.	-	0	ID=g17140.t1.start1;Parent=g17140.t1;
OX031007.1_Pollenia_amentaria_genome_assembly,_chromosome:_2	AUGUSTUS	gene	169368967	169369290	.	+	.	ID=g17141;
OX031007.1_Pollenia_amentaria_genome_assembly,_chromosome:_2	AUGUSTUS	mRNA	169368967	169369290	0.65	+	.	ID=g17141.t1;Parent=g17141;
OX031007.1_Pollenia_amentaria_genome_assembly,_chromosome:_2	AUGUSTUS	start_codon	169368967	169368969	.	+	0	ID=g17141.t1.start1;Parent=g17141.t1;
OX031007.1_Pollenia_amentaria_genome_assembly,_chromosome:_2	AUGUSTUS	CDS	169368967	169369290	0.65	+	0	ID=g17141.t1.CDS1;Parent=g17141.t1;
OX031007.1_Pollenia_amentaria_genome_assembly,_chromosome:_2	AUGUSTUS	exon	169368967	169369290	.	+	.	ID=g17141.t1.exon1;Parent=g17141.t1;
OX031007.1_Pollenia_amentaria_genome_assembly,_chromosome:_2	AUGUSTUS	stop_codon	169369288	169369290	.	+	0	ID=g17141.t1.stop1;Parent=g17141.t1;
OX031007.1_Pollenia_amentaria_genome_assembly,_chromosome:_2	AUGUSTUS	gene	169371250	169372062	.	+	.	ID=g17142;
OX031007.1_Pollenia_amentaria_genome_assembly,_chromosome:_2	AUGUSTUS	mRNA	169371250	169372062	1	+	.	ID=g17142.t1;Parent=g17142;
OX031007.1_Pollenia_amentaria_genome_assembly,_chromosome:_2	AUGUSTUS	start_codon	169371250	169371252	.	+	0	ID=g17142.t1.start1;Parent=g17142.t1;
OX031007.1_Pollenia_amentaria_genome_assembly,_chromosome:_2	AUGUSTUS	CDS	169371250	169372062	1	+	0	ID=g17142.t1.CDS1;Parent=g17142.t1;
OX031007.1_Pollenia_amentaria_genome_assembly,_chromosome:_2	AUGUSTUS	exon	169371250	169372062	.	+	.	ID=g17142.t1.exon1;Parent=g17142.t1;
OX031007.1_Pollenia_amentaria_genome_assembly,_chromosome:_2	AUGUSTUS	stop_codon	169372060	169372062	.	+	0	ID=g17142.t1.stop1;Parent=g17142.t1;
OX031007.1_Pollenia_amentaria_genome_assembly,_chromosome:_2	AUGUSTUS	gene	169383138	169402928	.	-	.	ID=g17143;
OX031007.1_Pollenia_amentaria_genome_assembly,_chromosome:_2	AUGUSTUS	mRNA	169383138	169402928	0.85	-	.	ID=g17143.t1;Parent=g17143;
OX031007.1_Pollenia_amentaria_genome_assembly,_chromosome:_2	AUGUSTUS	stop_codon	169383138	169383140	.	-	0	ID=g17143.t1.stop1;Parent=g17143.t1;
OX031007.1_Pollenia_amentaria_genome_assembly,_chromosome:_2	AUGUSTUS	CDS	169383138	169384951	1	-	2	ID=g17143.t1.CDS1;Parent=g17143.t1;
OX031007.1_Pollenia_amentaria_genome_assembly,_chromosome:_2	AUGUSTUS	exon	169383138	169384951	.	-	.	ID=g17143.t1.exon1;Parent=g17143.t1;
OX031007.1_Pollenia_amentaria_genome_assembly,_chromosome:_2	AUGUSTUS	intron	169384952	169398871	1	-	.	ID=g17143.t1.intron1;Parent=g17143.t1;
OX031007.1_Pollenia_amentaria_genome_assembly,_chromosome:_2	AUGUSTUS	CDS	169398872	169400614	0.99	-	2	ID=g17143.t1.CDS2;Parent=g17143.t1;
OX031007.1_Pollenia_amentaria_genome_assembly,_chromosome:_2	AUGUSTUS	exon	169398872	169400614	.	-	.	ID=g17143.t1.exon2;Parent=g17143.t1;
OX031007.1_Pollenia_amentaria_genome_assembly,_chromosome:_2	AUGUSTUS	intron	169400615	169402882	0.85	-	.	ID=g17143.t1.intron2;Parent=g17143.t1;
OX031007.1_Pollenia_amentaria_genome_assembly,_chromosome:_2	AUGUSTUS	CDS	169402883	169402928	0.85	-	0	ID=g17143.t1.CDS3;Parent=g17143.t1;
OX031007.1_Pollenia_amentaria_genome_assembly,_chromosome:_2	AUGUSTUS	exon	169402883	169402928	.	-	.	ID=g17143.t1.exon3;Parent=g17143.t1;
OX031007.1_Pollenia_amentaria_genome_assembly,_chromosome:_2	AUGUSTUS	start_codon	169402926	169402928	.	-	0	ID=g17143.t1.start1;Parent=g17143.t1;
OX031007.1_Pollenia_amentaria_genome_assembly,_chromosome:_2	AUGUSTUS	gene	169403152	169403403	.	+	.	ID=g17144;
OX031007.1_Pollenia_amentaria_genome_assembly,_chromosome:_2	AUGUSTUS	mRNA	169403152	169403403	0.82	+	.	ID=g17144.t1;Parent=g17144;
OX031007.1_Pollenia_amentaria_genome_assembly,_chromosome:_2	AUGUSTUS	start_codon	169403152	169403154	.	+	0	ID=g17144.t1.start1;Parent=g17144.t1;
OX031007.1_Pollenia_amentaria_genome_assembly,_chromosome:_2	AUGUSTUS	CDS	169403152	169403403	0.82	+	0	ID=g17144.t1.CDS1;Parent=g17144.t1;
OX031007.1_Pollenia_amentaria_genome_assembly,_chromosome:_2	AUGUSTUS	exon	169403152	169403403	.	+	.	ID=g17144.t1.exon1;Parent=g17144.t1;
OX031007.1_Pollenia_amentaria_genome_assembly,_chromosome:_2	AUGUSTUS	stop_codon	169403401	169403403	.	+	0	ID=g17144.t1.stop1;Parent=g17144.t1;
OX031007.1_Pollenia_amentaria_genome_assembly,_chromosome:_2	AUGUSTUS	gene	169403420	169403770	.	+	.	ID=g17145;
OX031007.1_Pollenia_amentaria_genome_assembly,_chromosome:_2	AUGUSTUS	mRNA	169403420	169403770	1	+	.	ID=g17145.t1;Parent=g17145;
OX031007.1_Pollenia_amentaria_genome_assembly,_chromosome:_2	AUGUSTUS	start_codon	169403420	169403422	.	+	0	ID=g17145.t1.start1;Parent=g17145.t1;
OX031007.1_Pollenia_amentaria_genome_assembly,_chromosome:_2	AUGUSTUS	CDS	169403420	169403770	1	+	0	ID=g17145.t1.CDS1;Parent=g17145.t1;
OX031007.1_Pollenia_amentaria_genome_assembly,_chromosome:_2	AUGUSTUS	exon	169403420	169403770	.	+	.	ID=g17145.t1.exon1;Parent=g17145.t1;
OX031007.1_Pollenia_amentaria_genome_assembly,_chromosome:_2	AUGUSTUS	stop_codon	169403768	169403770	.	+	0	ID=g17145.t1.stop1;Parent=g17145.t1;
OX031007.1_Pollenia_amentaria_genome_assembly,_chromosome:_2	AUGUSTUS	gene	169404019	169404231	.	+	.	ID=g17146;
OX031007.1_Pollenia_amentaria_genome_assembly,_chromosome:_2	AUGUSTUS	mRNA	169404019	169404231	1	+	.	ID=g17146.t1;Parent=g17146;
OX031007.1_Pollenia_amentaria_genome_assembly,_chromosome:_2	AUGUSTUS	start_codon	169404019	169404021	.	+	0	ID=g17146.t1.start1;Parent=g17146.t1;
OX031007.1_Pollenia_amentaria_genome_assembly,_chromosome:_2	AUGUSTUS	CDS	169404019	169404231	1	+	0	ID=g17146.t1.CDS1;Parent=g17146.t1;
OX031007.1_Pollenia_amentaria_genome_assembly,_chromosome:_2	AUGUSTUS	exon	169404019	169404231	.	+	.	ID=g17146.t1.exon1;Parent=g17146.t1;
OX031007.1_Pollenia_amentaria_genome_assembly,_chromosome:_2	AUGUSTUS	stop_codon	169404229	169404231	.	+	0	ID=g17146.t1.stop1;Parent=g17146.t1;
OX031007.1_Pollenia_amentaria_genome_assembly,_chromosome:_2	AUGUSTUS	gene	169422376	169423056	.	-	.	ID=g17147;
OX031007.1_Pollenia_amentaria_genome_assembly,_chromosome:_2	AUGUSTUS	mRNA	169422376	169423056	1	-	.	ID=g17147.t1;Parent=g17147;
OX031007.1_Pollenia_amentaria_genome_assembly,_chromosome:_2	AUGUSTUS	stop_codon	169422376	169422378	.	-	0	ID=g17147.t1.stop1;Parent=g17147.t1;
OX031007.1_Pollenia_amentaria_genome_assembly,_chromosome:_2	AUGUSTUS	CDS	169422376	169422676	1	-	1	ID=g17147.t1.CDS1;Parent=g17147.t1;
OX031007.1_Pollenia_amentaria_genome_assembly,_chromosome:_2	AUGUSTUS	exon	169422376	169422676	.	-	.	ID=g17147.t1.exon1;Parent=g17147.t1;
OX031007.1_Pollenia_amentaria_genome_assembly,_chromosome:_2	AUGUSTUS	intron	169422677	169422812	1	-	.	ID=g17147.t1.intron1;Parent=g17147.t1;
OX031007.1_Pollenia_amentaria_genome_assembly,_chromosome:_2	AUGUSTUS	CDS	169422813	169422910	1	-	0	ID=g17147.t1.CDS2;Parent=g17147.t1;
OX031007.1_Pollenia_amentaria_genome_assembly,_chromosome:_2	AUGUSTUS	exon	169422813	169422910	.	-	.	ID=g17147.t1.exon2;Parent=g17147.t1;
OX031007.1_Pollenia_amentaria_genome_assembly,_chromosome:_2	AUGUSTUS	intron	169422911	169423053	1	-	.	ID=g17147.t1.intron2;Parent=g17147.t1;
OX031007.1_Pollenia_amentaria_genome_assembly,_chromosome:_2	AUGUSTUS	CDS	169423054	169423056	1	-	0	ID=g17147.t1.CDS3;Parent=g17147.t1;
OX031007.1_Pollenia_amentaria_genome_assembly,_chromosome:_2	AUGUSTUS	exon	169423054	169423056	.	-	.	ID=g17147.t1.exon3;Parent=g17147.t1;
OX031007.1_Pollenia_amentaria_genome_assembly,_chromosome:_2	AUGUSTUS	start_codon	169423054	169423056	.	-	0	ID=g17147.t1.start1;Parent=g17147.t1;
OX031007.1_Pollenia_amentaria_genome_assembly,_chromosome:_2	AUGUSTUS	gene	169446394	169452852	.	-	.	ID=g17148;
OX031007.1_Pollenia_amentaria_genome_assembly,_chromosome:_2	AUGUSTUS	mRNA	169446394	169452852	0.95	-	.	ID=g17148.t1;Parent=g17148;
OX031007.1_Pollenia_amentaria_genome_assembly,_chromosome:_2	AUGUSTUS	stop_codon	169446394	169446396	.	-	0	ID=g17148.t1.stop1;Parent=g17148.t1;
OX031007.1_Pollenia_amentaria_genome_assembly,_chromosome:_2	AUGUSTUS	CDS	169446394	169447790	1	-	2	ID=g17148.t1.CDS1;Parent=g17148.t1;
OX031007.1_Pollenia_amentaria_genome_assembly,_chromosome:_2	AUGUSTUS	exon	169446394	169447790	.	-	.	ID=g17148.t1.exon1;Parent=g17148.t1;
OX031007.1_Pollenia_amentaria_genome_assembly,_chromosome:_2	AUGUSTUS	intron	169447791	169449376	1	-	.	ID=g17148.t1.intron1;Parent=g17148.t1;
OX031007.1_Pollenia_amentaria_genome_assembly,_chromosome:_2	AUGUSTUS	CDS	169449377	169450057	1	-	2	ID=g17148.t1.CDS2;Parent=g17148.t1;
OX031007.1_Pollenia_amentaria_genome_assembly,_chromosome:_2	AUGUSTUS	exon	169449377	169450057	.	-	.	ID=g17148.t1.exon2;Parent=g17148.t1;
OX031007.1_Pollenia_amentaria_genome_assembly,_chromosome:_2	AUGUSTUS	intron	169450058	169450121	1	-	.	ID=g17148.t1.intron2;Parent=g17148.t1;
OX031007.1_Pollenia_amentaria_genome_assembly,_chromosome:_2	AUGUSTUS	CDS	169450122	169450726	1	-	1	ID=g17148.t1.CDS3;Parent=g17148.t1;
OX031007.1_Pollenia_amentaria_genome_assembly,_chromosome:_2	AUGUSTUS	exon	169450122	169450726	.	-	.	ID=g17148.t1.exon3;Parent=g17148.t1;
OX031007.1_Pollenia_amentaria_genome_assembly,_chromosome:_2	AUGUSTUS	intron	169450727	169451152	1	-	.	ID=g17148.t1.intron3;Parent=g17148.t1;
OX031007.1_Pollenia_amentaria_genome_assembly,_chromosome:_2	AUGUSTUS	CDS	169451153	169451174	1	-	2	ID=g17148.t1.CDS4;Parent=g17148.t1;
OX031007.1_Pollenia_amentaria_genome_assembly,_chromosome:_2	AUGUSTUS	exon	169451153	169451174	.	-	.	ID=g17148.t1.exon4;Parent=g17148.t1;
OX031007.1_Pollenia_amentaria_genome_assembly,_chromosome:_2	AUGUSTUS	intron	169451175	169451222	0.96	-	.	ID=g17148.t1.intron4;Parent=g17148.t1;
OX031007.1_Pollenia_amentaria_genome_assembly,_chromosome:_2	AUGUSTUS	CDS	169451223	169451620	0.96	-	1	ID=g17148.t1.CDS5;Parent=g17148.t1;
OX031007.1_Pollenia_amentaria_genome_assembly,_chromosome:_2	AUGUSTUS	exon	169451223	169451620	.	-	.	ID=g17148.t1.exon5;Parent=g17148.t1;
OX031007.1_Pollenia_amentaria_genome_assembly,_chromosome:_2	AUGUSTUS	intron	169451621	169451761	1	-	.	ID=g17148.t1.intron5;Parent=g17148.t1;
OX031007.1_Pollenia_amentaria_genome_assembly,_chromosome:_2	AUGUSTUS	CDS	169451762	169451926	1	-	1	ID=g17148.t1.CDS6;Parent=g17148.t1;
OX031007.1_Pollenia_amentaria_genome_assembly,_chromosome:_2	AUGUSTUS	exon	169451762	169451926	.	-	.	ID=g17148.t1.exon6;Parent=g17148.t1;
OX031007.1_Pollenia_amentaria_genome_assembly,_chromosome:_2	AUGUSTUS	intron	169451927	169451985	1	-	.	ID=g17148.t1.intron6;Parent=g17148.t1;
OX031007.1_Pollenia_amentaria_genome_assembly,_chromosome:_2	AUGUSTUS	CDS	169451986	169452450	1	-	1	ID=g17148.t1.CDS7;Parent=g17148.t1;
OX031007.1_Pollenia_amentaria_genome_assembly,_chromosome:_2	AUGUSTUS	exon	169451986	169452450	.	-	.	ID=g17148.t1.exon7;Parent=g17148.t1;
OX031007.1_Pollenia_amentaria_genome_assembly,_chromosome:_2	AUGUSTUS	intron	169452451	169452547	1	-	.	ID=g17148.t1.intron7;Parent=g17148.t1;
OX031007.1_Pollenia_amentaria_genome_assembly,_chromosome:_2	AUGUSTUS	CDS	169452548	169452852	0.99	-	0	ID=g17148.t1.CDS8;Parent=g17148.t1;
OX031007.1_Pollenia_amentaria_genome_assembly,_chromosome:_2	AUGUSTUS	exon	169452548	169452852	.	-	.	ID=g17148.t1.exon8;Parent=g17148.t1;
OX031007.1_Pollenia_amentaria_genome_assembly,_chromosome:_2	AUGUSTUS	start_codon	169452850	169452852	.	-	0	ID=g17148.t1.start1;Parent=g17148.t1;
OX031007.1_Pollenia_amentaria_genome_assembly,_chromosome:_2	AUGUSTUS	gene	169474288	169477051	.	-	.	ID=g17149;
OX031007.1_Pollenia_amentaria_genome_assembly,_chromosome:_2	AUGUSTUS	mRNA	169474288	169477051	1	-	.	ID=g17149.t1;Parent=g17149;
OX031007.1_Pollenia_amentaria_genome_assembly,_chromosome:_2	AUGUSTUS	stop_codon	169474288	169474290	.	-	0	ID=g17149.t1.stop1;Parent=g17149.t1;
OX031007.1_Pollenia_amentaria_genome_assembly,_chromosome:_2	AUGUSTUS	CDS	169474288	169474441	1	-	1	ID=g17149.t1.CDS1;Parent=g17149.t1;
OX031007.1_Pollenia_amentaria_genome_assembly,_chromosome:_2	AUGUSTUS	exon	169474288	169474441	.	-	.	ID=g17149.t1.exon1;Parent=g17149.t1;
OX031007.1_Pollenia_amentaria_genome_assembly,_chromosome:_2	AUGUSTUS	intron	169474442	169476836	1	-	.	ID=g17149.t1.intron1;Parent=g17149.t1;
OX031007.1_Pollenia_amentaria_genome_assembly,_chromosome:_2	AUGUSTUS	CDS	169476837	169477051	1	-	0	ID=g17149.t1.CDS2;Parent=g17149.t1;
OX031007.1_Pollenia_amentaria_genome_assembly,_chromosome:_2	AUGUSTUS	exon	169476837	169477051	.	-	.	ID=g17149.t1.exon2;Parent=g17149.t1;
OX031007.1_Pollenia_amentaria_genome_assembly,_chromosome:_2	AUGUSTUS	start_codon	169477049	169477051	.	-	0	ID=g17149.t1.start1;Parent=g17149.t1;
OX031007.1_Pollenia_amentaria_genome_assembly,_chromosome:_2	AUGUSTUS	gene	169484872	169485318	.	-	.	ID=g17150;
OX031007.1_Pollenia_amentaria_genome_assembly,_chromosome:_2	AUGUSTUS	mRNA	169484872	169485318	1	-	.	ID=g17150.t1;Parent=g17150;
OX031007.1_Pollenia_amentaria_genome_assembly,_chromosome:_2	AUGUSTUS	stop_codon	169484872	169484874	.	-	0	ID=g17150.t1.stop1;Parent=g17150.t1;
OX031007.1_Pollenia_amentaria_genome_assembly,_chromosome:_2	AUGUSTUS	CDS	169484872	169485318	1	-	0	ID=g17150.t1.CDS1;Parent=g17150.t1;
OX031007.1_Pollenia_amentaria_genome_assembly,_chromosome:_2	AUGUSTUS	exon	169484872	169485318	.	-	.	ID=g17150.t1.exon1;Parent=g17150.t1;
OX031007.1_Pollenia_amentaria_genome_assembly,_chromosome:_2	AUGUSTUS	start_codon	169485316	169485318	.	-	0	ID=g17150.t1.start1;Parent=g17150.t1;
OX031007.1_Pollenia_amentaria_genome_assembly,_chromosome:_2	AUGUSTUS	gene	169485448	169486824	.	-	.	ID=g17151;
OX031007.1_Pollenia_amentaria_genome_assembly,_chromosome:_2	AUGUSTUS	mRNA	169485448	169486824	1	-	.	ID=g17151.t1;Parent=g17151;
OX031007.1_Pollenia_amentaria_genome_assembly,_chromosome:_2	AUGUSTUS	stop_codon	169485448	169485450	.	-	0	ID=g17151.t1.stop1;Parent=g17151.t1;
OX031007.1_Pollenia_amentaria_genome_assembly,_chromosome:_2	AUGUSTUS	CDS	169485448	169486824	1	-	0	ID=g17151.t1.CDS1;Parent=g17151.t1;
OX031007.1_Pollenia_amentaria_genome_assembly,_chromosome:_2	AUGUSTUS	exon	169485448	169486824	.	-	.	ID=g17151.t1.exon1;Parent=g17151.t1;
OX031007.1_Pollenia_amentaria_genome_assembly,_chromosome:_2	AUGUSTUS	start_codon	169486822	169486824	.	-	0	ID=g17151.t1.start1;Parent=g17151.t1;
OX031007.1_Pollenia_amentaria_genome_assembly,_chromosome:_2	AUGUSTUS	gene	169547496	169548159	.	-	.	ID=g17152;
OX031007.1_Pollenia_amentaria_genome_assembly,_chromosome:_2	AUGUSTUS	mRNA	169547496	169548159	0.74	-	.	ID=g17152.t1;Parent=g17152;
OX031007.1_Pollenia_amentaria_genome_assembly,_chromosome:_2	AUGUSTUS	stop_codon	169547496	169547498	.	-	0	ID=g17152.t1.stop1;Parent=g17152.t1;
OX031007.1_Pollenia_amentaria_genome_assembly,_chromosome:_2	AUGUSTUS	CDS	169547496	169547896	0.74	-	2	ID=g17152.t1.CDS1;Parent=g17152.t1;
OX031007.1_Pollenia_amentaria_genome_assembly,_chromosome:_2	AUGUSTUS	exon	169547496	169547896	.	-	.	ID=g17152.t1.exon1;Parent=g17152.t1;
OX031007.1_Pollenia_amentaria_genome_assembly,_chromosome:_2	AUGUSTUS	intron	169547897	169547969	0.74	-	.	ID=g17152.t1.intron1;Parent=g17152.t1;
OX031007.1_Pollenia_amentaria_genome_assembly,_chromosome:_2	AUGUSTUS	CDS	169547970	169548159	0.75	-	0	ID=g17152.t1.CDS2;Parent=g17152.t1;
OX031007.1_Pollenia_amentaria_genome_assembly,_chromosome:_2	AUGUSTUS	exon	169547970	169548159	.	-	.	ID=g17152.t1.exon2;Parent=g17152.t1;
OX031007.1_Pollenia_amentaria_genome_assembly,_chromosome:_2	AUGUSTUS	start_codon	169548157	169548159	.	-	0	ID=g17152.t1.start1;Parent=g17152.t1;
OX031007.1_Pollenia_amentaria_genome_assembly,_chromosome:_2	AUGUSTUS	gene	169891138	169897223	.	-	.	ID=g17153;
OX031007.1_Pollenia_amentaria_genome_assembly,_chromosome:_2	AUGUSTUS	mRNA	169891138	169897223	0.98	-	.	ID=g17153.t1;Parent=g17153;
OX031007.1_Pollenia_amentaria_genome_assembly,_chromosome:_2	AUGUSTUS	stop_codon	169891138	169891140	.	-	0	ID=g17153.t1.stop1;Parent=g17153.t1;
OX031007.1_Pollenia_amentaria_genome_assembly,_chromosome:_2	AUGUSTUS	CDS	169891138	169892213	0.98	-	2	ID=g17153.t1.CDS1;Parent=g17153.t1;
OX031007.1_Pollenia_amentaria_genome_assembly,_chromosome:_2	AUGUSTUS	exon	169891138	169892213	.	-	.	ID=g17153.t1.exon1;Parent=g17153.t1;
OX031007.1_Pollenia_amentaria_genome_assembly,_chromosome:_2	AUGUSTUS	intron	169892214	169892279	0.98	-	.	ID=g17153.t1.intron1;Parent=g17153.t1;
OX031007.1_Pollenia_amentaria_genome_assembly,_chromosome:_2	AUGUSTUS	CDS	169892280	169892329	0.98	-	1	ID=g17153.t1.CDS2;Parent=g17153.t1;
OX031007.1_Pollenia_amentaria_genome_assembly,_chromosome:_2	AUGUSTUS	exon	169892280	169892329	.	-	.	ID=g17153.t1.exon2;Parent=g17153.t1;
OX031007.1_Pollenia_amentaria_genome_assembly,_chromosome:_2	AUGUSTUS	intron	169892330	169897176	1	-	.	ID=g17153.t1.intron2;Parent=g17153.t1;
OX031007.1_Pollenia_amentaria_genome_assembly,_chromosome:_2	AUGUSTUS	CDS	169897177	169897223	1	-	0	ID=g17153.t1.CDS3;Parent=g17153.t1;
OX031007.1_Pollenia_amentaria_genome_assembly,_chromosome:_2	AUGUSTUS	exon	169897177	169897223	.	-	.	ID=g17153.t1.exon3;Parent=g17153.t1;
OX031007.1_Pollenia_amentaria_genome_assembly,_chromosome:_2	AUGUSTUS	start_codon	169897221	169897223	.	-	0	ID=g17153.t1.start1;Parent=g17153.t1;
OX031007.1_Pollenia_amentaria_genome_assembly,_chromosome:_2	AUGUSTUS	gene	170010412	170010654	.	+	.	ID=g17154;
OX031007.1_Pollenia_amentaria_genome_assembly,_chromosome:_2	AUGUSTUS	mRNA	170010412	170010654	0.97	+	.	ID=g17154.t1;Parent=g17154;
OX031007.1_Pollenia_amentaria_genome_assembly,_chromosome:_2	AUGUSTUS	start_codon	170010412	170010414	.	+	0	ID=g17154.t1.start1;Parent=g17154.t1;
OX031007.1_Pollenia_amentaria_genome_assembly,_chromosome:_2	AUGUSTUS	CDS	170010412	170010654	0.97	+	0	ID=g17154.t1.CDS1;Parent=g17154.t1;
OX031007.1_Pollenia_amentaria_genome_assembly,_chromosome:_2	AUGUSTUS	exon	170010412	170010654	.	+	.	ID=g17154.t1.exon1;Parent=g17154.t1;
OX031007.1_Pollenia_amentaria_genome_assembly,_chromosome:_2	AUGUSTUS	stop_codon	170010652	170010654	.	+	0	ID=g17154.t1.stop1;Parent=g17154.t1;
OX031007.1_Pollenia_amentaria_genome_assembly,_chromosome:_2	AUGUSTUS	gene	170028175	170061005	.	+	.	ID=g17155;
OX031007.1_Pollenia_amentaria_genome_assembly,_chromosome:_2	AUGUSTUS	mRNA	170028175	170061005	1	+	.	ID=g17155.t1;Parent=g17155;
OX031007.1_Pollenia_amentaria_genome_assembly,_chromosome:_2	AUGUSTUS	start_codon	170028175	170028177	.	+	0	ID=g17155.t1.start1;Parent=g17155.t1;
OX031007.1_Pollenia_amentaria_genome_assembly,_chromosome:_2	AUGUSTUS	CDS	170028175	170028533	1	+	0	ID=g17155.t1.CDS1;Parent=g17155.t1;
OX031007.1_Pollenia_amentaria_genome_assembly,_chromosome:_2	AUGUSTUS	exon	170028175	170028533	.	+	.	ID=g17155.t1.exon1;Parent=g17155.t1;
OX031007.1_Pollenia_amentaria_genome_assembly,_chromosome:_2	AUGUSTUS	intron	170028534	170038266	1	+	.	ID=g17155.t1.intron1;Parent=g17155.t1;
OX031007.1_Pollenia_amentaria_genome_assembly,_chromosome:_2	AUGUSTUS	CDS	170038267	170038410	1	+	1	ID=g17155.t1.CDS2;Parent=g17155.t1;
OX031007.1_Pollenia_amentaria_genome_assembly,_chromosome:_2	AUGUSTUS	exon	170038267	170038410	.	+	.	ID=g17155.t1.exon2;Parent=g17155.t1;
OX031007.1_Pollenia_amentaria_genome_assembly,_chromosome:_2	AUGUSTUS	intron	170038411	170057773	1	+	.	ID=g17155.t1.intron2;Parent=g17155.t1;
OX031007.1_Pollenia_amentaria_genome_assembly,_chromosome:_2	AUGUSTUS	CDS	170057774	170058164	1	+	1	ID=g17155.t1.CDS3;Parent=g17155.t1;
OX031007.1_Pollenia_amentaria_genome_assembly,_chromosome:_2	AUGUSTUS	exon	170057774	170058164	.	+	.	ID=g17155.t1.exon3;Parent=g17155.t1;
OX031007.1_Pollenia_amentaria_genome_assembly,_chromosome:_2	AUGUSTUS	intron	170058165	170060852	1	+	.	ID=g17155.t1.intron3;Parent=g17155.t1;
OX031007.1_Pollenia_amentaria_genome_assembly,_chromosome:_2	AUGUSTUS	CDS	170060853	170061005	1	+	0	ID=g17155.t1.CDS4;Parent=g17155.t1;
OX031007.1_Pollenia_amentaria_genome_assembly,_chromosome:_2	AUGUSTUS	exon	170060853	170061005	.	+	.	ID=g17155.t1.exon4;Parent=g17155.t1;
OX031007.1_Pollenia_amentaria_genome_assembly,_chromosome:_2	AUGUSTUS	stop_codon	170061003	170061005	.	+	0	ID=g17155.t1.stop1;Parent=g17155.t1;
OX031007.1_Pollenia_amentaria_genome_assembly,_chromosome:_2	AUGUSTUS	gene	170071437	170117851	.	+	.	ID=g17156;
OX031007.1_Pollenia_amentaria_genome_assembly,_chromosome:_2	AUGUSTUS	mRNA	170071437	170117851	0.51	+	.	ID=g17156.t1;Parent=g17156;
OX031007.1_Pollenia_amentaria_genome_assembly,_chromosome:_2	AUGUSTUS	start_codon	170071437	170071439	.	+	0	ID=g17156.t1.start1;Parent=g17156.t1;
OX031007.1_Pollenia_amentaria_genome_assembly,_chromosome:_2	AUGUSTUS	CDS	170071437	170071462	0.62	+	0	ID=g17156.t1.CDS1;Parent=g17156.t1;
OX031007.1_Pollenia_amentaria_genome_assembly,_chromosome:_2	AUGUSTUS	exon	170071437	170071462	.	+	.	ID=g17156.t1.exon1;Parent=g17156.t1;
OX031007.1_Pollenia_amentaria_genome_assembly,_chromosome:_2	AUGUSTUS	intron	170071463	170078915	0.76	+	.	ID=g17156.t1.intron1;Parent=g17156.t1;
OX031007.1_Pollenia_amentaria_genome_assembly,_chromosome:_2	AUGUSTUS	CDS	170078916	170079066	1	+	1	ID=g17156.t1.CDS2;Parent=g17156.t1;
OX031007.1_Pollenia_amentaria_genome_assembly,_chromosome:_2	AUGUSTUS	exon	170078916	170079066	.	+	.	ID=g17156.t1.exon2;Parent=g17156.t1;
OX031007.1_Pollenia_amentaria_genome_assembly,_chromosome:_2	AUGUSTUS	intron	170079067	170091472	1	+	.	ID=g17156.t1.intron2;Parent=g17156.t1;
OX031007.1_Pollenia_amentaria_genome_assembly,_chromosome:_2	AUGUSTUS	CDS	170091473	170091628	1	+	0	ID=g17156.t1.CDS3;Parent=g17156.t1;
OX031007.1_Pollenia_amentaria_genome_assembly,_chromosome:_2	AUGUSTUS	exon	170091473	170091628	.	+	.	ID=g17156.t1.exon3;Parent=g17156.t1;
OX031007.1_Pollenia_amentaria_genome_assembly,_chromosome:_2	AUGUSTUS	intron	170091629	170095995	1	+	.	ID=g17156.t1.intron3;Parent=g17156.t1;
OX031007.1_Pollenia_amentaria_genome_assembly,_chromosome:_2	AUGUSTUS	CDS	170095996	170096358	1	+	0	ID=g17156.t1.CDS4;Parent=g17156.t1;
OX031007.1_Pollenia_amentaria_genome_assembly,_chromosome:_2	AUGUSTUS	exon	170095996	170096358	.	+	.	ID=g17156.t1.exon4;Parent=g17156.t1;
OX031007.1_Pollenia_amentaria_genome_assembly,_chromosome:_2	AUGUSTUS	intron	170096359	170096424	1	+	.	ID=g17156.t1.intron4;Parent=g17156.t1;
OX031007.1_Pollenia_amentaria_genome_assembly,_chromosome:_2	AUGUSTUS	CDS	170096425	170096583	1	+	0	ID=g17156.t1.CDS5;Parent=g17156.t1;
OX031007.1_Pollenia_amentaria_genome_assembly,_chromosome:_2	AUGUSTUS	exon	170096425	170096583	.	+	.	ID=g17156.t1.exon5;Parent=g17156.t1;
OX031007.1_Pollenia_amentaria_genome_assembly,_chromosome:_2	AUGUSTUS	intron	170096584	170096664	1	+	.	ID=g17156.t1.intron5;Parent=g17156.t1;
OX031007.1_Pollenia_amentaria_genome_assembly,_chromosome:_2	AUGUSTUS	CDS	170096665	170096841	1	+	0	ID=g17156.t1.CDS6;Parent=g17156.t1;
OX031007.1_Pollenia_amentaria_genome_assembly,_chromosome:_2	AUGUSTUS	exon	170096665	170096841	.	+	.	ID=g17156.t1.exon6;Parent=g17156.t1;
OX031007.1_Pollenia_amentaria_genome_assembly,_chromosome:_2	AUGUSTUS	intron	170096842	170111627	0.91	+	.	ID=g17156.t1.intron6;Parent=g17156.t1;
OX031007.1_Pollenia_amentaria_genome_assembly,_chromosome:_2	AUGUSTUS	CDS	170111628	170111714	0.97	+	0	ID=g17156.t1.CDS7;Parent=g17156.t1;
OX031007.1_Pollenia_amentaria_genome_assembly,_chromosome:_2	AUGUSTUS	exon	170111628	170111714	.	+	.	ID=g17156.t1.exon7;Parent=g17156.t1;
OX031007.1_Pollenia_amentaria_genome_assembly,_chromosome:_2	AUGUSTUS	intron	170111715	170111799	1	+	.	ID=g17156.t1.intron7;Parent=g17156.t1;
OX031007.1_Pollenia_amentaria_genome_assembly,_chromosome:_2	AUGUSTUS	CDS	170111800	170111967	1	+	0	ID=g17156.t1.CDS8;Parent=g17156.t1;
OX031007.1_Pollenia_amentaria_genome_assembly,_chromosome:_2	AUGUSTUS	exon	170111800	170111967	.	+	.	ID=g17156.t1.exon8;Parent=g17156.t1;
OX031007.1_Pollenia_amentaria_genome_assembly,_chromosome:_2	AUGUSTUS	intron	170111968	170112198	0.95	+	.	ID=g17156.t1.intron8;Parent=g17156.t1;
OX031007.1_Pollenia_amentaria_genome_assembly,_chromosome:_2	AUGUSTUS	CDS	170112199	170112308	0.95	+	0	ID=g17156.t1.CDS9;Parent=g17156.t1;
OX031007.1_Pollenia_amentaria_genome_assembly,_chromosome:_2	AUGUSTUS	exon	170112199	170112308	.	+	.	ID=g17156.t1.exon9;Parent=g17156.t1;
OX031007.1_Pollenia_amentaria_genome_assembly,_chromosome:_2	AUGUSTUS	intron	170112309	170112381	1	+	.	ID=g17156.t1.intron9;Parent=g17156.t1;
OX031007.1_Pollenia_amentaria_genome_assembly,_chromosome:_2	AUGUSTUS	CDS	170112382	170112570	1	+	1	ID=g17156.t1.CDS10;Parent=g17156.t1;
OX031007.1_Pollenia_amentaria_genome_assembly,_chromosome:_2	AUGUSTUS	exon	170112382	170112570	.	+	.	ID=g17156.t1.exon10;Parent=g17156.t1;
OX031007.1_Pollenia_amentaria_genome_assembly,_chromosome:_2	AUGUSTUS	intron	170112571	170112635	1	+	.	ID=g17156.t1.intron10;Parent=g17156.t1;
OX031007.1_Pollenia_amentaria_genome_assembly,_chromosome:_2	AUGUSTUS	CDS	170112636	170112855	1	+	1	ID=g17156.t1.CDS11;Parent=g17156.t1;
OX031007.1_Pollenia_amentaria_genome_assembly,_chromosome:_2	AUGUSTUS	exon	170112636	170112855	.	+	.	ID=g17156.t1.exon11;Parent=g17156.t1;
OX031007.1_Pollenia_amentaria_genome_assembly,_chromosome:_2	AUGUSTUS	intron	170112856	170116468	1	+	.	ID=g17156.t1.intron11;Parent=g17156.t1;
OX031007.1_Pollenia_amentaria_genome_assembly,_chromosome:_2	AUGUSTUS	CDS	170116469	170116552	1	+	0	ID=g17156.t1.CDS12;Parent=g17156.t1;
OX031007.1_Pollenia_amentaria_genome_assembly,_chromosome:_2	AUGUSTUS	exon	170116469	170116552	.	+	.	ID=g17156.t1.exon12;Parent=g17156.t1;
OX031007.1_Pollenia_amentaria_genome_assembly,_chromosome:_2	AUGUSTUS	intron	170116553	170116621	1	+	.	ID=g17156.t1.intron12;Parent=g17156.t1;
OX031007.1_Pollenia_amentaria_genome_assembly,_chromosome:_2	AUGUSTUS	CDS	170116622	170117851	1	+	0	ID=g17156.t1.CDS13;Parent=g17156.t1;
OX031007.1_Pollenia_amentaria_genome_assembly,_chromosome:_2	AUGUSTUS	exon	170116622	170117851	.	+	.	ID=g17156.t1.exon13;Parent=g17156.t1;
OX031007.1_Pollenia_amentaria_genome_assembly,_chromosome:_2	AUGUSTUS	stop_codon	170117849	170117851	.	+	0	ID=g17156.t1.stop1;Parent=g17156.t1;
OX031007.1_Pollenia_amentaria_genome_assembly,_chromosome:_2	AUGUSTUS	mRNA	170071437	170117851	0.63	+	.	ID=g17156.t2;Parent=g17156;
OX031007.1_Pollenia_amentaria_genome_assembly,_chromosome:_2	AUGUSTUS	start_codon	170071437	170071439	.	+	0	ID=g17156.t2.start1;Parent=g17156.t2;
OX031007.1_Pollenia_amentaria_genome_assembly,_chromosome:_2	AUGUSTUS	CDS	170071437	170071462	0.72	+	0	ID=g17156.t2.CDS1;Parent=g17156.t2;
OX031007.1_Pollenia_amentaria_genome_assembly,_chromosome:_2	AUGUSTUS	exon	170071437	170071462	.	+	.	ID=g17156.t2.exon1;Parent=g17156.t2;
OX031007.1_Pollenia_amentaria_genome_assembly,_chromosome:_2	AUGUSTUS	intron	170071463	170078915	0.86	+	.	ID=g17156.t2.intron1;Parent=g17156.t2;
OX031007.1_Pollenia_amentaria_genome_assembly,_chromosome:_2	AUGUSTUS	CDS	170078916	170079066	1	+	1	ID=g17156.t2.CDS2;Parent=g17156.t2;
OX031007.1_Pollenia_amentaria_genome_assembly,_chromosome:_2	AUGUSTUS	exon	170078916	170079066	.	+	.	ID=g17156.t2.exon2;Parent=g17156.t2;
OX031007.1_Pollenia_amentaria_genome_assembly,_chromosome:_2	AUGUSTUS	intron	170079067	170091472	1	+	.	ID=g17156.t2.intron2;Parent=g17156.t2;
OX031007.1_Pollenia_amentaria_genome_assembly,_chromosome:_2	AUGUSTUS	CDS	170091473	170091628	1	+	0	ID=g17156.t2.CDS3;Parent=g17156.t2;
OX031007.1_Pollenia_amentaria_genome_assembly,_chromosome:_2	AUGUSTUS	exon	170091473	170091628	.	+	.	ID=g17156.t2.exon3;Parent=g17156.t2;
OX031007.1_Pollenia_amentaria_genome_assembly,_chromosome:_2	AUGUSTUS	intron	170091629	170095995	1	+	.	ID=g17156.t2.intron3;Parent=g17156.t2;
OX031007.1_Pollenia_amentaria_genome_assembly,_chromosome:_2	AUGUSTUS	CDS	170095996	170096358	1	+	0	ID=g17156.t2.CDS4;Parent=g17156.t2;
OX031007.1_Pollenia_amentaria_genome_assembly,_chromosome:_2	AUGUSTUS	exon	170095996	170096358	.	+	.	ID=g17156.t2.exon4;Parent=g17156.t2;
OX031007.1_Pollenia_amentaria_genome_assembly,_chromosome:_2	AUGUSTUS	intron	170096359	170096424	1	+	.	ID=g17156.t2.intron4;Parent=g17156.t2;
OX031007.1_Pollenia_amentaria_genome_assembly,_chromosome:_2	AUGUSTUS	CDS	170096425	170096583	1	+	0	ID=g17156.t2.CDS5;Parent=g17156.t2;
OX031007.1_Pollenia_amentaria_genome_assembly,_chromosome:_2	AUGUSTUS	exon	170096425	170096583	.	+	.	ID=g17156.t2.exon5;Parent=g17156.t2;
OX031007.1_Pollenia_amentaria_genome_assembly,_chromosome:_2	AUGUSTUS	intron	170096584	170096664	1	+	.	ID=g17156.t2.intron5;Parent=g17156.t2;
OX031007.1_Pollenia_amentaria_genome_assembly,_chromosome:_2	AUGUSTUS	CDS	170096665	170096841	0.99	+	0	ID=g17156.t2.CDS6;Parent=g17156.t2;
OX031007.1_Pollenia_amentaria_genome_assembly,_chromosome:_2	AUGUSTUS	exon	170096665	170096841	.	+	.	ID=g17156.t2.exon6;Parent=g17156.t2;
OX031007.1_Pollenia_amentaria_genome_assembly,_chromosome:_2	AUGUSTUS	intron	170096842	170111627	0.9	+	.	ID=g17156.t2.intron6;Parent=g17156.t2;
OX031007.1_Pollenia_amentaria_genome_assembly,_chromosome:_2	AUGUSTUS	CDS	170111628	170111714	0.96	+	0	ID=g17156.t2.CDS7;Parent=g17156.t2;
OX031007.1_Pollenia_amentaria_genome_assembly,_chromosome:_2	AUGUSTUS	exon	170111628	170111714	.	+	.	ID=g17156.t2.exon7;Parent=g17156.t2;
OX031007.1_Pollenia_amentaria_genome_assembly,_chromosome:_2	AUGUSTUS	intron	170111715	170111799	1	+	.	ID=g17156.t2.intron7;Parent=g17156.t2;
OX031007.1_Pollenia_amentaria_genome_assembly,_chromosome:_2	AUGUSTUS	CDS	170111800	170111967	1	+	0	ID=g17156.t2.CDS8;Parent=g17156.t2;
OX031007.1_Pollenia_amentaria_genome_assembly,_chromosome:_2	AUGUSTUS	exon	170111800	170111967	.	+	.	ID=g17156.t2.exon8;Parent=g17156.t2;
OX031007.1_Pollenia_amentaria_genome_assembly,_chromosome:_2	AUGUSTUS	intron	170111968	170112180	0.99	+	.	ID=g17156.t2.intron8;Parent=g17156.t2;
OX031007.1_Pollenia_amentaria_genome_assembly,_chromosome:_2	AUGUSTUS	CDS	170112181	170112308	0.99	+	0	ID=g17156.t2.CDS9;Parent=g17156.t2;
OX031007.1_Pollenia_amentaria_genome_assembly,_chromosome:_2	AUGUSTUS	exon	170112181	170112308	.	+	.	ID=g17156.t2.exon9;Parent=g17156.t2;
OX031007.1_Pollenia_amentaria_genome_assembly,_chromosome:_2	AUGUSTUS	intron	170112309	170112381	1	+	.	ID=g17156.t2.intron9;Parent=g17156.t2;
OX031007.1_Pollenia_amentaria_genome_assembly,_chromosome:_2	AUGUSTUS	CDS	170112382	170112570	1	+	1	ID=g17156.t2.CDS10;Parent=g17156.t2;
OX031007.1_Pollenia_amentaria_genome_assembly,_chromosome:_2	AUGUSTUS	exon	170112382	170112570	.	+	.	ID=g17156.t2.exon10;Parent=g17156.t2;
OX031007.1_Pollenia_amentaria_genome_assembly,_chromosome:_2	AUGUSTUS	intron	170112571	170112635	1	+	.	ID=g17156.t2.intron10;Parent=g17156.t2;
OX031007.1_Pollenia_amentaria_genome_assembly,_chromosome:_2	AUGUSTUS	CDS	170112636	170112855	1	+	1	ID=g17156.t2.CDS11;Parent=g17156.t2;
OX031007.1_Pollenia_amentaria_genome_assembly,_chromosome:_2	AUGUSTUS	exon	170112636	170112855	.	+	.	ID=g17156.t2.exon11;Parent=g17156.t2;
OX031007.1_Pollenia_amentaria_genome_assembly,_chromosome:_2	AUGUSTUS	intron	170112856	170116468	1	+	.	ID=g17156.t2.intron11;Parent=g17156.t2;
OX031007.1_Pollenia_amentaria_genome_assembly,_chromosome:_2	AUGUSTUS	CDS	170116469	170116552	1	+	0	ID=g17156.t2.CDS12;Parent=g17156.t2;
OX031007.1_Pollenia_amentaria_genome_assembly,_chromosome:_2	AUGUSTUS	exon	170116469	170116552	.	+	.	ID=g17156.t2.exon12;Parent=g17156.t2;
OX031007.1_Pollenia_amentaria_genome_assembly,_chromosome:_2	AUGUSTUS	intron	170116553	170116621	1	+	.	ID=g17156.t2.intron12;Parent=g17156.t2;
OX031007.1_Pollenia_amentaria_genome_assembly,_chromosome:_2	AUGUSTUS	CDS	170116622	170117851	1	+	0	ID=g17156.t2.CDS13;Parent=g17156.t2;
OX031007.1_Pollenia_amentaria_genome_assembly,_chromosome:_2	AUGUSTUS	exon	170116622	170117851	.	+	.	ID=g17156.t2.exon13;Parent=g17156.t2;
OX031007.1_Pollenia_amentaria_genome_assembly,_chromosome:_2	AUGUSTUS	stop_codon	170117849	170117851	.	+	0	ID=g17156.t2.stop1;Parent=g17156.t2;
OX031007.1_Pollenia_amentaria_genome_assembly,_chromosome:_2	AUGUSTUS	gene	170132111	170138274	.	-	.	ID=g17157;
OX031007.1_Pollenia_amentaria_genome_assembly,_chromosome:_2	AUGUSTUS	mRNA	170132111	170138274	0.67	-	.	ID=g17157.t1;Parent=g17157;
OX031007.1_Pollenia_amentaria_genome_assembly,_chromosome:_2	AUGUSTUS	stop_codon	170132111	170132113	.	-	0	ID=g17157.t1.stop1;Parent=g17157.t1;
OX031007.1_Pollenia_amentaria_genome_assembly,_chromosome:_2	AUGUSTUS	CDS	170132111	170132350	1	-	0	ID=g17157.t1.CDS1;Parent=g17157.t1;
OX031007.1_Pollenia_amentaria_genome_assembly,_chromosome:_2	AUGUSTUS	exon	170132111	170132350	.	-	.	ID=g17157.t1.exon1;Parent=g17157.t1;
OX031007.1_Pollenia_amentaria_genome_assembly,_chromosome:_2	AUGUSTUS	intron	170132351	170132415	1	-	.	ID=g17157.t1.intron1;Parent=g17157.t1;
OX031007.1_Pollenia_amentaria_genome_assembly,_chromosome:_2	AUGUSTUS	CDS	170132416	170132569	1	-	1	ID=g17157.t1.CDS2;Parent=g17157.t1;
OX031007.1_Pollenia_amentaria_genome_assembly,_chromosome:_2	AUGUSTUS	exon	170132416	170132569	.	-	.	ID=g17157.t1.exon2;Parent=g17157.t1;
OX031007.1_Pollenia_amentaria_genome_assembly,_chromosome:_2	AUGUSTUS	intron	170132570	170132627	1	-	.	ID=g17157.t1.intron2;Parent=g17157.t1;
OX031007.1_Pollenia_amentaria_genome_assembly,_chromosome:_2	AUGUSTUS	CDS	170132628	170132774	1	-	1	ID=g17157.t1.CDS3;Parent=g17157.t1;
OX031007.1_Pollenia_amentaria_genome_assembly,_chromosome:_2	AUGUSTUS	exon	170132628	170132774	.	-	.	ID=g17157.t1.exon3;Parent=g17157.t1;
OX031007.1_Pollenia_amentaria_genome_assembly,_chromosome:_2	AUGUSTUS	intron	170132775	170132838	1	-	.	ID=g17157.t1.intron3;Parent=g17157.t1;
OX031007.1_Pollenia_amentaria_genome_assembly,_chromosome:_2	AUGUSTUS	CDS	170132839	170133100	1	-	2	ID=g17157.t1.CDS4;Parent=g17157.t1;
OX031007.1_Pollenia_amentaria_genome_assembly,_chromosome:_2	AUGUSTUS	exon	170132839	170133100	.	-	.	ID=g17157.t1.exon4;Parent=g17157.t1;
OX031007.1_Pollenia_amentaria_genome_assembly,_chromosome:_2	AUGUSTUS	intron	170133101	170133193	1	-	.	ID=g17157.t1.intron4;Parent=g17157.t1;
OX031007.1_Pollenia_amentaria_genome_assembly,_chromosome:_2	AUGUSTUS	CDS	170133194	170133347	1	-	0	ID=g17157.t1.CDS5;Parent=g17157.t1;
OX031007.1_Pollenia_amentaria_genome_assembly,_chromosome:_2	AUGUSTUS	exon	170133194	170133347	.	-	.	ID=g17157.t1.exon5;Parent=g17157.t1;
OX031007.1_Pollenia_amentaria_genome_assembly,_chromosome:_2	AUGUSTUS	intron	170133348	170133412	1	-	.	ID=g17157.t1.intron5;Parent=g17157.t1;
OX031007.1_Pollenia_amentaria_genome_assembly,_chromosome:_2	AUGUSTUS	CDS	170133413	170134794	1	-	2	ID=g17157.t1.CDS6;Parent=g17157.t1;
OX031007.1_Pollenia_amentaria_genome_assembly,_chromosome:_2	AUGUSTUS	exon	170133413	170134794	.	-	.	ID=g17157.t1.exon6;Parent=g17157.t1;
OX031007.1_Pollenia_amentaria_genome_assembly,_chromosome:_2	AUGUSTUS	intron	170134795	170134856	1	-	.	ID=g17157.t1.intron6;Parent=g17157.t1;
OX031007.1_Pollenia_amentaria_genome_assembly,_chromosome:_2	AUGUSTUS	CDS	170134857	170135074	1	-	1	ID=g17157.t1.CDS7;Parent=g17157.t1;
OX031007.1_Pollenia_amentaria_genome_assembly,_chromosome:_2	AUGUSTUS	exon	170134857	170135074	.	-	.	ID=g17157.t1.exon7;Parent=g17157.t1;
OX031007.1_Pollenia_amentaria_genome_assembly,_chromosome:_2	AUGUSTUS	intron	170135075	170135141	1	-	.	ID=g17157.t1.intron7;Parent=g17157.t1;
OX031007.1_Pollenia_amentaria_genome_assembly,_chromosome:_2	AUGUSTUS	CDS	170135142	170135683	1	-	0	ID=g17157.t1.CDS8;Parent=g17157.t1;
OX031007.1_Pollenia_amentaria_genome_assembly,_chromosome:_2	AUGUSTUS	exon	170135142	170135683	.	-	.	ID=g17157.t1.exon8;Parent=g17157.t1;
OX031007.1_Pollenia_amentaria_genome_assembly,_chromosome:_2	AUGUSTUS	intron	170135684	170135744	1	-	.	ID=g17157.t1.intron8;Parent=g17157.t1;
OX031007.1_Pollenia_amentaria_genome_assembly,_chromosome:_2	AUGUSTUS	CDS	170135745	170135859	1	-	1	ID=g17157.t1.CDS9;Parent=g17157.t1;
OX031007.1_Pollenia_amentaria_genome_assembly,_chromosome:_2	AUGUSTUS	exon	170135745	170135859	.	-	.	ID=g17157.t1.exon9;Parent=g17157.t1;
OX031007.1_Pollenia_amentaria_genome_assembly,_chromosome:_2	AUGUSTUS	intron	170135860	170135920	1	-	.	ID=g17157.t1.intron9;Parent=g17157.t1;
OX031007.1_Pollenia_amentaria_genome_assembly,_chromosome:_2	AUGUSTUS	CDS	170135921	170136269	1	-	2	ID=g17157.t1.CDS10;Parent=g17157.t1;
OX031007.1_Pollenia_amentaria_genome_assembly,_chromosome:_2	AUGUSTUS	exon	170135921	170136269	.	-	.	ID=g17157.t1.exon10;Parent=g17157.t1;
OX031007.1_Pollenia_amentaria_genome_assembly,_chromosome:_2	AUGUSTUS	intron	170136270	170136327	1	-	.	ID=g17157.t1.intron10;Parent=g17157.t1;
OX031007.1_Pollenia_amentaria_genome_assembly,_chromosome:_2	AUGUSTUS	CDS	170136328	170136902	1	-	1	ID=g17157.t1.CDS11;Parent=g17157.t1;
OX031007.1_Pollenia_amentaria_genome_assembly,_chromosome:_2	AUGUSTUS	exon	170136328	170136902	.	-	.	ID=g17157.t1.exon11;Parent=g17157.t1;
OX031007.1_Pollenia_amentaria_genome_assembly,_chromosome:_2	AUGUSTUS	intron	170136903	170138269	0.67	-	.	ID=g17157.t1.intron11;Parent=g17157.t1;
OX031007.1_Pollenia_amentaria_genome_assembly,_chromosome:_2	AUGUSTUS	CDS	170138270	170138274	0.67	-	0	ID=g17157.t1.CDS12;Parent=g17157.t1;
OX031007.1_Pollenia_amentaria_genome_assembly,_chromosome:_2	AUGUSTUS	exon	170138270	170138274	.	-	.	ID=g17157.t1.exon12;Parent=g17157.t1;
OX031007.1_Pollenia_amentaria_genome_assembly,_chromosome:_2	AUGUSTUS	start_codon	170138272	170138274	.	-	0	ID=g17157.t1.start1;Parent=g17157.t1;
OX031007.1_Pollenia_amentaria_genome_assembly,_chromosome:_2	AUGUSTUS	gene	170249303	170249650	.	-	.	ID=g17158;
OX031007.1_Pollenia_amentaria_genome_assembly,_chromosome:_2	AUGUSTUS	mRNA	170249303	170249650	0.99	-	.	ID=g17158.t1;Parent=g17158;
OX031007.1_Pollenia_amentaria_genome_assembly,_chromosome:_2	AUGUSTUS	stop_codon	170249303	170249305	.	-	0	ID=g17158.t1.stop1;Parent=g17158.t1;
OX031007.1_Pollenia_amentaria_genome_assembly,_chromosome:_2	AUGUSTUS	CDS	170249303	170249650	0.99	-	0	ID=g17158.t1.CDS1;Parent=g17158.t1;
OX031007.1_Pollenia_amentaria_genome_assembly,_chromosome:_2	AUGUSTUS	exon	170249303	170249650	.	-	.	ID=g17158.t1.exon1;Parent=g17158.t1;
OX031007.1_Pollenia_amentaria_genome_assembly,_chromosome:_2	AUGUSTUS	start_codon	170249648	170249650	.	-	0	ID=g17158.t1.start1;Parent=g17158.t1;
OX031007.1_Pollenia_amentaria_genome_assembly,_chromosome:_2	AUGUSTUS	gene	170311408	170313517	.	-	.	ID=g17159;
OX031007.1_Pollenia_amentaria_genome_assembly,_chromosome:_2	AUGUSTUS	mRNA	170311408	170313517	1	-	.	ID=g17159.t1;Parent=g17159;
OX031007.1_Pollenia_amentaria_genome_assembly,_chromosome:_2	AUGUSTUS	stop_codon	170311408	170311410	.	-	0	ID=g17159.t1.stop1;Parent=g17159.t1;
OX031007.1_Pollenia_amentaria_genome_assembly,_chromosome:_2	AUGUSTUS	CDS	170311408	170312139	1	-	0	ID=g17159.t1.CDS1;Parent=g17159.t1;
OX031007.1_Pollenia_amentaria_genome_assembly,_chromosome:_2	AUGUSTUS	exon	170311408	170312139	.	-	.	ID=g17159.t1.exon1;Parent=g17159.t1;
OX031007.1_Pollenia_amentaria_genome_assembly,_chromosome:_2	AUGUSTUS	intron	170312140	170312350	1	-	.	ID=g17159.t1.intron1;Parent=g17159.t1;
OX031007.1_Pollenia_amentaria_genome_assembly,_chromosome:_2	AUGUSTUS	CDS	170312351	170312508	1	-	2	ID=g17159.t1.CDS2;Parent=g17159.t1;
OX031007.1_Pollenia_amentaria_genome_assembly,_chromosome:_2	AUGUSTUS	exon	170312351	170312508	.	-	.	ID=g17159.t1.exon2;Parent=g17159.t1;
OX031007.1_Pollenia_amentaria_genome_assembly,_chromosome:_2	AUGUSTUS	intron	170312509	170312580	1	-	.	ID=g17159.t1.intron2;Parent=g17159.t1;
OX031007.1_Pollenia_amentaria_genome_assembly,_chromosome:_2	AUGUSTUS	CDS	170312581	170313027	1	-	2	ID=g17159.t1.CDS3;Parent=g17159.t1;
OX031007.1_Pollenia_amentaria_genome_assembly,_chromosome:_2	AUGUSTUS	exon	170312581	170313027	.	-	.	ID=g17159.t1.exon3;Parent=g17159.t1;
OX031007.1_Pollenia_amentaria_genome_assembly,_chromosome:_2	AUGUSTUS	intron	170313028	170313270	1	-	.	ID=g17159.t1.intron3;Parent=g17159.t1;
OX031007.1_Pollenia_amentaria_genome_assembly,_chromosome:_2	AUGUSTUS	CDS	170313271	170313517	1	-	0	ID=g17159.t1.CDS4;Parent=g17159.t1;
OX031007.1_Pollenia_amentaria_genome_assembly,_chromosome:_2	AUGUSTUS	exon	170313271	170313517	.	-	.	ID=g17159.t1.exon4;Parent=g17159.t1;
OX031007.1_Pollenia_amentaria_genome_assembly,_chromosome:_2	AUGUSTUS	start_codon	170313515	170313517	.	-	0	ID=g17159.t1.start1;Parent=g17159.t1;
OX031007.1_Pollenia_amentaria_genome_assembly,_chromosome:_2	GeneMark.hmm3	mRNA	170311408	170313439	.	-	.	ID=g17159.t2;Parent=g17159;
OX031007.1_Pollenia_amentaria_genome_assembly,_chromosome:_2	GeneMark.hmm3	stop_codon	170311408	170311410	.	-	0	ID=g17159.t2.stop1;Parent=g17159.t2;
OX031007.1_Pollenia_amentaria_genome_assembly,_chromosome:_2	GeneMark.hmm3	CDS	170311408	170312139	.	-	0	ID=g17159.t2.CDS1;Parent=g17159.t2;
OX031007.1_Pollenia_amentaria_genome_assembly,_chromosome:_2	GeneMark.hmm3	exon	170311408	170312139	0	-	.	ID=g17159.t2.exon1;Parent=g17159.t2;
OX031007.1_Pollenia_amentaria_genome_assembly,_chromosome:_2	GeneMark.hmm3	intron	170312140	170312350	.	-	2	ID=g17159.t2.intron1;Parent=g17159.t2;
OX031007.1_Pollenia_amentaria_genome_assembly,_chromosome:_2	GeneMark.hmm3	CDS	170312351	170312508	.	-	2	ID=g17159.t2.CDS2;Parent=g17159.t2;
OX031007.1_Pollenia_amentaria_genome_assembly,_chromosome:_2	GeneMark.hmm3	exon	170312351	170312508	0	-	.	ID=g17159.t2.exon2;Parent=g17159.t2;
OX031007.1_Pollenia_amentaria_genome_assembly,_chromosome:_2	GeneMark.hmm3	intron	170312509	170312580	.	-	2	ID=g17159.t2.intron2;Parent=g17159.t2;
OX031007.1_Pollenia_amentaria_genome_assembly,_chromosome:_2	GeneMark.hmm3	CDS	170312581	170313027	.	-	2	ID=g17159.t2.CDS3;Parent=g17159.t2;
OX031007.1_Pollenia_amentaria_genome_assembly,_chromosome:_2	GeneMark.hmm3	exon	170312581	170313027	0	-	.	ID=g17159.t2.exon3;Parent=g17159.t2;
OX031007.1_Pollenia_amentaria_genome_assembly,_chromosome:_2	GeneMark.hmm3	intron	170313028	170313270	.	-	0	ID=g17159.t2.intron3;Parent=g17159.t2;
OX031007.1_Pollenia_amentaria_genome_assembly,_chromosome:_2	GeneMark.hmm3	CDS	170313271	170313439	.	-	0	ID=g17159.t2.CDS4;Parent=g17159.t2;
OX031007.1_Pollenia_amentaria_genome_assembly,_chromosome:_2	GeneMark.hmm3	exon	170313271	170313439	0	-	.	ID=g17159.t2.exon4;Parent=g17159.t2;
OX031007.1_Pollenia_amentaria_genome_assembly,_chromosome:_2	GeneMark.hmm3	start_codon	170313437	170313439	.	-	0	ID=g17159.t2.start1;Parent=g17159.t2;
OX031007.1_Pollenia_amentaria_genome_assembly,_chromosome:_2	AUGUSTUS	gene	170344893	170348238	.	-	.	ID=g17160;
OX031007.1_Pollenia_amentaria_genome_assembly,_chromosome:_2	AUGUSTUS	mRNA	170344893	170348238	1	-	.	ID=g17160.t1;Parent=g17160;
OX031007.1_Pollenia_amentaria_genome_assembly,_chromosome:_2	AUGUSTUS	stop_codon	170344893	170344895	.	-	0	ID=g17160.t1.stop1;Parent=g17160.t1;
OX031007.1_Pollenia_amentaria_genome_assembly,_chromosome:_2	AUGUSTUS	CDS	170344893	170345624	1	-	0	ID=g17160.t1.CDS1;Parent=g17160.t1;
OX031007.1_Pollenia_amentaria_genome_assembly,_chromosome:_2	AUGUSTUS	exon	170344893	170345624	.	-	.	ID=g17160.t1.exon1;Parent=g17160.t1;
OX031007.1_Pollenia_amentaria_genome_assembly,_chromosome:_2	AUGUSTUS	intron	170345625	170346860	1	-	.	ID=g17160.t1.intron1;Parent=g17160.t1;
OX031007.1_Pollenia_amentaria_genome_assembly,_chromosome:_2	AUGUSTUS	CDS	170346861	170347018	1	-	2	ID=g17160.t1.CDS2;Parent=g17160.t1;
OX031007.1_Pollenia_amentaria_genome_assembly,_chromosome:_2	AUGUSTUS	exon	170346861	170347018	.	-	.	ID=g17160.t1.exon2;Parent=g17160.t1;
OX031007.1_Pollenia_amentaria_genome_assembly,_chromosome:_2	AUGUSTUS	intron	170347019	170347092	1	-	.	ID=g17160.t1.intron2;Parent=g17160.t1;
OX031007.1_Pollenia_amentaria_genome_assembly,_chromosome:_2	AUGUSTUS	CDS	170347093	170347539	1	-	2	ID=g17160.t1.CDS3;Parent=g17160.t1;
OX031007.1_Pollenia_amentaria_genome_assembly,_chromosome:_2	AUGUSTUS	exon	170347093	170347539	.	-	.	ID=g17160.t1.exon3;Parent=g17160.t1;
OX031007.1_Pollenia_amentaria_genome_assembly,_chromosome:_2	AUGUSTUS	intron	170347540	170347991	1	-	.	ID=g17160.t1.intron3;Parent=g17160.t1;
OX031007.1_Pollenia_amentaria_genome_assembly,_chromosome:_2	AUGUSTUS	CDS	170347992	170348238	1	-	0	ID=g17160.t1.CDS4;Parent=g17160.t1;
OX031007.1_Pollenia_amentaria_genome_assembly,_chromosome:_2	AUGUSTUS	exon	170347992	170348238	.	-	.	ID=g17160.t1.exon4;Parent=g17160.t1;
OX031007.1_Pollenia_amentaria_genome_assembly,_chromosome:_2	AUGUSTUS	start_codon	170348236	170348238	.	-	0	ID=g17160.t1.start1;Parent=g17160.t1;
OX031007.1_Pollenia_amentaria_genome_assembly,_chromosome:_2	GeneMark.hmm3	mRNA	170344893	170348160	.	-	.	ID=g17160.t2;Parent=g17160;
OX031007.1_Pollenia_amentaria_genome_assembly,_chromosome:_2	GeneMark.hmm3	stop_codon	170344893	170344895	.	-	0	ID=g17160.t2.stop1;Parent=g17160.t2;
OX031007.1_Pollenia_amentaria_genome_assembly,_chromosome:_2	GeneMark.hmm3	CDS	170344893	170345624	.	-	0	ID=g17160.t2.CDS1;Parent=g17160.t2;
OX031007.1_Pollenia_amentaria_genome_assembly,_chromosome:_2	GeneMark.hmm3	exon	170344893	170345624	0	-	.	ID=g17160.t2.exon1;Parent=g17160.t2;
OX031007.1_Pollenia_amentaria_genome_assembly,_chromosome:_2	GeneMark.hmm3	intron	170345625	170346860	.	-	2	ID=g17160.t2.intron1;Parent=g17160.t2;
OX031007.1_Pollenia_amentaria_genome_assembly,_chromosome:_2	GeneMark.hmm3	CDS	170346861	170347018	.	-	2	ID=g17160.t2.CDS2;Parent=g17160.t2;
OX031007.1_Pollenia_amentaria_genome_assembly,_chromosome:_2	GeneMark.hmm3	exon	170346861	170347018	0	-	.	ID=g17160.t2.exon2;Parent=g17160.t2;
OX031007.1_Pollenia_amentaria_genome_assembly,_chromosome:_2	GeneMark.hmm3	intron	170347019	170347092	.	-	2	ID=g17160.t2.intron2;Parent=g17160.t2;
OX031007.1_Pollenia_amentaria_genome_assembly,_chromosome:_2	GeneMark.hmm3	CDS	170347093	170347539	.	-	2	ID=g17160.t2.CDS3;Parent=g17160.t2;
OX031007.1_Pollenia_amentaria_genome_assembly,_chromosome:_2	GeneMark.hmm3	exon	170347093	170347539	0	-	.	ID=g17160.t2.exon3;Parent=g17160.t2;
OX031007.1_Pollenia_amentaria_genome_assembly,_chromosome:_2	GeneMark.hmm3	intron	170347540	170347991	.	-	0	ID=g17160.t2.intron3;Parent=g17160.t2;
OX031007.1_Pollenia_amentaria_genome_assembly,_chromosome:_2	GeneMark.hmm3	CDS	170347992	170348160	.	-	0	ID=g17160.t2.CDS4;Parent=g17160.t2;
OX031007.1_Pollenia_amentaria_genome_assembly,_chromosome:_2	GeneMark.hmm3	exon	170347992	170348160	0	-	.	ID=g17160.t2.exon4;Parent=g17160.t2;
OX031007.1_Pollenia_amentaria_genome_assembly,_chromosome:_2	GeneMark.hmm3	start_codon	170348158	170348160	.	-	0	ID=g17160.t2.start1;Parent=g17160.t2;
OX031007.1_Pollenia_amentaria_genome_assembly,_chromosome:_2	AUGUSTUS	gene	170352832	170356592	.	-	.	ID=g17161;
OX031007.1_Pollenia_amentaria_genome_assembly,_chromosome:_2	AUGUSTUS	mRNA	170352832	170356592	1	-	.	ID=g17161.t1;Parent=g17161;
OX031007.1_Pollenia_amentaria_genome_assembly,_chromosome:_2	AUGUSTUS	stop_codon	170352832	170352834	.	-	0	ID=g17161.t1.stop1;Parent=g17161.t1;
OX031007.1_Pollenia_amentaria_genome_assembly,_chromosome:_2	AUGUSTUS	CDS	170352832	170353563	1	-	0	ID=g17161.t1.CDS1;Parent=g17161.t1;
OX031007.1_Pollenia_amentaria_genome_assembly,_chromosome:_2	AUGUSTUS	exon	170352832	170353563	.	-	.	ID=g17161.t1.exon1;Parent=g17161.t1;
OX031007.1_Pollenia_amentaria_genome_assembly,_chromosome:_2	AUGUSTUS	intron	170353564	170355414	1	-	.	ID=g17161.t1.intron1;Parent=g17161.t1;
OX031007.1_Pollenia_amentaria_genome_assembly,_chromosome:_2	AUGUSTUS	CDS	170355415	170355572	1	-	2	ID=g17161.t1.CDS2;Parent=g17161.t1;
OX031007.1_Pollenia_amentaria_genome_assembly,_chromosome:_2	AUGUSTUS	exon	170355415	170355572	.	-	.	ID=g17161.t1.exon2;Parent=g17161.t1;
OX031007.1_Pollenia_amentaria_genome_assembly,_chromosome:_2	AUGUSTUS	intron	170355573	170355646	1	-	.	ID=g17161.t1.intron2;Parent=g17161.t1;
OX031007.1_Pollenia_amentaria_genome_assembly,_chromosome:_2	AUGUSTUS	CDS	170355647	170356093	1	-	2	ID=g17161.t1.CDS3;Parent=g17161.t1;
OX031007.1_Pollenia_amentaria_genome_assembly,_chromosome:_2	AUGUSTUS	exon	170355647	170356093	.	-	.	ID=g17161.t1.exon3;Parent=g17161.t1;
OX031007.1_Pollenia_amentaria_genome_assembly,_chromosome:_2	AUGUSTUS	intron	170356094	170356345	1	-	.	ID=g17161.t1.intron3;Parent=g17161.t1;
OX031007.1_Pollenia_amentaria_genome_assembly,_chromosome:_2	AUGUSTUS	CDS	170356346	170356592	1	-	0	ID=g17161.t1.CDS4;Parent=g17161.t1;
OX031007.1_Pollenia_amentaria_genome_assembly,_chromosome:_2	AUGUSTUS	exon	170356346	170356592	.	-	.	ID=g17161.t1.exon4;Parent=g17161.t1;
OX031007.1_Pollenia_amentaria_genome_assembly,_chromosome:_2	AUGUSTUS	start_codon	170356590	170356592	.	-	0	ID=g17161.t1.start1;Parent=g17161.t1;
OX031007.1_Pollenia_amentaria_genome_assembly,_chromosome:_2	GeneMark.hmm3	mRNA	170352832	170356514	.	-	.	ID=g17161.t2;Parent=g17161;
OX031007.1_Pollenia_amentaria_genome_assembly,_chromosome:_2	GeneMark.hmm3	stop_codon	170352832	170352834	.	-	0	ID=g17161.t2.stop1;Parent=g17161.t2;
OX031007.1_Pollenia_amentaria_genome_assembly,_chromosome:_2	GeneMark.hmm3	CDS	170352832	170353563	.	-	0	ID=g17161.t2.CDS1;Parent=g17161.t2;
OX031007.1_Pollenia_amentaria_genome_assembly,_chromosome:_2	GeneMark.hmm3	exon	170352832	170353563	0	-	.	ID=g17161.t2.exon1;Parent=g17161.t2;
OX031007.1_Pollenia_amentaria_genome_assembly,_chromosome:_2	GeneMark.hmm3	intron	170353564	170355414	.	-	2	ID=g17161.t2.intron1;Parent=g17161.t2;
OX031007.1_Pollenia_amentaria_genome_assembly,_chromosome:_2	GeneMark.hmm3	CDS	170355415	170355572	.	-	2	ID=g17161.t2.CDS2;Parent=g17161.t2;
OX031007.1_Pollenia_amentaria_genome_assembly,_chromosome:_2	GeneMark.hmm3	exon	170355415	170355572	0	-	.	ID=g17161.t2.exon2;Parent=g17161.t2;
OX031007.1_Pollenia_amentaria_genome_assembly,_chromosome:_2	GeneMark.hmm3	intron	170355573	170355646	.	-	2	ID=g17161.t2.intron2;Parent=g17161.t2;
OX031007.1_Pollenia_amentaria_genome_assembly,_chromosome:_2	GeneMark.hmm3	CDS	170355647	170356093	.	-	2	ID=g17161.t2.CDS3;Parent=g17161.t2;
OX031007.1_Pollenia_amentaria_genome_assembly,_chromosome:_2	GeneMark.hmm3	exon	170355647	170356093	0	-	.	ID=g17161.t2.exon3;Parent=g17161.t2;
OX031007.1_Pollenia_amentaria_genome_assembly,_chromosome:_2	GeneMark.hmm3	intron	170356094	170356345	.	-	0	ID=g17161.t2.intron3;Parent=g17161.t2;
OX031007.1_Pollenia_amentaria_genome_assembly,_chromosome:_2	GeneMark.hmm3	CDS	170356346	170356514	.	-	0	ID=g17161.t2.CDS4;Parent=g17161.t2;
OX031007.1_Pollenia_amentaria_genome_assembly,_chromosome:_2	GeneMark.hmm3	exon	170356346	170356514	0	-	.	ID=g17161.t2.exon4;Parent=g17161.t2;
OX031007.1_Pollenia_amentaria_genome_assembly,_chromosome:_2	GeneMark.hmm3	start_codon	170356512	170356514	.	-	0	ID=g17161.t2.start1;Parent=g17161.t2;
OX031007.1_Pollenia_amentaria_genome_assembly,_chromosome:_2	AUGUSTUS	gene	170471562	170472158	.	+	.	ID=g17162;
OX031007.1_Pollenia_amentaria_genome_assembly,_chromosome:_2	AUGUSTUS	mRNA	170471562	170472158	1	+	.	ID=g17162.t1;Parent=g17162;
OX031007.1_Pollenia_amentaria_genome_assembly,_chromosome:_2	AUGUSTUS	start_codon	170471562	170471564	.	+	0	ID=g17162.t1.start1;Parent=g17162.t1;
OX031007.1_Pollenia_amentaria_genome_assembly,_chromosome:_2	AUGUSTUS	CDS	170471562	170472158	1	+	0	ID=g17162.t1.CDS1;Parent=g17162.t1;
OX031007.1_Pollenia_amentaria_genome_assembly,_chromosome:_2	AUGUSTUS	exon	170471562	170472158	.	+	.	ID=g17162.t1.exon1;Parent=g17162.t1;
OX031007.1_Pollenia_amentaria_genome_assembly,_chromosome:_2	AUGUSTUS	stop_codon	170472156	170472158	.	+	0	ID=g17162.t1.stop1;Parent=g17162.t1;
OX031007.1_Pollenia_amentaria_genome_assembly,_chromosome:_2	AUGUSTUS	gene	170497019	170505913	.	+	.	ID=g17163;
OX031007.1_Pollenia_amentaria_genome_assembly,_chromosome:_2	AUGUSTUS	mRNA	170497019	170505913	0.96	+	.	ID=g17163.t1;Parent=g17163;
OX031007.1_Pollenia_amentaria_genome_assembly,_chromosome:_2	AUGUSTUS	start_codon	170497019	170497021	.	+	0	ID=g17163.t1.start1;Parent=g17163.t1;
OX031007.1_Pollenia_amentaria_genome_assembly,_chromosome:_2	AUGUSTUS	CDS	170497019	170497165	0.96	+	0	ID=g17163.t1.CDS1;Parent=g17163.t1;
OX031007.1_Pollenia_amentaria_genome_assembly,_chromosome:_2	AUGUSTUS	exon	170497019	170497165	.	+	.	ID=g17163.t1.exon1;Parent=g17163.t1;
OX031007.1_Pollenia_amentaria_genome_assembly,_chromosome:_2	AUGUSTUS	intron	170497166	170497313	1	+	.	ID=g17163.t1.intron1;Parent=g17163.t1;
OX031007.1_Pollenia_amentaria_genome_assembly,_chromosome:_2	AUGUSTUS	CDS	170497314	170497544	1	+	0	ID=g17163.t1.CDS2;Parent=g17163.t1;
OX031007.1_Pollenia_amentaria_genome_assembly,_chromosome:_2	AUGUSTUS	exon	170497314	170497544	.	+	.	ID=g17163.t1.exon2;Parent=g17163.t1;
OX031007.1_Pollenia_amentaria_genome_assembly,_chromosome:_2	AUGUSTUS	intron	170497545	170498735	1	+	.	ID=g17163.t1.intron2;Parent=g17163.t1;
OX031007.1_Pollenia_amentaria_genome_assembly,_chromosome:_2	AUGUSTUS	CDS	170498736	170498917	1	+	0	ID=g17163.t1.CDS3;Parent=g17163.t1;
OX031007.1_Pollenia_amentaria_genome_assembly,_chromosome:_2	AUGUSTUS	exon	170498736	170498917	.	+	.	ID=g17163.t1.exon3;Parent=g17163.t1;
OX031007.1_Pollenia_amentaria_genome_assembly,_chromosome:_2	AUGUSTUS	intron	170498918	170498978	1	+	.	ID=g17163.t1.intron3;Parent=g17163.t1;
OX031007.1_Pollenia_amentaria_genome_assembly,_chromosome:_2	AUGUSTUS	CDS	170498979	170499561	1	+	1	ID=g17163.t1.CDS4;Parent=g17163.t1;
OX031007.1_Pollenia_amentaria_genome_assembly,_chromosome:_2	AUGUSTUS	exon	170498979	170499561	.	+	.	ID=g17163.t1.exon4;Parent=g17163.t1;
OX031007.1_Pollenia_amentaria_genome_assembly,_chromosome:_2	AUGUSTUS	intron	170499562	170499633	1	+	.	ID=g17163.t1.intron4;Parent=g17163.t1;
OX031007.1_Pollenia_amentaria_genome_assembly,_chromosome:_2	AUGUSTUS	CDS	170499634	170500662	1	+	0	ID=g17163.t1.CDS5;Parent=g17163.t1;
OX031007.1_Pollenia_amentaria_genome_assembly,_chromosome:_2	AUGUSTUS	exon	170499634	170500662	.	+	.	ID=g17163.t1.exon5;Parent=g17163.t1;
OX031007.1_Pollenia_amentaria_genome_assembly,_chromosome:_2	AUGUSTUS	intron	170500663	170500726	1	+	.	ID=g17163.t1.intron5;Parent=g17163.t1;
OX031007.1_Pollenia_amentaria_genome_assembly,_chromosome:_2	AUGUSTUS	CDS	170500727	170500978	1	+	0	ID=g17163.t1.CDS6;Parent=g17163.t1;
OX031007.1_Pollenia_amentaria_genome_assembly,_chromosome:_2	AUGUSTUS	exon	170500727	170500978	.	+	.	ID=g17163.t1.exon6;Parent=g17163.t1;
OX031007.1_Pollenia_amentaria_genome_assembly,_chromosome:_2	AUGUSTUS	intron	170500979	170501080	1	+	.	ID=g17163.t1.intron6;Parent=g17163.t1;
OX031007.1_Pollenia_amentaria_genome_assembly,_chromosome:_2	AUGUSTUS	CDS	170501081	170502240	1	+	0	ID=g17163.t1.CDS7;Parent=g17163.t1;
OX031007.1_Pollenia_amentaria_genome_assembly,_chromosome:_2	AUGUSTUS	exon	170501081	170502240	.	+	.	ID=g17163.t1.exon7;Parent=g17163.t1;
OX031007.1_Pollenia_amentaria_genome_assembly,_chromosome:_2	AUGUSTUS	intron	170502241	170502299	1	+	.	ID=g17163.t1.intron7;Parent=g17163.t1;
OX031007.1_Pollenia_amentaria_genome_assembly,_chromosome:_2	AUGUSTUS	CDS	170502300	170502453	1	+	1	ID=g17163.t1.CDS8;Parent=g17163.t1;
OX031007.1_Pollenia_amentaria_genome_assembly,_chromosome:_2	AUGUSTUS	exon	170502300	170502453	.	+	.	ID=g17163.t1.exon8;Parent=g17163.t1;
OX031007.1_Pollenia_amentaria_genome_assembly,_chromosome:_2	AUGUSTUS	intron	170502454	170502512	1	+	.	ID=g17163.t1.intron8;Parent=g17163.t1;
OX031007.1_Pollenia_amentaria_genome_assembly,_chromosome:_2	AUGUSTUS	CDS	170502513	170503176	1	+	0	ID=g17163.t1.CDS9;Parent=g17163.t1;
OX031007.1_Pollenia_amentaria_genome_assembly,_chromosome:_2	AUGUSTUS	exon	170502513	170503176	.	+	.	ID=g17163.t1.exon9;Parent=g17163.t1;
OX031007.1_Pollenia_amentaria_genome_assembly,_chromosome:_2	AUGUSTUS	intron	170503177	170503237	1	+	.	ID=g17163.t1.intron9;Parent=g17163.t1;
OX031007.1_Pollenia_amentaria_genome_assembly,_chromosome:_2	AUGUSTUS	CDS	170503238	170504147	1	+	2	ID=g17163.t1.CDS10;Parent=g17163.t1;
OX031007.1_Pollenia_amentaria_genome_assembly,_chromosome:_2	AUGUSTUS	exon	170503238	170504147	.	+	.	ID=g17163.t1.exon10;Parent=g17163.t1;
OX031007.1_Pollenia_amentaria_genome_assembly,_chromosome:_2	AUGUSTUS	intron	170504148	170504205	1	+	.	ID=g17163.t1.intron10;Parent=g17163.t1;
OX031007.1_Pollenia_amentaria_genome_assembly,_chromosome:_2	AUGUSTUS	CDS	170504206	170505913	1	+	1	ID=g17163.t1.CDS11;Parent=g17163.t1;
OX031007.1_Pollenia_amentaria_genome_assembly,_chromosome:_2	AUGUSTUS	exon	170504206	170505913	.	+	.	ID=g17163.t1.exon11;Parent=g17163.t1;
OX031007.1_Pollenia_amentaria_genome_assembly,_chromosome:_2	AUGUSTUS	stop_codon	170505911	170505913	.	+	0	ID=g17163.t1.stop1;Parent=g17163.t1;
OX031007.1_Pollenia_amentaria_genome_assembly,_chromosome:_2	AUGUSTUS	gene	170541220	170543064	.	-	.	ID=g17164;
OX031007.1_Pollenia_amentaria_genome_assembly,_chromosome:_2	AUGUSTUS	mRNA	170541220	170542779	1	-	.	ID=g17164.t1;Parent=g17164;
OX031007.1_Pollenia_amentaria_genome_assembly,_chromosome:_2	AUGUSTUS	stop_codon	170541220	170541222	.	-	0	ID=g17164.t1.stop1;Parent=g17164.t1;
OX031007.1_Pollenia_amentaria_genome_assembly,_chromosome:_2	AUGUSTUS	CDS	170541220	170542779	1	-	0	ID=g17164.t1.CDS1;Parent=g17164.t1;
OX031007.1_Pollenia_amentaria_genome_assembly,_chromosome:_2	AUGUSTUS	exon	170541220	170542779	.	-	.	ID=g17164.t1.exon1;Parent=g17164.t1;
OX031007.1_Pollenia_amentaria_genome_assembly,_chromosome:_2	AUGUSTUS	start_codon	170542777	170542779	.	-	0	ID=g17164.t1.start1;Parent=g17164.t1;
OX031007.1_Pollenia_amentaria_genome_assembly,_chromosome:_2	GeneMark.hmm3	mRNA	170541220	170543064	.	-	.	ID=g17164.t2;Parent=g17164;
OX031007.1_Pollenia_amentaria_genome_assembly,_chromosome:_2	GeneMark.hmm3	CDS	170541220	170543064	.	-	0	ID=g17164.t2.CDS1;Parent=g17164.t2;
OX031007.1_Pollenia_amentaria_genome_assembly,_chromosome:_2	GeneMark.hmm3	exon	170541220	170543064	.	-	0	ID=g17164.t2.exon1;Parent=g17164.t2;
OX031007.1_Pollenia_amentaria_genome_assembly,_chromosome:_2	AUGUSTUS	gene	170548927	170563634	.	-	.	ID=g17165;
OX031007.1_Pollenia_amentaria_genome_assembly,_chromosome:_2	AUGUSTUS	mRNA	170548927	170563634	1	-	.	ID=g17165.t1;Parent=g17165;
OX031007.1_Pollenia_amentaria_genome_assembly,_chromosome:_2	AUGUSTUS	stop_codon	170548927	170548929	.	-	0	ID=g17165.t1.stop1;Parent=g17165.t1;
OX031007.1_Pollenia_amentaria_genome_assembly,_chromosome:_2	AUGUSTUS	CDS	170548927	170549090	1	-	2	ID=g17165.t1.CDS1;Parent=g17165.t1;
OX031007.1_Pollenia_amentaria_genome_assembly,_chromosome:_2	AUGUSTUS	exon	170548927	170549090	.	-	.	ID=g17165.t1.exon1;Parent=g17165.t1;
OX031007.1_Pollenia_amentaria_genome_assembly,_chromosome:_2	AUGUSTUS	intron	170549091	170549259	1	-	.	ID=g17165.t1.intron1;Parent=g17165.t1;
OX031007.1_Pollenia_amentaria_genome_assembly,_chromosome:_2	AUGUSTUS	CDS	170549260	170549562	1	-	2	ID=g17165.t1.CDS2;Parent=g17165.t1;
OX031007.1_Pollenia_amentaria_genome_assembly,_chromosome:_2	AUGUSTUS	exon	170549260	170549562	.	-	.	ID=g17165.t1.exon2;Parent=g17165.t1;
OX031007.1_Pollenia_amentaria_genome_assembly,_chromosome:_2	AUGUSTUS	intron	170549563	170563411	1	-	.	ID=g17165.t1.intron2;Parent=g17165.t1;
OX031007.1_Pollenia_amentaria_genome_assembly,_chromosome:_2	AUGUSTUS	CDS	170563412	170563634	1	-	0	ID=g17165.t1.CDS3;Parent=g17165.t1;
OX031007.1_Pollenia_amentaria_genome_assembly,_chromosome:_2	AUGUSTUS	exon	170563412	170563634	.	-	.	ID=g17165.t1.exon3;Parent=g17165.t1;
OX031007.1_Pollenia_amentaria_genome_assembly,_chromosome:_2	AUGUSTUS	start_codon	170563632	170563634	.	-	0	ID=g17165.t1.start1;Parent=g17165.t1;
OX031007.1_Pollenia_amentaria_genome_assembly,_chromosome:_2	GeneMark.hmm3	mRNA	170548927	170549515	.	-	.	ID=g17165.t2;Parent=g17165;
OX031007.1_Pollenia_amentaria_genome_assembly,_chromosome:_2	GeneMark.hmm3	stop_codon	170548927	170548929	.	-	0	ID=g17165.t2.stop1;Parent=g17165.t2;
OX031007.1_Pollenia_amentaria_genome_assembly,_chromosome:_2	GeneMark.hmm3	CDS	170548927	170549090	.	-	2	ID=g17165.t2.CDS1;Parent=g17165.t2;
OX031007.1_Pollenia_amentaria_genome_assembly,_chromosome:_2	GeneMark.hmm3	exon	170548927	170549090	0	-	.	ID=g17165.t2.exon1;Parent=g17165.t2;
OX031007.1_Pollenia_amentaria_genome_assembly,_chromosome:_2	GeneMark.hmm3	intron	170549091	170549259	.	-	0	ID=g17165.t2.intron1;Parent=g17165.t2;
OX031007.1_Pollenia_amentaria_genome_assembly,_chromosome:_2	GeneMark.hmm3	CDS	170549260	170549515	.	-	0	ID=g17165.t2.CDS2;Parent=g17165.t2;
OX031007.1_Pollenia_amentaria_genome_assembly,_chromosome:_2	GeneMark.hmm3	exon	170549260	170549515	0	-	.	ID=g17165.t2.exon2;Parent=g17165.t2;
OX031007.1_Pollenia_amentaria_genome_assembly,_chromosome:_2	GeneMark.hmm3	start_codon	170549513	170549515	.	-	0	ID=g17165.t2.start1;Parent=g17165.t2;
OX031007.1_Pollenia_amentaria_genome_assembly,_chromosome:_2	AUGUSTUS	gene	170673202	170691661	.	+	.	ID=g17166;
OX031007.1_Pollenia_amentaria_genome_assembly,_chromosome:_2	AUGUSTUS	mRNA	170673202	170691661	1	+	.	ID=g17166.t1;Parent=g17166;
OX031007.1_Pollenia_amentaria_genome_assembly,_chromosome:_2	AUGUSTUS	start_codon	170673202	170673204	.	+	0	ID=g17166.t1.start1;Parent=g17166.t1;
OX031007.1_Pollenia_amentaria_genome_assembly,_chromosome:_2	AUGUSTUS	CDS	170673202	170673223	1	+	0	ID=g17166.t1.CDS1;Parent=g17166.t1;
OX031007.1_Pollenia_amentaria_genome_assembly,_chromosome:_2	AUGUSTUS	exon	170673202	170673223	.	+	.	ID=g17166.t1.exon1;Parent=g17166.t1;
OX031007.1_Pollenia_amentaria_genome_assembly,_chromosome:_2	AUGUSTUS	intron	170673224	170674044	1	+	.	ID=g17166.t1.intron1;Parent=g17166.t1;
OX031007.1_Pollenia_amentaria_genome_assembly,_chromosome:_2	AUGUSTUS	CDS	170674045	170674107	1	+	2	ID=g17166.t1.CDS2;Parent=g17166.t1;
OX031007.1_Pollenia_amentaria_genome_assembly,_chromosome:_2	AUGUSTUS	exon	170674045	170674107	.	+	.	ID=g17166.t1.exon2;Parent=g17166.t1;
OX031007.1_Pollenia_amentaria_genome_assembly,_chromosome:_2	AUGUSTUS	intron	170674108	170674181	1	+	.	ID=g17166.t1.intron2;Parent=g17166.t1;
OX031007.1_Pollenia_amentaria_genome_assembly,_chromosome:_2	AUGUSTUS	CDS	170674182	170674320	1	+	2	ID=g17166.t1.CDS3;Parent=g17166.t1;
OX031007.1_Pollenia_amentaria_genome_assembly,_chromosome:_2	AUGUSTUS	exon	170674182	170674320	.	+	.	ID=g17166.t1.exon3;Parent=g17166.t1;
OX031007.1_Pollenia_amentaria_genome_assembly,_chromosome:_2	AUGUSTUS	intron	170674321	170674384	1	+	.	ID=g17166.t1.intron3;Parent=g17166.t1;
OX031007.1_Pollenia_amentaria_genome_assembly,_chromosome:_2	AUGUSTUS	CDS	170674385	170674499	1	+	1	ID=g17166.t1.CDS4;Parent=g17166.t1;
OX031007.1_Pollenia_amentaria_genome_assembly,_chromosome:_2	AUGUSTUS	exon	170674385	170674499	.	+	.	ID=g17166.t1.exon4;Parent=g17166.t1;
OX031007.1_Pollenia_amentaria_genome_assembly,_chromosome:_2	AUGUSTUS	intron	170674500	170674560	1	+	.	ID=g17166.t1.intron4;Parent=g17166.t1;
OX031007.1_Pollenia_amentaria_genome_assembly,_chromosome:_2	AUGUSTUS	CDS	170674561	170675685	1	+	0	ID=g17166.t1.CDS5;Parent=g17166.t1;
OX031007.1_Pollenia_amentaria_genome_assembly,_chromosome:_2	AUGUSTUS	exon	170674561	170675685	.	+	.	ID=g17166.t1.exon5;Parent=g17166.t1;
OX031007.1_Pollenia_amentaria_genome_assembly,_chromosome:_2	AUGUSTUS	intron	170675686	170675747	1	+	.	ID=g17166.t1.intron5;Parent=g17166.t1;
OX031007.1_Pollenia_amentaria_genome_assembly,_chromosome:_2	AUGUSTUS	CDS	170675748	170675867	1	+	0	ID=g17166.t1.CDS6;Parent=g17166.t1;
OX031007.1_Pollenia_amentaria_genome_assembly,_chromosome:_2	AUGUSTUS	exon	170675748	170675867	.	+	.	ID=g17166.t1.exon6;Parent=g17166.t1;
OX031007.1_Pollenia_amentaria_genome_assembly,_chromosome:_2	AUGUSTUS	intron	170675868	170686931	1	+	.	ID=g17166.t1.intron6;Parent=g17166.t1;
OX031007.1_Pollenia_amentaria_genome_assembly,_chromosome:_2	AUGUSTUS	CDS	170686932	170687437	1	+	0	ID=g17166.t1.CDS7;Parent=g17166.t1;
OX031007.1_Pollenia_amentaria_genome_assembly,_chromosome:_2	AUGUSTUS	exon	170686932	170687437	.	+	.	ID=g17166.t1.exon7;Parent=g17166.t1;
OX031007.1_Pollenia_amentaria_genome_assembly,_chromosome:_2	AUGUSTUS	intron	170687438	170691388	1	+	.	ID=g17166.t1.intron7;Parent=g17166.t1;
OX031007.1_Pollenia_amentaria_genome_assembly,_chromosome:_2	AUGUSTUS	CDS	170691389	170691465	1	+	1	ID=g17166.t1.CDS8;Parent=g17166.t1;
OX031007.1_Pollenia_amentaria_genome_assembly,_chromosome:_2	AUGUSTUS	exon	170691389	170691465	.	+	.	ID=g17166.t1.exon8;Parent=g17166.t1;
OX031007.1_Pollenia_amentaria_genome_assembly,_chromosome:_2	AUGUSTUS	intron	170691466	170691548	1	+	.	ID=g17166.t1.intron8;Parent=g17166.t1;
OX031007.1_Pollenia_amentaria_genome_assembly,_chromosome:_2	AUGUSTUS	CDS	170691549	170691661	1	+	2	ID=g17166.t1.CDS9;Parent=g17166.t1;
OX031007.1_Pollenia_amentaria_genome_assembly,_chromosome:_2	AUGUSTUS	exon	170691549	170691661	.	+	.	ID=g17166.t1.exon9;Parent=g17166.t1;
OX031007.1_Pollenia_amentaria_genome_assembly,_chromosome:_2	AUGUSTUS	stop_codon	170691659	170691661	.	+	0	ID=g17166.t1.stop1;Parent=g17166.t1;
OX031007.1_Pollenia_amentaria_genome_assembly,_chromosome:_2	AUGUSTUS	mRNA	170673202	170691661	1	+	.	ID=g17166.t2;Parent=g17166;
OX031007.1_Pollenia_amentaria_genome_assembly,_chromosome:_2	AUGUSTUS	start_codon	170673202	170673204	.	+	0	ID=g17166.t2.start1;Parent=g17166.t2;
OX031007.1_Pollenia_amentaria_genome_assembly,_chromosome:_2	AUGUSTUS	CDS	170673202	170673223	1	+	0	ID=g17166.t2.CDS1;Parent=g17166.t2;
OX031007.1_Pollenia_amentaria_genome_assembly,_chromosome:_2	AUGUSTUS	exon	170673202	170673223	.	+	.	ID=g17166.t2.exon1;Parent=g17166.t2;
OX031007.1_Pollenia_amentaria_genome_assembly,_chromosome:_2	AUGUSTUS	intron	170673224	170674044	1	+	.	ID=g17166.t2.intron1;Parent=g17166.t2;
OX031007.1_Pollenia_amentaria_genome_assembly,_chromosome:_2	AUGUSTUS	CDS	170674045	170674107	1	+	2	ID=g17166.t2.CDS2;Parent=g17166.t2;
OX031007.1_Pollenia_amentaria_genome_assembly,_chromosome:_2	AUGUSTUS	exon	170674045	170674107	.	+	.	ID=g17166.t2.exon2;Parent=g17166.t2;
OX031007.1_Pollenia_amentaria_genome_assembly,_chromosome:_2	AUGUSTUS	intron	170674108	170674181	1	+	.	ID=g17166.t2.intron2;Parent=g17166.t2;
OX031007.1_Pollenia_amentaria_genome_assembly,_chromosome:_2	AUGUSTUS	CDS	170674182	170674320	1	+	2	ID=g17166.t2.CDS3;Parent=g17166.t2;
OX031007.1_Pollenia_amentaria_genome_assembly,_chromosome:_2	AUGUSTUS	exon	170674182	170674320	.	+	.	ID=g17166.t2.exon3;Parent=g17166.t2;
OX031007.1_Pollenia_amentaria_genome_assembly,_chromosome:_2	AUGUSTUS	intron	170674321	170674384	1	+	.	ID=g17166.t2.intron3;Parent=g17166.t2;
OX031007.1_Pollenia_amentaria_genome_assembly,_chromosome:_2	AUGUSTUS	CDS	170674385	170674499	1	+	1	ID=g17166.t2.CDS4;Parent=g17166.t2;
OX031007.1_Pollenia_amentaria_genome_assembly,_chromosome:_2	AUGUSTUS	exon	170674385	170674499	.	+	.	ID=g17166.t2.exon4;Parent=g17166.t2;
OX031007.1_Pollenia_amentaria_genome_assembly,_chromosome:_2	AUGUSTUS	intron	170674500	170674560	1	+	.	ID=g17166.t2.intron4;Parent=g17166.t2;
OX031007.1_Pollenia_amentaria_genome_assembly,_chromosome:_2	AUGUSTUS	CDS	170674561	170675685	1	+	0	ID=g17166.t2.CDS5;Parent=g17166.t2;
OX031007.1_Pollenia_amentaria_genome_assembly,_chromosome:_2	AUGUSTUS	exon	170674561	170675685	.	+	.	ID=g17166.t2.exon5;Parent=g17166.t2;
OX031007.1_Pollenia_amentaria_genome_assembly,_chromosome:_2	AUGUSTUS	intron	170675686	170675747	1	+	.	ID=g17166.t2.intron5;Parent=g17166.t2;
OX031007.1_Pollenia_amentaria_genome_assembly,_chromosome:_2	AUGUSTUS	CDS	170675748	170675867	1	+	0	ID=g17166.t2.CDS6;Parent=g17166.t2;
OX031007.1_Pollenia_amentaria_genome_assembly,_chromosome:_2	AUGUSTUS	exon	170675748	170675867	.	+	.	ID=g17166.t2.exon6;Parent=g17166.t2;
OX031007.1_Pollenia_amentaria_genome_assembly,_chromosome:_2	AUGUSTUS	intron	170675868	170680267	1	+	.	ID=g17166.t2.intron6;Parent=g17166.t2;
OX031007.1_Pollenia_amentaria_genome_assembly,_chromosome:_2	AUGUSTUS	CDS	170680268	170680408	1	+	0	ID=g17166.t2.CDS7;Parent=g17166.t2;
OX031007.1_Pollenia_amentaria_genome_assembly,_chromosome:_2	AUGUSTUS	exon	170680268	170680408	.	+	.	ID=g17166.t2.exon7;Parent=g17166.t2;
OX031007.1_Pollenia_amentaria_genome_assembly,_chromosome:_2	AUGUSTUS	intron	170680409	170686931	1	+	.	ID=g17166.t2.intron7;Parent=g17166.t2;
OX031007.1_Pollenia_amentaria_genome_assembly,_chromosome:_2	AUGUSTUS	CDS	170686932	170687437	1	+	0	ID=g17166.t2.CDS8;Parent=g17166.t2;
OX031007.1_Pollenia_amentaria_genome_assembly,_chromosome:_2	AUGUSTUS	exon	170686932	170687437	.	+	.	ID=g17166.t2.exon8;Parent=g17166.t2;
OX031007.1_Pollenia_amentaria_genome_assembly,_chromosome:_2	AUGUSTUS	intron	170687438	170691388	1	+	.	ID=g17166.t2.intron8;Parent=g17166.t2;
OX031007.1_Pollenia_amentaria_genome_assembly,_chromosome:_2	AUGUSTUS	CDS	170691389	170691465	1	+	1	ID=g17166.t2.CDS9;Parent=g17166.t2;
OX031007.1_Pollenia_amentaria_genome_assembly,_chromosome:_2	AUGUSTUS	exon	170691389	170691465	.	+	.	ID=g17166.t2.exon9;Parent=g17166.t2;
OX031007.1_Pollenia_amentaria_genome_assembly,_chromosome:_2	AUGUSTUS	intron	170691466	170691548	1	+	.	ID=g17166.t2.intron9;Parent=g17166.t2;
OX031007.1_Pollenia_amentaria_genome_assembly,_chromosome:_2	AUGUSTUS	CDS	170691549	170691661	1	+	2	ID=g17166.t2.CDS10;Parent=g17166.t2;
OX031007.1_Pollenia_amentaria_genome_assembly,_chromosome:_2	AUGUSTUS	exon	170691549	170691661	.	+	.	ID=g17166.t2.exon10;Parent=g17166.t2;
OX031007.1_Pollenia_amentaria_genome_assembly,_chromosome:_2	AUGUSTUS	stop_codon	170691659	170691661	.	+	0	ID=g17166.t2.stop1;Parent=g17166.t2;
OX031007.1_Pollenia_amentaria_genome_assembly,_chromosome:_2	AUGUSTUS	mRNA	170673202	170691661	1	+	.	ID=g17166.t3;Parent=g17166;
OX031007.1_Pollenia_amentaria_genome_assembly,_chromosome:_2	AUGUSTUS	start_codon	170673202	170673204	.	+	0	ID=g17166.t3.start1;Parent=g17166.t3;
OX031007.1_Pollenia_amentaria_genome_assembly,_chromosome:_2	AUGUSTUS	CDS	170673202	170673223	1	+	0	ID=g17166.t3.CDS1;Parent=g17166.t3;
OX031007.1_Pollenia_amentaria_genome_assembly,_chromosome:_2	AUGUSTUS	exon	170673202	170673223	.	+	.	ID=g17166.t3.exon1;Parent=g17166.t3;
OX031007.1_Pollenia_amentaria_genome_assembly,_chromosome:_2	AUGUSTUS	intron	170673224	170674044	1	+	.	ID=g17166.t3.intron1;Parent=g17166.t3;
OX031007.1_Pollenia_amentaria_genome_assembly,_chromosome:_2	AUGUSTUS	CDS	170674045	170674107	1	+	2	ID=g17166.t3.CDS2;Parent=g17166.t3;
OX031007.1_Pollenia_amentaria_genome_assembly,_chromosome:_2	AUGUSTUS	exon	170674045	170674107	.	+	.	ID=g17166.t3.exon2;Parent=g17166.t3;
OX031007.1_Pollenia_amentaria_genome_assembly,_chromosome:_2	AUGUSTUS	intron	170674108	170674181	1	+	.	ID=g17166.t3.intron2;Parent=g17166.t3;
OX031007.1_Pollenia_amentaria_genome_assembly,_chromosome:_2	AUGUSTUS	CDS	170674182	170674320	1	+	2	ID=g17166.t3.CDS3;Parent=g17166.t3;
OX031007.1_Pollenia_amentaria_genome_assembly,_chromosome:_2	AUGUSTUS	exon	170674182	170674320	.	+	.	ID=g17166.t3.exon3;Parent=g17166.t3;
OX031007.1_Pollenia_amentaria_genome_assembly,_chromosome:_2	AUGUSTUS	intron	170674321	170674384	1	+	.	ID=g17166.t3.intron3;Parent=g17166.t3;
OX031007.1_Pollenia_amentaria_genome_assembly,_chromosome:_2	AUGUSTUS	CDS	170674385	170674499	1	+	1	ID=g17166.t3.CDS4;Parent=g17166.t3;
OX031007.1_Pollenia_amentaria_genome_assembly,_chromosome:_2	AUGUSTUS	exon	170674385	170674499	.	+	.	ID=g17166.t3.exon4;Parent=g17166.t3;
OX031007.1_Pollenia_amentaria_genome_assembly,_chromosome:_2	AUGUSTUS	intron	170674500	170674560	1	+	.	ID=g17166.t3.intron4;Parent=g17166.t3;
OX031007.1_Pollenia_amentaria_genome_assembly,_chromosome:_2	AUGUSTUS	CDS	170674561	170675685	1	+	0	ID=g17166.t3.CDS5;Parent=g17166.t3;
OX031007.1_Pollenia_amentaria_genome_assembly,_chromosome:_2	AUGUSTUS	exon	170674561	170675685	.	+	.	ID=g17166.t3.exon5;Parent=g17166.t3;
OX031007.1_Pollenia_amentaria_genome_assembly,_chromosome:_2	AUGUSTUS	intron	170675686	170675747	1	+	.	ID=g17166.t3.intron5;Parent=g17166.t3;
OX031007.1_Pollenia_amentaria_genome_assembly,_chromosome:_2	AUGUSTUS	CDS	170675748	170675867	1	+	0	ID=g17166.t3.CDS6;Parent=g17166.t3;
OX031007.1_Pollenia_amentaria_genome_assembly,_chromosome:_2	AUGUSTUS	exon	170675748	170675867	.	+	.	ID=g17166.t3.exon6;Parent=g17166.t3;
OX031007.1_Pollenia_amentaria_genome_assembly,_chromosome:_2	AUGUSTUS	intron	170675868	170686931	1	+	.	ID=g17166.t3.intron6;Parent=g17166.t3;
OX031007.1_Pollenia_amentaria_genome_assembly,_chromosome:_2	AUGUSTUS	CDS	170686932	170687437	1	+	0	ID=g17166.t3.CDS7;Parent=g17166.t3;
OX031007.1_Pollenia_amentaria_genome_assembly,_chromosome:_2	AUGUSTUS	exon	170686932	170687437	.	+	.	ID=g17166.t3.exon7;Parent=g17166.t3;
OX031007.1_Pollenia_amentaria_genome_assembly,_chromosome:_2	AUGUSTUS	intron	170687438	170691388	1	+	.	ID=g17166.t3.intron7;Parent=g17166.t3;
OX031007.1_Pollenia_amentaria_genome_assembly,_chromosome:_2	AUGUSTUS	CDS	170691389	170691473	1	+	1	ID=g17166.t3.CDS8;Parent=g17166.t3;
OX031007.1_Pollenia_amentaria_genome_assembly,_chromosome:_2	AUGUSTUS	exon	170691389	170691473	.	+	.	ID=g17166.t3.exon8;Parent=g17166.t3;
OX031007.1_Pollenia_amentaria_genome_assembly,_chromosome:_2	AUGUSTUS	intron	170691474	170691548	1	+	.	ID=g17166.t3.intron8;Parent=g17166.t3;
OX031007.1_Pollenia_amentaria_genome_assembly,_chromosome:_2	AUGUSTUS	CDS	170691549	170691590	1	+	0	ID=g17166.t3.CDS9;Parent=g17166.t3;
OX031007.1_Pollenia_amentaria_genome_assembly,_chromosome:_2	AUGUSTUS	exon	170691549	170691590	.	+	.	ID=g17166.t3.exon9;Parent=g17166.t3;
OX031007.1_Pollenia_amentaria_genome_assembly,_chromosome:_2	AUGUSTUS	intron	170691591	170691637	1	+	.	ID=g17166.t3.intron9;Parent=g17166.t3;
OX031007.1_Pollenia_amentaria_genome_assembly,_chromosome:_2	AUGUSTUS	CDS	170691638	170691661	1	+	0	ID=g17166.t3.CDS10;Parent=g17166.t3;
OX031007.1_Pollenia_amentaria_genome_assembly,_chromosome:_2	AUGUSTUS	exon	170691638	170691661	.	+	.	ID=g17166.t3.exon10;Parent=g17166.t3;
OX031007.1_Pollenia_amentaria_genome_assembly,_chromosome:_2	AUGUSTUS	stop_codon	170691659	170691661	.	+	0	ID=g17166.t3.stop1;Parent=g17166.t3;
OX031007.1_Pollenia_amentaria_genome_assembly,_chromosome:_2	AUGUSTUS	gene	170722528	170723099	.	+	.	ID=g17167;
OX031007.1_Pollenia_amentaria_genome_assembly,_chromosome:_2	AUGUSTUS	mRNA	170722606	170723099	0.72	+	.	ID=g17167.t1;Parent=g17167;
OX031007.1_Pollenia_amentaria_genome_assembly,_chromosome:_2	AUGUSTUS	start_codon	170722606	170722608	.	+	0	ID=g17167.t1.start1;Parent=g17167.t1;
OX031007.1_Pollenia_amentaria_genome_assembly,_chromosome:_2	AUGUSTUS	CDS	170722606	170722842	1	+	0	ID=g17167.t1.CDS1;Parent=g17167.t1;
OX031007.1_Pollenia_amentaria_genome_assembly,_chromosome:_2	AUGUSTUS	exon	170722606	170722842	.	+	.	ID=g17167.t1.exon1;Parent=g17167.t1;
OX031007.1_Pollenia_amentaria_genome_assembly,_chromosome:_2	AUGUSTUS	intron	170722843	170722908	1	+	.	ID=g17167.t1.intron1;Parent=g17167.t1;
OX031007.1_Pollenia_amentaria_genome_assembly,_chromosome:_2	AUGUSTUS	CDS	170722909	170722953	0.78	+	0	ID=g17167.t1.CDS2;Parent=g17167.t1;
OX031007.1_Pollenia_amentaria_genome_assembly,_chromosome:_2	AUGUSTUS	exon	170722909	170722953	.	+	.	ID=g17167.t1.exon2;Parent=g17167.t1;
OX031007.1_Pollenia_amentaria_genome_assembly,_chromosome:_2	AUGUSTUS	intron	170722954	170722997	0.72	+	.	ID=g17167.t1.intron2;Parent=g17167.t1;
OX031007.1_Pollenia_amentaria_genome_assembly,_chromosome:_2	AUGUSTUS	CDS	170722998	170723099	0.75	+	0	ID=g17167.t1.CDS3;Parent=g17167.t1;
OX031007.1_Pollenia_amentaria_genome_assembly,_chromosome:_2	AUGUSTUS	exon	170722998	170723099	.	+	.	ID=g17167.t1.exon3;Parent=g17167.t1;
OX031007.1_Pollenia_amentaria_genome_assembly,_chromosome:_2	AUGUSTUS	stop_codon	170723097	170723099	.	+	0	ID=g17167.t1.stop1;Parent=g17167.t1;
OX031007.1_Pollenia_amentaria_genome_assembly,_chromosome:_2	GeneMark.hmm3	mRNA	170722528	170723010	.	+	.	ID=g17167.t2;Parent=g17167;
OX031007.1_Pollenia_amentaria_genome_assembly,_chromosome:_2	GeneMark.hmm3	start_codon	170722528	170722530	.	+	0	ID=g17167.t2.start1;Parent=g17167.t2;
OX031007.1_Pollenia_amentaria_genome_assembly,_chromosome:_2	GeneMark.hmm3	CDS	170722528	170722842	.	+	0	ID=g17167.t2.CDS1;Parent=g17167.t2;
OX031007.1_Pollenia_amentaria_genome_assembly,_chromosome:_2	GeneMark.hmm3	exon	170722528	170722842	0	+	.	ID=g17167.t2.exon1;Parent=g17167.t2;
OX031007.1_Pollenia_amentaria_genome_assembly,_chromosome:_2	GeneMark.hmm3	intron	170722843	170722908	.	+	0	ID=g17167.t2.intron1;Parent=g17167.t2;
OX031007.1_Pollenia_amentaria_genome_assembly,_chromosome:_2	GeneMark.hmm3	CDS	170722909	170723010	.	+	0	ID=g17167.t2.CDS2;Parent=g17167.t2;
OX031007.1_Pollenia_amentaria_genome_assembly,_chromosome:_2	GeneMark.hmm3	exon	170722909	170723010	0	+	.	ID=g17167.t2.exon2;Parent=g17167.t2;
OX031007.1_Pollenia_amentaria_genome_assembly,_chromosome:_2	GeneMark.hmm3	stop_codon	170723008	170723010	.	+	0	ID=g17167.t2.stop1;Parent=g17167.t2;
OX031007.1_Pollenia_amentaria_genome_assembly,_chromosome:_2	AUGUSTUS	gene	170741682	170742728	.	+	.	ID=g17168;
OX031007.1_Pollenia_amentaria_genome_assembly,_chromosome:_2	AUGUSTUS	mRNA	170741682	170742728	0.65	+	.	ID=g17168.t1;Parent=g17168;
OX031007.1_Pollenia_amentaria_genome_assembly,_chromosome:_2	AUGUSTUS	start_codon	170741682	170741684	.	+	0	ID=g17168.t1.start1;Parent=g17168.t1;
OX031007.1_Pollenia_amentaria_genome_assembly,_chromosome:_2	AUGUSTUS	CDS	170741682	170742416	0.65	+	0	ID=g17168.t1.CDS1;Parent=g17168.t1;
OX031007.1_Pollenia_amentaria_genome_assembly,_chromosome:_2	AUGUSTUS	exon	170741682	170742416	.	+	.	ID=g17168.t1.exon1;Parent=g17168.t1;
OX031007.1_Pollenia_amentaria_genome_assembly,_chromosome:_2	AUGUSTUS	intron	170742417	170742554	0.67	+	.	ID=g17168.t1.intron1;Parent=g17168.t1;
OX031007.1_Pollenia_amentaria_genome_assembly,_chromosome:_2	AUGUSTUS	CDS	170742555	170742728	0.67	+	0	ID=g17168.t1.CDS2;Parent=g17168.t1;
OX031007.1_Pollenia_amentaria_genome_assembly,_chromosome:_2	AUGUSTUS	exon	170742555	170742728	.	+	.	ID=g17168.t1.exon2;Parent=g17168.t1;
OX031007.1_Pollenia_amentaria_genome_assembly,_chromosome:_2	AUGUSTUS	stop_codon	170742726	170742728	.	+	0	ID=g17168.t1.stop1;Parent=g17168.t1;
OX031007.1_Pollenia_amentaria_genome_assembly,_chromosome:_2	AUGUSTUS	gene	170743220	170743531	.	+	.	ID=g17169;
OX031007.1_Pollenia_amentaria_genome_assembly,_chromosome:_2	AUGUSTUS	mRNA	170743220	170743531	0.84	+	.	ID=g17169.t1;Parent=g17169;
OX031007.1_Pollenia_amentaria_genome_assembly,_chromosome:_2	AUGUSTUS	start_codon	170743220	170743222	.	+	0	ID=g17169.t1.start1;Parent=g17169.t1;
OX031007.1_Pollenia_amentaria_genome_assembly,_chromosome:_2	AUGUSTUS	CDS	170743220	170743531	0.84	+	0	ID=g17169.t1.CDS1;Parent=g17169.t1;
OX031007.1_Pollenia_amentaria_genome_assembly,_chromosome:_2	AUGUSTUS	exon	170743220	170743531	.	+	.	ID=g17169.t1.exon1;Parent=g17169.t1;
OX031007.1_Pollenia_amentaria_genome_assembly,_chromosome:_2	AUGUSTUS	stop_codon	170743529	170743531	.	+	0	ID=g17169.t1.stop1;Parent=g17169.t1;
OX031007.1_Pollenia_amentaria_genome_assembly,_chromosome:_2	AUGUSTUS	gene	170743533	170744000	.	-	.	ID=g17170;
OX031007.1_Pollenia_amentaria_genome_assembly,_chromosome:_2	AUGUSTUS	mRNA	170743533	170744000	1	-	.	ID=g17170.t1;Parent=g17170;
OX031007.1_Pollenia_amentaria_genome_assembly,_chromosome:_2	AUGUSTUS	stop_codon	170743533	170743535	.	-	0	ID=g17170.t1.stop1;Parent=g17170.t1;
OX031007.1_Pollenia_amentaria_genome_assembly,_chromosome:_2	AUGUSTUS	CDS	170743533	170744000	1	-	0	ID=g17170.t1.CDS1;Parent=g17170.t1;
OX031007.1_Pollenia_amentaria_genome_assembly,_chromosome:_2	AUGUSTUS	exon	170743533	170744000	.	-	.	ID=g17170.t1.exon1;Parent=g17170.t1;
OX031007.1_Pollenia_amentaria_genome_assembly,_chromosome:_2	AUGUSTUS	start_codon	170743998	170744000	.	-	0	ID=g17170.t1.start1;Parent=g17170.t1;
OX031007.1_Pollenia_amentaria_genome_assembly,_chromosome:_2	AUGUSTUS	gene	170786001	170788187	.	+	.	ID=g17171;
OX031007.1_Pollenia_amentaria_genome_assembly,_chromosome:_2	AUGUSTUS	mRNA	170786001	170788187	1	+	.	ID=g17171.t1;Parent=g17171;
OX031007.1_Pollenia_amentaria_genome_assembly,_chromosome:_2	AUGUSTUS	start_codon	170786001	170786003	.	+	0	ID=g17171.t1.start1;Parent=g17171.t1;
OX031007.1_Pollenia_amentaria_genome_assembly,_chromosome:_2	AUGUSTUS	CDS	170786001	170788187	1	+	0	ID=g17171.t1.CDS1;Parent=g17171.t1;
OX031007.1_Pollenia_amentaria_genome_assembly,_chromosome:_2	AUGUSTUS	exon	170786001	170788187	.	+	.	ID=g17171.t1.exon1;Parent=g17171.t1;
OX031007.1_Pollenia_amentaria_genome_assembly,_chromosome:_2	AUGUSTUS	stop_codon	170788185	170788187	.	+	0	ID=g17171.t1.stop1;Parent=g17171.t1;
OX031007.1_Pollenia_amentaria_genome_assembly,_chromosome:_2	AUGUSTUS	gene	170935648	170936561	.	-	.	ID=g17172;
OX031007.1_Pollenia_amentaria_genome_assembly,_chromosome:_2	AUGUSTUS	mRNA	170935648	170936561	0.43	-	.	ID=g17172.t1;Parent=g17172;
OX031007.1_Pollenia_amentaria_genome_assembly,_chromosome:_2	AUGUSTUS	stop_codon	170935648	170935650	.	-	0	ID=g17172.t1.stop1;Parent=g17172.t1;
OX031007.1_Pollenia_amentaria_genome_assembly,_chromosome:_2	AUGUSTUS	CDS	170935648	170936055	0.57	-	0	ID=g17172.t1.CDS1;Parent=g17172.t1;
OX031007.1_Pollenia_amentaria_genome_assembly,_chromosome:_2	AUGUSTUS	exon	170935648	170936055	.	-	.	ID=g17172.t1.exon1;Parent=g17172.t1;
OX031007.1_Pollenia_amentaria_genome_assembly,_chromosome:_2	AUGUSTUS	intron	170936056	170936127	0.57	-	.	ID=g17172.t1.intron1;Parent=g17172.t1;
OX031007.1_Pollenia_amentaria_genome_assembly,_chromosome:_2	AUGUSTUS	CDS	170936128	170936198	0.57	-	2	ID=g17172.t1.CDS2;Parent=g17172.t1;
OX031007.1_Pollenia_amentaria_genome_assembly,_chromosome:_2	AUGUSTUS	exon	170936128	170936198	.	-	.	ID=g17172.t1.exon2;Parent=g17172.t1;
OX031007.1_Pollenia_amentaria_genome_assembly,_chromosome:_2	AUGUSTUS	intron	170936199	170936305	0.52	-	.	ID=g17172.t1.intron2;Parent=g17172.t1;
OX031007.1_Pollenia_amentaria_genome_assembly,_chromosome:_2	AUGUSTUS	CDS	170936306	170936561	0.43	-	0	ID=g17172.t1.CDS3;Parent=g17172.t1;
OX031007.1_Pollenia_amentaria_genome_assembly,_chromosome:_2	AUGUSTUS	exon	170936306	170936561	.	-	.	ID=g17172.t1.exon3;Parent=g17172.t1;
OX031007.1_Pollenia_amentaria_genome_assembly,_chromosome:_2	AUGUSTUS	start_codon	170936559	170936561	.	-	0	ID=g17172.t1.start1;Parent=g17172.t1;
OX031007.1_Pollenia_amentaria_genome_assembly,_chromosome:_2	AUGUSTUS	gene	170946640	170962659	.	+	.	ID=g17173;
OX031007.1_Pollenia_amentaria_genome_assembly,_chromosome:_2	AUGUSTUS	mRNA	170946640	170962659	1	+	.	ID=g17173.t1;Parent=g17173;
OX031007.1_Pollenia_amentaria_genome_assembly,_chromosome:_2	AUGUSTUS	start_codon	170946640	170946642	.	+	0	ID=g17173.t1.start1;Parent=g17173.t1;
OX031007.1_Pollenia_amentaria_genome_assembly,_chromosome:_2	AUGUSTUS	CDS	170946640	170946779	1	+	0	ID=g17173.t1.CDS1;Parent=g17173.t1;
OX031007.1_Pollenia_amentaria_genome_assembly,_chromosome:_2	AUGUSTUS	exon	170946640	170946779	.	+	.	ID=g17173.t1.exon1;Parent=g17173.t1;
OX031007.1_Pollenia_amentaria_genome_assembly,_chromosome:_2	AUGUSTUS	intron	170946780	170947095	1	+	.	ID=g17173.t1.intron1;Parent=g17173.t1;
OX031007.1_Pollenia_amentaria_genome_assembly,_chromosome:_2	AUGUSTUS	CDS	170947096	170947621	1	+	1	ID=g17173.t1.CDS2;Parent=g17173.t1;
OX031007.1_Pollenia_amentaria_genome_assembly,_chromosome:_2	AUGUSTUS	exon	170947096	170947621	.	+	.	ID=g17173.t1.exon2;Parent=g17173.t1;
OX031007.1_Pollenia_amentaria_genome_assembly,_chromosome:_2	AUGUSTUS	intron	170947622	170958880	1	+	.	ID=g17173.t1.intron2;Parent=g17173.t1;
OX031007.1_Pollenia_amentaria_genome_assembly,_chromosome:_2	AUGUSTUS	CDS	170958881	170959355	1	+	0	ID=g17173.t1.CDS3;Parent=g17173.t1;
OX031007.1_Pollenia_amentaria_genome_assembly,_chromosome:_2	AUGUSTUS	exon	170958881	170959355	.	+	.	ID=g17173.t1.exon3;Parent=g17173.t1;
OX031007.1_Pollenia_amentaria_genome_assembly,_chromosome:_2	AUGUSTUS	intron	170959356	170959422	1	+	.	ID=g17173.t1.intron3;Parent=g17173.t1;
OX031007.1_Pollenia_amentaria_genome_assembly,_chromosome:_2	AUGUSTUS	CDS	170959423	170960307	1	+	2	ID=g17173.t1.CDS4;Parent=g17173.t1;
OX031007.1_Pollenia_amentaria_genome_assembly,_chromosome:_2	AUGUSTUS	exon	170959423	170960307	.	+	.	ID=g17173.t1.exon4;Parent=g17173.t1;
OX031007.1_Pollenia_amentaria_genome_assembly,_chromosome:_2	AUGUSTUS	intron	170960308	170960374	1	+	.	ID=g17173.t1.intron4;Parent=g17173.t1;
OX031007.1_Pollenia_amentaria_genome_assembly,_chromosome:_2	AUGUSTUS	CDS	170960375	170962048	1	+	2	ID=g17173.t1.CDS5;Parent=g17173.t1;
OX031007.1_Pollenia_amentaria_genome_assembly,_chromosome:_2	AUGUSTUS	exon	170960375	170962048	.	+	.	ID=g17173.t1.exon5;Parent=g17173.t1;
OX031007.1_Pollenia_amentaria_genome_assembly,_chromosome:_2	AUGUSTUS	intron	170962049	170962111	1	+	.	ID=g17173.t1.intron5;Parent=g17173.t1;
OX031007.1_Pollenia_amentaria_genome_assembly,_chromosome:_2	AUGUSTUS	CDS	170962112	170962659	1	+	2	ID=g17173.t1.CDS6;Parent=g17173.t1;
OX031007.1_Pollenia_amentaria_genome_assembly,_chromosome:_2	AUGUSTUS	exon	170962112	170962659	.	+	.	ID=g17173.t1.exon6;Parent=g17173.t1;
OX031007.1_Pollenia_amentaria_genome_assembly,_chromosome:_2	AUGUSTUS	stop_codon	170962657	170962659	.	+	0	ID=g17173.t1.stop1;Parent=g17173.t1;
OX031007.1_Pollenia_amentaria_genome_assembly,_chromosome:_2	AUGUSTUS	gene	170971677	170975763	.	+	.	ID=g17174;
OX031007.1_Pollenia_amentaria_genome_assembly,_chromosome:_2	AUGUSTUS	mRNA	170971677	170975763	1	+	.	ID=g17174.t1;Parent=g17174;
OX031007.1_Pollenia_amentaria_genome_assembly,_chromosome:_2	AUGUSTUS	start_codon	170971677	170971679	.	+	0	ID=g17174.t1.start1;Parent=g17174.t1;
OX031007.1_Pollenia_amentaria_genome_assembly,_chromosome:_2	AUGUSTUS	CDS	170971677	170972372	1	+	0	ID=g17174.t1.CDS1;Parent=g17174.t1;
OX031007.1_Pollenia_amentaria_genome_assembly,_chromosome:_2	AUGUSTUS	exon	170971677	170972372	.	+	.	ID=g17174.t1.exon1;Parent=g17174.t1;
OX031007.1_Pollenia_amentaria_genome_assembly,_chromosome:_2	AUGUSTUS	intron	170972373	170972441	1	+	.	ID=g17174.t1.intron1;Parent=g17174.t1;
OX031007.1_Pollenia_amentaria_genome_assembly,_chromosome:_2	AUGUSTUS	CDS	170972442	170973750	1	+	0	ID=g17174.t1.CDS2;Parent=g17174.t1;
OX031007.1_Pollenia_amentaria_genome_assembly,_chromosome:_2	AUGUSTUS	exon	170972442	170973750	.	+	.	ID=g17174.t1.exon2;Parent=g17174.t1;
OX031007.1_Pollenia_amentaria_genome_assembly,_chromosome:_2	AUGUSTUS	intron	170973751	170973814	1	+	.	ID=g17174.t1.intron2;Parent=g17174.t1;
OX031007.1_Pollenia_amentaria_genome_assembly,_chromosome:_2	AUGUSTUS	CDS	170973815	170975392	1	+	2	ID=g17174.t1.CDS3;Parent=g17174.t1;
OX031007.1_Pollenia_amentaria_genome_assembly,_chromosome:_2	AUGUSTUS	exon	170973815	170975392	.	+	.	ID=g17174.t1.exon3;Parent=g17174.t1;
OX031007.1_Pollenia_amentaria_genome_assembly,_chromosome:_2	AUGUSTUS	intron	170975393	170975587	1	+	.	ID=g17174.t1.intron3;Parent=g17174.t1;
OX031007.1_Pollenia_amentaria_genome_assembly,_chromosome:_2	AUGUSTUS	CDS	170975588	170975763	1	+	2	ID=g17174.t1.CDS4;Parent=g17174.t1;
OX031007.1_Pollenia_amentaria_genome_assembly,_chromosome:_2	AUGUSTUS	exon	170975588	170975763	.	+	.	ID=g17174.t1.exon4;Parent=g17174.t1;
OX031007.1_Pollenia_amentaria_genome_assembly,_chromosome:_2	AUGUSTUS	stop_codon	170975761	170975763	.	+	0	ID=g17174.t1.stop1;Parent=g17174.t1;
OX031007.1_Pollenia_amentaria_genome_assembly,_chromosome:_2	AUGUSTUS	gene	170975937	170977539	.	-	.	ID=g17175;
OX031007.1_Pollenia_amentaria_genome_assembly,_chromosome:_2	AUGUSTUS	mRNA	170975937	170977539	1	-	.	ID=g17175.t1;Parent=g17175;
OX031007.1_Pollenia_amentaria_genome_assembly,_chromosome:_2	AUGUSTUS	stop_codon	170975937	170975939	.	-	0	ID=g17175.t1.stop1;Parent=g17175.t1;
OX031007.1_Pollenia_amentaria_genome_assembly,_chromosome:_2	AUGUSTUS	CDS	170975937	170976723	1	-	1	ID=g17175.t1.CDS1;Parent=g17175.t1;
OX031007.1_Pollenia_amentaria_genome_assembly,_chromosome:_2	AUGUSTUS	exon	170975937	170976723	.	-	.	ID=g17175.t1.exon1;Parent=g17175.t1;
OX031007.1_Pollenia_amentaria_genome_assembly,_chromosome:_2	AUGUSTUS	intron	170976724	170976787	1	-	.	ID=g17175.t1.intron1;Parent=g17175.t1;
OX031007.1_Pollenia_amentaria_genome_assembly,_chromosome:_2	AUGUSTUS	CDS	170976788	170976961	1	-	1	ID=g17175.t1.CDS2;Parent=g17175.t1;
OX031007.1_Pollenia_amentaria_genome_assembly,_chromosome:_2	AUGUSTUS	exon	170976788	170976961	.	-	.	ID=g17175.t1.exon2;Parent=g17175.t1;
OX031007.1_Pollenia_amentaria_genome_assembly,_chromosome:_2	AUGUSTUS	intron	170976962	170977021	1	-	.	ID=g17175.t1.intron2;Parent=g17175.t1;
OX031007.1_Pollenia_amentaria_genome_assembly,_chromosome:_2	AUGUSTUS	CDS	170977022	170977539	1	-	0	ID=g17175.t1.CDS3;Parent=g17175.t1;
OX031007.1_Pollenia_amentaria_genome_assembly,_chromosome:_2	AUGUSTUS	exon	170977022	170977539	.	-	.	ID=g17175.t1.exon3;Parent=g17175.t1;
OX031007.1_Pollenia_amentaria_genome_assembly,_chromosome:_2	AUGUSTUS	start_codon	170977537	170977539	.	-	0	ID=g17175.t1.start1;Parent=g17175.t1;
OX031007.1_Pollenia_amentaria_genome_assembly,_chromosome:_2	AUGUSTUS	gene	171014217	171022504	.	+	.	ID=g17176;
OX031007.1_Pollenia_amentaria_genome_assembly,_chromosome:_2	AUGUSTUS	mRNA	171014217	171022504	1	+	.	ID=g17176.t1;Parent=g17176;
OX031007.1_Pollenia_amentaria_genome_assembly,_chromosome:_2	AUGUSTUS	start_codon	171014217	171014219	.	+	0	ID=g17176.t1.start1;Parent=g17176.t1;
OX031007.1_Pollenia_amentaria_genome_assembly,_chromosome:_2	AUGUSTUS	CDS	171014217	171014482	1	+	0	ID=g17176.t1.CDS1;Parent=g17176.t1;
OX031007.1_Pollenia_amentaria_genome_assembly,_chromosome:_2	AUGUSTUS	exon	171014217	171014482	.	+	.	ID=g17176.t1.exon1;Parent=g17176.t1;
OX031007.1_Pollenia_amentaria_genome_assembly,_chromosome:_2	AUGUSTUS	intron	171014483	171015031	1	+	.	ID=g17176.t1.intron1;Parent=g17176.t1;
OX031007.1_Pollenia_amentaria_genome_assembly,_chromosome:_2	AUGUSTUS	CDS	171015032	171015152	1	+	1	ID=g17176.t1.CDS2;Parent=g17176.t1;
OX031007.1_Pollenia_amentaria_genome_assembly,_chromosome:_2	AUGUSTUS	exon	171015032	171015152	.	+	.	ID=g17176.t1.exon2;Parent=g17176.t1;
OX031007.1_Pollenia_amentaria_genome_assembly,_chromosome:_2	AUGUSTUS	intron	171015153	171022139	1	+	.	ID=g17176.t1.intron2;Parent=g17176.t1;
OX031007.1_Pollenia_amentaria_genome_assembly,_chromosome:_2	AUGUSTUS	CDS	171022140	171022308	1	+	0	ID=g17176.t1.CDS3;Parent=g17176.t1;
OX031007.1_Pollenia_amentaria_genome_assembly,_chromosome:_2	AUGUSTUS	exon	171022140	171022308	.	+	.	ID=g17176.t1.exon3;Parent=g17176.t1;
OX031007.1_Pollenia_amentaria_genome_assembly,_chromosome:_2	AUGUSTUS	intron	171022309	171022397	1	+	.	ID=g17176.t1.intron3;Parent=g17176.t1;
OX031007.1_Pollenia_amentaria_genome_assembly,_chromosome:_2	AUGUSTUS	CDS	171022398	171022504	1	+	2	ID=g17176.t1.CDS4;Parent=g17176.t1;
OX031007.1_Pollenia_amentaria_genome_assembly,_chromosome:_2	AUGUSTUS	exon	171022398	171022504	.	+	.	ID=g17176.t1.exon4;Parent=g17176.t1;
OX031007.1_Pollenia_amentaria_genome_assembly,_chromosome:_2	AUGUSTUS	stop_codon	171022502	171022504	.	+	0	ID=g17176.t1.stop1;Parent=g17176.t1;
OX031007.1_Pollenia_amentaria_genome_assembly,_chromosome:_2	AUGUSTUS	gene	171037227	171095859	.	-	.	ID=g17177;
OX031007.1_Pollenia_amentaria_genome_assembly,_chromosome:_2	AUGUSTUS	mRNA	171037227	171095859	0.66	-	.	ID=g17177.t1;Parent=g17177;
OX031007.1_Pollenia_amentaria_genome_assembly,_chromosome:_2	AUGUSTUS	stop_codon	171037227	171037229	.	-	0	ID=g17177.t1.stop1;Parent=g17177.t1;
OX031007.1_Pollenia_amentaria_genome_assembly,_chromosome:_2	AUGUSTUS	CDS	171037227	171037414	0.99	-	2	ID=g17177.t1.CDS1;Parent=g17177.t1;
OX031007.1_Pollenia_amentaria_genome_assembly,_chromosome:_2	AUGUSTUS	exon	171037227	171037414	.	-	.	ID=g17177.t1.exon1;Parent=g17177.t1;
OX031007.1_Pollenia_amentaria_genome_assembly,_chromosome:_2	AUGUSTUS	intron	171037415	171067870	0.82	-	.	ID=g17177.t1.intron1;Parent=g17177.t1;
OX031007.1_Pollenia_amentaria_genome_assembly,_chromosome:_2	AUGUSTUS	CDS	171067871	171068383	0.87	-	2	ID=g17177.t1.CDS2;Parent=g17177.t1;
OX031007.1_Pollenia_amentaria_genome_assembly,_chromosome:_2	AUGUSTUS	exon	171067871	171068383	.	-	.	ID=g17177.t1.exon2;Parent=g17177.t1;
OX031007.1_Pollenia_amentaria_genome_assembly,_chromosome:_2	AUGUSTUS	intron	171068384	171078905	1	-	.	ID=g17177.t1.intron2;Parent=g17177.t1;
OX031007.1_Pollenia_amentaria_genome_assembly,_chromosome:_2	AUGUSTUS	CDS	171078906	171079148	1	-	2	ID=g17177.t1.CDS3;Parent=g17177.t1;
OX031007.1_Pollenia_amentaria_genome_assembly,_chromosome:_2	AUGUSTUS	exon	171078906	171079148	.	-	.	ID=g17177.t1.exon3;Parent=g17177.t1;
OX031007.1_Pollenia_amentaria_genome_assembly,_chromosome:_2	AUGUSTUS	intron	171079149	171079249	1	-	.	ID=g17177.t1.intron3;Parent=g17177.t1;
OX031007.1_Pollenia_amentaria_genome_assembly,_chromosome:_2	AUGUSTUS	CDS	171079250	171079981	1	-	2	ID=g17177.t1.CDS4;Parent=g17177.t1;
OX031007.1_Pollenia_amentaria_genome_assembly,_chromosome:_2	AUGUSTUS	exon	171079250	171079981	.	-	.	ID=g17177.t1.exon4;Parent=g17177.t1;
OX031007.1_Pollenia_amentaria_genome_assembly,_chromosome:_2	AUGUSTUS	intron	171079982	171082076	1	-	.	ID=g17177.t1.intron4;Parent=g17177.t1;
OX031007.1_Pollenia_amentaria_genome_assembly,_chromosome:_2	AUGUSTUS	CDS	171082077	171082240	1	-	1	ID=g17177.t1.CDS5;Parent=g17177.t1;
OX031007.1_Pollenia_amentaria_genome_assembly,_chromosome:_2	AUGUSTUS	exon	171082077	171082240	.	-	.	ID=g17177.t1.exon5;Parent=g17177.t1;
OX031007.1_Pollenia_amentaria_genome_assembly,_chromosome:_2	AUGUSTUS	intron	171082241	171082478	1	-	.	ID=g17177.t1.intron5;Parent=g17177.t1;
OX031007.1_Pollenia_amentaria_genome_assembly,_chromosome:_2	AUGUSTUS	CDS	171082479	171083190	1	-	2	ID=g17177.t1.CDS6;Parent=g17177.t1;
OX031007.1_Pollenia_amentaria_genome_assembly,_chromosome:_2	AUGUSTUS	exon	171082479	171083190	.	-	.	ID=g17177.t1.exon6;Parent=g17177.t1;
OX031007.1_Pollenia_amentaria_genome_assembly,_chromosome:_2	AUGUSTUS	intron	171083191	171083518	1	-	.	ID=g17177.t1.intron6;Parent=g17177.t1;
OX031007.1_Pollenia_amentaria_genome_assembly,_chromosome:_2	AUGUSTUS	CDS	171083519	171083811	1	-	1	ID=g17177.t1.CDS7;Parent=g17177.t1;
OX031007.1_Pollenia_amentaria_genome_assembly,_chromosome:_2	AUGUSTUS	exon	171083519	171083811	.	-	.	ID=g17177.t1.exon7;Parent=g17177.t1;
OX031007.1_Pollenia_amentaria_genome_assembly,_chromosome:_2	AUGUSTUS	intron	171083812	171095833	0.78	-	.	ID=g17177.t1.intron7;Parent=g17177.t1;
OX031007.1_Pollenia_amentaria_genome_assembly,_chromosome:_2	AUGUSTUS	CDS	171095834	171095859	0.78	-	0	ID=g17177.t1.CDS8;Parent=g17177.t1;
OX031007.1_Pollenia_amentaria_genome_assembly,_chromosome:_2	AUGUSTUS	exon	171095834	171095859	.	-	.	ID=g17177.t1.exon8;Parent=g17177.t1;
OX031007.1_Pollenia_amentaria_genome_assembly,_chromosome:_2	AUGUSTUS	start_codon	171095857	171095859	.	-	0	ID=g17177.t1.start1;Parent=g17177.t1;
OX031007.1_Pollenia_amentaria_genome_assembly,_chromosome:_2	AUGUSTUS	gene	171113724	171124243	.	-	.	ID=g17178;
OX031007.1_Pollenia_amentaria_genome_assembly,_chromosome:_2	AUGUSTUS	mRNA	171113724	171124243	0.28	-	.	ID=g17178.t1;Parent=g17178;
OX031007.1_Pollenia_amentaria_genome_assembly,_chromosome:_2	AUGUSTUS	stop_codon	171113724	171113726	.	-	0	ID=g17178.t1.stop1;Parent=g17178.t1;
OX031007.1_Pollenia_amentaria_genome_assembly,_chromosome:_2	AUGUSTUS	CDS	171113724	171114000	1	-	1	ID=g17178.t1.CDS1;Parent=g17178.t1;
OX031007.1_Pollenia_amentaria_genome_assembly,_chromosome:_2	AUGUSTUS	exon	171113724	171114000	.	-	.	ID=g17178.t1.exon1;Parent=g17178.t1;
OX031007.1_Pollenia_amentaria_genome_assembly,_chromosome:_2	AUGUSTUS	intron	171114001	171124235	0.28	-	.	ID=g17178.t1.intron1;Parent=g17178.t1;
OX031007.1_Pollenia_amentaria_genome_assembly,_chromosome:_2	AUGUSTUS	CDS	171124236	171124243	0.28	-	0	ID=g17178.t1.CDS2;Parent=g17178.t1;
OX031007.1_Pollenia_amentaria_genome_assembly,_chromosome:_2	AUGUSTUS	exon	171124236	171124243	.	-	.	ID=g17178.t1.exon2;Parent=g17178.t1;
OX031007.1_Pollenia_amentaria_genome_assembly,_chromosome:_2	AUGUSTUS	start_codon	171124241	171124243	.	-	0	ID=g17178.t1.start1;Parent=g17178.t1;
OX031007.1_Pollenia_amentaria_genome_assembly,_chromosome:_2	AUGUSTUS	gene	171181550	171182301	.	-	.	ID=g17179;
OX031007.1_Pollenia_amentaria_genome_assembly,_chromosome:_2	AUGUSTUS	mRNA	171181550	171182301	0.37	-	.	ID=g17179.t1;Parent=g17179;
OX031007.1_Pollenia_amentaria_genome_assembly,_chromosome:_2	AUGUSTUS	stop_codon	171181550	171181552	.	-	0	ID=g17179.t1.stop1;Parent=g17179.t1;
OX031007.1_Pollenia_amentaria_genome_assembly,_chromosome:_2	AUGUSTUS	CDS	171181550	171181906	1	-	0	ID=g17179.t1.CDS1;Parent=g17179.t1;
OX031007.1_Pollenia_amentaria_genome_assembly,_chromosome:_2	AUGUSTUS	exon	171181550	171181906	.	-	.	ID=g17179.t1.exon1;Parent=g17179.t1;
OX031007.1_Pollenia_amentaria_genome_assembly,_chromosome:_2	AUGUSTUS	intron	171181907	171182247	0.37	-	.	ID=g17179.t1.intron1;Parent=g17179.t1;
OX031007.1_Pollenia_amentaria_genome_assembly,_chromosome:_2	AUGUSTUS	CDS	171182248	171182301	0.37	-	0	ID=g17179.t1.CDS2;Parent=g17179.t1;
OX031007.1_Pollenia_amentaria_genome_assembly,_chromosome:_2	AUGUSTUS	exon	171182248	171182301	.	-	.	ID=g17179.t1.exon2;Parent=g17179.t1;
OX031007.1_Pollenia_amentaria_genome_assembly,_chromosome:_2	AUGUSTUS	start_codon	171182299	171182301	.	-	0	ID=g17179.t1.start1;Parent=g17179.t1;
OX031007.1_Pollenia_amentaria_genome_assembly,_chromosome:_2	AUGUSTUS	gene	171224664	171225017	.	-	.	ID=g17180;
OX031007.1_Pollenia_amentaria_genome_assembly,_chromosome:_2	AUGUSTUS	mRNA	171224664	171225017	0.78	-	.	ID=g17180.t1;Parent=g17180;
OX031007.1_Pollenia_amentaria_genome_assembly,_chromosome:_2	AUGUSTUS	stop_codon	171224664	171224666	.	-	0	ID=g17180.t1.stop1;Parent=g17180.t1;
OX031007.1_Pollenia_amentaria_genome_assembly,_chromosome:_2	AUGUSTUS	CDS	171224664	171225017	0.78	-	0	ID=g17180.t1.CDS1;Parent=g17180.t1;
OX031007.1_Pollenia_amentaria_genome_assembly,_chromosome:_2	AUGUSTUS	exon	171224664	171225017	.	-	.	ID=g17180.t1.exon1;Parent=g17180.t1;
OX031007.1_Pollenia_amentaria_genome_assembly,_chromosome:_2	AUGUSTUS	start_codon	171225015	171225017	.	-	0	ID=g17180.t1.start1;Parent=g17180.t1;
OX031007.1_Pollenia_amentaria_genome_assembly,_chromosome:_2	AUGUSTUS	gene	171260615	171263494	.	-	.	ID=g17181;
OX031007.1_Pollenia_amentaria_genome_assembly,_chromosome:_2	AUGUSTUS	mRNA	171260615	171263223	0.94	-	.	ID=g17181.t1;Parent=g17181;
OX031007.1_Pollenia_amentaria_genome_assembly,_chromosome:_2	AUGUSTUS	stop_codon	171260615	171260617	.	-	0	ID=g17181.t1.stop1;Parent=g17181.t1;
OX031007.1_Pollenia_amentaria_genome_assembly,_chromosome:_2	AUGUSTUS	CDS	171260615	171262734	0.95	-	2	ID=g17181.t1.CDS1;Parent=g17181.t1;
OX031007.1_Pollenia_amentaria_genome_assembly,_chromosome:_2	AUGUSTUS	exon	171260615	171262734	.	-	.	ID=g17181.t1.exon1;Parent=g17181.t1;
OX031007.1_Pollenia_amentaria_genome_assembly,_chromosome:_2	AUGUSTUS	intron	171262735	171263102	1	-	.	ID=g17181.t1.intron1;Parent=g17181.t1;
OX031007.1_Pollenia_amentaria_genome_assembly,_chromosome:_2	AUGUSTUS	CDS	171263103	171263223	0.99	-	0	ID=g17181.t1.CDS2;Parent=g17181.t1;
OX031007.1_Pollenia_amentaria_genome_assembly,_chromosome:_2	AUGUSTUS	exon	171263103	171263223	.	-	.	ID=g17181.t1.exon2;Parent=g17181.t1;
OX031007.1_Pollenia_amentaria_genome_assembly,_chromosome:_2	AUGUSTUS	start_codon	171263221	171263223	.	-	0	ID=g17181.t1.start1;Parent=g17181.t1;
OX031007.1_Pollenia_amentaria_genome_assembly,_chromosome:_2	AUGUSTUS	mRNA	171260615	171263494	0.53	-	.	ID=g17181.t2;Parent=g17181;
OX031007.1_Pollenia_amentaria_genome_assembly,_chromosome:_2	AUGUSTUS	stop_codon	171260615	171260617	.	-	0	ID=g17181.t2.stop1;Parent=g17181.t2;
OX031007.1_Pollenia_amentaria_genome_assembly,_chromosome:_2	AUGUSTUS	CDS	171260615	171262734	0.97	-	2	ID=g17181.t2.CDS1;Parent=g17181.t2;
OX031007.1_Pollenia_amentaria_genome_assembly,_chromosome:_2	AUGUSTUS	exon	171260615	171262734	.	-	.	ID=g17181.t2.exon1;Parent=g17181.t2;
OX031007.1_Pollenia_amentaria_genome_assembly,_chromosome:_2	AUGUSTUS	intron	171262735	171263102	1	-	.	ID=g17181.t2.intron1;Parent=g17181.t2;
OX031007.1_Pollenia_amentaria_genome_assembly,_chromosome:_2	AUGUSTUS	CDS	171263103	171263255	1	-	2	ID=g17181.t2.CDS2;Parent=g17181.t2;
OX031007.1_Pollenia_amentaria_genome_assembly,_chromosome:_2	AUGUSTUS	exon	171263103	171263255	.	-	.	ID=g17181.t2.exon2;Parent=g17181.t2;
OX031007.1_Pollenia_amentaria_genome_assembly,_chromosome:_2	AUGUSTUS	intron	171263256	171263466	0.55	-	.	ID=g17181.t2.intron2;Parent=g17181.t2;
OX031007.1_Pollenia_amentaria_genome_assembly,_chromosome:_2	AUGUSTUS	CDS	171263467	171263494	0.55	-	0	ID=g17181.t2.CDS3;Parent=g17181.t2;
OX031007.1_Pollenia_amentaria_genome_assembly,_chromosome:_2	AUGUSTUS	exon	171263467	171263494	.	-	.	ID=g17181.t2.exon3;Parent=g17181.t2;
OX031007.1_Pollenia_amentaria_genome_assembly,_chromosome:_2	AUGUSTUS	start_codon	171263492	171263494	.	-	0	ID=g17181.t2.start1;Parent=g17181.t2;
OX031007.1_Pollenia_amentaria_genome_assembly,_chromosome:_2	AUGUSTUS	gene	171331555	171332645	.	-	.	ID=g17182;
OX031007.1_Pollenia_amentaria_genome_assembly,_chromosome:_2	AUGUSTUS	mRNA	171331555	171332645	0.8	-	.	ID=g17182.t1;Parent=g17182;
OX031007.1_Pollenia_amentaria_genome_assembly,_chromosome:_2	AUGUSTUS	stop_codon	171331555	171331557	.	-	0	ID=g17182.t1.stop1;Parent=g17182.t1;
OX031007.1_Pollenia_amentaria_genome_assembly,_chromosome:_2	AUGUSTUS	CDS	171331555	171331735	0.8	-	1	ID=g17182.t1.CDS1;Parent=g17182.t1;
OX031007.1_Pollenia_amentaria_genome_assembly,_chromosome:_2	AUGUSTUS	exon	171331555	171331735	.	-	.	ID=g17182.t1.exon1;Parent=g17182.t1;
OX031007.1_Pollenia_amentaria_genome_assembly,_chromosome:_2	AUGUSTUS	intron	171331736	171332556	0.8	-	.	ID=g17182.t1.intron1;Parent=g17182.t1;
OX031007.1_Pollenia_amentaria_genome_assembly,_chromosome:_2	AUGUSTUS	CDS	171332557	171332645	0.89	-	0	ID=g17182.t1.CDS2;Parent=g17182.t1;
OX031007.1_Pollenia_amentaria_genome_assembly,_chromosome:_2	AUGUSTUS	exon	171332557	171332645	.	-	.	ID=g17182.t1.exon2;Parent=g17182.t1;
OX031007.1_Pollenia_amentaria_genome_assembly,_chromosome:_2	AUGUSTUS	start_codon	171332643	171332645	.	-	0	ID=g17182.t1.start1;Parent=g17182.t1;
OX031007.1_Pollenia_amentaria_genome_assembly,_chromosome:_2	AUGUSTUS	gene	171355754	171356881	.	-	.	ID=g17183;
OX031007.1_Pollenia_amentaria_genome_assembly,_chromosome:_2	AUGUSTUS	mRNA	171355754	171356881	1	-	.	ID=g17183.t1;Parent=g17183;
OX031007.1_Pollenia_amentaria_genome_assembly,_chromosome:_2	AUGUSTUS	stop_codon	171355754	171355756	.	-	0	ID=g17183.t1.stop1;Parent=g17183.t1;
OX031007.1_Pollenia_amentaria_genome_assembly,_chromosome:_2	AUGUSTUS	CDS	171355754	171356881	1	-	0	ID=g17183.t1.CDS1;Parent=g17183.t1;
OX031007.1_Pollenia_amentaria_genome_assembly,_chromosome:_2	AUGUSTUS	exon	171355754	171356881	.	-	.	ID=g17183.t1.exon1;Parent=g17183.t1;
OX031007.1_Pollenia_amentaria_genome_assembly,_chromosome:_2	AUGUSTUS	start_codon	171356879	171356881	.	-	0	ID=g17183.t1.start1;Parent=g17183.t1;
OX031007.1_Pollenia_amentaria_genome_assembly,_chromosome:_2	AUGUSTUS	gene	171392587	171392886	.	+	.	ID=g17184;
OX031007.1_Pollenia_amentaria_genome_assembly,_chromosome:_2	AUGUSTUS	mRNA	171392587	171392886	1	+	.	ID=g17184.t1;Parent=g17184;
OX031007.1_Pollenia_amentaria_genome_assembly,_chromosome:_2	AUGUSTUS	start_codon	171392587	171392589	.	+	0	ID=g17184.t1.start1;Parent=g17184.t1;
OX031007.1_Pollenia_amentaria_genome_assembly,_chromosome:_2	AUGUSTUS	CDS	171392587	171392886	1	+	0	ID=g17184.t1.CDS1;Parent=g17184.t1;
OX031007.1_Pollenia_amentaria_genome_assembly,_chromosome:_2	AUGUSTUS	exon	171392587	171392886	.	+	.	ID=g17184.t1.exon1;Parent=g17184.t1;
OX031007.1_Pollenia_amentaria_genome_assembly,_chromosome:_2	AUGUSTUS	stop_codon	171392884	171392886	.	+	0	ID=g17184.t1.stop1;Parent=g17184.t1;
OX031007.1_Pollenia_amentaria_genome_assembly,_chromosome:_2	AUGUSTUS	gene	171392933	171394294	.	+	.	ID=g17185;
OX031007.1_Pollenia_amentaria_genome_assembly,_chromosome:_2	AUGUSTUS	mRNA	171392933	171394294	0.89	+	.	ID=g17185.t1;Parent=g17185;
OX031007.1_Pollenia_amentaria_genome_assembly,_chromosome:_2	AUGUSTUS	start_codon	171392933	171392935	.	+	0	ID=g17185.t1.start1;Parent=g17185.t1;
OX031007.1_Pollenia_amentaria_genome_assembly,_chromosome:_2	AUGUSTUS	CDS	171392933	171394294	0.89	+	0	ID=g17185.t1.CDS1;Parent=g17185.t1;
OX031007.1_Pollenia_amentaria_genome_assembly,_chromosome:_2	AUGUSTUS	exon	171392933	171394294	.	+	.	ID=g17185.t1.exon1;Parent=g17185.t1;
OX031007.1_Pollenia_amentaria_genome_assembly,_chromosome:_2	AUGUSTUS	stop_codon	171394292	171394294	.	+	0	ID=g17185.t1.stop1;Parent=g17185.t1;
OX031007.1_Pollenia_amentaria_genome_assembly,_chromosome:_2	AUGUSTUS	gene	171394341	171394997	.	+	.	ID=g17186;
OX031007.1_Pollenia_amentaria_genome_assembly,_chromosome:_2	AUGUSTUS	mRNA	171394341	171394997	0.81	+	.	ID=g17186.t1;Parent=g17186;
OX031007.1_Pollenia_amentaria_genome_assembly,_chromosome:_2	AUGUSTUS	start_codon	171394341	171394343	.	+	0	ID=g17186.t1.start1;Parent=g17186.t1;
OX031007.1_Pollenia_amentaria_genome_assembly,_chromosome:_2	AUGUSTUS	CDS	171394341	171394997	0.81	+	0	ID=g17186.t1.CDS1;Parent=g17186.t1;
OX031007.1_Pollenia_amentaria_genome_assembly,_chromosome:_2	AUGUSTUS	exon	171394341	171394997	.	+	.	ID=g17186.t1.exon1;Parent=g17186.t1;
OX031007.1_Pollenia_amentaria_genome_assembly,_chromosome:_2	AUGUSTUS	stop_codon	171394995	171394997	.	+	0	ID=g17186.t1.stop1;Parent=g17186.t1;
OX031007.1_Pollenia_amentaria_genome_assembly,_chromosome:_2	AUGUSTUS	gene	171410126	171414046	.	+	.	ID=g17187;
OX031007.1_Pollenia_amentaria_genome_assembly,_chromosome:_2	AUGUSTUS	mRNA	171410126	171414046	0.49	+	.	ID=g17187.t1;Parent=g17187;
OX031007.1_Pollenia_amentaria_genome_assembly,_chromosome:_2	AUGUSTUS	start_codon	171410126	171410128	.	+	0	ID=g17187.t1.start1;Parent=g17187.t1;
OX031007.1_Pollenia_amentaria_genome_assembly,_chromosome:_2	AUGUSTUS	CDS	171410126	171411424	0.49	+	0	ID=g17187.t1.CDS1;Parent=g17187.t1;
OX031007.1_Pollenia_amentaria_genome_assembly,_chromosome:_2	AUGUSTUS	exon	171410126	171411424	.	+	.	ID=g17187.t1.exon1;Parent=g17187.t1;
OX031007.1_Pollenia_amentaria_genome_assembly,_chromosome:_2	AUGUSTUS	intron	171411425	171412126	0.49	+	.	ID=g17187.t1.intron1;Parent=g17187.t1;
OX031007.1_Pollenia_amentaria_genome_assembly,_chromosome:_2	AUGUSTUS	CDS	171412127	171414046	0.55	+	0	ID=g17187.t1.CDS2;Parent=g17187.t1;
OX031007.1_Pollenia_amentaria_genome_assembly,_chromosome:_2	AUGUSTUS	exon	171412127	171414046	.	+	.	ID=g17187.t1.exon2;Parent=g17187.t1;
OX031007.1_Pollenia_amentaria_genome_assembly,_chromosome:_2	AUGUSTUS	stop_codon	171414044	171414046	.	+	0	ID=g17187.t1.stop1;Parent=g17187.t1;
OX031007.1_Pollenia_amentaria_genome_assembly,_chromosome:_2	AUGUSTUS	mRNA	171410126	171414046	0.11	+	.	ID=g17187.t2;Parent=g17187;
OX031007.1_Pollenia_amentaria_genome_assembly,_chromosome:_2	AUGUSTUS	start_codon	171410126	171410128	.	+	0	ID=g17187.t2.start1;Parent=g17187.t2;
OX031007.1_Pollenia_amentaria_genome_assembly,_chromosome:_2	AUGUSTUS	CDS	171410126	171410340	0.28	+	0	ID=g17187.t2.CDS1;Parent=g17187.t2;
OX031007.1_Pollenia_amentaria_genome_assembly,_chromosome:_2	AUGUSTUS	exon	171410126	171410340	.	+	.	ID=g17187.t2.exon1;Parent=g17187.t2;
OX031007.1_Pollenia_amentaria_genome_assembly,_chromosome:_2	AUGUSTUS	intron	171410341	171410580	0.24	+	.	ID=g17187.t2.intron1;Parent=g17187.t2;
OX031007.1_Pollenia_amentaria_genome_assembly,_chromosome:_2	AUGUSTUS	CDS	171410581	171411424	0.26	+	1	ID=g17187.t2.CDS2;Parent=g17187.t2;
OX031007.1_Pollenia_amentaria_genome_assembly,_chromosome:_2	AUGUSTUS	exon	171410581	171411424	.	+	.	ID=g17187.t2.exon2;Parent=g17187.t2;
OX031007.1_Pollenia_amentaria_genome_assembly,_chromosome:_2	AUGUSTUS	intron	171411425	171412126	0.51	+	.	ID=g17187.t2.intron2;Parent=g17187.t2;
OX031007.1_Pollenia_amentaria_genome_assembly,_chromosome:_2	AUGUSTUS	CDS	171412127	171414046	0.54	+	0	ID=g17187.t2.CDS3;Parent=g17187.t2;
OX031007.1_Pollenia_amentaria_genome_assembly,_chromosome:_2	AUGUSTUS	exon	171412127	171414046	.	+	.	ID=g17187.t2.exon3;Parent=g17187.t2;
OX031007.1_Pollenia_amentaria_genome_assembly,_chromosome:_2	AUGUSTUS	stop_codon	171414044	171414046	.	+	0	ID=g17187.t2.stop1;Parent=g17187.t2;
OX031007.1_Pollenia_amentaria_genome_assembly,_chromosome:_2	AUGUSTUS	gene	171518835	171529514	.	+	.	ID=g17188;
OX031007.1_Pollenia_amentaria_genome_assembly,_chromosome:_2	AUGUSTUS	mRNA	171518835	171529514	1	+	.	ID=g17188.t1;Parent=g17188;
OX031007.1_Pollenia_amentaria_genome_assembly,_chromosome:_2	AUGUSTUS	start_codon	171518835	171518837	.	+	0	ID=g17188.t1.start1;Parent=g17188.t1;
OX031007.1_Pollenia_amentaria_genome_assembly,_chromosome:_2	AUGUSTUS	CDS	171518835	171519589	1	+	0	ID=g17188.t1.CDS1;Parent=g17188.t1;
OX031007.1_Pollenia_amentaria_genome_assembly,_chromosome:_2	AUGUSTUS	exon	171518835	171519589	.	+	.	ID=g17188.t1.exon1;Parent=g17188.t1;
OX031007.1_Pollenia_amentaria_genome_assembly,_chromosome:_2	AUGUSTUS	intron	171519590	171519764	1	+	.	ID=g17188.t1.intron1;Parent=g17188.t1;
OX031007.1_Pollenia_amentaria_genome_assembly,_chromosome:_2	AUGUSTUS	CDS	171519765	171519948	1	+	1	ID=g17188.t1.CDS2;Parent=g17188.t1;
OX031007.1_Pollenia_amentaria_genome_assembly,_chromosome:_2	AUGUSTUS	exon	171519765	171519948	.	+	.	ID=g17188.t1.exon2;Parent=g17188.t1;
OX031007.1_Pollenia_amentaria_genome_assembly,_chromosome:_2	AUGUSTUS	intron	171519949	171529064	1	+	.	ID=g17188.t1.intron2;Parent=g17188.t1;
OX031007.1_Pollenia_amentaria_genome_assembly,_chromosome:_2	AUGUSTUS	CDS	171529065	171529514	1	+	0	ID=g17188.t1.CDS3;Parent=g17188.t1;
OX031007.1_Pollenia_amentaria_genome_assembly,_chromosome:_2	AUGUSTUS	exon	171529065	171529514	.	+	.	ID=g17188.t1.exon3;Parent=g17188.t1;
OX031007.1_Pollenia_amentaria_genome_assembly,_chromosome:_2	AUGUSTUS	stop_codon	171529512	171529514	.	+	0	ID=g17188.t1.stop1;Parent=g17188.t1;
OX031007.1_Pollenia_amentaria_genome_assembly,_chromosome:_2	AUGUSTUS	mRNA	171518835	171529514	0.61	+	.	ID=g17188.t2;Parent=g17188;
OX031007.1_Pollenia_amentaria_genome_assembly,_chromosome:_2	AUGUSTUS	start_codon	171518835	171518837	.	+	0	ID=g17188.t2.start1;Parent=g17188.t2;
OX031007.1_Pollenia_amentaria_genome_assembly,_chromosome:_2	AUGUSTUS	CDS	171518835	171519223	0.61	+	0	ID=g17188.t2.CDS1;Parent=g17188.t2;
OX031007.1_Pollenia_amentaria_genome_assembly,_chromosome:_2	AUGUSTUS	exon	171518835	171519223	.	+	.	ID=g17188.t2.exon1;Parent=g17188.t2;
OX031007.1_Pollenia_amentaria_genome_assembly,_chromosome:_2	AUGUSTUS	intron	171519224	171519268	0.61	+	.	ID=g17188.t2.intron1;Parent=g17188.t2;
OX031007.1_Pollenia_amentaria_genome_assembly,_chromosome:_2	AUGUSTUS	CDS	171519269	171519589	0.61	+	1	ID=g17188.t2.CDS2;Parent=g17188.t2;
OX031007.1_Pollenia_amentaria_genome_assembly,_chromosome:_2	AUGUSTUS	exon	171519269	171519589	.	+	.	ID=g17188.t2.exon2;Parent=g17188.t2;
OX031007.1_Pollenia_amentaria_genome_assembly,_chromosome:_2	AUGUSTUS	intron	171519590	171519764	1	+	.	ID=g17188.t2.intron2;Parent=g17188.t2;
OX031007.1_Pollenia_amentaria_genome_assembly,_chromosome:_2	AUGUSTUS	CDS	171519765	171519948	1	+	1	ID=g17188.t2.CDS3;Parent=g17188.t2;
OX031007.1_Pollenia_amentaria_genome_assembly,_chromosome:_2	AUGUSTUS	exon	171519765	171519948	.	+	.	ID=g17188.t2.exon3;Parent=g17188.t2;
OX031007.1_Pollenia_amentaria_genome_assembly,_chromosome:_2	AUGUSTUS	intron	171519949	171529064	1	+	.	ID=g17188.t2.intron3;Parent=g17188.t2;
OX031007.1_Pollenia_amentaria_genome_assembly,_chromosome:_2	AUGUSTUS	CDS	171529065	171529514	1	+	0	ID=g17188.t2.CDS4;Parent=g17188.t2;
OX031007.1_Pollenia_amentaria_genome_assembly,_chromosome:_2	AUGUSTUS	exon	171529065	171529514	.	+	.	ID=g17188.t2.exon4;Parent=g17188.t2;
OX031007.1_Pollenia_amentaria_genome_assembly,_chromosome:_2	AUGUSTUS	stop_codon	171529512	171529514	.	+	0	ID=g17188.t2.stop1;Parent=g17188.t2;
OX031007.1_Pollenia_amentaria_genome_assembly,_chromosome:_2	AUGUSTUS	gene	171541262	171541673	.	-	.	ID=g17189;
OX031007.1_Pollenia_amentaria_genome_assembly,_chromosome:_2	AUGUSTUS	mRNA	171541262	171541673	0.65	-	.	ID=g17189.t1;Parent=g17189;
OX031007.1_Pollenia_amentaria_genome_assembly,_chromosome:_2	AUGUSTUS	stop_codon	171541262	171541264	.	-	0	ID=g17189.t1.stop1;Parent=g17189.t1;
OX031007.1_Pollenia_amentaria_genome_assembly,_chromosome:_2	AUGUSTUS	CDS	171541262	171541417	0.69	-	0	ID=g17189.t1.CDS1;Parent=g17189.t1;
OX031007.1_Pollenia_amentaria_genome_assembly,_chromosome:_2	AUGUSTUS	exon	171541262	171541417	.	-	.	ID=g17189.t1.exon1;Parent=g17189.t1;
OX031007.1_Pollenia_amentaria_genome_assembly,_chromosome:_2	AUGUSTUS	intron	171541418	171541483	0.65	-	.	ID=g17189.t1.intron1;Parent=g17189.t1;
OX031007.1_Pollenia_amentaria_genome_assembly,_chromosome:_2	AUGUSTUS	CDS	171541484	171541508	0.65	-	1	ID=g17189.t1.CDS2;Parent=g17189.t1;
OX031007.1_Pollenia_amentaria_genome_assembly,_chromosome:_2	AUGUSTUS	exon	171541484	171541508	.	-	.	ID=g17189.t1.exon2;Parent=g17189.t1;
OX031007.1_Pollenia_amentaria_genome_assembly,_chromosome:_2	AUGUSTUS	intron	171541509	171541614	1	-	.	ID=g17189.t1.intron2;Parent=g17189.t1;
OX031007.1_Pollenia_amentaria_genome_assembly,_chromosome:_2	AUGUSTUS	CDS	171541615	171541673	1	-	0	ID=g17189.t1.CDS3;Parent=g17189.t1;
OX031007.1_Pollenia_amentaria_genome_assembly,_chromosome:_2	AUGUSTUS	exon	171541615	171541673	.	-	.	ID=g17189.t1.exon3;Parent=g17189.t1;
OX031007.1_Pollenia_amentaria_genome_assembly,_chromosome:_2	AUGUSTUS	start_codon	171541671	171541673	.	-	0	ID=g17189.t1.start1;Parent=g17189.t1;
OX031007.1_Pollenia_amentaria_genome_assembly,_chromosome:_2	AUGUSTUS	gene	171652513	171654428	.	-	.	ID=g17190;
OX031007.1_Pollenia_amentaria_genome_assembly,_chromosome:_2	AUGUSTUS	mRNA	171652513	171654428	0.2	-	.	ID=g17190.t1;Parent=g17190;
OX031007.1_Pollenia_amentaria_genome_assembly,_chromosome:_2	AUGUSTUS	stop_codon	171652513	171652515	.	-	0	ID=g17190.t1.stop1;Parent=g17190.t1;
OX031007.1_Pollenia_amentaria_genome_assembly,_chromosome:_2	AUGUSTUS	CDS	171652513	171652648	0.87	-	1	ID=g17190.t1.CDS1;Parent=g17190.t1;
OX031007.1_Pollenia_amentaria_genome_assembly,_chromosome:_2	AUGUSTUS	exon	171652513	171652648	.	-	.	ID=g17190.t1.exon1;Parent=g17190.t1;
OX031007.1_Pollenia_amentaria_genome_assembly,_chromosome:_2	AUGUSTUS	intron	171652649	171652897	0.86	-	.	ID=g17190.t1.intron1;Parent=g17190.t1;
OX031007.1_Pollenia_amentaria_genome_assembly,_chromosome:_2	AUGUSTUS	CDS	171652898	171653167	0.46	-	1	ID=g17190.t1.CDS2;Parent=g17190.t1;
OX031007.1_Pollenia_amentaria_genome_assembly,_chromosome:_2	AUGUSTUS	exon	171652898	171653167	.	-	.	ID=g17190.t1.exon2;Parent=g17190.t1;
OX031007.1_Pollenia_amentaria_genome_assembly,_chromosome:_2	AUGUSTUS	intron	171653168	171654408	0.24	-	.	ID=g17190.t1.intron2;Parent=g17190.t1;
OX031007.1_Pollenia_amentaria_genome_assembly,_chromosome:_2	AUGUSTUS	CDS	171654409	171654428	0.26	-	0	ID=g17190.t1.CDS3;Parent=g17190.t1;
OX031007.1_Pollenia_amentaria_genome_assembly,_chromosome:_2	AUGUSTUS	exon	171654409	171654428	.	-	.	ID=g17190.t1.exon3;Parent=g17190.t1;
OX031007.1_Pollenia_amentaria_genome_assembly,_chromosome:_2	AUGUSTUS	start_codon	171654426	171654428	.	-	0	ID=g17190.t1.start1;Parent=g17190.t1;
OX031007.1_Pollenia_amentaria_genome_assembly,_chromosome:_2	AUGUSTUS	gene	171766458	171767975	.	-	.	ID=g17191;
OX031007.1_Pollenia_amentaria_genome_assembly,_chromosome:_2	AUGUSTUS	mRNA	171766458	171767975	1	-	.	ID=g17191.t1;Parent=g17191;
OX031007.1_Pollenia_amentaria_genome_assembly,_chromosome:_2	AUGUSTUS	stop_codon	171766458	171766460	.	-	0	ID=g17191.t1.stop1;Parent=g17191.t1;
OX031007.1_Pollenia_amentaria_genome_assembly,_chromosome:_2	AUGUSTUS	CDS	171766458	171767975	1	-	0	ID=g17191.t1.CDS1;Parent=g17191.t1;
OX031007.1_Pollenia_amentaria_genome_assembly,_chromosome:_2	AUGUSTUS	exon	171766458	171767975	.	-	.	ID=g17191.t1.exon1;Parent=g17191.t1;
OX031007.1_Pollenia_amentaria_genome_assembly,_chromosome:_2	AUGUSTUS	start_codon	171767973	171767975	.	-	0	ID=g17191.t1.start1;Parent=g17191.t1;
OX031007.1_Pollenia_amentaria_genome_assembly,_chromosome:_2	AUGUSTUS	gene	171771387	171772502	.	-	.	ID=g17192;
OX031007.1_Pollenia_amentaria_genome_assembly,_chromosome:_2	AUGUSTUS	mRNA	171771387	171772502	0.95	-	.	ID=g17192.t1;Parent=g17192;
OX031007.1_Pollenia_amentaria_genome_assembly,_chromosome:_2	AUGUSTUS	stop_codon	171771387	171771389	.	-	0	ID=g17192.t1.stop1;Parent=g17192.t1;
OX031007.1_Pollenia_amentaria_genome_assembly,_chromosome:_2	AUGUSTUS	CDS	171771387	171772502	0.95	-	0	ID=g17192.t1.CDS1;Parent=g17192.t1;
OX031007.1_Pollenia_amentaria_genome_assembly,_chromosome:_2	AUGUSTUS	exon	171771387	171772502	.	-	.	ID=g17192.t1.exon1;Parent=g17192.t1;
OX031007.1_Pollenia_amentaria_genome_assembly,_chromosome:_2	AUGUSTUS	start_codon	171772500	171772502	.	-	0	ID=g17192.t1.start1;Parent=g17192.t1;
OX031007.1_Pollenia_amentaria_genome_assembly,_chromosome:_2	AUGUSTUS	gene	171841563	171841899	.	-	.	ID=g17193;
OX031007.1_Pollenia_amentaria_genome_assembly,_chromosome:_2	AUGUSTUS	mRNA	171841563	171841899	0.6	-	.	ID=g17193.t1;Parent=g17193;
OX031007.1_Pollenia_amentaria_genome_assembly,_chromosome:_2	AUGUSTUS	stop_codon	171841563	171841565	.	-	0	ID=g17193.t1.stop1;Parent=g17193.t1;
OX031007.1_Pollenia_amentaria_genome_assembly,_chromosome:_2	AUGUSTUS	CDS	171841563	171841808	0.69	-	0	ID=g17193.t1.CDS1;Parent=g17193.t1;
OX031007.1_Pollenia_amentaria_genome_assembly,_chromosome:_2	AUGUSTUS	exon	171841563	171841808	.	-	.	ID=g17193.t1.exon1;Parent=g17193.t1;
OX031007.1_Pollenia_amentaria_genome_assembly,_chromosome:_2	AUGUSTUS	intron	171841809	171841857	0.6	-	.	ID=g17193.t1.intron1;Parent=g17193.t1;
OX031007.1_Pollenia_amentaria_genome_assembly,_chromosome:_2	AUGUSTUS	CDS	171841858	171841899	0.61	-	0	ID=g17193.t1.CDS2;Parent=g17193.t1;
OX031007.1_Pollenia_amentaria_genome_assembly,_chromosome:_2	AUGUSTUS	exon	171841858	171841899	.	-	.	ID=g17193.t1.exon2;Parent=g17193.t1;
OX031007.1_Pollenia_amentaria_genome_assembly,_chromosome:_2	AUGUSTUS	start_codon	171841897	171841899	.	-	0	ID=g17193.t1.start1;Parent=g17193.t1;
OX031007.1_Pollenia_amentaria_genome_assembly,_chromosome:_2	AUGUSTUS	gene	171998966	172000927	.	-	.	ID=g17194;
OX031007.1_Pollenia_amentaria_genome_assembly,_chromosome:_2	AUGUSTUS	mRNA	171998966	172000912	1	-	.	ID=g17194.t1;Parent=g17194;
OX031007.1_Pollenia_amentaria_genome_assembly,_chromosome:_2	AUGUSTUS	stop_codon	171998966	171998968	.	-	0	ID=g17194.t1.stop1;Parent=g17194.t1;
OX031007.1_Pollenia_amentaria_genome_assembly,_chromosome:_2	AUGUSTUS	CDS	171998966	172000912	1	-	0	ID=g17194.t1.CDS1;Parent=g17194.t1;
OX031007.1_Pollenia_amentaria_genome_assembly,_chromosome:_2	AUGUSTUS	exon	171998966	172000912	.	-	.	ID=g17194.t1.exon1;Parent=g17194.t1;
OX031007.1_Pollenia_amentaria_genome_assembly,_chromosome:_2	AUGUSTUS	start_codon	172000910	172000912	.	-	0	ID=g17194.t1.start1;Parent=g17194.t1;
OX031007.1_Pollenia_amentaria_genome_assembly,_chromosome:_2	AUGUSTUS	mRNA	171998966	172000927	0.69	-	.	ID=g17194.t2;Parent=g17194;
OX031007.1_Pollenia_amentaria_genome_assembly,_chromosome:_2	AUGUSTUS	stop_codon	171998966	171998968	.	-	0	ID=g17194.t2.stop1;Parent=g17194.t2;
OX031007.1_Pollenia_amentaria_genome_assembly,_chromosome:_2	AUGUSTUS	CDS	171998966	172000927	0.69	-	0	ID=g17194.t2.CDS1;Parent=g17194.t2;
OX031007.1_Pollenia_amentaria_genome_assembly,_chromosome:_2	AUGUSTUS	exon	171998966	172000927	.	-	.	ID=g17194.t2.exon1;Parent=g17194.t2;
OX031007.1_Pollenia_amentaria_genome_assembly,_chromosome:_2	AUGUSTUS	start_codon	172000925	172000927	.	-	0	ID=g17194.t2.start1;Parent=g17194.t2;
OX031007.1_Pollenia_amentaria_genome_assembly,_chromosome:_2	AUGUSTUS	gene	172002265	172003299	.	-	.	ID=g17195;
OX031007.1_Pollenia_amentaria_genome_assembly,_chromosome:_2	AUGUSTUS	mRNA	172002265	172003299	0.99	-	.	ID=g17195.t1;Parent=g17195;
OX031007.1_Pollenia_amentaria_genome_assembly,_chromosome:_2	AUGUSTUS	stop_codon	172002265	172002267	.	-	0	ID=g17195.t1.stop1;Parent=g17195.t1;
OX031007.1_Pollenia_amentaria_genome_assembly,_chromosome:_2	AUGUSTUS	CDS	172002265	172003299	0.99	-	0	ID=g17195.t1.CDS1;Parent=g17195.t1;
OX031007.1_Pollenia_amentaria_genome_assembly,_chromosome:_2	AUGUSTUS	exon	172002265	172003299	.	-	.	ID=g17195.t1.exon1;Parent=g17195.t1;
OX031007.1_Pollenia_amentaria_genome_assembly,_chromosome:_2	AUGUSTUS	start_codon	172003297	172003299	.	-	0	ID=g17195.t1.start1;Parent=g17195.t1;
OX031007.1_Pollenia_amentaria_genome_assembly,_chromosome:_2	AUGUSTUS	gene	172047514	172052186	.	+	.	ID=g17196;
OX031007.1_Pollenia_amentaria_genome_assembly,_chromosome:_2	AUGUSTUS	mRNA	172047514	172052186	1	+	.	ID=g17196.t1;Parent=g17196;
OX031007.1_Pollenia_amentaria_genome_assembly,_chromosome:_2	AUGUSTUS	start_codon	172047514	172047516	.	+	0	ID=g17196.t1.start1;Parent=g17196.t1;
OX031007.1_Pollenia_amentaria_genome_assembly,_chromosome:_2	AUGUSTUS	CDS	172047514	172047559	1	+	0	ID=g17196.t1.CDS1;Parent=g17196.t1;
OX031007.1_Pollenia_amentaria_genome_assembly,_chromosome:_2	AUGUSTUS	exon	172047514	172047559	.	+	.	ID=g17196.t1.exon1;Parent=g17196.t1;
OX031007.1_Pollenia_amentaria_genome_assembly,_chromosome:_2	AUGUSTUS	intron	172047560	172047632	1	+	.	ID=g17196.t1.intron1;Parent=g17196.t1;
OX031007.1_Pollenia_amentaria_genome_assembly,_chromosome:_2	AUGUSTUS	CDS	172047633	172048008	1	+	2	ID=g17196.t1.CDS2;Parent=g17196.t1;
OX031007.1_Pollenia_amentaria_genome_assembly,_chromosome:_2	AUGUSTUS	exon	172047633	172048008	.	+	.	ID=g17196.t1.exon2;Parent=g17196.t1;
OX031007.1_Pollenia_amentaria_genome_assembly,_chromosome:_2	AUGUSTUS	intron	172048009	172051453	1	+	.	ID=g17196.t1.intron2;Parent=g17196.t1;
OX031007.1_Pollenia_amentaria_genome_assembly,_chromosome:_2	AUGUSTUS	CDS	172051454	172052186	1	+	1	ID=g17196.t1.CDS3;Parent=g17196.t1;
OX031007.1_Pollenia_amentaria_genome_assembly,_chromosome:_2	AUGUSTUS	exon	172051454	172052186	.	+	.	ID=g17196.t1.exon3;Parent=g17196.t1;
OX031007.1_Pollenia_amentaria_genome_assembly,_chromosome:_2	AUGUSTUS	stop_codon	172052184	172052186	.	+	0	ID=g17196.t1.stop1;Parent=g17196.t1;
OX031007.1_Pollenia_amentaria_genome_assembly,_chromosome:_2	AUGUSTUS	gene	172064956	172065312	.	-	.	ID=g17197;
OX031007.1_Pollenia_amentaria_genome_assembly,_chromosome:_2	AUGUSTUS	mRNA	172064956	172065312	1	-	.	ID=g17197.t1;Parent=g17197;
OX031007.1_Pollenia_amentaria_genome_assembly,_chromosome:_2	AUGUSTUS	stop_codon	172064956	172064958	.	-	0	ID=g17197.t1.stop1;Parent=g17197.t1;
OX031007.1_Pollenia_amentaria_genome_assembly,_chromosome:_2	AUGUSTUS	CDS	172064956	172065173	1	-	2	ID=g17197.t1.CDS1;Parent=g17197.t1;
OX031007.1_Pollenia_amentaria_genome_assembly,_chromosome:_2	AUGUSTUS	exon	172064956	172065173	.	-	.	ID=g17197.t1.exon1;Parent=g17197.t1;
OX031007.1_Pollenia_amentaria_genome_assembly,_chromosome:_2	AUGUSTUS	intron	172065174	172065242	1	-	.	ID=g17197.t1.intron1;Parent=g17197.t1;
OX031007.1_Pollenia_amentaria_genome_assembly,_chromosome:_2	AUGUSTUS	CDS	172065243	172065312	1	-	0	ID=g17197.t1.CDS2;Parent=g17197.t1;
OX031007.1_Pollenia_amentaria_genome_assembly,_chromosome:_2	AUGUSTUS	exon	172065243	172065312	.	-	.	ID=g17197.t1.exon2;Parent=g17197.t1;
OX031007.1_Pollenia_amentaria_genome_assembly,_chromosome:_2	AUGUSTUS	start_codon	172065310	172065312	.	-	0	ID=g17197.t1.start1;Parent=g17197.t1;
OX031007.1_Pollenia_amentaria_genome_assembly,_chromosome:_2	AUGUSTUS	gene	172093571	172094893	.	+	.	ID=g17198;
OX031007.1_Pollenia_amentaria_genome_assembly,_chromosome:_2	AUGUSTUS	mRNA	172093571	172094893	1	+	.	ID=g17198.t1;Parent=g17198;
OX031007.1_Pollenia_amentaria_genome_assembly,_chromosome:_2	AUGUSTUS	start_codon	172093571	172093573	.	+	0	ID=g17198.t1.start1;Parent=g17198.t1;
OX031007.1_Pollenia_amentaria_genome_assembly,_chromosome:_2	AUGUSTUS	CDS	172093571	172094893	1	+	0	ID=g17198.t1.CDS1;Parent=g17198.t1;
OX031007.1_Pollenia_amentaria_genome_assembly,_chromosome:_2	AUGUSTUS	exon	172093571	172094893	.	+	.	ID=g17198.t1.exon1;Parent=g17198.t1;
OX031007.1_Pollenia_amentaria_genome_assembly,_chromosome:_2	AUGUSTUS	stop_codon	172094891	172094893	.	+	0	ID=g17198.t1.stop1;Parent=g17198.t1;
OX031007.1_Pollenia_amentaria_genome_assembly,_chromosome:_2	AUGUSTUS	gene	172111801	172133788	.	-	.	ID=g17199;
OX031007.1_Pollenia_amentaria_genome_assembly,_chromosome:_2	AUGUSTUS	mRNA	172111801	172133788	1	-	.	ID=g17199.t1;Parent=g17199;
OX031007.1_Pollenia_amentaria_genome_assembly,_chromosome:_2	AUGUSTUS	stop_codon	172111801	172111803	.	-	0	ID=g17199.t1.stop1;Parent=g17199.t1;
OX031007.1_Pollenia_amentaria_genome_assembly,_chromosome:_2	AUGUSTUS	CDS	172111801	172112099	1	-	2	ID=g17199.t1.CDS1;Parent=g17199.t1;
OX031007.1_Pollenia_amentaria_genome_assembly,_chromosome:_2	AUGUSTUS	exon	172111801	172112099	.	-	.	ID=g17199.t1.exon1;Parent=g17199.t1;
OX031007.1_Pollenia_amentaria_genome_assembly,_chromosome:_2	AUGUSTUS	intron	172112100	172112165	1	-	.	ID=g17199.t1.intron1;Parent=g17199.t1;
OX031007.1_Pollenia_amentaria_genome_assembly,_chromosome:_2	AUGUSTUS	CDS	172112166	172113250	1	-	1	ID=g17199.t1.CDS2;Parent=g17199.t1;
OX031007.1_Pollenia_amentaria_genome_assembly,_chromosome:_2	AUGUSTUS	exon	172112166	172113250	.	-	.	ID=g17199.t1.exon2;Parent=g17199.t1;
OX031007.1_Pollenia_amentaria_genome_assembly,_chromosome:_2	AUGUSTUS	intron	172113251	172117682	1	-	.	ID=g17199.t1.intron2;Parent=g17199.t1;
OX031007.1_Pollenia_amentaria_genome_assembly,_chromosome:_2	AUGUSTUS	CDS	172117683	172117753	1	-	0	ID=g17199.t1.CDS3;Parent=g17199.t1;
OX031007.1_Pollenia_amentaria_genome_assembly,_chromosome:_2	AUGUSTUS	exon	172117683	172117753	.	-	.	ID=g17199.t1.exon3;Parent=g17199.t1;
OX031007.1_Pollenia_amentaria_genome_assembly,_chromosome:_2	AUGUSTUS	intron	172117754	172117819	1	-	.	ID=g17199.t1.intron3;Parent=g17199.t1;
OX031007.1_Pollenia_amentaria_genome_assembly,_chromosome:_2	AUGUSTUS	CDS	172117820	172118394	1	-	2	ID=g17199.t1.CDS4;Parent=g17199.t1;
OX031007.1_Pollenia_amentaria_genome_assembly,_chromosome:_2	AUGUSTUS	exon	172117820	172118394	.	-	.	ID=g17199.t1.exon4;Parent=g17199.t1;
OX031007.1_Pollenia_amentaria_genome_assembly,_chromosome:_2	AUGUSTUS	intron	172118395	172120203	1	-	.	ID=g17199.t1.intron4;Parent=g17199.t1;
OX031007.1_Pollenia_amentaria_genome_assembly,_chromosome:_2	AUGUSTUS	CDS	172120204	172120759	1	-	0	ID=g17199.t1.CDS5;Parent=g17199.t1;
OX031007.1_Pollenia_amentaria_genome_assembly,_chromosome:_2	AUGUSTUS	exon	172120204	172120759	.	-	.	ID=g17199.t1.exon5;Parent=g17199.t1;
OX031007.1_Pollenia_amentaria_genome_assembly,_chromosome:_2	AUGUSTUS	intron	172120760	172133478	1	-	.	ID=g17199.t1.intron5;Parent=g17199.t1;
OX031007.1_Pollenia_amentaria_genome_assembly,_chromosome:_2	AUGUSTUS	CDS	172133479	172133625	1	-	0	ID=g17199.t1.CDS6;Parent=g17199.t1;
OX031007.1_Pollenia_amentaria_genome_assembly,_chromosome:_2	AUGUSTUS	exon	172133479	172133625	.	-	.	ID=g17199.t1.exon6;Parent=g17199.t1;
OX031007.1_Pollenia_amentaria_genome_assembly,_chromosome:_2	AUGUSTUS	intron	172133626	172133710	1	-	.	ID=g17199.t1.intron6;Parent=g17199.t1;
OX031007.1_Pollenia_amentaria_genome_assembly,_chromosome:_2	AUGUSTUS	CDS	172133711	172133788	1	-	0	ID=g17199.t1.CDS7;Parent=g17199.t1;
OX031007.1_Pollenia_amentaria_genome_assembly,_chromosome:_2	AUGUSTUS	exon	172133711	172133788	.	-	.	ID=g17199.t1.exon7;Parent=g17199.t1;
OX031007.1_Pollenia_amentaria_genome_assembly,_chromosome:_2	AUGUSTUS	start_codon	172133786	172133788	.	-	0	ID=g17199.t1.start1;Parent=g17199.t1;
OX031007.1_Pollenia_amentaria_genome_assembly,_chromosome:_2	AUGUSTUS	gene	172150519	172150734	.	-	.	ID=g17200;
OX031007.1_Pollenia_amentaria_genome_assembly,_chromosome:_2	AUGUSTUS	mRNA	172150519	172150734	0.88	-	.	ID=g17200.t1;Parent=g17200;
OX031007.1_Pollenia_amentaria_genome_assembly,_chromosome:_2	AUGUSTUS	stop_codon	172150519	172150521	.	-	0	ID=g17200.t1.stop1;Parent=g17200.t1;
OX031007.1_Pollenia_amentaria_genome_assembly,_chromosome:_2	AUGUSTUS	CDS	172150519	172150734	0.88	-	0	ID=g17200.t1.CDS1;Parent=g17200.t1;
OX031007.1_Pollenia_amentaria_genome_assembly,_chromosome:_2	AUGUSTUS	exon	172150519	172150734	.	-	.	ID=g17200.t1.exon1;Parent=g17200.t1;
OX031007.1_Pollenia_amentaria_genome_assembly,_chromosome:_2	AUGUSTUS	start_codon	172150732	172150734	.	-	0	ID=g17200.t1.start1;Parent=g17200.t1;
OX031007.1_Pollenia_amentaria_genome_assembly,_chromosome:_2	AUGUSTUS	gene	172183703	172184173	.	+	.	ID=g17201;
OX031007.1_Pollenia_amentaria_genome_assembly,_chromosome:_2	AUGUSTUS	mRNA	172183703	172184173	1	+	.	ID=g17201.t1;Parent=g17201;
OX031007.1_Pollenia_amentaria_genome_assembly,_chromosome:_2	AUGUSTUS	start_codon	172183703	172183705	.	+	0	ID=g17201.t1.start1;Parent=g17201.t1;
OX031007.1_Pollenia_amentaria_genome_assembly,_chromosome:_2	AUGUSTUS	CDS	172183703	172184173	1	+	0	ID=g17201.t1.CDS1;Parent=g17201.t1;
OX031007.1_Pollenia_amentaria_genome_assembly,_chromosome:_2	AUGUSTUS	exon	172183703	172184173	.	+	.	ID=g17201.t1.exon1;Parent=g17201.t1;
OX031007.1_Pollenia_amentaria_genome_assembly,_chromosome:_2	AUGUSTUS	stop_codon	172184171	172184173	.	+	0	ID=g17201.t1.stop1;Parent=g17201.t1;
OX031007.1_Pollenia_amentaria_genome_assembly,_chromosome:_2	AUGUSTUS	gene	172314506	172315558	.	+	.	ID=g17202;
OX031007.1_Pollenia_amentaria_genome_assembly,_chromosome:_2	AUGUSTUS	mRNA	172314506	172315558	0.4	+	.	ID=g17202.t1;Parent=g17202;
OX031007.1_Pollenia_amentaria_genome_assembly,_chromosome:_2	AUGUSTUS	start_codon	172314506	172314508	.	+	0	ID=g17202.t1.start1;Parent=g17202.t1;
OX031007.1_Pollenia_amentaria_genome_assembly,_chromosome:_2	AUGUSTUS	CDS	172314506	172314534	0.48	+	0	ID=g17202.t1.CDS1;Parent=g17202.t1;
OX031007.1_Pollenia_amentaria_genome_assembly,_chromosome:_2	AUGUSTUS	exon	172314506	172314534	.	+	.	ID=g17202.t1.exon1;Parent=g17202.t1;
OX031007.1_Pollenia_amentaria_genome_assembly,_chromosome:_2	AUGUSTUS	intron	172314535	172314843	0.47	+	.	ID=g17202.t1.intron1;Parent=g17202.t1;
OX031007.1_Pollenia_amentaria_genome_assembly,_chromosome:_2	AUGUSTUS	CDS	172314844	172314915	0.99	+	1	ID=g17202.t1.CDS2;Parent=g17202.t1;
OX031007.1_Pollenia_amentaria_genome_assembly,_chromosome:_2	AUGUSTUS	exon	172314844	172314915	.	+	.	ID=g17202.t1.exon2;Parent=g17202.t1;
OX031007.1_Pollenia_amentaria_genome_assembly,_chromosome:_2	AUGUSTUS	intron	172314916	172314979	1	+	.	ID=g17202.t1.intron2;Parent=g17202.t1;
OX031007.1_Pollenia_amentaria_genome_assembly,_chromosome:_2	AUGUSTUS	CDS	172314980	172315301	0.82	+	1	ID=g17202.t1.CDS3;Parent=g17202.t1;
OX031007.1_Pollenia_amentaria_genome_assembly,_chromosome:_2	AUGUSTUS	exon	172314980	172315301	.	+	.	ID=g17202.t1.exon3;Parent=g17202.t1;
OX031007.1_Pollenia_amentaria_genome_assembly,_chromosome:_2	AUGUSTUS	intron	172315302	172315375	0.82	+	.	ID=g17202.t1.intron3;Parent=g17202.t1;
OX031007.1_Pollenia_amentaria_genome_assembly,_chromosome:_2	AUGUSTUS	CDS	172315376	172315558	1	+	0	ID=g17202.t1.CDS4;Parent=g17202.t1;
OX031007.1_Pollenia_amentaria_genome_assembly,_chromosome:_2	AUGUSTUS	exon	172315376	172315558	.	+	.	ID=g17202.t1.exon4;Parent=g17202.t1;
OX031007.1_Pollenia_amentaria_genome_assembly,_chromosome:_2	AUGUSTUS	stop_codon	172315556	172315558	.	+	0	ID=g17202.t1.stop1;Parent=g17202.t1;
OX031007.1_Pollenia_amentaria_genome_assembly,_chromosome:_2	AUGUSTUS	gene	172350711	172351436	.	+	.	ID=g17203;
OX031007.1_Pollenia_amentaria_genome_assembly,_chromosome:_2	AUGUSTUS	mRNA	172350711	172351436	1	+	.	ID=g17203.t1;Parent=g17203;
OX031007.1_Pollenia_amentaria_genome_assembly,_chromosome:_2	AUGUSTUS	start_codon	172350711	172350713	.	+	0	ID=g17203.t1.start1;Parent=g17203.t1;
OX031007.1_Pollenia_amentaria_genome_assembly,_chromosome:_2	AUGUSTUS	CDS	172350711	172351436	1	+	0	ID=g17203.t1.CDS1;Parent=g17203.t1;
OX031007.1_Pollenia_amentaria_genome_assembly,_chromosome:_2	AUGUSTUS	exon	172350711	172351436	.	+	.	ID=g17203.t1.exon1;Parent=g17203.t1;
OX031007.1_Pollenia_amentaria_genome_assembly,_chromosome:_2	AUGUSTUS	stop_codon	172351434	172351436	.	+	0	ID=g17203.t1.stop1;Parent=g17203.t1;
OX031007.1_Pollenia_amentaria_genome_assembly,_chromosome:_2	AUGUSTUS	gene	172351924	172353747	.	+	.	ID=g17204;
OX031007.1_Pollenia_amentaria_genome_assembly,_chromosome:_2	AUGUSTUS	mRNA	172353376	172353747	1	+	.	ID=g17204.t1;Parent=g17204;
OX031007.1_Pollenia_amentaria_genome_assembly,_chromosome:_2	AUGUSTUS	start_codon	172353376	172353378	.	+	0	ID=g17204.t1.start1;Parent=g17204.t1;
OX031007.1_Pollenia_amentaria_genome_assembly,_chromosome:_2	AUGUSTUS	CDS	172353376	172353747	1	+	0	ID=g17204.t1.CDS1;Parent=g17204.t1;
OX031007.1_Pollenia_amentaria_genome_assembly,_chromosome:_2	AUGUSTUS	exon	172353376	172353747	.	+	.	ID=g17204.t1.exon1;Parent=g17204.t1;
OX031007.1_Pollenia_amentaria_genome_assembly,_chromosome:_2	AUGUSTUS	stop_codon	172353745	172353747	.	+	0	ID=g17204.t1.stop1;Parent=g17204.t1;
OX031007.1_Pollenia_amentaria_genome_assembly,_chromosome:_2	AUGUSTUS	mRNA	172352344	172353747	0.95	+	.	ID=g17204.t2;Parent=g17204;
OX031007.1_Pollenia_amentaria_genome_assembly,_chromosome:_2	AUGUSTUS	start_codon	172352344	172352346	.	+	0	ID=g17204.t2.start1;Parent=g17204.t2;
OX031007.1_Pollenia_amentaria_genome_assembly,_chromosome:_2	AUGUSTUS	CDS	172352344	172353747	0.95	+	0	ID=g17204.t2.CDS1;Parent=g17204.t2;
OX031007.1_Pollenia_amentaria_genome_assembly,_chromosome:_2	AUGUSTUS	exon	172352344	172353747	.	+	.	ID=g17204.t2.exon1;Parent=g17204.t2;
OX031007.1_Pollenia_amentaria_genome_assembly,_chromosome:_2	AUGUSTUS	stop_codon	172353745	172353747	.	+	0	ID=g17204.t2.stop1;Parent=g17204.t2;
OX031007.1_Pollenia_amentaria_genome_assembly,_chromosome:_2	AUGUSTUS	mRNA	172351924	172353747	0.44	+	.	ID=g17204.t3;Parent=g17204;
OX031007.1_Pollenia_amentaria_genome_assembly,_chromosome:_2	AUGUSTUS	start_codon	172351924	172351926	.	+	0	ID=g17204.t3.start1;Parent=g17204.t3;
OX031007.1_Pollenia_amentaria_genome_assembly,_chromosome:_2	AUGUSTUS	CDS	172351924	172352776	0.52	+	0	ID=g17204.t3.CDS1;Parent=g17204.t3;
OX031007.1_Pollenia_amentaria_genome_assembly,_chromosome:_2	AUGUSTUS	exon	172351924	172352776	.	+	.	ID=g17204.t3.exon1;Parent=g17204.t3;
OX031007.1_Pollenia_amentaria_genome_assembly,_chromosome:_2	AUGUSTUS	intron	172352777	172353490	0.52	+	.	ID=g17204.t3.intron1;Parent=g17204.t3;
OX031007.1_Pollenia_amentaria_genome_assembly,_chromosome:_2	AUGUSTUS	CDS	172353491	172353747	0.52	+	2	ID=g17204.t3.CDS2;Parent=g17204.t3;
OX031007.1_Pollenia_amentaria_genome_assembly,_chromosome:_2	AUGUSTUS	exon	172353491	172353747	.	+	.	ID=g17204.t3.exon2;Parent=g17204.t3;
OX031007.1_Pollenia_amentaria_genome_assembly,_chromosome:_2	AUGUSTUS	stop_codon	172353745	172353747	.	+	0	ID=g17204.t3.stop1;Parent=g17204.t3;
OX031007.1_Pollenia_amentaria_genome_assembly,_chromosome:_2	AUGUSTUS	gene	172422265	172423425	.	+	.	ID=g17205;
OX031007.1_Pollenia_amentaria_genome_assembly,_chromosome:_2	AUGUSTUS	mRNA	172422265	172423425	1	+	.	ID=g17205.t1;Parent=g17205;
OX031007.1_Pollenia_amentaria_genome_assembly,_chromosome:_2	AUGUSTUS	start_codon	172422265	172422267	.	+	0	ID=g17205.t1.start1;Parent=g17205.t1;
OX031007.1_Pollenia_amentaria_genome_assembly,_chromosome:_2	AUGUSTUS	CDS	172422265	172423425	1	+	0	ID=g17205.t1.CDS1;Parent=g17205.t1;
OX031007.1_Pollenia_amentaria_genome_assembly,_chromosome:_2	AUGUSTUS	exon	172422265	172423425	.	+	.	ID=g17205.t1.exon1;Parent=g17205.t1;
OX031007.1_Pollenia_amentaria_genome_assembly,_chromosome:_2	AUGUSTUS	stop_codon	172423423	172423425	.	+	0	ID=g17205.t1.stop1;Parent=g17205.t1;
OX031007.1_Pollenia_amentaria_genome_assembly,_chromosome:_2	AUGUSTUS	gene	172423518	172426094	.	+	.	ID=g17206;
OX031007.1_Pollenia_amentaria_genome_assembly,_chromosome:_2	AUGUSTUS	mRNA	172423518	172426094	1	+	.	ID=g17206.t1;Parent=g17206;
OX031007.1_Pollenia_amentaria_genome_assembly,_chromosome:_2	AUGUSTUS	start_codon	172423518	172423520	.	+	0	ID=g17206.t1.start1;Parent=g17206.t1;
OX031007.1_Pollenia_amentaria_genome_assembly,_chromosome:_2	AUGUSTUS	CDS	172423518	172426094	1	+	0	ID=g17206.t1.CDS1;Parent=g17206.t1;
OX031007.1_Pollenia_amentaria_genome_assembly,_chromosome:_2	AUGUSTUS	exon	172423518	172426094	.	+	.	ID=g17206.t1.exon1;Parent=g17206.t1;
OX031007.1_Pollenia_amentaria_genome_assembly,_chromosome:_2	AUGUSTUS	stop_codon	172426092	172426094	.	+	0	ID=g17206.t1.stop1;Parent=g17206.t1;
OX031007.1_Pollenia_amentaria_genome_assembly,_chromosome:_2	AUGUSTUS	gene	172451597	172451902	.	+	.	ID=g17207;
OX031007.1_Pollenia_amentaria_genome_assembly,_chromosome:_2	AUGUSTUS	mRNA	172451597	172451902	1	+	.	ID=g17207.t1;Parent=g17207;
OX031007.1_Pollenia_amentaria_genome_assembly,_chromosome:_2	AUGUSTUS	start_codon	172451597	172451599	.	+	0	ID=g17207.t1.start1;Parent=g17207.t1;
OX031007.1_Pollenia_amentaria_genome_assembly,_chromosome:_2	AUGUSTUS	CDS	172451597	172451902	1	+	0	ID=g17207.t1.CDS1;Parent=g17207.t1;
OX031007.1_Pollenia_amentaria_genome_assembly,_chromosome:_2	AUGUSTUS	exon	172451597	172451902	.	+	.	ID=g17207.t1.exon1;Parent=g17207.t1;
OX031007.1_Pollenia_amentaria_genome_assembly,_chromosome:_2	AUGUSTUS	stop_codon	172451900	172451902	.	+	0	ID=g17207.t1.stop1;Parent=g17207.t1;
OX031007.1_Pollenia_amentaria_genome_assembly,_chromosome:_2	AUGUSTUS	gene	172476670	172486096	.	+	.	ID=g17208;
OX031007.1_Pollenia_amentaria_genome_assembly,_chromosome:_2	AUGUSTUS	mRNA	172476670	172486096	0.99	+	.	ID=g17208.t1;Parent=g17208;
OX031007.1_Pollenia_amentaria_genome_assembly,_chromosome:_2	AUGUSTUS	start_codon	172476670	172476672	.	+	0	ID=g17208.t1.start1;Parent=g17208.t1;
OX031007.1_Pollenia_amentaria_genome_assembly,_chromosome:_2	AUGUSTUS	CDS	172476670	172476968	0.99	+	0	ID=g17208.t1.CDS1;Parent=g17208.t1;
OX031007.1_Pollenia_amentaria_genome_assembly,_chromosome:_2	AUGUSTUS	exon	172476670	172476968	.	+	.	ID=g17208.t1.exon1;Parent=g17208.t1;
OX031007.1_Pollenia_amentaria_genome_assembly,_chromosome:_2	AUGUSTUS	intron	172476969	172477049	1	+	.	ID=g17208.t1.intron1;Parent=g17208.t1;
OX031007.1_Pollenia_amentaria_genome_assembly,_chromosome:_2	AUGUSTUS	CDS	172477050	172477383	1	+	1	ID=g17208.t1.CDS2;Parent=g17208.t1;
OX031007.1_Pollenia_amentaria_genome_assembly,_chromosome:_2	AUGUSTUS	exon	172477050	172477383	.	+	.	ID=g17208.t1.exon2;Parent=g17208.t1;
OX031007.1_Pollenia_amentaria_genome_assembly,_chromosome:_2	AUGUSTUS	intron	172477384	172477454	1	+	.	ID=g17208.t1.intron2;Parent=g17208.t1;
OX031007.1_Pollenia_amentaria_genome_assembly,_chromosome:_2	AUGUSTUS	CDS	172477455	172477681	1	+	0	ID=g17208.t1.CDS3;Parent=g17208.t1;
OX031007.1_Pollenia_amentaria_genome_assembly,_chromosome:_2	AUGUSTUS	exon	172477455	172477681	.	+	.	ID=g17208.t1.exon3;Parent=g17208.t1;
OX031007.1_Pollenia_amentaria_genome_assembly,_chromosome:_2	AUGUSTUS	intron	172477682	172477745	1	+	.	ID=g17208.t1.intron3;Parent=g17208.t1;
OX031007.1_Pollenia_amentaria_genome_assembly,_chromosome:_2	AUGUSTUS	CDS	172477746	172478022	1	+	1	ID=g17208.t1.CDS4;Parent=g17208.t1;
OX031007.1_Pollenia_amentaria_genome_assembly,_chromosome:_2	AUGUSTUS	exon	172477746	172478022	.	+	.	ID=g17208.t1.exon4;Parent=g17208.t1;
OX031007.1_Pollenia_amentaria_genome_assembly,_chromosome:_2	AUGUSTUS	intron	172478023	172478159	1	+	.	ID=g17208.t1.intron4;Parent=g17208.t1;
OX031007.1_Pollenia_amentaria_genome_assembly,_chromosome:_2	AUGUSTUS	CDS	172478160	172478386	1	+	0	ID=g17208.t1.CDS5;Parent=g17208.t1;
OX031007.1_Pollenia_amentaria_genome_assembly,_chromosome:_2	AUGUSTUS	exon	172478160	172478386	.	+	.	ID=g17208.t1.exon5;Parent=g17208.t1;
OX031007.1_Pollenia_amentaria_genome_assembly,_chromosome:_2	AUGUSTUS	intron	172478387	172478441	1	+	.	ID=g17208.t1.intron5;Parent=g17208.t1;
OX031007.1_Pollenia_amentaria_genome_assembly,_chromosome:_2	AUGUSTUS	CDS	172478442	172478688	1	+	1	ID=g17208.t1.CDS6;Parent=g17208.t1;
OX031007.1_Pollenia_amentaria_genome_assembly,_chromosome:_2	AUGUSTUS	exon	172478442	172478688	.	+	.	ID=g17208.t1.exon6;Parent=g17208.t1;
OX031007.1_Pollenia_amentaria_genome_assembly,_chromosome:_2	AUGUSTUS	intron	172478689	172485719	1	+	.	ID=g17208.t1.intron6;Parent=g17208.t1;
OX031007.1_Pollenia_amentaria_genome_assembly,_chromosome:_2	AUGUSTUS	CDS	172485720	172485940	1	+	0	ID=g17208.t1.CDS7;Parent=g17208.t1;
OX031007.1_Pollenia_amentaria_genome_assembly,_chromosome:_2	AUGUSTUS	exon	172485720	172485940	.	+	.	ID=g17208.t1.exon7;Parent=g17208.t1;
OX031007.1_Pollenia_amentaria_genome_assembly,_chromosome:_2	AUGUSTUS	intron	172485941	172486008	1	+	.	ID=g17208.t1.intron7;Parent=g17208.t1;
OX031007.1_Pollenia_amentaria_genome_assembly,_chromosome:_2	AUGUSTUS	CDS	172486009	172486096	1	+	1	ID=g17208.t1.CDS8;Parent=g17208.t1;
OX031007.1_Pollenia_amentaria_genome_assembly,_chromosome:_2	AUGUSTUS	exon	172486009	172486096	.	+	.	ID=g17208.t1.exon8;Parent=g17208.t1;
OX031007.1_Pollenia_amentaria_genome_assembly,_chromosome:_2	AUGUSTUS	stop_codon	172486094	172486096	.	+	0	ID=g17208.t1.stop1;Parent=g17208.t1;
OX031007.1_Pollenia_amentaria_genome_assembly,_chromosome:_2	GeneMark.hmm3	mRNA	172476814	172486096	.	+	.	ID=g17208.t2;Parent=g17208;
OX031007.1_Pollenia_amentaria_genome_assembly,_chromosome:_2	GeneMark.hmm3	start_codon	172476814	172476816	.	+	0	ID=g17208.t2.start1;Parent=g17208.t2;
OX031007.1_Pollenia_amentaria_genome_assembly,_chromosome:_2	GeneMark.hmm3	CDS	172476814	172476968	.	+	0	ID=g17208.t2.CDS1;Parent=g17208.t2;
OX031007.1_Pollenia_amentaria_genome_assembly,_chromosome:_2	GeneMark.hmm3	exon	172476814	172476968	0	+	.	ID=g17208.t2.exon1;Parent=g17208.t2;
OX031007.1_Pollenia_amentaria_genome_assembly,_chromosome:_2	GeneMark.hmm3	intron	172476969	172477049	.	+	1	ID=g17208.t2.intron1;Parent=g17208.t2;
OX031007.1_Pollenia_amentaria_genome_assembly,_chromosome:_2	GeneMark.hmm3	CDS	172477050	172477383	.	+	1	ID=g17208.t2.CDS2;Parent=g17208.t2;
OX031007.1_Pollenia_amentaria_genome_assembly,_chromosome:_2	GeneMark.hmm3	exon	172477050	172477383	0	+	.	ID=g17208.t2.exon2;Parent=g17208.t2;
OX031007.1_Pollenia_amentaria_genome_assembly,_chromosome:_2	GeneMark.hmm3	intron	172477384	172477454	.	+	0	ID=g17208.t2.intron2;Parent=g17208.t2;
OX031007.1_Pollenia_amentaria_genome_assembly,_chromosome:_2	GeneMark.hmm3	CDS	172477455	172477681	.	+	0	ID=g17208.t2.CDS3;Parent=g17208.t2;
OX031007.1_Pollenia_amentaria_genome_assembly,_chromosome:_2	GeneMark.hmm3	exon	172477455	172477681	0	+	.	ID=g17208.t2.exon3;Parent=g17208.t2;
OX031007.1_Pollenia_amentaria_genome_assembly,_chromosome:_2	GeneMark.hmm3	intron	172477682	172477745	.	+	1	ID=g17208.t2.intron3;Parent=g17208.t2;
OX031007.1_Pollenia_amentaria_genome_assembly,_chromosome:_2	GeneMark.hmm3	CDS	172477746	172478022	.	+	1	ID=g17208.t2.CDS4;Parent=g17208.t2;
OX031007.1_Pollenia_amentaria_genome_assembly,_chromosome:_2	GeneMark.hmm3	exon	172477746	172478022	0	+	.	ID=g17208.t2.exon4;Parent=g17208.t2;
OX031007.1_Pollenia_amentaria_genome_assembly,_chromosome:_2	GeneMark.hmm3	intron	172478023	172478159	.	+	0	ID=g17208.t2.intron4;Parent=g17208.t2;
OX031007.1_Pollenia_amentaria_genome_assembly,_chromosome:_2	GeneMark.hmm3	CDS	172478160	172478386	.	+	0	ID=g17208.t2.CDS5;Parent=g17208.t2;
OX031007.1_Pollenia_amentaria_genome_assembly,_chromosome:_2	GeneMark.hmm3	exon	172478160	172478386	0	+	.	ID=g17208.t2.exon5;Parent=g17208.t2;
OX031007.1_Pollenia_amentaria_genome_assembly,_chromosome:_2	GeneMark.hmm3	intron	172478387	172478441	.	+	1	ID=g17208.t2.intron5;Parent=g17208.t2;
OX031007.1_Pollenia_amentaria_genome_assembly,_chromosome:_2	GeneMark.hmm3	CDS	172478442	172478688	.	+	1	ID=g17208.t2.CDS6;Parent=g17208.t2;
OX031007.1_Pollenia_amentaria_genome_assembly,_chromosome:_2	GeneMark.hmm3	exon	172478442	172478688	0	+	.	ID=g17208.t2.exon6;Parent=g17208.t2;
OX031007.1_Pollenia_amentaria_genome_assembly,_chromosome:_2	GeneMark.hmm3	intron	172478689	172485719	.	+	0	ID=g17208.t2.intron6;Parent=g17208.t2;
OX031007.1_Pollenia_amentaria_genome_assembly,_chromosome:_2	GeneMark.hmm3	CDS	172485720	172485940	.	+	0	ID=g17208.t2.CDS7;Parent=g17208.t2;
OX031007.1_Pollenia_amentaria_genome_assembly,_chromosome:_2	GeneMark.hmm3	exon	172485720	172485940	0	+	.	ID=g17208.t2.exon7;Parent=g17208.t2;
OX031007.1_Pollenia_amentaria_genome_assembly,_chromosome:_2	GeneMark.hmm3	intron	172485941	172486008	.	+	1	ID=g17208.t2.intron7;Parent=g17208.t2;
OX031007.1_Pollenia_amentaria_genome_assembly,_chromosome:_2	GeneMark.hmm3	CDS	172486009	172486096	.	+	1	ID=g17208.t2.CDS8;Parent=g17208.t2;
OX031007.1_Pollenia_amentaria_genome_assembly,_chromosome:_2	GeneMark.hmm3	exon	172486009	172486096	0	+	.	ID=g17208.t2.exon8;Parent=g17208.t2;
OX031007.1_Pollenia_amentaria_genome_assembly,_chromosome:_2	GeneMark.hmm3	stop_codon	172486094	172486096	.	+	0	ID=g17208.t2.stop1;Parent=g17208.t2;
OX031007.1_Pollenia_amentaria_genome_assembly,_chromosome:_2	AUGUSTUS	gene	172569610	172569897	.	-	.	ID=g17209;
OX031007.1_Pollenia_amentaria_genome_assembly,_chromosome:_2	AUGUSTUS	mRNA	172569610	172569897	0.85	-	.	ID=g17209.t1;Parent=g17209;
OX031007.1_Pollenia_amentaria_genome_assembly,_chromosome:_2	AUGUSTUS	stop_codon	172569610	172569612	.	-	0	ID=g17209.t1.stop1;Parent=g17209.t1;
OX031007.1_Pollenia_amentaria_genome_assembly,_chromosome:_2	AUGUSTUS	CDS	172569610	172569897	0.85	-	0	ID=g17209.t1.CDS1;Parent=g17209.t1;
OX031007.1_Pollenia_amentaria_genome_assembly,_chromosome:_2	AUGUSTUS	exon	172569610	172569897	.	-	.	ID=g17209.t1.exon1;Parent=g17209.t1;
OX031007.1_Pollenia_amentaria_genome_assembly,_chromosome:_2	AUGUSTUS	start_codon	172569895	172569897	.	-	0	ID=g17209.t1.start1;Parent=g17209.t1;
OX031007.1_Pollenia_amentaria_genome_assembly,_chromosome:_2	AUGUSTUS	gene	172595782	172596105	.	-	.	ID=g17210;
OX031007.1_Pollenia_amentaria_genome_assembly,_chromosome:_2	AUGUSTUS	mRNA	172595782	172596105	1	-	.	ID=g17210.t1;Parent=g17210;
OX031007.1_Pollenia_amentaria_genome_assembly,_chromosome:_2	AUGUSTUS	stop_codon	172595782	172595784	.	-	0	ID=g17210.t1.stop1;Parent=g17210.t1;
OX031007.1_Pollenia_amentaria_genome_assembly,_chromosome:_2	AUGUSTUS	CDS	172595782	172596105	1	-	0	ID=g17210.t1.CDS1;Parent=g17210.t1;
OX031007.1_Pollenia_amentaria_genome_assembly,_chromosome:_2	AUGUSTUS	exon	172595782	172596105	.	-	.	ID=g17210.t1.exon1;Parent=g17210.t1;
OX031007.1_Pollenia_amentaria_genome_assembly,_chromosome:_2	AUGUSTUS	start_codon	172596103	172596105	.	-	0	ID=g17210.t1.start1;Parent=g17210.t1;
OX031007.1_Pollenia_amentaria_genome_assembly,_chromosome:_2	GeneMark.hmm3	gene	172600134	172601048	.	-	.	ID=g17211;
OX031007.1_Pollenia_amentaria_genome_assembly,_chromosome:_2	GeneMark.hmm3	mRNA	172600134	172601048	.	-	.	ID=g17211.t1;Parent=g17211;
OX031007.1_Pollenia_amentaria_genome_assembly,_chromosome:_2	GeneMark.hmm3	CDS	172600134	172601048	.	-	0	ID=g17211.t1.CDS1;Parent=g17211.t1;
OX031007.1_Pollenia_amentaria_genome_assembly,_chromosome:_2	GeneMark.hmm3	exon	172600134	172601048	.	-	0	ID=g17211.t1.exon1;Parent=g17211.t1;
OX031007.1_Pollenia_amentaria_genome_assembly,_chromosome:_2	AUGUSTUS	gene	172600134	172607071	.	-	.	ID=g17212;
OX031007.1_Pollenia_amentaria_genome_assembly,_chromosome:_2	AUGUSTUS	mRNA	172600134	172607071	0.7	-	.	ID=g17212.t1;Parent=g17212;
OX031007.1_Pollenia_amentaria_genome_assembly,_chromosome:_2	AUGUSTUS	stop_codon	172600134	172600136	.	-	0	ID=g17212.t1.stop1;Parent=g17212.t1;
OX031007.1_Pollenia_amentaria_genome_assembly,_chromosome:_2	AUGUSTUS	CDS	172600134	172601067	0.7	-	1	ID=g17212.t1.CDS1;Parent=g17212.t1;
OX031007.1_Pollenia_amentaria_genome_assembly,_chromosome:_2	AUGUSTUS	exon	172600134	172601067	.	-	.	ID=g17212.t1.exon1;Parent=g17212.t1;
OX031007.1_Pollenia_amentaria_genome_assembly,_chromosome:_2	AUGUSTUS	intron	172601068	172607060	0.7	-	.	ID=g17212.t1.intron1;Parent=g17212.t1;
OX031007.1_Pollenia_amentaria_genome_assembly,_chromosome:_2	AUGUSTUS	CDS	172607061	172607071	0.7	-	0	ID=g17212.t1.CDS2;Parent=g17212.t1;
OX031007.1_Pollenia_amentaria_genome_assembly,_chromosome:_2	AUGUSTUS	exon	172607061	172607071	.	-	.	ID=g17212.t1.exon2;Parent=g17212.t1;
OX031007.1_Pollenia_amentaria_genome_assembly,_chromosome:_2	AUGUSTUS	start_codon	172607069	172607071	.	-	0	ID=g17212.t1.start1;Parent=g17212.t1;
OX031007.1_Pollenia_amentaria_genome_assembly,_chromosome:_2	AUGUSTUS	gene	172616215	172616711	.	-	.	ID=g17213;
OX031007.1_Pollenia_amentaria_genome_assembly,_chromosome:_2	AUGUSTUS	mRNA	172616215	172616711	1	-	.	ID=g17213.t1;Parent=g17213;
OX031007.1_Pollenia_amentaria_genome_assembly,_chromosome:_2	AUGUSTUS	stop_codon	172616215	172616217	.	-	0	ID=g17213.t1.stop1;Parent=g17213.t1;
OX031007.1_Pollenia_amentaria_genome_assembly,_chromosome:_2	AUGUSTUS	CDS	172616215	172616504	1	-	2	ID=g17213.t1.CDS1;Parent=g17213.t1;
OX031007.1_Pollenia_amentaria_genome_assembly,_chromosome:_2	AUGUSTUS	exon	172616215	172616504	.	-	.	ID=g17213.t1.exon1;Parent=g17213.t1;
OX031007.1_Pollenia_amentaria_genome_assembly,_chromosome:_2	AUGUSTUS	intron	172616505	172616632	1	-	.	ID=g17213.t1.intron1;Parent=g17213.t1;
OX031007.1_Pollenia_amentaria_genome_assembly,_chromosome:_2	AUGUSTUS	CDS	172616633	172616711	1	-	0	ID=g17213.t1.CDS2;Parent=g17213.t1;
OX031007.1_Pollenia_amentaria_genome_assembly,_chromosome:_2	AUGUSTUS	exon	172616633	172616711	.	-	.	ID=g17213.t1.exon2;Parent=g17213.t1;
OX031007.1_Pollenia_amentaria_genome_assembly,_chromosome:_2	AUGUSTUS	start_codon	172616709	172616711	.	-	0	ID=g17213.t1.start1;Parent=g17213.t1;
OX031007.1_Pollenia_amentaria_genome_assembly,_chromosome:_2	AUGUSTUS	gene	172634903	172642784	.	+	.	ID=g17214;
OX031007.1_Pollenia_amentaria_genome_assembly,_chromosome:_2	AUGUSTUS	mRNA	172634903	172642784	1	+	.	ID=g17214.t1;Parent=g17214;
OX031007.1_Pollenia_amentaria_genome_assembly,_chromosome:_2	AUGUSTUS	start_codon	172634903	172634905	.	+	0	ID=g17214.t1.start1;Parent=g17214.t1;
OX031007.1_Pollenia_amentaria_genome_assembly,_chromosome:_2	AUGUSTUS	CDS	172634903	172635142	1	+	0	ID=g17214.t1.CDS1;Parent=g17214.t1;
OX031007.1_Pollenia_amentaria_genome_assembly,_chromosome:_2	AUGUSTUS	exon	172634903	172635142	.	+	.	ID=g17214.t1.exon1;Parent=g17214.t1;
OX031007.1_Pollenia_amentaria_genome_assembly,_chromosome:_2	AUGUSTUS	intron	172635143	172636249	1	+	.	ID=g17214.t1.intron1;Parent=g17214.t1;
OX031007.1_Pollenia_amentaria_genome_assembly,_chromosome:_2	AUGUSTUS	CDS	172636250	172636714	1	+	0	ID=g17214.t1.CDS2;Parent=g17214.t1;
OX031007.1_Pollenia_amentaria_genome_assembly,_chromosome:_2	AUGUSTUS	exon	172636250	172636714	.	+	.	ID=g17214.t1.exon2;Parent=g17214.t1;
OX031007.1_Pollenia_amentaria_genome_assembly,_chromosome:_2	AUGUSTUS	intron	172636715	172636775	1	+	.	ID=g17214.t1.intron2;Parent=g17214.t1;
OX031007.1_Pollenia_amentaria_genome_assembly,_chromosome:_2	AUGUSTUS	CDS	172636776	172637354	1	+	0	ID=g17214.t1.CDS3;Parent=g17214.t1;
OX031007.1_Pollenia_amentaria_genome_assembly,_chromosome:_2	AUGUSTUS	exon	172636776	172637354	.	+	.	ID=g17214.t1.exon3;Parent=g17214.t1;
OX031007.1_Pollenia_amentaria_genome_assembly,_chromosome:_2	AUGUSTUS	intron	172637355	172638031	1	+	.	ID=g17214.t1.intron3;Parent=g17214.t1;
OX031007.1_Pollenia_amentaria_genome_assembly,_chromosome:_2	AUGUSTUS	CDS	172638032	172638246	1	+	0	ID=g17214.t1.CDS4;Parent=g17214.t1;
OX031007.1_Pollenia_amentaria_genome_assembly,_chromosome:_2	AUGUSTUS	exon	172638032	172638246	.	+	.	ID=g17214.t1.exon4;Parent=g17214.t1;
OX031007.1_Pollenia_amentaria_genome_assembly,_chromosome:_2	AUGUSTUS	intron	172638247	172638309	1	+	.	ID=g17214.t1.intron4;Parent=g17214.t1;
OX031007.1_Pollenia_amentaria_genome_assembly,_chromosome:_2	AUGUSTUS	CDS	172638310	172638551	1	+	1	ID=g17214.t1.CDS5;Parent=g17214.t1;
OX031007.1_Pollenia_amentaria_genome_assembly,_chromosome:_2	AUGUSTUS	exon	172638310	172638551	.	+	.	ID=g17214.t1.exon5;Parent=g17214.t1;
OX031007.1_Pollenia_amentaria_genome_assembly,_chromosome:_2	AUGUSTUS	intron	172638552	172639000	1	+	.	ID=g17214.t1.intron5;Parent=g17214.t1;
OX031007.1_Pollenia_amentaria_genome_assembly,_chromosome:_2	AUGUSTUS	CDS	172639001	172639116	1	+	2	ID=g17214.t1.CDS6;Parent=g17214.t1;
OX031007.1_Pollenia_amentaria_genome_assembly,_chromosome:_2	AUGUSTUS	exon	172639001	172639116	.	+	.	ID=g17214.t1.exon6;Parent=g17214.t1;
OX031007.1_Pollenia_amentaria_genome_assembly,_chromosome:_2	AUGUSTUS	intron	172639117	172639192	1	+	.	ID=g17214.t1.intron6;Parent=g17214.t1;
OX031007.1_Pollenia_amentaria_genome_assembly,_chromosome:_2	AUGUSTUS	CDS	172639193	172639441	1	+	0	ID=g17214.t1.CDS7;Parent=g17214.t1;
OX031007.1_Pollenia_amentaria_genome_assembly,_chromosome:_2	AUGUSTUS	exon	172639193	172639441	.	+	.	ID=g17214.t1.exon7;Parent=g17214.t1;
OX031007.1_Pollenia_amentaria_genome_assembly,_chromosome:_2	AUGUSTUS	intron	172639442	172639509	1	+	.	ID=g17214.t1.intron7;Parent=g17214.t1;
OX031007.1_Pollenia_amentaria_genome_assembly,_chromosome:_2	AUGUSTUS	CDS	172639510	172639959	1	+	0	ID=g17214.t1.CDS8;Parent=g17214.t1;
OX031007.1_Pollenia_amentaria_genome_assembly,_chromosome:_2	AUGUSTUS	exon	172639510	172639959	.	+	.	ID=g17214.t1.exon8;Parent=g17214.t1;
OX031007.1_Pollenia_amentaria_genome_assembly,_chromosome:_2	AUGUSTUS	intron	172639960	172640025	1	+	.	ID=g17214.t1.intron8;Parent=g17214.t1;
OX031007.1_Pollenia_amentaria_genome_assembly,_chromosome:_2	AUGUSTUS	CDS	172640026	172640194	1	+	0	ID=g17214.t1.CDS9;Parent=g17214.t1;
OX031007.1_Pollenia_amentaria_genome_assembly,_chromosome:_2	AUGUSTUS	exon	172640026	172640194	.	+	.	ID=g17214.t1.exon9;Parent=g17214.t1;
OX031007.1_Pollenia_amentaria_genome_assembly,_chromosome:_2	AUGUSTUS	intron	172640195	172641790	1	+	.	ID=g17214.t1.intron9;Parent=g17214.t1;
OX031007.1_Pollenia_amentaria_genome_assembly,_chromosome:_2	AUGUSTUS	CDS	172641791	172642581	1	+	2	ID=g17214.t1.CDS10;Parent=g17214.t1;
OX031007.1_Pollenia_amentaria_genome_assembly,_chromosome:_2	AUGUSTUS	exon	172641791	172642581	.	+	.	ID=g17214.t1.exon10;Parent=g17214.t1;
OX031007.1_Pollenia_amentaria_genome_assembly,_chromosome:_2	AUGUSTUS	intron	172642582	172642643	1	+	.	ID=g17214.t1.intron10;Parent=g17214.t1;
OX031007.1_Pollenia_amentaria_genome_assembly,_chromosome:_2	AUGUSTUS	CDS	172642644	172642784	1	+	0	ID=g17214.t1.CDS11;Parent=g17214.t1;
OX031007.1_Pollenia_amentaria_genome_assembly,_chromosome:_2	AUGUSTUS	exon	172642644	172642784	.	+	.	ID=g17214.t1.exon11;Parent=g17214.t1;
OX031007.1_Pollenia_amentaria_genome_assembly,_chromosome:_2	AUGUSTUS	stop_codon	172642782	172642784	.	+	0	ID=g17214.t1.stop1;Parent=g17214.t1;
OX031007.1_Pollenia_amentaria_genome_assembly,_chromosome:_2	AUGUSTUS	gene	172650614	172651291	.	+	.	ID=g17215;
OX031007.1_Pollenia_amentaria_genome_assembly,_chromosome:_2	AUGUSTUS	mRNA	172650614	172651291	1	+	.	ID=g17215.t1;Parent=g17215;
OX031007.1_Pollenia_amentaria_genome_assembly,_chromosome:_2	AUGUSTUS	start_codon	172650614	172650616	.	+	0	ID=g17215.t1.start1;Parent=g17215.t1;
OX031007.1_Pollenia_amentaria_genome_assembly,_chromosome:_2	AUGUSTUS	CDS	172650614	172651291	1	+	0	ID=g17215.t1.CDS1;Parent=g17215.t1;
OX031007.1_Pollenia_amentaria_genome_assembly,_chromosome:_2	AUGUSTUS	exon	172650614	172651291	.	+	.	ID=g17215.t1.exon1;Parent=g17215.t1;
OX031007.1_Pollenia_amentaria_genome_assembly,_chromosome:_2	AUGUSTUS	stop_codon	172651289	172651291	.	+	0	ID=g17215.t1.stop1;Parent=g17215.t1;
OX031007.1_Pollenia_amentaria_genome_assembly,_chromosome:_2	AUGUSTUS	gene	172651622	172651846	.	+	.	ID=g17216;
OX031007.1_Pollenia_amentaria_genome_assembly,_chromosome:_2	AUGUSTUS	mRNA	172651622	172651846	1	+	.	ID=g17216.t1;Parent=g17216;
OX031007.1_Pollenia_amentaria_genome_assembly,_chromosome:_2	AUGUSTUS	start_codon	172651622	172651624	.	+	0	ID=g17216.t1.start1;Parent=g17216.t1;
OX031007.1_Pollenia_amentaria_genome_assembly,_chromosome:_2	AUGUSTUS	CDS	172651622	172651846	1	+	0	ID=g17216.t1.CDS1;Parent=g17216.t1;
OX031007.1_Pollenia_amentaria_genome_assembly,_chromosome:_2	AUGUSTUS	exon	172651622	172651846	.	+	.	ID=g17216.t1.exon1;Parent=g17216.t1;
OX031007.1_Pollenia_amentaria_genome_assembly,_chromosome:_2	AUGUSTUS	stop_codon	172651844	172651846	.	+	0	ID=g17216.t1.stop1;Parent=g17216.t1;
OX031007.1_Pollenia_amentaria_genome_assembly,_chromosome:_2	AUGUSTUS	gene	172651949	172653092	.	-	.	ID=g17217;
OX031007.1_Pollenia_amentaria_genome_assembly,_chromosome:_2	AUGUSTUS	mRNA	172651949	172653092	0.92	-	.	ID=g17217.t1;Parent=g17217;
OX031007.1_Pollenia_amentaria_genome_assembly,_chromosome:_2	AUGUSTUS	stop_codon	172651949	172651951	.	-	0	ID=g17217.t1.stop1;Parent=g17217.t1;
OX031007.1_Pollenia_amentaria_genome_assembly,_chromosome:_2	AUGUSTUS	CDS	172651949	172652460	0.92	-	2	ID=g17217.t1.CDS1;Parent=g17217.t1;
OX031007.1_Pollenia_amentaria_genome_assembly,_chromosome:_2	AUGUSTUS	exon	172651949	172652460	.	-	.	ID=g17217.t1.exon1;Parent=g17217.t1;
OX031007.1_Pollenia_amentaria_genome_assembly,_chromosome:_2	AUGUSTUS	intron	172652461	172652527	0.92	-	.	ID=g17217.t1.intron1;Parent=g17217.t1;
OX031007.1_Pollenia_amentaria_genome_assembly,_chromosome:_2	AUGUSTUS	CDS	172652528	172652695	0.92	-	2	ID=g17217.t1.CDS2;Parent=g17217.t1;
OX031007.1_Pollenia_amentaria_genome_assembly,_chromosome:_2	AUGUSTUS	exon	172652528	172652695	.	-	.	ID=g17217.t1.exon2;Parent=g17217.t1;
OX031007.1_Pollenia_amentaria_genome_assembly,_chromosome:_2	AUGUSTUS	intron	172652696	172652752	1	-	.	ID=g17217.t1.intron2;Parent=g17217.t1;
OX031007.1_Pollenia_amentaria_genome_assembly,_chromosome:_2	AUGUSTUS	CDS	172652753	172652930	1	-	0	ID=g17217.t1.CDS3;Parent=g17217.t1;
OX031007.1_Pollenia_amentaria_genome_assembly,_chromosome:_2	AUGUSTUS	exon	172652753	172652930	.	-	.	ID=g17217.t1.exon3;Parent=g17217.t1;
OX031007.1_Pollenia_amentaria_genome_assembly,_chromosome:_2	AUGUSTUS	intron	172652931	172652978	1	-	.	ID=g17217.t1.intron3;Parent=g17217.t1;
OX031007.1_Pollenia_amentaria_genome_assembly,_chromosome:_2	AUGUSTUS	CDS	172652979	172653092	1	-	0	ID=g17217.t1.CDS4;Parent=g17217.t1;
OX031007.1_Pollenia_amentaria_genome_assembly,_chromosome:_2	AUGUSTUS	exon	172652979	172653092	.	-	.	ID=g17217.t1.exon4;Parent=g17217.t1;
OX031007.1_Pollenia_amentaria_genome_assembly,_chromosome:_2	AUGUSTUS	start_codon	172653090	172653092	.	-	0	ID=g17217.t1.start1;Parent=g17217.t1;
OX031007.1_Pollenia_amentaria_genome_assembly,_chromosome:_2	AUGUSTUS	gene	172657307	172660560	.	-	.	ID=g17218;
OX031007.1_Pollenia_amentaria_genome_assembly,_chromosome:_2	AUGUSTUS	mRNA	172657307	172660560	0.63	-	.	ID=g17218.t1;Parent=g17218;
OX031007.1_Pollenia_amentaria_genome_assembly,_chromosome:_2	AUGUSTUS	stop_codon	172657307	172657309	.	-	0	ID=g17218.t1.stop1;Parent=g17218.t1;
OX031007.1_Pollenia_amentaria_genome_assembly,_chromosome:_2	AUGUSTUS	CDS	172657307	172657555	1	-	0	ID=g17218.t1.CDS1;Parent=g17218.t1;
OX031007.1_Pollenia_amentaria_genome_assembly,_chromosome:_2	AUGUSTUS	exon	172657307	172657555	.	-	.	ID=g17218.t1.exon1;Parent=g17218.t1;
OX031007.1_Pollenia_amentaria_genome_assembly,_chromosome:_2	AUGUSTUS	intron	172657556	172657607	1	-	.	ID=g17218.t1.intron1;Parent=g17218.t1;
OX031007.1_Pollenia_amentaria_genome_assembly,_chromosome:_2	AUGUSTUS	CDS	172657608	172657783	1	-	2	ID=g17218.t1.CDS2;Parent=g17218.t1;
OX031007.1_Pollenia_amentaria_genome_assembly,_chromosome:_2	AUGUSTUS	exon	172657608	172657783	.	-	.	ID=g17218.t1.exon2;Parent=g17218.t1;
OX031007.1_Pollenia_amentaria_genome_assembly,_chromosome:_2	AUGUSTUS	intron	172657784	172658601	1	-	.	ID=g17218.t1.intron2;Parent=g17218.t1;
OX031007.1_Pollenia_amentaria_genome_assembly,_chromosome:_2	AUGUSTUS	CDS	172658602	172658720	1	-	1	ID=g17218.t1.CDS3;Parent=g17218.t1;
OX031007.1_Pollenia_amentaria_genome_assembly,_chromosome:_2	AUGUSTUS	exon	172658602	172658720	.	-	.	ID=g17218.t1.exon3;Parent=g17218.t1;
OX031007.1_Pollenia_amentaria_genome_assembly,_chromosome:_2	AUGUSTUS	intron	172658721	172658784	1	-	.	ID=g17218.t1.intron3;Parent=g17218.t1;
OX031007.1_Pollenia_amentaria_genome_assembly,_chromosome:_2	AUGUSTUS	CDS	172658785	172658912	1	-	0	ID=g17218.t1.CDS4;Parent=g17218.t1;
OX031007.1_Pollenia_amentaria_genome_assembly,_chromosome:_2	AUGUSTUS	exon	172658785	172658912	.	-	.	ID=g17218.t1.exon4;Parent=g17218.t1;
OX031007.1_Pollenia_amentaria_genome_assembly,_chromosome:_2	AUGUSTUS	intron	172658913	172660527	0.83	-	.	ID=g17218.t1.intron4;Parent=g17218.t1;
OX031007.1_Pollenia_amentaria_genome_assembly,_chromosome:_2	AUGUSTUS	CDS	172660528	172660560	0.63	-	0	ID=g17218.t1.CDS5;Parent=g17218.t1;
OX031007.1_Pollenia_amentaria_genome_assembly,_chromosome:_2	AUGUSTUS	exon	172660528	172660560	.	-	.	ID=g17218.t1.exon5;Parent=g17218.t1;
OX031007.1_Pollenia_amentaria_genome_assembly,_chromosome:_2	AUGUSTUS	start_codon	172660558	172660560	.	-	0	ID=g17218.t1.start1;Parent=g17218.t1;
OX031007.1_Pollenia_amentaria_genome_assembly,_chromosome:_2	GeneMark.hmm3	mRNA	172657307	172657661	.	-	.	ID=g17218.t2;Parent=g17218;
OX031007.1_Pollenia_amentaria_genome_assembly,_chromosome:_2	GeneMark.hmm3	stop_codon	172657307	172657309	.	-	0	ID=g17218.t2.stop1;Parent=g17218.t2;
OX031007.1_Pollenia_amentaria_genome_assembly,_chromosome:_2	GeneMark.hmm3	CDS	172657307	172657555	.	-	0	ID=g17218.t2.CDS1;Parent=g17218.t2;
OX031007.1_Pollenia_amentaria_genome_assembly,_chromosome:_2	GeneMark.hmm3	exon	172657307	172657555	0	-	.	ID=g17218.t2.exon1;Parent=g17218.t2;
OX031007.1_Pollenia_amentaria_genome_assembly,_chromosome:_2	GeneMark.hmm3	intron	172657556	172657607	.	-	0	ID=g17218.t2.intron1;Parent=g17218.t2;
OX031007.1_Pollenia_amentaria_genome_assembly,_chromosome:_2	GeneMark.hmm3	CDS	172657608	172657661	.	-	0	ID=g17218.t2.CDS2;Parent=g17218.t2;
OX031007.1_Pollenia_amentaria_genome_assembly,_chromosome:_2	GeneMark.hmm3	exon	172657608	172657661	0	-	.	ID=g17218.t2.exon2;Parent=g17218.t2;
OX031007.1_Pollenia_amentaria_genome_assembly,_chromosome:_2	GeneMark.hmm3	start_codon	172657659	172657661	.	-	0	ID=g17218.t2.start1;Parent=g17218.t2;
OX031007.1_Pollenia_amentaria_genome_assembly,_chromosome:_2	AUGUSTUS	gene	172672407	172678047	.	+	.	ID=g17219;
OX031007.1_Pollenia_amentaria_genome_assembly,_chromosome:_2	AUGUSTUS	mRNA	172672407	172678047	0.75	+	.	ID=g17219.t1;Parent=g17219;
OX031007.1_Pollenia_amentaria_genome_assembly,_chromosome:_2	AUGUSTUS	start_codon	172672407	172672409	.	+	0	ID=g17219.t1.start1;Parent=g17219.t1;
OX031007.1_Pollenia_amentaria_genome_assembly,_chromosome:_2	AUGUSTUS	CDS	172672407	172672419	0.75	+	0	ID=g17219.t1.CDS1;Parent=g17219.t1;
OX031007.1_Pollenia_amentaria_genome_assembly,_chromosome:_2	AUGUSTUS	exon	172672407	172672419	.	+	.	ID=g17219.t1.exon1;Parent=g17219.t1;
OX031007.1_Pollenia_amentaria_genome_assembly,_chromosome:_2	AUGUSTUS	intron	172672420	172677433	0.75	+	.	ID=g17219.t1.intron1;Parent=g17219.t1;
OX031007.1_Pollenia_amentaria_genome_assembly,_chromosome:_2	AUGUSTUS	CDS	172677434	172678047	0.96	+	2	ID=g17219.t1.CDS2;Parent=g17219.t1;
OX031007.1_Pollenia_amentaria_genome_assembly,_chromosome:_2	AUGUSTUS	exon	172677434	172678047	.	+	.	ID=g17219.t1.exon2;Parent=g17219.t1;
OX031007.1_Pollenia_amentaria_genome_assembly,_chromosome:_2	AUGUSTUS	stop_codon	172678045	172678047	.	+	0	ID=g17219.t1.stop1;Parent=g17219.t1;
OX031007.1_Pollenia_amentaria_genome_assembly,_chromosome:_2	AUGUSTUS	gene	172689582	172690489	.	-	.	ID=g17220;
OX031007.1_Pollenia_amentaria_genome_assembly,_chromosome:_2	AUGUSTUS	mRNA	172689582	172690489	0.16	-	.	ID=g17220.t1;Parent=g17220;
OX031007.1_Pollenia_amentaria_genome_assembly,_chromosome:_2	AUGUSTUS	stop_codon	172689582	172689584	.	-	0	ID=g17220.t1.stop1;Parent=g17220.t1;
OX031007.1_Pollenia_amentaria_genome_assembly,_chromosome:_2	AUGUSTUS	CDS	172689582	172689605	0.16	-	0	ID=g17220.t1.CDS1;Parent=g17220.t1;
OX031007.1_Pollenia_amentaria_genome_assembly,_chromosome:_2	AUGUSTUS	exon	172689582	172689605	.	-	.	ID=g17220.t1.exon1;Parent=g17220.t1;
OX031007.1_Pollenia_amentaria_genome_assembly,_chromosome:_2	AUGUSTUS	intron	172689606	172690270	0.16	-	.	ID=g17220.t1.intron1;Parent=g17220.t1;
OX031007.1_Pollenia_amentaria_genome_assembly,_chromosome:_2	AUGUSTUS	CDS	172690271	172690489	0.99	-	0	ID=g17220.t1.CDS2;Parent=g17220.t1;
OX031007.1_Pollenia_amentaria_genome_assembly,_chromosome:_2	AUGUSTUS	exon	172690271	172690489	.	-	.	ID=g17220.t1.exon2;Parent=g17220.t1;
OX031007.1_Pollenia_amentaria_genome_assembly,_chromosome:_2	AUGUSTUS	start_codon	172690487	172690489	.	-	0	ID=g17220.t1.start1;Parent=g17220.t1;
OX031007.1_Pollenia_amentaria_genome_assembly,_chromosome:_2	AUGUSTUS	gene	172693224	172693758	.	+	.	ID=g17221;
OX031007.1_Pollenia_amentaria_genome_assembly,_chromosome:_2	AUGUSTUS	mRNA	172693224	172693758	1	+	.	ID=g17221.t1;Parent=g17221;
OX031007.1_Pollenia_amentaria_genome_assembly,_chromosome:_2	AUGUSTUS	start_codon	172693224	172693226	.	+	0	ID=g17221.t1.start1;Parent=g17221.t1;
OX031007.1_Pollenia_amentaria_genome_assembly,_chromosome:_2	AUGUSTUS	CDS	172693224	172693509	1	+	0	ID=g17221.t1.CDS1;Parent=g17221.t1;
OX031007.1_Pollenia_amentaria_genome_assembly,_chromosome:_2	AUGUSTUS	exon	172693224	172693509	.	+	.	ID=g17221.t1.exon1;Parent=g17221.t1;
OX031007.1_Pollenia_amentaria_genome_assembly,_chromosome:_2	AUGUSTUS	intron	172693510	172693564	1	+	.	ID=g17221.t1.intron1;Parent=g17221.t1;
OX031007.1_Pollenia_amentaria_genome_assembly,_chromosome:_2	AUGUSTUS	CDS	172693565	172693758	1	+	2	ID=g17221.t1.CDS2;Parent=g17221.t1;
OX031007.1_Pollenia_amentaria_genome_assembly,_chromosome:_2	AUGUSTUS	exon	172693565	172693758	.	+	.	ID=g17221.t1.exon2;Parent=g17221.t1;
OX031007.1_Pollenia_amentaria_genome_assembly,_chromosome:_2	AUGUSTUS	stop_codon	172693756	172693758	.	+	0	ID=g17221.t1.stop1;Parent=g17221.t1;
OX031007.1_Pollenia_amentaria_genome_assembly,_chromosome:_2	AUGUSTUS	gene	172695969	172701643	.	-	.	ID=g17222;
OX031007.1_Pollenia_amentaria_genome_assembly,_chromosome:_2	AUGUSTUS	mRNA	172695969	172697483	1	-	.	ID=g17222.t1;Parent=g17222;
OX031007.1_Pollenia_amentaria_genome_assembly,_chromosome:_2	AUGUSTUS	stop_codon	172695969	172695971	.	-	0	ID=g17222.t1.stop1;Parent=g17222.t1;
OX031007.1_Pollenia_amentaria_genome_assembly,_chromosome:_2	AUGUSTUS	CDS	172695969	172697483	1	-	0	ID=g17222.t1.CDS1;Parent=g17222.t1;
OX031007.1_Pollenia_amentaria_genome_assembly,_chromosome:_2	AUGUSTUS	exon	172695969	172697483	.	-	.	ID=g17222.t1.exon1;Parent=g17222.t1;
OX031007.1_Pollenia_amentaria_genome_assembly,_chromosome:_2	AUGUSTUS	start_codon	172697481	172697483	.	-	0	ID=g17222.t1.start1;Parent=g17222.t1;
OX031007.1_Pollenia_amentaria_genome_assembly,_chromosome:_2	AUGUSTUS	mRNA	172697434	172701643	0.15	-	.	ID=g17222.t2;Parent=g17222;
OX031007.1_Pollenia_amentaria_genome_assembly,_chromosome:_2	AUGUSTUS	stop_codon	172697434	172697436	.	-	0	ID=g17222.t2.stop1;Parent=g17222.t2;
OX031007.1_Pollenia_amentaria_genome_assembly,_chromosome:_2	AUGUSTUS	CDS	172697434	172697920	0.37	-	1	ID=g17222.t2.CDS1;Parent=g17222.t2;
OX031007.1_Pollenia_amentaria_genome_assembly,_chromosome:_2	AUGUSTUS	exon	172697434	172697920	.	-	.	ID=g17222.t2.exon1;Parent=g17222.t2;
OX031007.1_Pollenia_amentaria_genome_assembly,_chromosome:_2	AUGUSTUS	intron	172697921	172698383	0.2	-	.	ID=g17222.t2.intron1;Parent=g17222.t2;
OX031007.1_Pollenia_amentaria_genome_assembly,_chromosome:_2	AUGUSTUS	CDS	172698384	172700927	0.22	-	1	ID=g17222.t2.CDS2;Parent=g17222.t2;
OX031007.1_Pollenia_amentaria_genome_assembly,_chromosome:_2	AUGUSTUS	exon	172698384	172700927	.	-	.	ID=g17222.t2.exon2;Parent=g17222.t2;
OX031007.1_Pollenia_amentaria_genome_assembly,_chromosome:_2	AUGUSTUS	intron	172700928	172701494	0.94	-	.	ID=g17222.t2.intron2;Parent=g17222.t2;
OX031007.1_Pollenia_amentaria_genome_assembly,_chromosome:_2	AUGUSTUS	CDS	172701495	172701643	1	-	0	ID=g17222.t2.CDS3;Parent=g17222.t2;
OX031007.1_Pollenia_amentaria_genome_assembly,_chromosome:_2	AUGUSTUS	exon	172701495	172701643	.	-	.	ID=g17222.t2.exon3;Parent=g17222.t2;
OX031007.1_Pollenia_amentaria_genome_assembly,_chromosome:_2	AUGUSTUS	start_codon	172701641	172701643	.	-	0	ID=g17222.t2.start1;Parent=g17222.t2;
OX031007.1_Pollenia_amentaria_genome_assembly,_chromosome:_2	AUGUSTUS	mRNA	172700899	172701643	0.45	-	.	ID=g17222.t3;Parent=g17222;
OX031007.1_Pollenia_amentaria_genome_assembly,_chromosome:_2	AUGUSTUS	stop_codon	172700899	172700901	.	-	0	ID=g17222.t3.stop1;Parent=g17222.t3;
OX031007.1_Pollenia_amentaria_genome_assembly,_chromosome:_2	AUGUSTUS	CDS	172700899	172701265	0.45	-	1	ID=g17222.t3.CDS1;Parent=g17222.t3;
OX031007.1_Pollenia_amentaria_genome_assembly,_chromosome:_2	AUGUSTUS	exon	172700899	172701265	.	-	.	ID=g17222.t3.exon1;Parent=g17222.t3;
OX031007.1_Pollenia_amentaria_genome_assembly,_chromosome:_2	AUGUSTUS	intron	172701266	172701494	0.45	-	.	ID=g17222.t3.intron1;Parent=g17222.t3;
OX031007.1_Pollenia_amentaria_genome_assembly,_chromosome:_2	AUGUSTUS	CDS	172701495	172701643	1	-	0	ID=g17222.t3.CDS2;Parent=g17222.t3;
OX031007.1_Pollenia_amentaria_genome_assembly,_chromosome:_2	AUGUSTUS	exon	172701495	172701643	.	-	.	ID=g17222.t3.exon2;Parent=g17222.t3;
OX031007.1_Pollenia_amentaria_genome_assembly,_chromosome:_2	AUGUSTUS	start_codon	172701641	172701643	.	-	0	ID=g17222.t3.start1;Parent=g17222.t3;
OX031007.1_Pollenia_amentaria_genome_assembly,_chromosome:_2	AUGUSTUS	gene	172706650	172718907	.	+	.	ID=g17223;
OX031007.1_Pollenia_amentaria_genome_assembly,_chromosome:_2	AUGUSTUS	mRNA	172706650	172718907	1	+	.	ID=g17223.t1;Parent=g17223;
OX031007.1_Pollenia_amentaria_genome_assembly,_chromosome:_2	AUGUSTUS	start_codon	172706650	172706652	.	+	0	ID=g17223.t1.start1;Parent=g17223.t1;
OX031007.1_Pollenia_amentaria_genome_assembly,_chromosome:_2	AUGUSTUS	CDS	172706650	172706836	1	+	0	ID=g17223.t1.CDS1;Parent=g17223.t1;
OX031007.1_Pollenia_amentaria_genome_assembly,_chromosome:_2	AUGUSTUS	exon	172706650	172706836	.	+	.	ID=g17223.t1.exon1;Parent=g17223.t1;
OX031007.1_Pollenia_amentaria_genome_assembly,_chromosome:_2	AUGUSTUS	intron	172706837	172706891	1	+	.	ID=g17223.t1.intron1;Parent=g17223.t1;
OX031007.1_Pollenia_amentaria_genome_assembly,_chromosome:_2	AUGUSTUS	CDS	172706892	172707050	1	+	2	ID=g17223.t1.CDS2;Parent=g17223.t1;
OX031007.1_Pollenia_amentaria_genome_assembly,_chromosome:_2	AUGUSTUS	exon	172706892	172707050	.	+	.	ID=g17223.t1.exon2;Parent=g17223.t1;
OX031007.1_Pollenia_amentaria_genome_assembly,_chromosome:_2	AUGUSTUS	intron	172707051	172707108	1	+	.	ID=g17223.t1.intron2;Parent=g17223.t1;
OX031007.1_Pollenia_amentaria_genome_assembly,_chromosome:_2	AUGUSTUS	CDS	172707109	172707247	1	+	2	ID=g17223.t1.CDS3;Parent=g17223.t1;
OX031007.1_Pollenia_amentaria_genome_assembly,_chromosome:_2	AUGUSTUS	exon	172707109	172707247	.	+	.	ID=g17223.t1.exon3;Parent=g17223.t1;
OX031007.1_Pollenia_amentaria_genome_assembly,_chromosome:_2	AUGUSTUS	intron	172707248	172717505	1	+	.	ID=g17223.t1.intron3;Parent=g17223.t1;
OX031007.1_Pollenia_amentaria_genome_assembly,_chromosome:_2	AUGUSTUS	CDS	172717506	172718907	1	+	1	ID=g17223.t1.CDS4;Parent=g17223.t1;
OX031007.1_Pollenia_amentaria_genome_assembly,_chromosome:_2	AUGUSTUS	exon	172717506	172718907	.	+	.	ID=g17223.t1.exon4;Parent=g17223.t1;
OX031007.1_Pollenia_amentaria_genome_assembly,_chromosome:_2	AUGUSTUS	stop_codon	172718905	172718907	.	+	0	ID=g17223.t1.stop1;Parent=g17223.t1;
OX031007.1_Pollenia_amentaria_genome_assembly,_chromosome:_2	AUGUSTUS	gene	172737015	172750375	.	-	.	ID=g17224;
OX031007.1_Pollenia_amentaria_genome_assembly,_chromosome:_2	AUGUSTUS	mRNA	172737015	172750375	1	-	.	ID=g17224.t1;Parent=g17224;
OX031007.1_Pollenia_amentaria_genome_assembly,_chromosome:_2	AUGUSTUS	stop_codon	172737015	172737017	.	-	0	ID=g17224.t1.stop1;Parent=g17224.t1;
OX031007.1_Pollenia_amentaria_genome_assembly,_chromosome:_2	AUGUSTUS	CDS	172737015	172737077	1	-	0	ID=g17224.t1.CDS1;Parent=g17224.t1;
OX031007.1_Pollenia_amentaria_genome_assembly,_chromosome:_2	AUGUSTUS	exon	172737015	172737077	.	-	.	ID=g17224.t1.exon1;Parent=g17224.t1;
OX031007.1_Pollenia_amentaria_genome_assembly,_chromosome:_2	AUGUSTUS	intron	172737078	172737135	1	-	.	ID=g17224.t1.intron1;Parent=g17224.t1;
OX031007.1_Pollenia_amentaria_genome_assembly,_chromosome:_2	AUGUSTUS	CDS	172737136	172737472	1	-	1	ID=g17224.t1.CDS2;Parent=g17224.t1;
OX031007.1_Pollenia_amentaria_genome_assembly,_chromosome:_2	AUGUSTUS	exon	172737136	172737472	.	-	.	ID=g17224.t1.exon2;Parent=g17224.t1;
OX031007.1_Pollenia_amentaria_genome_assembly,_chromosome:_2	AUGUSTUS	intron	172737473	172737532	1	-	.	ID=g17224.t1.intron2;Parent=g17224.t1;
OX031007.1_Pollenia_amentaria_genome_assembly,_chromosome:_2	AUGUSTUS	CDS	172737533	172737639	1	-	0	ID=g17224.t1.CDS3;Parent=g17224.t1;
OX031007.1_Pollenia_amentaria_genome_assembly,_chromosome:_2	AUGUSTUS	exon	172737533	172737639	.	-	.	ID=g17224.t1.exon3;Parent=g17224.t1;
OX031007.1_Pollenia_amentaria_genome_assembly,_chromosome:_2	AUGUSTUS	intron	172737640	172737700	1	-	.	ID=g17224.t1.intron3;Parent=g17224.t1;
OX031007.1_Pollenia_amentaria_genome_assembly,_chromosome:_2	AUGUSTUS	CDS	172737701	172738096	1	-	0	ID=g17224.t1.CDS4;Parent=g17224.t1;
OX031007.1_Pollenia_amentaria_genome_assembly,_chromosome:_2	AUGUSTUS	exon	172737701	172738096	.	-	.	ID=g17224.t1.exon4;Parent=g17224.t1;
OX031007.1_Pollenia_amentaria_genome_assembly,_chromosome:_2	AUGUSTUS	intron	172738097	172738612	1	-	.	ID=g17224.t1.intron4;Parent=g17224.t1;
OX031007.1_Pollenia_amentaria_genome_assembly,_chromosome:_2	AUGUSTUS	CDS	172738613	172738740	1	-	2	ID=g17224.t1.CDS5;Parent=g17224.t1;
OX031007.1_Pollenia_amentaria_genome_assembly,_chromosome:_2	AUGUSTUS	exon	172738613	172738740	.	-	.	ID=g17224.t1.exon5;Parent=g17224.t1;
OX031007.1_Pollenia_amentaria_genome_assembly,_chromosome:_2	AUGUSTUS	intron	172738741	172741069	1	-	.	ID=g17224.t1.intron5;Parent=g17224.t1;
OX031007.1_Pollenia_amentaria_genome_assembly,_chromosome:_2	AUGUSTUS	CDS	172741070	172741131	1	-	1	ID=g17224.t1.CDS6;Parent=g17224.t1;
OX031007.1_Pollenia_amentaria_genome_assembly,_chromosome:_2	AUGUSTUS	exon	172741070	172741131	.	-	.	ID=g17224.t1.exon6;Parent=g17224.t1;
OX031007.1_Pollenia_amentaria_genome_assembly,_chromosome:_2	AUGUSTUS	intron	172741132	172750163	1	-	.	ID=g17224.t1.intron6;Parent=g17224.t1;
OX031007.1_Pollenia_amentaria_genome_assembly,_chromosome:_2	AUGUSTUS	CDS	172750164	172750375	1	-	0	ID=g17224.t1.CDS7;Parent=g17224.t1;
OX031007.1_Pollenia_amentaria_genome_assembly,_chromosome:_2	AUGUSTUS	exon	172750164	172750375	.	-	.	ID=g17224.t1.exon7;Parent=g17224.t1;
OX031007.1_Pollenia_amentaria_genome_assembly,_chromosome:_2	AUGUSTUS	start_codon	172750373	172750375	.	-	0	ID=g17224.t1.start1;Parent=g17224.t1;
OX031007.1_Pollenia_amentaria_genome_assembly,_chromosome:_2	AUGUSTUS	gene	172848537	172856703	.	+	.	ID=g17225;
OX031007.1_Pollenia_amentaria_genome_assembly,_chromosome:_2	AUGUSTUS	mRNA	172848537	172856703	1	+	.	ID=g17225.t1;Parent=g17225;
OX031007.1_Pollenia_amentaria_genome_assembly,_chromosome:_2	AUGUSTUS	start_codon	172848537	172848539	.	+	0	ID=g17225.t1.start1;Parent=g17225.t1;
OX031007.1_Pollenia_amentaria_genome_assembly,_chromosome:_2	AUGUSTUS	CDS	172848537	172849455	1	+	0	ID=g17225.t1.CDS1;Parent=g17225.t1;
OX031007.1_Pollenia_amentaria_genome_assembly,_chromosome:_2	AUGUSTUS	exon	172848537	172849455	.	+	.	ID=g17225.t1.exon1;Parent=g17225.t1;
OX031007.1_Pollenia_amentaria_genome_assembly,_chromosome:_2	AUGUSTUS	intron	172849456	172855362	1	+	.	ID=g17225.t1.intron1;Parent=g17225.t1;
OX031007.1_Pollenia_amentaria_genome_assembly,_chromosome:_2	AUGUSTUS	CDS	172855363	172856323	1	+	2	ID=g17225.t1.CDS2;Parent=g17225.t1;
OX031007.1_Pollenia_amentaria_genome_assembly,_chromosome:_2	AUGUSTUS	exon	172855363	172856323	.	+	.	ID=g17225.t1.exon2;Parent=g17225.t1;
OX031007.1_Pollenia_amentaria_genome_assembly,_chromosome:_2	AUGUSTUS	intron	172856324	172856402	1	+	.	ID=g17225.t1.intron2;Parent=g17225.t1;
OX031007.1_Pollenia_amentaria_genome_assembly,_chromosome:_2	AUGUSTUS	CDS	172856403	172856703	1	+	1	ID=g17225.t1.CDS3;Parent=g17225.t1;
OX031007.1_Pollenia_amentaria_genome_assembly,_chromosome:_2	AUGUSTUS	exon	172856403	172856703	.	+	.	ID=g17225.t1.exon3;Parent=g17225.t1;
OX031007.1_Pollenia_amentaria_genome_assembly,_chromosome:_2	AUGUSTUS	stop_codon	172856701	172856703	.	+	0	ID=g17225.t1.stop1;Parent=g17225.t1;
OX031007.1_Pollenia_amentaria_genome_assembly,_chromosome:_2	AUGUSTUS	gene	172862073	172895865	.	+	.	ID=g17226;
OX031007.1_Pollenia_amentaria_genome_assembly,_chromosome:_2	AUGUSTUS	mRNA	172862073	172895865	0.96	+	.	ID=g17226.t1;Parent=g17226;
OX031007.1_Pollenia_amentaria_genome_assembly,_chromosome:_2	AUGUSTUS	start_codon	172862073	172862075	.	+	0	ID=g17226.t1.start1;Parent=g17226.t1;
OX031007.1_Pollenia_amentaria_genome_assembly,_chromosome:_2	AUGUSTUS	CDS	172862073	172862241	0.99	+	0	ID=g17226.t1.CDS1;Parent=g17226.t1;
OX031007.1_Pollenia_amentaria_genome_assembly,_chromosome:_2	AUGUSTUS	exon	172862073	172862241	.	+	.	ID=g17226.t1.exon1;Parent=g17226.t1;
OX031007.1_Pollenia_amentaria_genome_assembly,_chromosome:_2	AUGUSTUS	intron	172862242	172890207	0.96	+	.	ID=g17226.t1.intron1;Parent=g17226.t1;
OX031007.1_Pollenia_amentaria_genome_assembly,_chromosome:_2	AUGUSTUS	CDS	172890208	172890334	1	+	2	ID=g17226.t1.CDS2;Parent=g17226.t1;
OX031007.1_Pollenia_amentaria_genome_assembly,_chromosome:_2	AUGUSTUS	exon	172890208	172890334	.	+	.	ID=g17226.t1.exon2;Parent=g17226.t1;
OX031007.1_Pollenia_amentaria_genome_assembly,_chromosome:_2	AUGUSTUS	intron	172890335	172890390	1	+	.	ID=g17226.t1.intron2;Parent=g17226.t1;
OX031007.1_Pollenia_amentaria_genome_assembly,_chromosome:_2	AUGUSTUS	CDS	172890391	172890847	1	+	1	ID=g17226.t1.CDS3;Parent=g17226.t1;
OX031007.1_Pollenia_amentaria_genome_assembly,_chromosome:_2	AUGUSTUS	exon	172890391	172890847	.	+	.	ID=g17226.t1.exon3;Parent=g17226.t1;
OX031007.1_Pollenia_amentaria_genome_assembly,_chromosome:_2	AUGUSTUS	intron	172890848	172890913	1	+	.	ID=g17226.t1.intron3;Parent=g17226.t1;
OX031007.1_Pollenia_amentaria_genome_assembly,_chromosome:_2	AUGUSTUS	CDS	172890914	172891075	1	+	0	ID=g17226.t1.CDS4;Parent=g17226.t1;
OX031007.1_Pollenia_amentaria_genome_assembly,_chromosome:_2	AUGUSTUS	exon	172890914	172891075	.	+	.	ID=g17226.t1.exon4;Parent=g17226.t1;
OX031007.1_Pollenia_amentaria_genome_assembly,_chromosome:_2	AUGUSTUS	intron	172891076	172892912	1	+	.	ID=g17226.t1.intron4;Parent=g17226.t1;
OX031007.1_Pollenia_amentaria_genome_assembly,_chromosome:_2	AUGUSTUS	CDS	172892913	172893015	1	+	0	ID=g17226.t1.CDS5;Parent=g17226.t1;
OX031007.1_Pollenia_amentaria_genome_assembly,_chromosome:_2	AUGUSTUS	exon	172892913	172893015	.	+	.	ID=g17226.t1.exon5;Parent=g17226.t1;
OX031007.1_Pollenia_amentaria_genome_assembly,_chromosome:_2	AUGUSTUS	intron	172893016	172893094	1	+	.	ID=g17226.t1.intron5;Parent=g17226.t1;
OX031007.1_Pollenia_amentaria_genome_assembly,_chromosome:_2	AUGUSTUS	CDS	172893095	172893787	1	+	2	ID=g17226.t1.CDS6;Parent=g17226.t1;
OX031007.1_Pollenia_amentaria_genome_assembly,_chromosome:_2	AUGUSTUS	exon	172893095	172893787	.	+	.	ID=g17226.t1.exon6;Parent=g17226.t1;
OX031007.1_Pollenia_amentaria_genome_assembly,_chromosome:_2	AUGUSTUS	intron	172893788	172893852	1	+	.	ID=g17226.t1.intron6;Parent=g17226.t1;
OX031007.1_Pollenia_amentaria_genome_assembly,_chromosome:_2	AUGUSTUS	CDS	172893853	172893959	1	+	2	ID=g17226.t1.CDS7;Parent=g17226.t1;
OX031007.1_Pollenia_amentaria_genome_assembly,_chromosome:_2	AUGUSTUS	exon	172893853	172893959	.	+	.	ID=g17226.t1.exon7;Parent=g17226.t1;
OX031007.1_Pollenia_amentaria_genome_assembly,_chromosome:_2	AUGUSTUS	intron	172893960	172894016	1	+	.	ID=g17226.t1.intron7;Parent=g17226.t1;
OX031007.1_Pollenia_amentaria_genome_assembly,_chromosome:_2	AUGUSTUS	CDS	172894017	172894136	1	+	0	ID=g17226.t1.CDS8;Parent=g17226.t1;
OX031007.1_Pollenia_amentaria_genome_assembly,_chromosome:_2	AUGUSTUS	exon	172894017	172894136	.	+	.	ID=g17226.t1.exon8;Parent=g17226.t1;
OX031007.1_Pollenia_amentaria_genome_assembly,_chromosome:_2	AUGUSTUS	intron	172894137	172894201	1	+	.	ID=g17226.t1.intron8;Parent=g17226.t1;
OX031007.1_Pollenia_amentaria_genome_assembly,_chromosome:_2	AUGUSTUS	CDS	172894202	172894238	1	+	0	ID=g17226.t1.CDS9;Parent=g17226.t1;
OX031007.1_Pollenia_amentaria_genome_assembly,_chromosome:_2	AUGUSTUS	exon	172894202	172894238	.	+	.	ID=g17226.t1.exon9;Parent=g17226.t1;
OX031007.1_Pollenia_amentaria_genome_assembly,_chromosome:_2	AUGUSTUS	intron	172894239	172894313	1	+	.	ID=g17226.t1.intron9;Parent=g17226.t1;
OX031007.1_Pollenia_amentaria_genome_assembly,_chromosome:_2	AUGUSTUS	CDS	172894314	172894445	1	+	2	ID=g17226.t1.CDS10;Parent=g17226.t1;
OX031007.1_Pollenia_amentaria_genome_assembly,_chromosome:_2	AUGUSTUS	exon	172894314	172894445	.	+	.	ID=g17226.t1.exon10;Parent=g17226.t1;
OX031007.1_Pollenia_amentaria_genome_assembly,_chromosome:_2	AUGUSTUS	intron	172894446	172895302	1	+	.	ID=g17226.t1.intron10;Parent=g17226.t1;
OX031007.1_Pollenia_amentaria_genome_assembly,_chromosome:_2	AUGUSTUS	CDS	172895303	172895865	1	+	2	ID=g17226.t1.CDS11;Parent=g17226.t1;
OX031007.1_Pollenia_amentaria_genome_assembly,_chromosome:_2	AUGUSTUS	exon	172895303	172895865	.	+	.	ID=g17226.t1.exon11;Parent=g17226.t1;
OX031007.1_Pollenia_amentaria_genome_assembly,_chromosome:_2	AUGUSTUS	stop_codon	172895863	172895865	.	+	0	ID=g17226.t1.stop1;Parent=g17226.t1;
OX031007.1_Pollenia_amentaria_genome_assembly,_chromosome:_2	AUGUSTUS	gene	172924943	172925635	.	-	.	ID=g17227;
OX031007.1_Pollenia_amentaria_genome_assembly,_chromosome:_2	AUGUSTUS	mRNA	172924943	172925635	1	-	.	ID=g17227.t1;Parent=g17227;
OX031007.1_Pollenia_amentaria_genome_assembly,_chromosome:_2	AUGUSTUS	stop_codon	172924943	172924945	.	-	0	ID=g17227.t1.stop1;Parent=g17227.t1;
OX031007.1_Pollenia_amentaria_genome_assembly,_chromosome:_2	AUGUSTUS	CDS	172924943	172925635	1	-	0	ID=g17227.t1.CDS1;Parent=g17227.t1;
OX031007.1_Pollenia_amentaria_genome_assembly,_chromosome:_2	AUGUSTUS	exon	172924943	172925635	.	-	.	ID=g17227.t1.exon1;Parent=g17227.t1;
OX031007.1_Pollenia_amentaria_genome_assembly,_chromosome:_2	AUGUSTUS	start_codon	172925633	172925635	.	-	0	ID=g17227.t1.start1;Parent=g17227.t1;
OX031007.1_Pollenia_amentaria_genome_assembly,_chromosome:_2	AUGUSTUS	gene	172962618	172976218	.	-	.	ID=g17228;
OX031007.1_Pollenia_amentaria_genome_assembly,_chromosome:_2	AUGUSTUS	mRNA	172962618	172976218	1	-	.	ID=g17228.t1;Parent=g17228;
OX031007.1_Pollenia_amentaria_genome_assembly,_chromosome:_2	AUGUSTUS	stop_codon	172962618	172962620	.	-	0	ID=g17228.t1.stop1;Parent=g17228.t1;
OX031007.1_Pollenia_amentaria_genome_assembly,_chromosome:_2	AUGUSTUS	CDS	172962618	172962816	1	-	1	ID=g17228.t1.CDS1;Parent=g17228.t1;
OX031007.1_Pollenia_amentaria_genome_assembly,_chromosome:_2	AUGUSTUS	exon	172962618	172962816	.	-	.	ID=g17228.t1.exon1;Parent=g17228.t1;
OX031007.1_Pollenia_amentaria_genome_assembly,_chromosome:_2	AUGUSTUS	intron	172962817	172970337	1	-	.	ID=g17228.t1.intron1;Parent=g17228.t1;
OX031007.1_Pollenia_amentaria_genome_assembly,_chromosome:_2	AUGUSTUS	CDS	172970338	172970471	1	-	0	ID=g17228.t1.CDS2;Parent=g17228.t1;
OX031007.1_Pollenia_amentaria_genome_assembly,_chromosome:_2	AUGUSTUS	exon	172970338	172970471	.	-	.	ID=g17228.t1.exon2;Parent=g17228.t1;
OX031007.1_Pollenia_amentaria_genome_assembly,_chromosome:_2	AUGUSTUS	intron	172970472	172970574	1	-	.	ID=g17228.t1.intron2;Parent=g17228.t1;
OX031007.1_Pollenia_amentaria_genome_assembly,_chromosome:_2	AUGUSTUS	CDS	172970575	172970860	1	-	1	ID=g17228.t1.CDS3;Parent=g17228.t1;
OX031007.1_Pollenia_amentaria_genome_assembly,_chromosome:_2	AUGUSTUS	exon	172970575	172970860	.	-	.	ID=g17228.t1.exon3;Parent=g17228.t1;
OX031007.1_Pollenia_amentaria_genome_assembly,_chromosome:_2	AUGUSTUS	intron	172970861	172970920	1	-	.	ID=g17228.t1.intron3;Parent=g17228.t1;
OX031007.1_Pollenia_amentaria_genome_assembly,_chromosome:_2	AUGUSTUS	CDS	172970921	172971112	1	-	1	ID=g17228.t1.CDS4;Parent=g17228.t1;
OX031007.1_Pollenia_amentaria_genome_assembly,_chromosome:_2	AUGUSTUS	exon	172970921	172971112	.	-	.	ID=g17228.t1.exon4;Parent=g17228.t1;
OX031007.1_Pollenia_amentaria_genome_assembly,_chromosome:_2	AUGUSTUS	intron	172971113	172971175	1	-	.	ID=g17228.t1.intron4;Parent=g17228.t1;
OX031007.1_Pollenia_amentaria_genome_assembly,_chromosome:_2	AUGUSTUS	CDS	172971176	172971564	1	-	0	ID=g17228.t1.CDS5;Parent=g17228.t1;
OX031007.1_Pollenia_amentaria_genome_assembly,_chromosome:_2	AUGUSTUS	exon	172971176	172971564	.	-	.	ID=g17228.t1.exon5;Parent=g17228.t1;
OX031007.1_Pollenia_amentaria_genome_assembly,_chromosome:_2	AUGUSTUS	intron	172971565	172971618	1	-	.	ID=g17228.t1.intron5;Parent=g17228.t1;
OX031007.1_Pollenia_amentaria_genome_assembly,_chromosome:_2	AUGUSTUS	CDS	172971619	172972509	1	-	0	ID=g17228.t1.CDS6;Parent=g17228.t1;
OX031007.1_Pollenia_amentaria_genome_assembly,_chromosome:_2	AUGUSTUS	exon	172971619	172972509	.	-	.	ID=g17228.t1.exon6;Parent=g17228.t1;
OX031007.1_Pollenia_amentaria_genome_assembly,_chromosome:_2	AUGUSTUS	intron	172972510	172975882	1	-	.	ID=g17228.t1.intron6;Parent=g17228.t1;
OX031007.1_Pollenia_amentaria_genome_assembly,_chromosome:_2	AUGUSTUS	CDS	172975883	172976218	1	-	0	ID=g17228.t1.CDS7;Parent=g17228.t1;
OX031007.1_Pollenia_amentaria_genome_assembly,_chromosome:_2	AUGUSTUS	exon	172975883	172976218	.	-	.	ID=g17228.t1.exon7;Parent=g17228.t1;
OX031007.1_Pollenia_amentaria_genome_assembly,_chromosome:_2	AUGUSTUS	start_codon	172976216	172976218	.	-	0	ID=g17228.t1.start1;Parent=g17228.t1;
OX031007.1_Pollenia_amentaria_genome_assembly,_chromosome:_2	AUGUSTUS	gene	172994526	172994876	.	-	.	ID=g17229;
OX031007.1_Pollenia_amentaria_genome_assembly,_chromosome:_2	AUGUSTUS	mRNA	172994526	172994876	1	-	.	ID=g17229.t1;Parent=g17229;
OX031007.1_Pollenia_amentaria_genome_assembly,_chromosome:_2	AUGUSTUS	stop_codon	172994526	172994528	.	-	0	ID=g17229.t1.stop1;Parent=g17229.t1;
OX031007.1_Pollenia_amentaria_genome_assembly,_chromosome:_2	AUGUSTUS	CDS	172994526	172994876	1	-	0	ID=g17229.t1.CDS1;Parent=g17229.t1;
OX031007.1_Pollenia_amentaria_genome_assembly,_chromosome:_2	AUGUSTUS	exon	172994526	172994876	.	-	.	ID=g17229.t1.exon1;Parent=g17229.t1;
OX031007.1_Pollenia_amentaria_genome_assembly,_chromosome:_2	AUGUSTUS	start_codon	172994874	172994876	.	-	0	ID=g17229.t1.start1;Parent=g17229.t1;
OX031007.1_Pollenia_amentaria_genome_assembly,_chromosome:_2	AUGUSTUS	gene	173005129	173007730	.	+	.	ID=g17230;
OX031007.1_Pollenia_amentaria_genome_assembly,_chromosome:_2	AUGUSTUS	mRNA	173005129	173007730	1	+	.	ID=g17230.t1;Parent=g17230;
OX031007.1_Pollenia_amentaria_genome_assembly,_chromosome:_2	AUGUSTUS	start_codon	173005129	173005131	.	+	0	ID=g17230.t1.start1;Parent=g17230.t1;
OX031007.1_Pollenia_amentaria_genome_assembly,_chromosome:_2	AUGUSTUS	CDS	173005129	173007008	1	+	0	ID=g17230.t1.CDS1;Parent=g17230.t1;
OX031007.1_Pollenia_amentaria_genome_assembly,_chromosome:_2	AUGUSTUS	exon	173005129	173007008	.	+	.	ID=g17230.t1.exon1;Parent=g17230.t1;
OX031007.1_Pollenia_amentaria_genome_assembly,_chromosome:_2	AUGUSTUS	intron	173007009	173007066	1	+	.	ID=g17230.t1.intron1;Parent=g17230.t1;
OX031007.1_Pollenia_amentaria_genome_assembly,_chromosome:_2	AUGUSTUS	CDS	173007067	173007730	1	+	1	ID=g17230.t1.CDS2;Parent=g17230.t1;
OX031007.1_Pollenia_amentaria_genome_assembly,_chromosome:_2	AUGUSTUS	exon	173007067	173007730	.	+	.	ID=g17230.t1.exon2;Parent=g17230.t1;
OX031007.1_Pollenia_amentaria_genome_assembly,_chromosome:_2	AUGUSTUS	stop_codon	173007728	173007730	.	+	0	ID=g17230.t1.stop1;Parent=g17230.t1;
OX031007.1_Pollenia_amentaria_genome_assembly,_chromosome:_2	AUGUSTUS	gene	173007830	173016081	.	-	.	ID=g17231;
OX031007.1_Pollenia_amentaria_genome_assembly,_chromosome:_2	AUGUSTUS	mRNA	173007830	173016081	1	-	.	ID=g17231.t1;Parent=g17231;
OX031007.1_Pollenia_amentaria_genome_assembly,_chromosome:_2	AUGUSTUS	stop_codon	173007830	173007832	.	-	0	ID=g17231.t1.stop1;Parent=g17231.t1;
OX031007.1_Pollenia_amentaria_genome_assembly,_chromosome:_2	AUGUSTUS	CDS	173007830	173008003	1	-	0	ID=g17231.t1.CDS1;Parent=g17231.t1;
OX031007.1_Pollenia_amentaria_genome_assembly,_chromosome:_2	AUGUSTUS	exon	173007830	173008003	.	-	.	ID=g17231.t1.exon1;Parent=g17231.t1;
OX031007.1_Pollenia_amentaria_genome_assembly,_chromosome:_2	AUGUSTUS	intron	173008004	173008068	1	-	.	ID=g17231.t1.intron1;Parent=g17231.t1;
OX031007.1_Pollenia_amentaria_genome_assembly,_chromosome:_2	AUGUSTUS	CDS	173008069	173008250	1	-	2	ID=g17231.t1.CDS2;Parent=g17231.t1;
OX031007.1_Pollenia_amentaria_genome_assembly,_chromosome:_2	AUGUSTUS	exon	173008069	173008250	.	-	.	ID=g17231.t1.exon2;Parent=g17231.t1;
OX031007.1_Pollenia_amentaria_genome_assembly,_chromosome:_2	AUGUSTUS	intron	173008251	173012941	1	-	.	ID=g17231.t1.intron2;Parent=g17231.t1;
OX031007.1_Pollenia_amentaria_genome_assembly,_chromosome:_2	AUGUSTUS	CDS	173012942	173013077	1	-	0	ID=g17231.t1.CDS3;Parent=g17231.t1;
OX031007.1_Pollenia_amentaria_genome_assembly,_chromosome:_2	AUGUSTUS	exon	173012942	173013077	.	-	.	ID=g17231.t1.exon3;Parent=g17231.t1;
OX031007.1_Pollenia_amentaria_genome_assembly,_chromosome:_2	AUGUSTUS	intron	173013078	173013156	1	-	.	ID=g17231.t1.intron3;Parent=g17231.t1;
OX031007.1_Pollenia_amentaria_genome_assembly,_chromosome:_2	AUGUSTUS	CDS	173013157	173013309	1	-	0	ID=g17231.t1.CDS4;Parent=g17231.t1;
OX031007.1_Pollenia_amentaria_genome_assembly,_chromosome:_2	AUGUSTUS	exon	173013157	173013309	.	-	.	ID=g17231.t1.exon4;Parent=g17231.t1;
OX031007.1_Pollenia_amentaria_genome_assembly,_chromosome:_2	AUGUSTUS	intron	173013310	173013369	1	-	.	ID=g17231.t1.intron4;Parent=g17231.t1;
OX031007.1_Pollenia_amentaria_genome_assembly,_chromosome:_2	AUGUSTUS	CDS	173013370	173013619	1	-	1	ID=g17231.t1.CDS5;Parent=g17231.t1;
OX031007.1_Pollenia_amentaria_genome_assembly,_chromosome:_2	AUGUSTUS	exon	173013370	173013619	.	-	.	ID=g17231.t1.exon5;Parent=g17231.t1;
OX031007.1_Pollenia_amentaria_genome_assembly,_chromosome:_2	AUGUSTUS	intron	173013620	173013678	1	-	.	ID=g17231.t1.intron5;Parent=g17231.t1;
OX031007.1_Pollenia_amentaria_genome_assembly,_chromosome:_2	AUGUSTUS	CDS	173013679	173014164	1	-	1	ID=g17231.t1.CDS6;Parent=g17231.t1;
OX031007.1_Pollenia_amentaria_genome_assembly,_chromosome:_2	AUGUSTUS	exon	173013679	173014164	.	-	.	ID=g17231.t1.exon6;Parent=g17231.t1;
OX031007.1_Pollenia_amentaria_genome_assembly,_chromosome:_2	AUGUSTUS	intron	173014165	173014604	1	-	.	ID=g17231.t1.intron6;Parent=g17231.t1;
OX031007.1_Pollenia_amentaria_genome_assembly,_chromosome:_2	AUGUSTUS	CDS	173014605	173015099	1	-	1	ID=g17231.t1.CDS7;Parent=g17231.t1;
OX031007.1_Pollenia_amentaria_genome_assembly,_chromosome:_2	AUGUSTUS	exon	173014605	173015099	.	-	.	ID=g17231.t1.exon7;Parent=g17231.t1;
OX031007.1_Pollenia_amentaria_genome_assembly,_chromosome:_2	AUGUSTUS	intron	173015100	173015154	1	-	.	ID=g17231.t1.intron7;Parent=g17231.t1;
OX031007.1_Pollenia_amentaria_genome_assembly,_chromosome:_2	AUGUSTUS	CDS	173015155	173015317	1	-	2	ID=g17231.t1.CDS8;Parent=g17231.t1;
OX031007.1_Pollenia_amentaria_genome_assembly,_chromosome:_2	AUGUSTUS	exon	173015155	173015317	.	-	.	ID=g17231.t1.exon8;Parent=g17231.t1;
OX031007.1_Pollenia_amentaria_genome_assembly,_chromosome:_2	AUGUSTUS	intron	173015318	173015429	1	-	.	ID=g17231.t1.intron8;Parent=g17231.t1;
OX031007.1_Pollenia_amentaria_genome_assembly,_chromosome:_2	AUGUSTUS	CDS	173015430	173015581	1	-	1	ID=g17231.t1.CDS9;Parent=g17231.t1;
OX031007.1_Pollenia_amentaria_genome_assembly,_chromosome:_2	AUGUSTUS	exon	173015430	173015581	.	-	.	ID=g17231.t1.exon9;Parent=g17231.t1;
OX031007.1_Pollenia_amentaria_genome_assembly,_chromosome:_2	AUGUSTUS	intron	173015582	173015671	1	-	.	ID=g17231.t1.intron9;Parent=g17231.t1;
OX031007.1_Pollenia_amentaria_genome_assembly,_chromosome:_2	AUGUSTUS	CDS	173015672	173016081	1	-	0	ID=g17231.t1.CDS10;Parent=g17231.t1;
OX031007.1_Pollenia_amentaria_genome_assembly,_chromosome:_2	AUGUSTUS	exon	173015672	173016081	.	-	.	ID=g17231.t1.exon10;Parent=g17231.t1;
OX031007.1_Pollenia_amentaria_genome_assembly,_chromosome:_2	AUGUSTUS	start_codon	173016079	173016081	.	-	0	ID=g17231.t1.start1;Parent=g17231.t1;
OX031007.1_Pollenia_amentaria_genome_assembly,_chromosome:_2	AUGUSTUS	gene	173024182	173026095	.	+	.	ID=g17232;
OX031007.1_Pollenia_amentaria_genome_assembly,_chromosome:_2	AUGUSTUS	mRNA	173024182	173026095	1	+	.	ID=g17232.t1;Parent=g17232;
OX031007.1_Pollenia_amentaria_genome_assembly,_chromosome:_2	AUGUSTUS	start_codon	173024182	173024184	.	+	0	ID=g17232.t1.start1;Parent=g17232.t1;
OX031007.1_Pollenia_amentaria_genome_assembly,_chromosome:_2	AUGUSTUS	CDS	173024182	173024975	1	+	0	ID=g17232.t1.CDS1;Parent=g17232.t1;
OX031007.1_Pollenia_amentaria_genome_assembly,_chromosome:_2	AUGUSTUS	exon	173024182	173024975	.	+	.	ID=g17232.t1.exon1;Parent=g17232.t1;
OX031007.1_Pollenia_amentaria_genome_assembly,_chromosome:_2	AUGUSTUS	intron	173024976	173025041	1	+	.	ID=g17232.t1.intron1;Parent=g17232.t1;
OX031007.1_Pollenia_amentaria_genome_assembly,_chromosome:_2	AUGUSTUS	CDS	173025042	173025156	1	+	1	ID=g17232.t1.CDS2;Parent=g17232.t1;
OX031007.1_Pollenia_amentaria_genome_assembly,_chromosome:_2	AUGUSTUS	exon	173025042	173025156	.	+	.	ID=g17232.t1.exon2;Parent=g17232.t1;
OX031007.1_Pollenia_amentaria_genome_assembly,_chromosome:_2	AUGUSTUS	intron	173025157	173025360	1	+	.	ID=g17232.t1.intron2;Parent=g17232.t1;
OX031007.1_Pollenia_amentaria_genome_assembly,_chromosome:_2	AUGUSTUS	CDS	173025361	173025877	1	+	0	ID=g17232.t1.CDS3;Parent=g17232.t1;
OX031007.1_Pollenia_amentaria_genome_assembly,_chromosome:_2	AUGUSTUS	exon	173025361	173025877	.	+	.	ID=g17232.t1.exon3;Parent=g17232.t1;
OX031007.1_Pollenia_amentaria_genome_assembly,_chromosome:_2	AUGUSTUS	intron	173025878	173025934	1	+	.	ID=g17232.t1.intron3;Parent=g17232.t1;
OX031007.1_Pollenia_amentaria_genome_assembly,_chromosome:_2	AUGUSTUS	CDS	173025935	173026095	1	+	2	ID=g17232.t1.CDS4;Parent=g17232.t1;
OX031007.1_Pollenia_amentaria_genome_assembly,_chromosome:_2	AUGUSTUS	exon	173025935	173026095	.	+	.	ID=g17232.t1.exon4;Parent=g17232.t1;
OX031007.1_Pollenia_amentaria_genome_assembly,_chromosome:_2	AUGUSTUS	stop_codon	173026093	173026095	.	+	0	ID=g17232.t1.stop1;Parent=g17232.t1;
OX031007.1_Pollenia_amentaria_genome_assembly,_chromosome:_2	AUGUSTUS	gene	173026883	173029711	.	-	.	ID=g17233;
OX031007.1_Pollenia_amentaria_genome_assembly,_chromosome:_2	AUGUSTUS	mRNA	173026883	173029711	1	-	.	ID=g17233.t1;Parent=g17233;
OX031007.1_Pollenia_amentaria_genome_assembly,_chromosome:_2	AUGUSTUS	stop_codon	173026883	173026885	.	-	0	ID=g17233.t1.stop1;Parent=g17233.t1;
OX031007.1_Pollenia_amentaria_genome_assembly,_chromosome:_2	AUGUSTUS	CDS	173026883	173027205	1	-	2	ID=g17233.t1.CDS1;Parent=g17233.t1;
OX031007.1_Pollenia_amentaria_genome_assembly,_chromosome:_2	AUGUSTUS	exon	173026883	173027205	.	-	.	ID=g17233.t1.exon1;Parent=g17233.t1;
OX031007.1_Pollenia_amentaria_genome_assembly,_chromosome:_2	AUGUSTUS	intron	173027206	173029581	1	-	.	ID=g17233.t1.intron1;Parent=g17233.t1;
OX031007.1_Pollenia_amentaria_genome_assembly,_chromosome:_2	AUGUSTUS	CDS	173029582	173029711	1	-	0	ID=g17233.t1.CDS2;Parent=g17233.t1;
OX031007.1_Pollenia_amentaria_genome_assembly,_chromosome:_2	AUGUSTUS	exon	173029582	173029711	.	-	.	ID=g17233.t1.exon2;Parent=g17233.t1;
OX031007.1_Pollenia_amentaria_genome_assembly,_chromosome:_2	AUGUSTUS	start_codon	173029709	173029711	.	-	0	ID=g17233.t1.start1;Parent=g17233.t1;
OX031007.1_Pollenia_amentaria_genome_assembly,_chromosome:_2	AUGUSTUS	gene	173039735	173040546	.	+	.	ID=g17234;
OX031007.1_Pollenia_amentaria_genome_assembly,_chromosome:_2	AUGUSTUS	mRNA	173039735	173040546	0.57	+	.	ID=g17234.t1;Parent=g17234;
OX031007.1_Pollenia_amentaria_genome_assembly,_chromosome:_2	AUGUSTUS	start_codon	173039735	173039737	.	+	0	ID=g17234.t1.start1;Parent=g17234.t1;
OX031007.1_Pollenia_amentaria_genome_assembly,_chromosome:_2	AUGUSTUS	CDS	173039735	173039795	1	+	0	ID=g17234.t1.CDS1;Parent=g17234.t1;
OX031007.1_Pollenia_amentaria_genome_assembly,_chromosome:_2	AUGUSTUS	exon	173039735	173039795	.	+	.	ID=g17234.t1.exon1;Parent=g17234.t1;
OX031007.1_Pollenia_amentaria_genome_assembly,_chromosome:_2	AUGUSTUS	intron	173039796	173039866	0.59	+	.	ID=g17234.t1.intron1;Parent=g17234.t1;
OX031007.1_Pollenia_amentaria_genome_assembly,_chromosome:_2	AUGUSTUS	CDS	173039867	173040546	0.57	+	2	ID=g17234.t1.CDS2;Parent=g17234.t1;
OX031007.1_Pollenia_amentaria_genome_assembly,_chromosome:_2	AUGUSTUS	exon	173039867	173040546	.	+	.	ID=g17234.t1.exon2;Parent=g17234.t1;
OX031007.1_Pollenia_amentaria_genome_assembly,_chromosome:_2	AUGUSTUS	stop_codon	173040544	173040546	.	+	0	ID=g17234.t1.stop1;Parent=g17234.t1;
OX031007.1_Pollenia_amentaria_genome_assembly,_chromosome:_2	AUGUSTUS	gene	173041170	173060761	.	+	.	ID=g17235;
OX031007.1_Pollenia_amentaria_genome_assembly,_chromosome:_2	AUGUSTUS	mRNA	173041170	173060761	0.73	+	.	ID=g17235.t1;Parent=g17235;
OX031007.1_Pollenia_amentaria_genome_assembly,_chromosome:_2	AUGUSTUS	start_codon	173041170	173041172	.	+	0	ID=g17235.t1.start1;Parent=g17235.t1;
OX031007.1_Pollenia_amentaria_genome_assembly,_chromosome:_2	AUGUSTUS	CDS	173041170	173041398	0.93	+	0	ID=g17235.t1.CDS1;Parent=g17235.t1;
OX031007.1_Pollenia_amentaria_genome_assembly,_chromosome:_2	AUGUSTUS	exon	173041170	173041398	.	+	.	ID=g17235.t1.exon1;Parent=g17235.t1;
OX031007.1_Pollenia_amentaria_genome_assembly,_chromosome:_2	AUGUSTUS	intron	173041399	173051670	0.78	+	.	ID=g17235.t1.intron1;Parent=g17235.t1;
OX031007.1_Pollenia_amentaria_genome_assembly,_chromosome:_2	AUGUSTUS	CDS	173051671	173051770	1	+	2	ID=g17235.t1.CDS2;Parent=g17235.t1;
OX031007.1_Pollenia_amentaria_genome_assembly,_chromosome:_2	AUGUSTUS	exon	173051671	173051770	.	+	.	ID=g17235.t1.exon2;Parent=g17235.t1;
OX031007.1_Pollenia_amentaria_genome_assembly,_chromosome:_2	AUGUSTUS	intron	173051771	173051833	1	+	.	ID=g17235.t1.intron2;Parent=g17235.t1;
OX031007.1_Pollenia_amentaria_genome_assembly,_chromosome:_2	AUGUSTUS	CDS	173051834	173052148	1	+	1	ID=g17235.t1.CDS3;Parent=g17235.t1;
OX031007.1_Pollenia_amentaria_genome_assembly,_chromosome:_2	AUGUSTUS	exon	173051834	173052148	.	+	.	ID=g17235.t1.exon3;Parent=g17235.t1;
OX031007.1_Pollenia_amentaria_genome_assembly,_chromosome:_2	AUGUSTUS	intron	173052149	173052204	1	+	.	ID=g17235.t1.intron3;Parent=g17235.t1;
OX031007.1_Pollenia_amentaria_genome_assembly,_chromosome:_2	AUGUSTUS	CDS	173052205	173052382	1	+	1	ID=g17235.t1.CDS4;Parent=g17235.t1;
OX031007.1_Pollenia_amentaria_genome_assembly,_chromosome:_2	AUGUSTUS	exon	173052205	173052382	.	+	.	ID=g17235.t1.exon4;Parent=g17235.t1;
OX031007.1_Pollenia_amentaria_genome_assembly,_chromosome:_2	AUGUSTUS	intron	173052383	173052440	1	+	.	ID=g17235.t1.intron4;Parent=g17235.t1;
OX031007.1_Pollenia_amentaria_genome_assembly,_chromosome:_2	AUGUSTUS	CDS	173052441	173052510	1	+	0	ID=g17235.t1.CDS5;Parent=g17235.t1;
OX031007.1_Pollenia_amentaria_genome_assembly,_chromosome:_2	AUGUSTUS	exon	173052441	173052510	.	+	.	ID=g17235.t1.exon5;Parent=g17235.t1;
OX031007.1_Pollenia_amentaria_genome_assembly,_chromosome:_2	AUGUSTUS	intron	173052511	173052742	1	+	.	ID=g17235.t1.intron5;Parent=g17235.t1;
OX031007.1_Pollenia_amentaria_genome_assembly,_chromosome:_2	AUGUSTUS	CDS	173052743	173052816	1	+	2	ID=g17235.t1.CDS6;Parent=g17235.t1;
OX031007.1_Pollenia_amentaria_genome_assembly,_chromosome:_2	AUGUSTUS	exon	173052743	173052816	.	+	.	ID=g17235.t1.exon6;Parent=g17235.t1;
OX031007.1_Pollenia_amentaria_genome_assembly,_chromosome:_2	AUGUSTUS	intron	173052817	173053575	1	+	.	ID=g17235.t1.intron6;Parent=g17235.t1;
OX031007.1_Pollenia_amentaria_genome_assembly,_chromosome:_2	AUGUSTUS	CDS	173053576	173053692	1	+	0	ID=g17235.t1.CDS7;Parent=g17235.t1;
OX031007.1_Pollenia_amentaria_genome_assembly,_chromosome:_2	AUGUSTUS	exon	173053576	173053692	.	+	.	ID=g17235.t1.exon7;Parent=g17235.t1;
OX031007.1_Pollenia_amentaria_genome_assembly,_chromosome:_2	AUGUSTUS	intron	173053693	173053758	1	+	.	ID=g17235.t1.intron7;Parent=g17235.t1;
OX031007.1_Pollenia_amentaria_genome_assembly,_chromosome:_2	AUGUSTUS	CDS	173053759	173053864	1	+	0	ID=g17235.t1.CDS8;Parent=g17235.t1;
OX031007.1_Pollenia_amentaria_genome_assembly,_chromosome:_2	AUGUSTUS	exon	173053759	173053864	.	+	.	ID=g17235.t1.exon8;Parent=g17235.t1;
OX031007.1_Pollenia_amentaria_genome_assembly,_chromosome:_2	AUGUSTUS	intron	173053865	173054046	1	+	.	ID=g17235.t1.intron8;Parent=g17235.t1;
OX031007.1_Pollenia_amentaria_genome_assembly,_chromosome:_2	AUGUSTUS	CDS	173054047	173054283	1	+	2	ID=g17235.t1.CDS9;Parent=g17235.t1;
OX031007.1_Pollenia_amentaria_genome_assembly,_chromosome:_2	AUGUSTUS	exon	173054047	173054283	.	+	.	ID=g17235.t1.exon9;Parent=g17235.t1;
OX031007.1_Pollenia_amentaria_genome_assembly,_chromosome:_2	AUGUSTUS	intron	173054284	173054349	1	+	.	ID=g17235.t1.intron9;Parent=g17235.t1;
OX031007.1_Pollenia_amentaria_genome_assembly,_chromosome:_2	AUGUSTUS	CDS	173054350	173054769	1	+	2	ID=g17235.t1.CDS10;Parent=g17235.t1;
OX031007.1_Pollenia_amentaria_genome_assembly,_chromosome:_2	AUGUSTUS	exon	173054350	173054769	.	+	.	ID=g17235.t1.exon10;Parent=g17235.t1;
OX031007.1_Pollenia_amentaria_genome_assembly,_chromosome:_2	AUGUSTUS	intron	173054770	173059423	1	+	.	ID=g17235.t1.intron10;Parent=g17235.t1;
OX031007.1_Pollenia_amentaria_genome_assembly,_chromosome:_2	AUGUSTUS	CDS	173059424	173060285	1	+	2	ID=g17235.t1.CDS11;Parent=g17235.t1;
OX031007.1_Pollenia_amentaria_genome_assembly,_chromosome:_2	AUGUSTUS	exon	173059424	173060285	.	+	.	ID=g17235.t1.exon11;Parent=g17235.t1;
OX031007.1_Pollenia_amentaria_genome_assembly,_chromosome:_2	AUGUSTUS	intron	173060286	173060341	1	+	.	ID=g17235.t1.intron11;Parent=g17235.t1;
OX031007.1_Pollenia_amentaria_genome_assembly,_chromosome:_2	AUGUSTUS	CDS	173060342	173060585	1	+	1	ID=g17235.t1.CDS12;Parent=g17235.t1;
OX031007.1_Pollenia_amentaria_genome_assembly,_chromosome:_2	AUGUSTUS	exon	173060342	173060585	.	+	.	ID=g17235.t1.exon12;Parent=g17235.t1;
OX031007.1_Pollenia_amentaria_genome_assembly,_chromosome:_2	AUGUSTUS	intron	173060586	173060644	1	+	.	ID=g17235.t1.intron12;Parent=g17235.t1;
OX031007.1_Pollenia_amentaria_genome_assembly,_chromosome:_2	AUGUSTUS	CDS	173060645	173060761	1	+	0	ID=g17235.t1.CDS13;Parent=g17235.t1;
OX031007.1_Pollenia_amentaria_genome_assembly,_chromosome:_2	AUGUSTUS	exon	173060645	173060761	.	+	.	ID=g17235.t1.exon13;Parent=g17235.t1;
OX031007.1_Pollenia_amentaria_genome_assembly,_chromosome:_2	AUGUSTUS	stop_codon	173060759	173060761	.	+	0	ID=g17235.t1.stop1;Parent=g17235.t1;
OX031007.1_Pollenia_amentaria_genome_assembly,_chromosome:_2	AUGUSTUS	gene	173066244	173067483	.	+	.	ID=g17236;
OX031007.1_Pollenia_amentaria_genome_assembly,_chromosome:_2	AUGUSTUS	mRNA	173066244	173067483	1	+	.	ID=g17236.t1;Parent=g17236;
OX031007.1_Pollenia_amentaria_genome_assembly,_chromosome:_2	AUGUSTUS	start_codon	173066244	173066246	.	+	0	ID=g17236.t1.start1;Parent=g17236.t1;
OX031007.1_Pollenia_amentaria_genome_assembly,_chromosome:_2	AUGUSTUS	CDS	173066244	173066284	1	+	0	ID=g17236.t1.CDS1;Parent=g17236.t1;
OX031007.1_Pollenia_amentaria_genome_assembly,_chromosome:_2	AUGUSTUS	exon	173066244	173066284	.	+	.	ID=g17236.t1.exon1;Parent=g17236.t1;
OX031007.1_Pollenia_amentaria_genome_assembly,_chromosome:_2	AUGUSTUS	intron	173066285	173066348	1	+	.	ID=g17236.t1.intron1;Parent=g17236.t1;
OX031007.1_Pollenia_amentaria_genome_assembly,_chromosome:_2	AUGUSTUS	CDS	173066349	173067483	1	+	1	ID=g17236.t1.CDS2;Parent=g17236.t1;
OX031007.1_Pollenia_amentaria_genome_assembly,_chromosome:_2	AUGUSTUS	exon	173066349	173067483	.	+	.	ID=g17236.t1.exon2;Parent=g17236.t1;
OX031007.1_Pollenia_amentaria_genome_assembly,_chromosome:_2	AUGUSTUS	stop_codon	173067481	173067483	.	+	0	ID=g17236.t1.stop1;Parent=g17236.t1;
OX031007.1_Pollenia_amentaria_genome_assembly,_chromosome:_2	AUGUSTUS	gene	173162801	173165757	.	+	.	ID=g17237;
OX031007.1_Pollenia_amentaria_genome_assembly,_chromosome:_2	AUGUSTUS	mRNA	173162801	173165757	0.5	+	.	ID=g17237.t1;Parent=g17237;
OX031007.1_Pollenia_amentaria_genome_assembly,_chromosome:_2	AUGUSTUS	start_codon	173162801	173162803	.	+	0	ID=g17237.t1.start1;Parent=g17237.t1;
OX031007.1_Pollenia_amentaria_genome_assembly,_chromosome:_2	AUGUSTUS	CDS	173162801	173163026	1	+	0	ID=g17237.t1.CDS1;Parent=g17237.t1;
OX031007.1_Pollenia_amentaria_genome_assembly,_chromosome:_2	AUGUSTUS	exon	173162801	173163026	.	+	.	ID=g17237.t1.exon1;Parent=g17237.t1;
OX031007.1_Pollenia_amentaria_genome_assembly,_chromosome:_2	AUGUSTUS	intron	173163027	173165074	1	+	.	ID=g17237.t1.intron1;Parent=g17237.t1;
OX031007.1_Pollenia_amentaria_genome_assembly,_chromosome:_2	AUGUSTUS	CDS	173165075	173165303	1	+	2	ID=g17237.t1.CDS2;Parent=g17237.t1;
OX031007.1_Pollenia_amentaria_genome_assembly,_chromosome:_2	AUGUSTUS	exon	173165075	173165303	.	+	.	ID=g17237.t1.exon2;Parent=g17237.t1;
OX031007.1_Pollenia_amentaria_genome_assembly,_chromosome:_2	AUGUSTUS	intron	173165304	173165360	1	+	.	ID=g17237.t1.intron2;Parent=g17237.t1;
OX031007.1_Pollenia_amentaria_genome_assembly,_chromosome:_2	AUGUSTUS	CDS	173165361	173165757	0.5	+	1	ID=g17237.t1.CDS3;Parent=g17237.t1;
OX031007.1_Pollenia_amentaria_genome_assembly,_chromosome:_2	AUGUSTUS	exon	173165361	173165757	.	+	.	ID=g17237.t1.exon3;Parent=g17237.t1;
OX031007.1_Pollenia_amentaria_genome_assembly,_chromosome:_2	AUGUSTUS	stop_codon	173165755	173165757	.	+	0	ID=g17237.t1.stop1;Parent=g17237.t1;
OX031007.1_Pollenia_amentaria_genome_assembly,_chromosome:_2	AUGUSTUS	gene	173214714	173216183	.	+	.	ID=g17238;
OX031007.1_Pollenia_amentaria_genome_assembly,_chromosome:_2	AUGUSTUS	mRNA	173214714	173216183	0.33	+	.	ID=g17238.t1;Parent=g17238;
OX031007.1_Pollenia_amentaria_genome_assembly,_chromosome:_2	AUGUSTUS	start_codon	173214714	173214716	.	+	0	ID=g17238.t1.start1;Parent=g17238.t1;
OX031007.1_Pollenia_amentaria_genome_assembly,_chromosome:_2	AUGUSTUS	CDS	173214714	173214722	0.33	+	0	ID=g17238.t1.CDS1;Parent=g17238.t1;
OX031007.1_Pollenia_amentaria_genome_assembly,_chromosome:_2	AUGUSTUS	exon	173214714	173214722	.	+	.	ID=g17238.t1.exon1;Parent=g17238.t1;
OX031007.1_Pollenia_amentaria_genome_assembly,_chromosome:_2	AUGUSTUS	intron	173214723	173215955	0.33	+	.	ID=g17238.t1.intron1;Parent=g17238.t1;
OX031007.1_Pollenia_amentaria_genome_assembly,_chromosome:_2	AUGUSTUS	CDS	173215956	173216183	1	+	0	ID=g17238.t1.CDS2;Parent=g17238.t1;
OX031007.1_Pollenia_amentaria_genome_assembly,_chromosome:_2	AUGUSTUS	exon	173215956	173216183	.	+	.	ID=g17238.t1.exon2;Parent=g17238.t1;
OX031007.1_Pollenia_amentaria_genome_assembly,_chromosome:_2	AUGUSTUS	stop_codon	173216181	173216183	.	+	0	ID=g17238.t1.stop1;Parent=g17238.t1;
OX031007.1_Pollenia_amentaria_genome_assembly,_chromosome:_2	AUGUSTUS	gene	173238597	173239031	.	-	.	ID=g17239;
OX031007.1_Pollenia_amentaria_genome_assembly,_chromosome:_2	AUGUSTUS	mRNA	173238597	173239031	1	-	.	ID=g17239.t1;Parent=g17239;
OX031007.1_Pollenia_amentaria_genome_assembly,_chromosome:_2	AUGUSTUS	stop_codon	173238597	173238599	.	-	0	ID=g17239.t1.stop1;Parent=g17239.t1;
OX031007.1_Pollenia_amentaria_genome_assembly,_chromosome:_2	AUGUSTUS	CDS	173238597	173239031	1	-	0	ID=g17239.t1.CDS1;Parent=g17239.t1;
OX031007.1_Pollenia_amentaria_genome_assembly,_chromosome:_2	AUGUSTUS	exon	173238597	173239031	.	-	.	ID=g17239.t1.exon1;Parent=g17239.t1;
OX031007.1_Pollenia_amentaria_genome_assembly,_chromosome:_2	AUGUSTUS	start_codon	173239029	173239031	.	-	0	ID=g17239.t1.start1;Parent=g17239.t1;
OX031007.1_Pollenia_amentaria_genome_assembly,_chromosome:_2	AUGUSTUS	gene	173275525	173276959	.	+	.	ID=g17240;
OX031007.1_Pollenia_amentaria_genome_assembly,_chromosome:_2	AUGUSTUS	mRNA	173275525	173276589	1	+	.	ID=g17240.t1;Parent=g17240;
OX031007.1_Pollenia_amentaria_genome_assembly,_chromosome:_2	AUGUSTUS	start_codon	173275525	173275527	.	+	0	ID=g17240.t1.start1;Parent=g17240.t1;
OX031007.1_Pollenia_amentaria_genome_assembly,_chromosome:_2	AUGUSTUS	CDS	173275525	173276589	1	+	0	ID=g17240.t1.CDS1;Parent=g17240.t1;
OX031007.1_Pollenia_amentaria_genome_assembly,_chromosome:_2	AUGUSTUS	exon	173275525	173276589	.	+	.	ID=g17240.t1.exon1;Parent=g17240.t1;
OX031007.1_Pollenia_amentaria_genome_assembly,_chromosome:_2	AUGUSTUS	stop_codon	173276587	173276589	.	+	0	ID=g17240.t1.stop1;Parent=g17240.t1;
OX031007.1_Pollenia_amentaria_genome_assembly,_chromosome:_2	AUGUSTUS	mRNA	173275525	173276959	0.36	+	.	ID=g17240.t2;Parent=g17240;
OX031007.1_Pollenia_amentaria_genome_assembly,_chromosome:_2	AUGUSTUS	start_codon	173275525	173275527	.	+	0	ID=g17240.t2.start1;Parent=g17240.t2;
OX031007.1_Pollenia_amentaria_genome_assembly,_chromosome:_2	AUGUSTUS	CDS	173275525	173275582	0.43	+	0	ID=g17240.t2.CDS1;Parent=g17240.t2;
OX031007.1_Pollenia_amentaria_genome_assembly,_chromosome:_2	AUGUSTUS	exon	173275525	173275582	.	+	.	ID=g17240.t2.exon1;Parent=g17240.t2;
OX031007.1_Pollenia_amentaria_genome_assembly,_chromosome:_2	AUGUSTUS	intron	173275583	173276585	0.36	+	.	ID=g17240.t2.intron1;Parent=g17240.t2;
OX031007.1_Pollenia_amentaria_genome_assembly,_chromosome:_2	AUGUSTUS	CDS	173276586	173276959	0.72	+	2	ID=g17240.t2.CDS2;Parent=g17240.t2;
OX031007.1_Pollenia_amentaria_genome_assembly,_chromosome:_2	AUGUSTUS	exon	173276586	173276959	.	+	.	ID=g17240.t2.exon2;Parent=g17240.t2;
OX031007.1_Pollenia_amentaria_genome_assembly,_chromosome:_2	AUGUSTUS	stop_codon	173276957	173276959	.	+	0	ID=g17240.t2.stop1;Parent=g17240.t2;
OX031007.1_Pollenia_amentaria_genome_assembly,_chromosome:_2	AUGUSTUS	gene	173277074	173280753	.	+	.	ID=g17241;
OX031007.1_Pollenia_amentaria_genome_assembly,_chromosome:_2	AUGUSTUS	mRNA	173277074	173280753	0.68	+	.	ID=g17241.t1;Parent=g17241;
OX031007.1_Pollenia_amentaria_genome_assembly,_chromosome:_2	AUGUSTUS	start_codon	173277074	173277076	.	+	0	ID=g17241.t1.start1;Parent=g17241.t1;
OX031007.1_Pollenia_amentaria_genome_assembly,_chromosome:_2	AUGUSTUS	CDS	173277074	173277107	0.94	+	0	ID=g17241.t1.CDS1;Parent=g17241.t1;
OX031007.1_Pollenia_amentaria_genome_assembly,_chromosome:_2	AUGUSTUS	exon	173277074	173277107	.	+	.	ID=g17241.t1.exon1;Parent=g17241.t1;
OX031007.1_Pollenia_amentaria_genome_assembly,_chromosome:_2	AUGUSTUS	intron	173277108	173277769	0.94	+	.	ID=g17241.t1.intron1;Parent=g17241.t1;
OX031007.1_Pollenia_amentaria_genome_assembly,_chromosome:_2	AUGUSTUS	CDS	173277770	173280401	0.88	+	2	ID=g17241.t1.CDS2;Parent=g17241.t1;
OX031007.1_Pollenia_amentaria_genome_assembly,_chromosome:_2	AUGUSTUS	exon	173277770	173280401	.	+	.	ID=g17241.t1.exon2;Parent=g17241.t1;
OX031007.1_Pollenia_amentaria_genome_assembly,_chromosome:_2	AUGUSTUS	intron	173280402	173280641	0.73	+	.	ID=g17241.t1.intron2;Parent=g17241.t1;
OX031007.1_Pollenia_amentaria_genome_assembly,_chromosome:_2	AUGUSTUS	CDS	173280642	173280753	0.78	+	1	ID=g17241.t1.CDS3;Parent=g17241.t1;
OX031007.1_Pollenia_amentaria_genome_assembly,_chromosome:_2	AUGUSTUS	exon	173280642	173280753	.	+	.	ID=g17241.t1.exon3;Parent=g17241.t1;
OX031007.1_Pollenia_amentaria_genome_assembly,_chromosome:_2	AUGUSTUS	stop_codon	173280751	173280753	.	+	0	ID=g17241.t1.stop1;Parent=g17241.t1;
OX031007.1_Pollenia_amentaria_genome_assembly,_chromosome:_2	AUGUSTUS	mRNA	173277074	173280753	0.59	+	.	ID=g17241.t2;Parent=g17241;
OX031007.1_Pollenia_amentaria_genome_assembly,_chromosome:_2	AUGUSTUS	start_codon	173277074	173277076	.	+	0	ID=g17241.t2.start1;Parent=g17241.t2;
OX031007.1_Pollenia_amentaria_genome_assembly,_chromosome:_2	AUGUSTUS	CDS	173277074	173277107	0.92	+	0	ID=g17241.t2.CDS1;Parent=g17241.t2;
OX031007.1_Pollenia_amentaria_genome_assembly,_chromosome:_2	AUGUSTUS	exon	173277074	173277107	.	+	.	ID=g17241.t2.exon1;Parent=g17241.t2;
OX031007.1_Pollenia_amentaria_genome_assembly,_chromosome:_2	AUGUSTUS	intron	173277108	173277334	0.92	+	.	ID=g17241.t2.intron1;Parent=g17241.t2;
OX031007.1_Pollenia_amentaria_genome_assembly,_chromosome:_2	AUGUSTUS	CDS	173277335	173280401	0.89	+	2	ID=g17241.t2.CDS2;Parent=g17241.t2;
OX031007.1_Pollenia_amentaria_genome_assembly,_chromosome:_2	AUGUSTUS	exon	173277335	173280401	.	+	.	ID=g17241.t2.exon2;Parent=g17241.t2;
OX031007.1_Pollenia_amentaria_genome_assembly,_chromosome:_2	AUGUSTUS	intron	173280402	173280641	0.63	+	.	ID=g17241.t2.intron2;Parent=g17241.t2;
OX031007.1_Pollenia_amentaria_genome_assembly,_chromosome:_2	AUGUSTUS	CDS	173280642	173280753	0.66	+	1	ID=g17241.t2.CDS3;Parent=g17241.t2;
OX031007.1_Pollenia_amentaria_genome_assembly,_chromosome:_2	AUGUSTUS	exon	173280642	173280753	.	+	.	ID=g17241.t2.exon3;Parent=g17241.t2;
OX031007.1_Pollenia_amentaria_genome_assembly,_chromosome:_2	AUGUSTUS	stop_codon	173280751	173280753	.	+	0	ID=g17241.t2.stop1;Parent=g17241.t2;
OX031007.1_Pollenia_amentaria_genome_assembly,_chromosome:_2	AUGUSTUS	mRNA	173277343	173280753	0.6	+	.	ID=g17241.t3;Parent=g17241;
OX031007.1_Pollenia_amentaria_genome_assembly,_chromosome:_2	AUGUSTUS	start_codon	173277343	173277345	.	+	0	ID=g17241.t3.start1;Parent=g17241.t3;
OX031007.1_Pollenia_amentaria_genome_assembly,_chromosome:_2	AUGUSTUS	CDS	173277343	173280401	0.79	+	0	ID=g17241.t3.CDS1;Parent=g17241.t3;
OX031007.1_Pollenia_amentaria_genome_assembly,_chromosome:_2	AUGUSTUS	exon	173277343	173280401	.	+	.	ID=g17241.t3.exon1;Parent=g17241.t3;
OX031007.1_Pollenia_amentaria_genome_assembly,_chromosome:_2	AUGUSTUS	intron	173280402	173280641	0.68	+	.	ID=g17241.t3.intron1;Parent=g17241.t3;
OX031007.1_Pollenia_amentaria_genome_assembly,_chromosome:_2	AUGUSTUS	CDS	173280642	173280753	0.77	+	1	ID=g17241.t3.CDS2;Parent=g17241.t3;
OX031007.1_Pollenia_amentaria_genome_assembly,_chromosome:_2	AUGUSTUS	exon	173280642	173280753	.	+	.	ID=g17241.t3.exon2;Parent=g17241.t3;
OX031007.1_Pollenia_amentaria_genome_assembly,_chromosome:_2	AUGUSTUS	stop_codon	173280751	173280753	.	+	0	ID=g17241.t3.stop1;Parent=g17241.t3;
OX031007.1_Pollenia_amentaria_genome_assembly,_chromosome:_2	AUGUSTUS	gene	173293597	173294439	.	+	.	ID=g17242;
OX031007.1_Pollenia_amentaria_genome_assembly,_chromosome:_2	AUGUSTUS	mRNA	173293597	173294439	1	+	.	ID=g17242.t1;Parent=g17242;
OX031007.1_Pollenia_amentaria_genome_assembly,_chromosome:_2	AUGUSTUS	start_codon	173293597	173293599	.	+	0	ID=g17242.t1.start1;Parent=g17242.t1;
OX031007.1_Pollenia_amentaria_genome_assembly,_chromosome:_2	AUGUSTUS	CDS	173293597	173293727	1	+	0	ID=g17242.t1.CDS1;Parent=g17242.t1;
OX031007.1_Pollenia_amentaria_genome_assembly,_chromosome:_2	AUGUSTUS	exon	173293597	173293727	.	+	.	ID=g17242.t1.exon1;Parent=g17242.t1;
OX031007.1_Pollenia_amentaria_genome_assembly,_chromosome:_2	AUGUSTUS	intron	173293728	173293960	1	+	.	ID=g17242.t1.intron1;Parent=g17242.t1;
OX031007.1_Pollenia_amentaria_genome_assembly,_chromosome:_2	AUGUSTUS	CDS	173293961	173294083	1	+	1	ID=g17242.t1.CDS2;Parent=g17242.t1;
OX031007.1_Pollenia_amentaria_genome_assembly,_chromosome:_2	AUGUSTUS	exon	173293961	173294083	.	+	.	ID=g17242.t1.exon2;Parent=g17242.t1;
OX031007.1_Pollenia_amentaria_genome_assembly,_chromosome:_2	AUGUSTUS	intron	173294084	173294294	1	+	.	ID=g17242.t1.intron2;Parent=g17242.t1;
OX031007.1_Pollenia_amentaria_genome_assembly,_chromosome:_2	AUGUSTUS	CDS	173294295	173294439	1	+	1	ID=g17242.t1.CDS3;Parent=g17242.t1;
OX031007.1_Pollenia_amentaria_genome_assembly,_chromosome:_2	AUGUSTUS	exon	173294295	173294439	.	+	.	ID=g17242.t1.exon3;Parent=g17242.t1;
OX031007.1_Pollenia_amentaria_genome_assembly,_chromosome:_2	AUGUSTUS	stop_codon	173294437	173294439	.	+	0	ID=g17242.t1.stop1;Parent=g17242.t1;
OX031007.1_Pollenia_amentaria_genome_assembly,_chromosome:_2	AUGUSTUS	gene	173345506	173345960	.	+	.	ID=g17243;
OX031007.1_Pollenia_amentaria_genome_assembly,_chromosome:_2	AUGUSTUS	mRNA	173345506	173345960	0.55	+	.	ID=g17243.t1;Parent=g17243;
OX031007.1_Pollenia_amentaria_genome_assembly,_chromosome:_2	AUGUSTUS	start_codon	173345506	173345508	.	+	0	ID=g17243.t1.start1;Parent=g17243.t1;
OX031007.1_Pollenia_amentaria_genome_assembly,_chromosome:_2	AUGUSTUS	CDS	173345506	173345518	0.67	+	0	ID=g17243.t1.CDS1;Parent=g17243.t1;
OX031007.1_Pollenia_amentaria_genome_assembly,_chromosome:_2	AUGUSTUS	exon	173345506	173345518	.	+	.	ID=g17243.t1.exon1;Parent=g17243.t1;
OX031007.1_Pollenia_amentaria_genome_assembly,_chromosome:_2	AUGUSTUS	intron	173345519	173345580	0.55	+	.	ID=g17243.t1.intron1;Parent=g17243.t1;
OX031007.1_Pollenia_amentaria_genome_assembly,_chromosome:_2	AUGUSTUS	CDS	173345581	173345960	0.55	+	2	ID=g17243.t1.CDS2;Parent=g17243.t1;
OX031007.1_Pollenia_amentaria_genome_assembly,_chromosome:_2	AUGUSTUS	exon	173345581	173345960	.	+	.	ID=g17243.t1.exon2;Parent=g17243.t1;
OX031007.1_Pollenia_amentaria_genome_assembly,_chromosome:_2	AUGUSTUS	stop_codon	173345958	173345960	.	+	0	ID=g17243.t1.stop1;Parent=g17243.t1;
OX031007.1_Pollenia_amentaria_genome_assembly,_chromosome:_2	AUGUSTUS	gene	173517981	173522701	.	+	.	ID=g17244;
OX031007.1_Pollenia_amentaria_genome_assembly,_chromosome:_2	AUGUSTUS	mRNA	173521751	173522701	0.76	+	.	ID=g17244.t1;Parent=g17244;
OX031007.1_Pollenia_amentaria_genome_assembly,_chromosome:_2	AUGUSTUS	start_codon	173521751	173521753	.	+	0	ID=g17244.t1.start1;Parent=g17244.t1;
OX031007.1_Pollenia_amentaria_genome_assembly,_chromosome:_2	AUGUSTUS	CDS	173521751	173522701	0.76	+	0	ID=g17244.t1.CDS1;Parent=g17244.t1;
OX031007.1_Pollenia_amentaria_genome_assembly,_chromosome:_2	AUGUSTUS	exon	173521751	173522701	.	+	.	ID=g17244.t1.exon1;Parent=g17244.t1;
OX031007.1_Pollenia_amentaria_genome_assembly,_chromosome:_2	AUGUSTUS	stop_codon	173522699	173522701	.	+	0	ID=g17244.t1.stop1;Parent=g17244.t1;
OX031007.1_Pollenia_amentaria_genome_assembly,_chromosome:_2	AUGUSTUS	mRNA	173517981	173522701	0.1	+	.	ID=g17244.t2;Parent=g17244;
OX031007.1_Pollenia_amentaria_genome_assembly,_chromosome:_2	AUGUSTUS	start_codon	173517981	173517983	.	+	0	ID=g17244.t2.start1;Parent=g17244.t2;
OX031007.1_Pollenia_amentaria_genome_assembly,_chromosome:_2	AUGUSTUS	CDS	173517981	173518681	0.47	+	0	ID=g17244.t2.CDS1;Parent=g17244.t2;
OX031007.1_Pollenia_amentaria_genome_assembly,_chromosome:_2	AUGUSTUS	exon	173517981	173518681	.	+	.	ID=g17244.t2.exon1;Parent=g17244.t2;
OX031007.1_Pollenia_amentaria_genome_assembly,_chromosome:_2	AUGUSTUS	intron	173518682	173519050	0.37	+	.	ID=g17244.t2.intron1;Parent=g17244.t2;
OX031007.1_Pollenia_amentaria_genome_assembly,_chromosome:_2	AUGUSTUS	CDS	173519051	173519255	0.47	+	1	ID=g17244.t2.CDS2;Parent=g17244.t2;
OX031007.1_Pollenia_amentaria_genome_assembly,_chromosome:_2	AUGUSTUS	exon	173519051	173519255	.	+	.	ID=g17244.t2.exon2;Parent=g17244.t2;
OX031007.1_Pollenia_amentaria_genome_assembly,_chromosome:_2	AUGUSTUS	intron	173519256	173522155	0.29	+	.	ID=g17244.t2.intron2;Parent=g17244.t2;
OX031007.1_Pollenia_amentaria_genome_assembly,_chromosome:_2	AUGUSTUS	CDS	173522156	173522701	0.34	+	0	ID=g17244.t2.CDS3;Parent=g17244.t2;
OX031007.1_Pollenia_amentaria_genome_assembly,_chromosome:_2	AUGUSTUS	exon	173522156	173522701	.	+	.	ID=g17244.t2.exon3;Parent=g17244.t2;
OX031007.1_Pollenia_amentaria_genome_assembly,_chromosome:_2	AUGUSTUS	stop_codon	173522699	173522701	.	+	0	ID=g17244.t2.stop1;Parent=g17244.t2;
OX031007.1_Pollenia_amentaria_genome_assembly,_chromosome:_2	AUGUSTUS	mRNA	173522093	173522701	0.75	+	.	ID=g17244.t3;Parent=g17244;
OX031007.1_Pollenia_amentaria_genome_assembly,_chromosome:_2	AUGUSTUS	start_codon	173522093	173522095	.	+	0	ID=g17244.t3.start1;Parent=g17244.t3;
OX031007.1_Pollenia_amentaria_genome_assembly,_chromosome:_2	AUGUSTUS	CDS	173522093	173522701	0.75	+	0	ID=g17244.t3.CDS1;Parent=g17244.t3;
OX031007.1_Pollenia_amentaria_genome_assembly,_chromosome:_2	AUGUSTUS	exon	173522093	173522701	.	+	.	ID=g17244.t3.exon1;Parent=g17244.t3;
OX031007.1_Pollenia_amentaria_genome_assembly,_chromosome:_2	AUGUSTUS	stop_codon	173522699	173522701	.	+	0	ID=g17244.t3.stop1;Parent=g17244.t3;
OX031007.1_Pollenia_amentaria_genome_assembly,_chromosome:_2	AUGUSTUS	gene	173527280	173527903	.	-	.	ID=g17245;
OX031007.1_Pollenia_amentaria_genome_assembly,_chromosome:_2	AUGUSTUS	mRNA	173527280	173527903	0.96	-	.	ID=g17245.t1;Parent=g17245;
OX031007.1_Pollenia_amentaria_genome_assembly,_chromosome:_2	AUGUSTUS	stop_codon	173527280	173527282	.	-	0	ID=g17245.t1.stop1;Parent=g17245.t1;
OX031007.1_Pollenia_amentaria_genome_assembly,_chromosome:_2	AUGUSTUS	CDS	173527280	173527903	0.96	-	0	ID=g17245.t1.CDS1;Parent=g17245.t1;
OX031007.1_Pollenia_amentaria_genome_assembly,_chromosome:_2	AUGUSTUS	exon	173527280	173527903	.	-	.	ID=g17245.t1.exon1;Parent=g17245.t1;
OX031007.1_Pollenia_amentaria_genome_assembly,_chromosome:_2	AUGUSTUS	start_codon	173527901	173527903	.	-	0	ID=g17245.t1.start1;Parent=g17245.t1;
OX031007.1_Pollenia_amentaria_genome_assembly,_chromosome:_2	AUGUSTUS	gene	173527917	173529197	.	-	.	ID=g17246;
OX031007.1_Pollenia_amentaria_genome_assembly,_chromosome:_2	AUGUSTUS	mRNA	173527917	173529197	1	-	.	ID=g17246.t1;Parent=g17246;
OX031007.1_Pollenia_amentaria_genome_assembly,_chromosome:_2	AUGUSTUS	stop_codon	173527917	173527919	.	-	0	ID=g17246.t1.stop1;Parent=g17246.t1;
OX031007.1_Pollenia_amentaria_genome_assembly,_chromosome:_2	AUGUSTUS	CDS	173527917	173529197	1	-	0	ID=g17246.t1.CDS1;Parent=g17246.t1;
OX031007.1_Pollenia_amentaria_genome_assembly,_chromosome:_2	AUGUSTUS	exon	173527917	173529197	.	-	.	ID=g17246.t1.exon1;Parent=g17246.t1;
OX031007.1_Pollenia_amentaria_genome_assembly,_chromosome:_2	AUGUSTUS	start_codon	173529195	173529197	.	-	0	ID=g17246.t1.start1;Parent=g17246.t1;
OX031007.1_Pollenia_amentaria_genome_assembly,_chromosome:_2	AUGUSTUS	gene	173527960	173529197	.	-	.	ID=g17247;
OX031007.1_Pollenia_amentaria_genome_assembly,_chromosome:_2	AUGUSTUS	mRNA	173527960	173529197	1	-	.	ID=g17247.t1;Parent=g17247;
OX031007.1_Pollenia_amentaria_genome_assembly,_chromosome:_2	AUGUSTUS	stop_codon	173527960	173527962	.	-	0	ID=g17247.t1.stop1;Parent=g17247.t1;
OX031007.1_Pollenia_amentaria_genome_assembly,_chromosome:_2	AUGUSTUS	CDS	173527960	173527989	1	-	0	ID=g17247.t1.CDS1;Parent=g17247.t1;
OX031007.1_Pollenia_amentaria_genome_assembly,_chromosome:_2	AUGUSTUS	exon	173527960	173527989	.	-	.	ID=g17247.t1.exon1;Parent=g17247.t1;
OX031007.1_Pollenia_amentaria_genome_assembly,_chromosome:_2	AUGUSTUS	intron	173527990	173528042	1	-	.	ID=g17247.t1.intron1;Parent=g17247.t1;
OX031007.1_Pollenia_amentaria_genome_assembly,_chromosome:_2	AUGUSTUS	CDS	173528043	173529197	1	-	0	ID=g17247.t1.CDS2;Parent=g17247.t1;
OX031007.1_Pollenia_amentaria_genome_assembly,_chromosome:_2	AUGUSTUS	exon	173528043	173529197	.	-	.	ID=g17247.t1.exon2;Parent=g17247.t1;
OX031007.1_Pollenia_amentaria_genome_assembly,_chromosome:_2	AUGUSTUS	start_codon	173529195	173529197	.	-	0	ID=g17247.t1.start1;Parent=g17247.t1;
OX031007.1_Pollenia_amentaria_genome_assembly,_chromosome:_2	AUGUSTUS	gene	173597709	173598015	.	-	.	ID=g17248;
OX031007.1_Pollenia_amentaria_genome_assembly,_chromosome:_2	AUGUSTUS	mRNA	173597709	173598015	0.92	-	.	ID=g17248.t1;Parent=g17248;
OX031007.1_Pollenia_amentaria_genome_assembly,_chromosome:_2	AUGUSTUS	stop_codon	173597709	173597711	.	-	0	ID=g17248.t1.stop1;Parent=g17248.t1;
OX031007.1_Pollenia_amentaria_genome_assembly,_chromosome:_2	AUGUSTUS	CDS	173597709	173597891	0.93	-	0	ID=g17248.t1.CDS1;Parent=g17248.t1;
OX031007.1_Pollenia_amentaria_genome_assembly,_chromosome:_2	AUGUSTUS	exon	173597709	173597891	.	-	.	ID=g17248.t1.exon1;Parent=g17248.t1;
OX031007.1_Pollenia_amentaria_genome_assembly,_chromosome:_2	AUGUSTUS	intron	173597892	173597967	0.92	-	.	ID=g17248.t1.intron1;Parent=g17248.t1;
OX031007.1_Pollenia_amentaria_genome_assembly,_chromosome:_2	AUGUSTUS	CDS	173597968	173598015	0.99	-	0	ID=g17248.t1.CDS2;Parent=g17248.t1;
OX031007.1_Pollenia_amentaria_genome_assembly,_chromosome:_2	AUGUSTUS	exon	173597968	173598015	.	-	.	ID=g17248.t1.exon2;Parent=g17248.t1;
OX031007.1_Pollenia_amentaria_genome_assembly,_chromosome:_2	AUGUSTUS	start_codon	173598013	173598015	.	-	0	ID=g17248.t1.start1;Parent=g17248.t1;
OX031007.1_Pollenia_amentaria_genome_assembly,_chromosome:_2	AUGUSTUS	gene	173654573	173656720	.	+	.	ID=g17249;
OX031007.1_Pollenia_amentaria_genome_assembly,_chromosome:_2	AUGUSTUS	mRNA	173654573	173656720	1	+	.	ID=g17249.t1;Parent=g17249;
OX031007.1_Pollenia_amentaria_genome_assembly,_chromosome:_2	AUGUSTUS	start_codon	173654573	173654575	.	+	0	ID=g17249.t1.start1;Parent=g17249.t1;
OX031007.1_Pollenia_amentaria_genome_assembly,_chromosome:_2	AUGUSTUS	CDS	173654573	173655445	1	+	0	ID=g17249.t1.CDS1;Parent=g17249.t1;
OX031007.1_Pollenia_amentaria_genome_assembly,_chromosome:_2	AUGUSTUS	exon	173654573	173655445	.	+	.	ID=g17249.t1.exon1;Parent=g17249.t1;
OX031007.1_Pollenia_amentaria_genome_assembly,_chromosome:_2	AUGUSTUS	intron	173655446	173655500	1	+	.	ID=g17249.t1.intron1;Parent=g17249.t1;
OX031007.1_Pollenia_amentaria_genome_assembly,_chromosome:_2	AUGUSTUS	CDS	173655501	173655962	1	+	0	ID=g17249.t1.CDS2;Parent=g17249.t1;
OX031007.1_Pollenia_amentaria_genome_assembly,_chromosome:_2	AUGUSTUS	exon	173655501	173655962	.	+	.	ID=g17249.t1.exon2;Parent=g17249.t1;
OX031007.1_Pollenia_amentaria_genome_assembly,_chromosome:_2	AUGUSTUS	intron	173655963	173656027	1	+	.	ID=g17249.t1.intron2;Parent=g17249.t1;
OX031007.1_Pollenia_amentaria_genome_assembly,_chromosome:_2	AUGUSTUS	CDS	173656028	173656720	1	+	0	ID=g17249.t1.CDS3;Parent=g17249.t1;
OX031007.1_Pollenia_amentaria_genome_assembly,_chromosome:_2	AUGUSTUS	exon	173656028	173656720	.	+	.	ID=g17249.t1.exon3;Parent=g17249.t1;
OX031007.1_Pollenia_amentaria_genome_assembly,_chromosome:_2	AUGUSTUS	stop_codon	173656718	173656720	.	+	0	ID=g17249.t1.stop1;Parent=g17249.t1;
OX031007.1_Pollenia_amentaria_genome_assembly,_chromosome:_2	AUGUSTUS	gene	173714405	173715192	.	+	.	ID=g17250;
OX031007.1_Pollenia_amentaria_genome_assembly,_chromosome:_2	AUGUSTUS	mRNA	173714405	173715192	0.82	+	.	ID=g17250.t1;Parent=g17250;
OX031007.1_Pollenia_amentaria_genome_assembly,_chromosome:_2	AUGUSTUS	start_codon	173714405	173714407	.	+	0	ID=g17250.t1.start1;Parent=g17250.t1;
OX031007.1_Pollenia_amentaria_genome_assembly,_chromosome:_2	AUGUSTUS	CDS	173714405	173714491	0.82	+	0	ID=g17250.t1.CDS1;Parent=g17250.t1;
OX031007.1_Pollenia_amentaria_genome_assembly,_chromosome:_2	AUGUSTUS	exon	173714405	173714491	.	+	.	ID=g17250.t1.exon1;Parent=g17250.t1;
OX031007.1_Pollenia_amentaria_genome_assembly,_chromosome:_2	AUGUSTUS	intron	173714492	173714566	0.86	+	.	ID=g17250.t1.intron1;Parent=g17250.t1;
OX031007.1_Pollenia_amentaria_genome_assembly,_chromosome:_2	AUGUSTUS	CDS	173714567	173714995	0.86	+	0	ID=g17250.t1.CDS2;Parent=g17250.t1;
OX031007.1_Pollenia_amentaria_genome_assembly,_chromosome:_2	AUGUSTUS	exon	173714567	173714995	.	+	.	ID=g17250.t1.exon2;Parent=g17250.t1;
OX031007.1_Pollenia_amentaria_genome_assembly,_chromosome:_2	AUGUSTUS	intron	173714996	173715054	1	+	.	ID=g17250.t1.intron2;Parent=g17250.t1;
OX031007.1_Pollenia_amentaria_genome_assembly,_chromosome:_2	AUGUSTUS	CDS	173715055	173715192	1	+	0	ID=g17250.t1.CDS3;Parent=g17250.t1;
OX031007.1_Pollenia_amentaria_genome_assembly,_chromosome:_2	AUGUSTUS	exon	173715055	173715192	.	+	.	ID=g17250.t1.exon3;Parent=g17250.t1;
OX031007.1_Pollenia_amentaria_genome_assembly,_chromosome:_2	AUGUSTUS	stop_codon	173715190	173715192	.	+	0	ID=g17250.t1.stop1;Parent=g17250.t1;
OX031007.1_Pollenia_amentaria_genome_assembly,_chromosome:_2	AUGUSTUS	gene	173727176	173728934	.	+	.	ID=g17251;
OX031007.1_Pollenia_amentaria_genome_assembly,_chromosome:_2	AUGUSTUS	mRNA	173727176	173728934	0.95	+	.	ID=g17251.t1;Parent=g17251;
OX031007.1_Pollenia_amentaria_genome_assembly,_chromosome:_2	AUGUSTUS	start_codon	173727176	173727178	.	+	0	ID=g17251.t1.start1;Parent=g17251.t1;
OX031007.1_Pollenia_amentaria_genome_assembly,_chromosome:_2	AUGUSTUS	CDS	173727176	173727624	0.95	+	0	ID=g17251.t1.CDS1;Parent=g17251.t1;
OX031007.1_Pollenia_amentaria_genome_assembly,_chromosome:_2	AUGUSTUS	exon	173727176	173727624	.	+	.	ID=g17251.t1.exon1;Parent=g17251.t1;
OX031007.1_Pollenia_amentaria_genome_assembly,_chromosome:_2	AUGUSTUS	intron	173727625	173728102	0.97	+	.	ID=g17251.t1.intron1;Parent=g17251.t1;
OX031007.1_Pollenia_amentaria_genome_assembly,_chromosome:_2	AUGUSTUS	CDS	173728103	173728337	1	+	1	ID=g17251.t1.CDS2;Parent=g17251.t1;
OX031007.1_Pollenia_amentaria_genome_assembly,_chromosome:_2	AUGUSTUS	exon	173728103	173728337	.	+	.	ID=g17251.t1.exon2;Parent=g17251.t1;
OX031007.1_Pollenia_amentaria_genome_assembly,_chromosome:_2	AUGUSTUS	intron	173728338	173728757	1	+	.	ID=g17251.t1.intron2;Parent=g17251.t1;
OX031007.1_Pollenia_amentaria_genome_assembly,_chromosome:_2	AUGUSTUS	CDS	173728758	173728934	1	+	0	ID=g17251.t1.CDS3;Parent=g17251.t1;
OX031007.1_Pollenia_amentaria_genome_assembly,_chromosome:_2	AUGUSTUS	exon	173728758	173728934	.	+	.	ID=g17251.t1.exon3;Parent=g17251.t1;
OX031007.1_Pollenia_amentaria_genome_assembly,_chromosome:_2	AUGUSTUS	stop_codon	173728932	173728934	.	+	0	ID=g17251.t1.stop1;Parent=g17251.t1;
OX031007.1_Pollenia_amentaria_genome_assembly,_chromosome:_2	AUGUSTUS	gene	173810948	173811229	.	+	.	ID=g17252;
OX031007.1_Pollenia_amentaria_genome_assembly,_chromosome:_2	AUGUSTUS	mRNA	173810948	173811229	0.99	+	.	ID=g17252.t1;Parent=g17252;
OX031007.1_Pollenia_amentaria_genome_assembly,_chromosome:_2	AUGUSTUS	start_codon	173810948	173810950	.	+	0	ID=g17252.t1.start1;Parent=g17252.t1;
OX031007.1_Pollenia_amentaria_genome_assembly,_chromosome:_2	AUGUSTUS	CDS	173810948	173811229	0.99	+	0	ID=g17252.t1.CDS1;Parent=g17252.t1;
OX031007.1_Pollenia_amentaria_genome_assembly,_chromosome:_2	AUGUSTUS	exon	173810948	173811229	.	+	.	ID=g17252.t1.exon1;Parent=g17252.t1;
OX031007.1_Pollenia_amentaria_genome_assembly,_chromosome:_2	AUGUSTUS	stop_codon	173811227	173811229	.	+	0	ID=g17252.t1.stop1;Parent=g17252.t1;
OX031007.1_Pollenia_amentaria_genome_assembly,_chromosome:_2	AUGUSTUS	gene	173811314	173811965	.	+	.	ID=g17253;
OX031007.1_Pollenia_amentaria_genome_assembly,_chromosome:_2	AUGUSTUS	mRNA	173811314	173811965	1	+	.	ID=g17253.t1;Parent=g17253;
OX031007.1_Pollenia_amentaria_genome_assembly,_chromosome:_2	AUGUSTUS	start_codon	173811314	173811316	.	+	0	ID=g17253.t1.start1;Parent=g17253.t1;
OX031007.1_Pollenia_amentaria_genome_assembly,_chromosome:_2	AUGUSTUS	CDS	173811314	173811417	1	+	0	ID=g17253.t1.CDS1;Parent=g17253.t1;
OX031007.1_Pollenia_amentaria_genome_assembly,_chromosome:_2	AUGUSTUS	exon	173811314	173811417	.	+	.	ID=g17253.t1.exon1;Parent=g17253.t1;
OX031007.1_Pollenia_amentaria_genome_assembly,_chromosome:_2	AUGUSTUS	intron	173811418	173811481	1	+	.	ID=g17253.t1.intron1;Parent=g17253.t1;
OX031007.1_Pollenia_amentaria_genome_assembly,_chromosome:_2	AUGUSTUS	CDS	173811482	173811965	1	+	1	ID=g17253.t1.CDS2;Parent=g17253.t1;
OX031007.1_Pollenia_amentaria_genome_assembly,_chromosome:_2	AUGUSTUS	exon	173811482	173811965	.	+	.	ID=g17253.t1.exon2;Parent=g17253.t1;
OX031007.1_Pollenia_amentaria_genome_assembly,_chromosome:_2	AUGUSTUS	stop_codon	173811963	173811965	.	+	0	ID=g17253.t1.stop1;Parent=g17253.t1;
OX031007.1_Pollenia_amentaria_genome_assembly,_chromosome:_2	AUGUSTUS	gene	173822507	173822845	.	-	.	ID=g17254;
OX031007.1_Pollenia_amentaria_genome_assembly,_chromosome:_2	AUGUSTUS	mRNA	173822507	173822845	1	-	.	ID=g17254.t1;Parent=g17254;
OX031007.1_Pollenia_amentaria_genome_assembly,_chromosome:_2	AUGUSTUS	stop_codon	173822507	173822509	.	-	0	ID=g17254.t1.stop1;Parent=g17254.t1;
OX031007.1_Pollenia_amentaria_genome_assembly,_chromosome:_2	AUGUSTUS	CDS	173822507	173822845	1	-	0	ID=g17254.t1.CDS1;Parent=g17254.t1;
OX031007.1_Pollenia_amentaria_genome_assembly,_chromosome:_2	AUGUSTUS	exon	173822507	173822845	.	-	.	ID=g17254.t1.exon1;Parent=g17254.t1;
OX031007.1_Pollenia_amentaria_genome_assembly,_chromosome:_2	AUGUSTUS	start_codon	173822843	173822845	.	-	0	ID=g17254.t1.start1;Parent=g17254.t1;
OX031007.1_Pollenia_amentaria_genome_assembly,_chromosome:_2	GeneMark.hmm3	gene	173886238	173886627	.	-	.	ID=g17255;
OX031007.1_Pollenia_amentaria_genome_assembly,_chromosome:_2	GeneMark.hmm3	mRNA	173886238	173886627	.	-	.	ID=g17255.t1;Parent=g17255;
OX031007.1_Pollenia_amentaria_genome_assembly,_chromosome:_2	GeneMark.hmm3	CDS	173886238	173886627	.	-	0	ID=g17255.t1.CDS1;Parent=g17255.t1;
OX031007.1_Pollenia_amentaria_genome_assembly,_chromosome:_2	GeneMark.hmm3	exon	173886238	173886627	.	-	0	ID=g17255.t1.exon1;Parent=g17255.t1;
OX031007.1_Pollenia_amentaria_genome_assembly,_chromosome:_2	AUGUSTUS	gene	173886238	173890016	.	-	.	ID=g17256;
OX031007.1_Pollenia_amentaria_genome_assembly,_chromosome:_2	AUGUSTUS	mRNA	173886238	173890016	0.46	-	.	ID=g17256.t1;Parent=g17256;
OX031007.1_Pollenia_amentaria_genome_assembly,_chromosome:_2	AUGUSTUS	stop_codon	173886238	173886240	.	-	0	ID=g17256.t1.stop1;Parent=g17256.t1;
OX031007.1_Pollenia_amentaria_genome_assembly,_chromosome:_2	AUGUSTUS	CDS	173886238	173886655	0.5	-	1	ID=g17256.t1.CDS1;Parent=g17256.t1;
OX031007.1_Pollenia_amentaria_genome_assembly,_chromosome:_2	AUGUSTUS	exon	173886238	173886655	.	-	.	ID=g17256.t1.exon1;Parent=g17256.t1;
OX031007.1_Pollenia_amentaria_genome_assembly,_chromosome:_2	AUGUSTUS	intron	173886656	173886799	0.5	-	.	ID=g17256.t1.intron1;Parent=g17256.t1;
OX031007.1_Pollenia_amentaria_genome_assembly,_chromosome:_2	AUGUSTUS	CDS	173886800	173886968	0.87	-	2	ID=g17256.t1.CDS2;Parent=g17256.t1;
OX031007.1_Pollenia_amentaria_genome_assembly,_chromosome:_2	AUGUSTUS	exon	173886800	173886968	.	-	.	ID=g17256.t1.exon2;Parent=g17256.t1;
OX031007.1_Pollenia_amentaria_genome_assembly,_chromosome:_2	AUGUSTUS	intron	173886969	173889982	0.92	-	.	ID=g17256.t1.intron2;Parent=g17256.t1;
OX031007.1_Pollenia_amentaria_genome_assembly,_chromosome:_2	AUGUSTUS	CDS	173889983	173890016	0.92	-	0	ID=g17256.t1.CDS3;Parent=g17256.t1;
OX031007.1_Pollenia_amentaria_genome_assembly,_chromosome:_2	AUGUSTUS	exon	173889983	173890016	.	-	.	ID=g17256.t1.exon3;Parent=g17256.t1;
OX031007.1_Pollenia_amentaria_genome_assembly,_chromosome:_2	AUGUSTUS	start_codon	173890014	173890016	.	-	0	ID=g17256.t1.start1;Parent=g17256.t1;
OX031007.1_Pollenia_amentaria_genome_assembly,_chromosome:_2	AUGUSTUS	mRNA	173886724	173890016	0.87	-	.	ID=g17256.t2;Parent=g17256;
OX031007.1_Pollenia_amentaria_genome_assembly,_chromosome:_2	AUGUSTUS	stop_codon	173886724	173886726	.	-	0	ID=g17256.t2.stop1;Parent=g17256.t2;
OX031007.1_Pollenia_amentaria_genome_assembly,_chromosome:_2	AUGUSTUS	CDS	173886724	173886968	1	-	2	ID=g17256.t2.CDS1;Parent=g17256.t2;
OX031007.1_Pollenia_amentaria_genome_assembly,_chromosome:_2	AUGUSTUS	exon	173886724	173886968	.	-	.	ID=g17256.t2.exon1;Parent=g17256.t2;
OX031007.1_Pollenia_amentaria_genome_assembly,_chromosome:_2	AUGUSTUS	intron	173886969	173889982	0.87	-	.	ID=g17256.t2.intron1;Parent=g17256.t2;
OX031007.1_Pollenia_amentaria_genome_assembly,_chromosome:_2	AUGUSTUS	CDS	173889983	173890016	0.87	-	0	ID=g17256.t2.CDS2;Parent=g17256.t2;
OX031007.1_Pollenia_amentaria_genome_assembly,_chromosome:_2	AUGUSTUS	exon	173889983	173890016	.	-	.	ID=g17256.t2.exon2;Parent=g17256.t2;
OX031007.1_Pollenia_amentaria_genome_assembly,_chromosome:_2	AUGUSTUS	start_codon	173890014	173890016	.	-	0	ID=g17256.t2.start1;Parent=g17256.t2;
OX031007.1_Pollenia_amentaria_genome_assembly,_chromosome:_2	AUGUSTUS	gene	173910086	173910391	.	-	.	ID=g17257;
OX031007.1_Pollenia_amentaria_genome_assembly,_chromosome:_2	AUGUSTUS	mRNA	173910086	173910391	0.97	-	.	ID=g17257.t1;Parent=g17257;
OX031007.1_Pollenia_amentaria_genome_assembly,_chromosome:_2	AUGUSTUS	stop_codon	173910086	173910088	.	-	0	ID=g17257.t1.stop1;Parent=g17257.t1;
OX031007.1_Pollenia_amentaria_genome_assembly,_chromosome:_2	AUGUSTUS	CDS	173910086	173910249	0.97	-	2	ID=g17257.t1.CDS1;Parent=g17257.t1;
OX031007.1_Pollenia_amentaria_genome_assembly,_chromosome:_2	AUGUSTUS	exon	173910086	173910249	.	-	.	ID=g17257.t1.exon1;Parent=g17257.t1;
OX031007.1_Pollenia_amentaria_genome_assembly,_chromosome:_2	AUGUSTUS	intron	173910250	173910321	0.97	-	.	ID=g17257.t1.intron1;Parent=g17257.t1;
OX031007.1_Pollenia_amentaria_genome_assembly,_chromosome:_2	AUGUSTUS	CDS	173910322	173910391	0.98	-	0	ID=g17257.t1.CDS2;Parent=g17257.t1;
OX031007.1_Pollenia_amentaria_genome_assembly,_chromosome:_2	AUGUSTUS	exon	173910322	173910391	.	-	.	ID=g17257.t1.exon2;Parent=g17257.t1;
OX031007.1_Pollenia_amentaria_genome_assembly,_chromosome:_2	AUGUSTUS	start_codon	173910389	173910391	.	-	0	ID=g17257.t1.start1;Parent=g17257.t1;
OX031007.1_Pollenia_amentaria_genome_assembly,_chromosome:_2	AUGUSTUS	gene	173931852	173932187	.	+	.	ID=g17258;
OX031007.1_Pollenia_amentaria_genome_assembly,_chromosome:_2	AUGUSTUS	mRNA	173931852	173932187	0.55	+	.	ID=g17258.t1;Parent=g17258;
OX031007.1_Pollenia_amentaria_genome_assembly,_chromosome:_2	AUGUSTUS	start_codon	173931852	173931854	.	+	0	ID=g17258.t1.start1;Parent=g17258.t1;
OX031007.1_Pollenia_amentaria_genome_assembly,_chromosome:_2	AUGUSTUS	CDS	173931852	173931978	0.55	+	0	ID=g17258.t1.CDS1;Parent=g17258.t1;
OX031007.1_Pollenia_amentaria_genome_assembly,_chromosome:_2	AUGUSTUS	exon	173931852	173931978	.	+	.	ID=g17258.t1.exon1;Parent=g17258.t1;
OX031007.1_Pollenia_amentaria_genome_assembly,_chromosome:_2	AUGUSTUS	intron	173931979	173932038	0.55	+	.	ID=g17258.t1.intron1;Parent=g17258.t1;
OX031007.1_Pollenia_amentaria_genome_assembly,_chromosome:_2	AUGUSTUS	CDS	173932039	173932187	1	+	2	ID=g17258.t1.CDS2;Parent=g17258.t1;
OX031007.1_Pollenia_amentaria_genome_assembly,_chromosome:_2	AUGUSTUS	exon	173932039	173932187	.	+	.	ID=g17258.t1.exon2;Parent=g17258.t1;
OX031007.1_Pollenia_amentaria_genome_assembly,_chromosome:_2	AUGUSTUS	stop_codon	173932185	173932187	.	+	0	ID=g17258.t1.stop1;Parent=g17258.t1;
OX031007.1_Pollenia_amentaria_genome_assembly,_chromosome:_2	AUGUSTUS	gene	173970930	173974989	.	+	.	ID=g17259;
OX031007.1_Pollenia_amentaria_genome_assembly,_chromosome:_2	AUGUSTUS	mRNA	173970930	173974989	0.13	+	.	ID=g17259.t1;Parent=g17259;
OX031007.1_Pollenia_amentaria_genome_assembly,_chromosome:_2	AUGUSTUS	start_codon	173970930	173970932	.	+	0	ID=g17259.t1.start1;Parent=g17259.t1;
OX031007.1_Pollenia_amentaria_genome_assembly,_chromosome:_2	AUGUSTUS	CDS	173970930	173970957	0.29	+	0	ID=g17259.t1.CDS1;Parent=g17259.t1;
OX031007.1_Pollenia_amentaria_genome_assembly,_chromosome:_2	AUGUSTUS	exon	173970930	173970957	.	+	.	ID=g17259.t1.exon1;Parent=g17259.t1;
OX031007.1_Pollenia_amentaria_genome_assembly,_chromosome:_2	AUGUSTUS	intron	173970958	173974510	0.55	+	.	ID=g17259.t1.intron1;Parent=g17259.t1;
OX031007.1_Pollenia_amentaria_genome_assembly,_chromosome:_2	AUGUSTUS	CDS	173974511	173974753	0.52	+	2	ID=g17259.t1.CDS2;Parent=g17259.t1;
OX031007.1_Pollenia_amentaria_genome_assembly,_chromosome:_2	AUGUSTUS	exon	173974511	173974753	.	+	.	ID=g17259.t1.exon2;Parent=g17259.t1;
OX031007.1_Pollenia_amentaria_genome_assembly,_chromosome:_2	AUGUSTUS	intron	173974754	173974834	0.54	+	.	ID=g17259.t1.intron2;Parent=g17259.t1;
OX031007.1_Pollenia_amentaria_genome_assembly,_chromosome:_2	AUGUSTUS	CDS	173974835	173974989	0.54	+	2	ID=g17259.t1.CDS3;Parent=g17259.t1;
OX031007.1_Pollenia_amentaria_genome_assembly,_chromosome:_2	AUGUSTUS	exon	173974835	173974989	.	+	.	ID=g17259.t1.exon3;Parent=g17259.t1;
OX031007.1_Pollenia_amentaria_genome_assembly,_chromosome:_2	AUGUSTUS	stop_codon	173974987	173974989	.	+	0	ID=g17259.t1.stop1;Parent=g17259.t1;
OX031007.1_Pollenia_amentaria_genome_assembly,_chromosome:_2	AUGUSTUS	mRNA	173973929	173974989	0.23	+	.	ID=g17259.t2;Parent=g17259;
OX031007.1_Pollenia_amentaria_genome_assembly,_chromosome:_2	AUGUSTUS	start_codon	173973929	173973931	.	+	0	ID=g17259.t2.start1;Parent=g17259.t2;
OX031007.1_Pollenia_amentaria_genome_assembly,_chromosome:_2	AUGUSTUS	CDS	173973929	173973960	0.5	+	0	ID=g17259.t2.CDS1;Parent=g17259.t2;
OX031007.1_Pollenia_amentaria_genome_assembly,_chromosome:_2	AUGUSTUS	exon	173973929	173973960	.	+	.	ID=g17259.t2.exon1;Parent=g17259.t2;
OX031007.1_Pollenia_amentaria_genome_assembly,_chromosome:_2	AUGUSTUS	intron	173973961	173974169	0.5	+	.	ID=g17259.t2.intron1;Parent=g17259.t2;
OX031007.1_Pollenia_amentaria_genome_assembly,_chromosome:_2	AUGUSTUS	CDS	173974170	173974291	0.88	+	1	ID=g17259.t2.CDS2;Parent=g17259.t2;
OX031007.1_Pollenia_amentaria_genome_assembly,_chromosome:_2	AUGUSTUS	exon	173974170	173974291	.	+	.	ID=g17259.t2.exon2;Parent=g17259.t2;
OX031007.1_Pollenia_amentaria_genome_assembly,_chromosome:_2	AUGUSTUS	intron	173974292	173974510	0.88	+	.	ID=g17259.t2.intron2;Parent=g17259.t2;
OX031007.1_Pollenia_amentaria_genome_assembly,_chromosome:_2	AUGUSTUS	CDS	173974511	173974753	0.59	+	2	ID=g17259.t2.CDS3;Parent=g17259.t2;
OX031007.1_Pollenia_amentaria_genome_assembly,_chromosome:_2	AUGUSTUS	exon	173974511	173974753	.	+	.	ID=g17259.t2.exon3;Parent=g17259.t2;
OX031007.1_Pollenia_amentaria_genome_assembly,_chromosome:_2	AUGUSTUS	intron	173974754	173974834	0.45	+	.	ID=g17259.t2.intron3;Parent=g17259.t2;
OX031007.1_Pollenia_amentaria_genome_assembly,_chromosome:_2	AUGUSTUS	CDS	173974835	173974989	0.45	+	2	ID=g17259.t2.CDS4;Parent=g17259.t2;
OX031007.1_Pollenia_amentaria_genome_assembly,_chromosome:_2	AUGUSTUS	exon	173974835	173974989	.	+	.	ID=g17259.t2.exon4;Parent=g17259.t2;
OX031007.1_Pollenia_amentaria_genome_assembly,_chromosome:_2	AUGUSTUS	stop_codon	173974987	173974989	.	+	0	ID=g17259.t2.stop1;Parent=g17259.t2;
OX031007.1_Pollenia_amentaria_genome_assembly,_chromosome:_2	AUGUSTUS	gene	174003220	174004730	.	-	.	ID=g17260;
OX031007.1_Pollenia_amentaria_genome_assembly,_chromosome:_2	AUGUSTUS	mRNA	174003220	174004730	1	-	.	ID=g17260.t1;Parent=g17260;
OX031007.1_Pollenia_amentaria_genome_assembly,_chromosome:_2	AUGUSTUS	stop_codon	174003220	174003222	.	-	0	ID=g17260.t1.stop1;Parent=g17260.t1;
OX031007.1_Pollenia_amentaria_genome_assembly,_chromosome:_2	AUGUSTUS	CDS	174003220	174003420	1	-	0	ID=g17260.t1.CDS1;Parent=g17260.t1;
OX031007.1_Pollenia_amentaria_genome_assembly,_chromosome:_2	AUGUSTUS	exon	174003220	174003420	.	-	.	ID=g17260.t1.exon1;Parent=g17260.t1;
OX031007.1_Pollenia_amentaria_genome_assembly,_chromosome:_2	AUGUSTUS	intron	174003421	174004724	1	-	.	ID=g17260.t1.intron1;Parent=g17260.t1;
OX031007.1_Pollenia_amentaria_genome_assembly,_chromosome:_2	AUGUSTUS	CDS	174004725	174004730	1	-	0	ID=g17260.t1.CDS2;Parent=g17260.t1;
OX031007.1_Pollenia_amentaria_genome_assembly,_chromosome:_2	AUGUSTUS	exon	174004725	174004730	.	-	.	ID=g17260.t1.exon2;Parent=g17260.t1;
OX031007.1_Pollenia_amentaria_genome_assembly,_chromosome:_2	AUGUSTUS	start_codon	174004728	174004730	.	-	0	ID=g17260.t1.start1;Parent=g17260.t1;
OX031007.1_Pollenia_amentaria_genome_assembly,_chromosome:_2	AUGUSTUS	gene	174004995	174005321	.	-	.	ID=g17261;
OX031007.1_Pollenia_amentaria_genome_assembly,_chromosome:_2	AUGUSTUS	mRNA	174004995	174005321	1	-	.	ID=g17261.t1;Parent=g17261;
OX031007.1_Pollenia_amentaria_genome_assembly,_chromosome:_2	AUGUSTUS	stop_codon	174004995	174004997	.	-	0	ID=g17261.t1.stop1;Parent=g17261.t1;
OX031007.1_Pollenia_amentaria_genome_assembly,_chromosome:_2	AUGUSTUS	CDS	174004995	174005321	1	-	0	ID=g17261.t1.CDS1;Parent=g17261.t1;
OX031007.1_Pollenia_amentaria_genome_assembly,_chromosome:_2	AUGUSTUS	exon	174004995	174005321	.	-	.	ID=g17261.t1.exon1;Parent=g17261.t1;
OX031007.1_Pollenia_amentaria_genome_assembly,_chromosome:_2	AUGUSTUS	start_codon	174005319	174005321	.	-	0	ID=g17261.t1.start1;Parent=g17261.t1;
OX031007.1_Pollenia_amentaria_genome_assembly,_chromosome:_2	AUGUSTUS	gene	174090050	174095046	.	+	.	ID=g17262;
OX031007.1_Pollenia_amentaria_genome_assembly,_chromosome:_2	AUGUSTUS	mRNA	174090050	174095046	0.29	+	.	ID=g17262.t1;Parent=g17262;
OX031007.1_Pollenia_amentaria_genome_assembly,_chromosome:_2	AUGUSTUS	start_codon	174090050	174090052	.	+	0	ID=g17262.t1.start1;Parent=g17262.t1;
OX031007.1_Pollenia_amentaria_genome_assembly,_chromosome:_2	AUGUSTUS	CDS	174090050	174090842	0.72	+	0	ID=g17262.t1.CDS1;Parent=g17262.t1;
OX031007.1_Pollenia_amentaria_genome_assembly,_chromosome:_2	AUGUSTUS	exon	174090050	174090842	.	+	.	ID=g17262.t1.exon1;Parent=g17262.t1;
OX031007.1_Pollenia_amentaria_genome_assembly,_chromosome:_2	AUGUSTUS	intron	174090843	174090950	0.72	+	.	ID=g17262.t1.intron1;Parent=g17262.t1;
OX031007.1_Pollenia_amentaria_genome_assembly,_chromosome:_2	AUGUSTUS	CDS	174090951	174091536	0.78	+	2	ID=g17262.t1.CDS2;Parent=g17262.t1;
OX031007.1_Pollenia_amentaria_genome_assembly,_chromosome:_2	AUGUSTUS	exon	174090951	174091536	.	+	.	ID=g17262.t1.exon2;Parent=g17262.t1;
OX031007.1_Pollenia_amentaria_genome_assembly,_chromosome:_2	AUGUSTUS	intron	174091537	174091616	0.8	+	.	ID=g17262.t1.intron2;Parent=g17262.t1;
OX031007.1_Pollenia_amentaria_genome_assembly,_chromosome:_2	AUGUSTUS	CDS	174091617	174092499	0.54	+	1	ID=g17262.t1.CDS3;Parent=g17262.t1;
OX031007.1_Pollenia_amentaria_genome_assembly,_chromosome:_2	AUGUSTUS	exon	174091617	174092499	.	+	.	ID=g17262.t1.exon3;Parent=g17262.t1;
OX031007.1_Pollenia_amentaria_genome_assembly,_chromosome:_2	AUGUSTUS	intron	174092500	174094641	0.62	+	.	ID=g17262.t1.intron3;Parent=g17262.t1;
OX031007.1_Pollenia_amentaria_genome_assembly,_chromosome:_2	AUGUSTUS	CDS	174094642	174095046	0.95	+	0	ID=g17262.t1.CDS4;Parent=g17262.t1;
OX031007.1_Pollenia_amentaria_genome_assembly,_chromosome:_2	AUGUSTUS	exon	174094642	174095046	.	+	.	ID=g17262.t1.exon4;Parent=g17262.t1;
OX031007.1_Pollenia_amentaria_genome_assembly,_chromosome:_2	AUGUSTUS	stop_codon	174095044	174095046	.	+	0	ID=g17262.t1.stop1;Parent=g17262.t1;
OX031007.1_Pollenia_amentaria_genome_assembly,_chromosome:_2	AUGUSTUS	gene	174115486	174190526	.	-	.	ID=g17263;
OX031007.1_Pollenia_amentaria_genome_assembly,_chromosome:_2	AUGUSTUS	mRNA	174115486	174190526	0.92	-	.	ID=g17263.t1;Parent=g17263;
OX031007.1_Pollenia_amentaria_genome_assembly,_chromosome:_2	AUGUSTUS	stop_codon	174115486	174115488	.	-	0	ID=g17263.t1.stop1;Parent=g17263.t1;
OX031007.1_Pollenia_amentaria_genome_assembly,_chromosome:_2	AUGUSTUS	CDS	174115486	174117172	1	-	1	ID=g17263.t1.CDS1;Parent=g17263.t1;
OX031007.1_Pollenia_amentaria_genome_assembly,_chromosome:_2	AUGUSTUS	exon	174115486	174117172	.	-	.	ID=g17263.t1.exon1;Parent=g17263.t1;
OX031007.1_Pollenia_amentaria_genome_assembly,_chromosome:_2	AUGUSTUS	intron	174117173	174129108	1	-	.	ID=g17263.t1.intron1;Parent=g17263.t1;
OX031007.1_Pollenia_amentaria_genome_assembly,_chromosome:_2	AUGUSTUS	CDS	174129109	174129337	1	-	2	ID=g17263.t1.CDS2;Parent=g17263.t1;
OX031007.1_Pollenia_amentaria_genome_assembly,_chromosome:_2	AUGUSTUS	exon	174129109	174129337	.	-	.	ID=g17263.t1.exon2;Parent=g17263.t1;
OX031007.1_Pollenia_amentaria_genome_assembly,_chromosome:_2	AUGUSTUS	intron	174129338	174135722	1	-	.	ID=g17263.t1.intron2;Parent=g17263.t1;
OX031007.1_Pollenia_amentaria_genome_assembly,_chromosome:_2	AUGUSTUS	CDS	174135723	174135883	1	-	1	ID=g17263.t1.CDS3;Parent=g17263.t1;
OX031007.1_Pollenia_amentaria_genome_assembly,_chromosome:_2	AUGUSTUS	exon	174135723	174135883	.	-	.	ID=g17263.t1.exon3;Parent=g17263.t1;
OX031007.1_Pollenia_amentaria_genome_assembly,_chromosome:_2	AUGUSTUS	intron	174135884	174136031	1	-	.	ID=g17263.t1.intron3;Parent=g17263.t1;
OX031007.1_Pollenia_amentaria_genome_assembly,_chromosome:_2	AUGUSTUS	CDS	174136032	174136272	1	-	2	ID=g17263.t1.CDS4;Parent=g17263.t1;
OX031007.1_Pollenia_amentaria_genome_assembly,_chromosome:_2	AUGUSTUS	exon	174136032	174136272	.	-	.	ID=g17263.t1.exon4;Parent=g17263.t1;
OX031007.1_Pollenia_amentaria_genome_assembly,_chromosome:_2	AUGUSTUS	intron	174136273	174136415	1	-	.	ID=g17263.t1.intron4;Parent=g17263.t1;
OX031007.1_Pollenia_amentaria_genome_assembly,_chromosome:_2	AUGUSTUS	CDS	174136416	174136514	1	-	2	ID=g17263.t1.CDS5;Parent=g17263.t1;
OX031007.1_Pollenia_amentaria_genome_assembly,_chromosome:_2	AUGUSTUS	exon	174136416	174136514	.	-	.	ID=g17263.t1.exon5;Parent=g17263.t1;
OX031007.1_Pollenia_amentaria_genome_assembly,_chromosome:_2	AUGUSTUS	intron	174136515	174139484	1	-	.	ID=g17263.t1.intron5;Parent=g17263.t1;
OX031007.1_Pollenia_amentaria_genome_assembly,_chromosome:_2	AUGUSTUS	CDS	174139485	174140816	1	-	2	ID=g17263.t1.CDS6;Parent=g17263.t1;
OX031007.1_Pollenia_amentaria_genome_assembly,_chromosome:_2	AUGUSTUS	exon	174139485	174140816	.	-	.	ID=g17263.t1.exon6;Parent=g17263.t1;
OX031007.1_Pollenia_amentaria_genome_assembly,_chromosome:_2	AUGUSTUS	intron	174140817	174140915	1	-	.	ID=g17263.t1.intron6;Parent=g17263.t1;
OX031007.1_Pollenia_amentaria_genome_assembly,_chromosome:_2	AUGUSTUS	CDS	174140916	174141047	1	-	2	ID=g17263.t1.CDS7;Parent=g17263.t1;
OX031007.1_Pollenia_amentaria_genome_assembly,_chromosome:_2	AUGUSTUS	exon	174140916	174141047	.	-	.	ID=g17263.t1.exon7;Parent=g17263.t1;
OX031007.1_Pollenia_amentaria_genome_assembly,_chromosome:_2	AUGUSTUS	intron	174141048	174147286	1	-	.	ID=g17263.t1.intron7;Parent=g17263.t1;
OX031007.1_Pollenia_amentaria_genome_assembly,_chromosome:_2	AUGUSTUS	CDS	174147287	174147427	1	-	2	ID=g17263.t1.CDS8;Parent=g17263.t1;
OX031007.1_Pollenia_amentaria_genome_assembly,_chromosome:_2	AUGUSTUS	exon	174147287	174147427	.	-	.	ID=g17263.t1.exon8;Parent=g17263.t1;
OX031007.1_Pollenia_amentaria_genome_assembly,_chromosome:_2	AUGUSTUS	intron	174147428	174147606	1	-	.	ID=g17263.t1.intron8;Parent=g17263.t1;
OX031007.1_Pollenia_amentaria_genome_assembly,_chromosome:_2	AUGUSTUS	CDS	174147607	174147891	1	-	2	ID=g17263.t1.CDS9;Parent=g17263.t1;
OX031007.1_Pollenia_amentaria_genome_assembly,_chromosome:_2	AUGUSTUS	exon	174147607	174147891	.	-	.	ID=g17263.t1.exon9;Parent=g17263.t1;
OX031007.1_Pollenia_amentaria_genome_assembly,_chromosome:_2	AUGUSTUS	intron	174147892	174188417	0.97	-	.	ID=g17263.t1.intron9;Parent=g17263.t1;
OX031007.1_Pollenia_amentaria_genome_assembly,_chromosome:_2	AUGUSTUS	CDS	174188418	174188520	1	-	0	ID=g17263.t1.CDS10;Parent=g17263.t1;
OX031007.1_Pollenia_amentaria_genome_assembly,_chromosome:_2	AUGUSTUS	exon	174188418	174188520	.	-	.	ID=g17263.t1.exon10;Parent=g17263.t1;
OX031007.1_Pollenia_amentaria_genome_assembly,_chromosome:_2	AUGUSTUS	intron	174188521	174190445	0.94	-	.	ID=g17263.t1.intron10;Parent=g17263.t1;
OX031007.1_Pollenia_amentaria_genome_assembly,_chromosome:_2	AUGUSTUS	CDS	174190446	174190526	0.94	-	0	ID=g17263.t1.CDS11;Parent=g17263.t1;
OX031007.1_Pollenia_amentaria_genome_assembly,_chromosome:_2	AUGUSTUS	exon	174190446	174190526	.	-	.	ID=g17263.t1.exon11;Parent=g17263.t1;
OX031007.1_Pollenia_amentaria_genome_assembly,_chromosome:_2	AUGUSTUS	start_codon	174190524	174190526	.	-	0	ID=g17263.t1.start1;Parent=g17263.t1;
OX031007.1_Pollenia_amentaria_genome_assembly,_chromosome:_2	AUGUSTUS	gene	174202993	174204140	.	+	.	ID=g17264;
OX031007.1_Pollenia_amentaria_genome_assembly,_chromosome:_2	AUGUSTUS	mRNA	174202993	174204140	0.95	+	.	ID=g17264.t1;Parent=g17264;
OX031007.1_Pollenia_amentaria_genome_assembly,_chromosome:_2	AUGUSTUS	start_codon	174202993	174202995	.	+	0	ID=g17264.t1.start1;Parent=g17264.t1;
OX031007.1_Pollenia_amentaria_genome_assembly,_chromosome:_2	AUGUSTUS	CDS	174202993	174203158	0.96	+	0	ID=g17264.t1.CDS1;Parent=g17264.t1;
OX031007.1_Pollenia_amentaria_genome_assembly,_chromosome:_2	AUGUSTUS	exon	174202993	174203158	.	+	.	ID=g17264.t1.exon1;Parent=g17264.t1;
OX031007.1_Pollenia_amentaria_genome_assembly,_chromosome:_2	AUGUSTUS	intron	174203159	174203226	0.99	+	.	ID=g17264.t1.intron1;Parent=g17264.t1;
OX031007.1_Pollenia_amentaria_genome_assembly,_chromosome:_2	AUGUSTUS	CDS	174203227	174204140	0.99	+	2	ID=g17264.t1.CDS2;Parent=g17264.t1;
OX031007.1_Pollenia_amentaria_genome_assembly,_chromosome:_2	AUGUSTUS	exon	174203227	174204140	.	+	.	ID=g17264.t1.exon2;Parent=g17264.t1;
OX031007.1_Pollenia_amentaria_genome_assembly,_chromosome:_2	AUGUSTUS	stop_codon	174204138	174204140	.	+	0	ID=g17264.t1.stop1;Parent=g17264.t1;
OX031007.1_Pollenia_amentaria_genome_assembly,_chromosome:_2	AUGUSTUS	gene	174256894	174257310	.	-	.	ID=g17265;
OX031007.1_Pollenia_amentaria_genome_assembly,_chromosome:_2	AUGUSTUS	mRNA	174256894	174257310	1	-	.	ID=g17265.t1;Parent=g17265;
OX031007.1_Pollenia_amentaria_genome_assembly,_chromosome:_2	AUGUSTUS	stop_codon	174256894	174256896	.	-	0	ID=g17265.t1.stop1;Parent=g17265.t1;
OX031007.1_Pollenia_amentaria_genome_assembly,_chromosome:_2	AUGUSTUS	CDS	174256894	174257162	1	-	2	ID=g17265.t1.CDS1;Parent=g17265.t1;
OX031007.1_Pollenia_amentaria_genome_assembly,_chromosome:_2	AUGUSTUS	exon	174256894	174257162	.	-	.	ID=g17265.t1.exon1;Parent=g17265.t1;
OX031007.1_Pollenia_amentaria_genome_assembly,_chromosome:_2	AUGUSTUS	intron	174257163	174257273	1	-	.	ID=g17265.t1.intron1;Parent=g17265.t1;
OX031007.1_Pollenia_amentaria_genome_assembly,_chromosome:_2	AUGUSTUS	CDS	174257274	174257310	1	-	0	ID=g17265.t1.CDS2;Parent=g17265.t1;
OX031007.1_Pollenia_amentaria_genome_assembly,_chromosome:_2	AUGUSTUS	exon	174257274	174257310	.	-	.	ID=g17265.t1.exon2;Parent=g17265.t1;
OX031007.1_Pollenia_amentaria_genome_assembly,_chromosome:_2	AUGUSTUS	start_codon	174257308	174257310	.	-	0	ID=g17265.t1.start1;Parent=g17265.t1;
OX031007.1_Pollenia_amentaria_genome_assembly,_chromosome:_2	AUGUSTUS	gene	174410013	174410537	.	-	.	ID=g17266;
OX031007.1_Pollenia_amentaria_genome_assembly,_chromosome:_2	AUGUSTUS	mRNA	174410013	174410537	1	-	.	ID=g17266.t1;Parent=g17266;
OX031007.1_Pollenia_amentaria_genome_assembly,_chromosome:_2	AUGUSTUS	stop_codon	174410013	174410015	.	-	0	ID=g17266.t1.stop1;Parent=g17266.t1;
OX031007.1_Pollenia_amentaria_genome_assembly,_chromosome:_2	AUGUSTUS	CDS	174410013	174410537	1	-	0	ID=g17266.t1.CDS1;Parent=g17266.t1;
OX031007.1_Pollenia_amentaria_genome_assembly,_chromosome:_2	AUGUSTUS	exon	174410013	174410537	.	-	.	ID=g17266.t1.exon1;Parent=g17266.t1;
OX031007.1_Pollenia_amentaria_genome_assembly,_chromosome:_2	AUGUSTUS	start_codon	174410535	174410537	.	-	0	ID=g17266.t1.start1;Parent=g17266.t1;
OX031007.1_Pollenia_amentaria_genome_assembly,_chromosome:_2	AUGUSTUS	gene	174498944	174501038	.	+	.	ID=g17267;
OX031007.1_Pollenia_amentaria_genome_assembly,_chromosome:_2	AUGUSTUS	mRNA	174498944	174501038	0.29	+	.	ID=g17267.t1;Parent=g17267;
OX031007.1_Pollenia_amentaria_genome_assembly,_chromosome:_2	AUGUSTUS	start_codon	174498944	174498946	.	+	0	ID=g17267.t1.start1;Parent=g17267.t1;
OX031007.1_Pollenia_amentaria_genome_assembly,_chromosome:_2	AUGUSTUS	CDS	174498944	174499022	0.79	+	0	ID=g17267.t1.CDS1;Parent=g17267.t1;
OX031007.1_Pollenia_amentaria_genome_assembly,_chromosome:_2	AUGUSTUS	exon	174498944	174499022	.	+	.	ID=g17267.t1.exon1;Parent=g17267.t1;
OX031007.1_Pollenia_amentaria_genome_assembly,_chromosome:_2	AUGUSTUS	intron	174499023	174499424	0.79	+	.	ID=g17267.t1.intron1;Parent=g17267.t1;
OX031007.1_Pollenia_amentaria_genome_assembly,_chromosome:_2	AUGUSTUS	CDS	174499425	174500076	0.35	+	2	ID=g17267.t1.CDS2;Parent=g17267.t1;
OX031007.1_Pollenia_amentaria_genome_assembly,_chromosome:_2	AUGUSTUS	exon	174499425	174500076	.	+	.	ID=g17267.t1.exon2;Parent=g17267.t1;
OX031007.1_Pollenia_amentaria_genome_assembly,_chromosome:_2	AUGUSTUS	intron	174500077	174501016	0.35	+	.	ID=g17267.t1.intron2;Parent=g17267.t1;
OX031007.1_Pollenia_amentaria_genome_assembly,_chromosome:_2	AUGUSTUS	CDS	174501017	174501038	0.46	+	1	ID=g17267.t1.CDS3;Parent=g17267.t1;
OX031007.1_Pollenia_amentaria_genome_assembly,_chromosome:_2	AUGUSTUS	exon	174501017	174501038	.	+	.	ID=g17267.t1.exon3;Parent=g17267.t1;
OX031007.1_Pollenia_amentaria_genome_assembly,_chromosome:_2	AUGUSTUS	stop_codon	174501036	174501038	.	+	0	ID=g17267.t1.stop1;Parent=g17267.t1;
OX031007.1_Pollenia_amentaria_genome_assembly,_chromosome:_2	AUGUSTUS	gene	174578369	174579322	.	-	.	ID=g17268;
OX031007.1_Pollenia_amentaria_genome_assembly,_chromosome:_2	AUGUSTUS	mRNA	174578369	174578746	1	-	.	ID=g17268.t1;Parent=g17268;
OX031007.1_Pollenia_amentaria_genome_assembly,_chromosome:_2	AUGUSTUS	stop_codon	174578369	174578371	.	-	0	ID=g17268.t1.stop1;Parent=g17268.t1;
OX031007.1_Pollenia_amentaria_genome_assembly,_chromosome:_2	AUGUSTUS	CDS	174578369	174578746	1	-	0	ID=g17268.t1.CDS1;Parent=g17268.t1;
OX031007.1_Pollenia_amentaria_genome_assembly,_chromosome:_2	AUGUSTUS	exon	174578369	174578746	.	-	.	ID=g17268.t1.exon1;Parent=g17268.t1;
OX031007.1_Pollenia_amentaria_genome_assembly,_chromosome:_2	AUGUSTUS	start_codon	174578744	174578746	.	-	0	ID=g17268.t1.start1;Parent=g17268.t1;
OX031007.1_Pollenia_amentaria_genome_assembly,_chromosome:_2	AUGUSTUS	mRNA	174578369	174579322	0.99	-	.	ID=g17268.t2;Parent=g17268;
OX031007.1_Pollenia_amentaria_genome_assembly,_chromosome:_2	AUGUSTUS	stop_codon	174578369	174578371	.	-	0	ID=g17268.t2.stop1;Parent=g17268.t2;
OX031007.1_Pollenia_amentaria_genome_assembly,_chromosome:_2	AUGUSTUS	CDS	174578369	174579322	0.99	-	0	ID=g17268.t2.CDS1;Parent=g17268.t2;
OX031007.1_Pollenia_amentaria_genome_assembly,_chromosome:_2	AUGUSTUS	exon	174578369	174579322	.	-	.	ID=g17268.t2.exon1;Parent=g17268.t2;
OX031007.1_Pollenia_amentaria_genome_assembly,_chromosome:_2	AUGUSTUS	start_codon	174579320	174579322	.	-	0	ID=g17268.t2.start1;Parent=g17268.t2;
OX031007.1_Pollenia_amentaria_genome_assembly,_chromosome:_2	AUGUSTUS	gene	174581721	174583121	.	-	.	ID=g17269;
OX031007.1_Pollenia_amentaria_genome_assembly,_chromosome:_2	AUGUSTUS	mRNA	174581721	174583121	1	-	.	ID=g17269.t1;Parent=g17269;
OX031007.1_Pollenia_amentaria_genome_assembly,_chromosome:_2	AUGUSTUS	stop_codon	174581721	174581723	.	-	0	ID=g17269.t1.stop1;Parent=g17269.t1;
OX031007.1_Pollenia_amentaria_genome_assembly,_chromosome:_2	AUGUSTUS	CDS	174581721	174583121	1	-	0	ID=g17269.t1.CDS1;Parent=g17269.t1;
OX031007.1_Pollenia_amentaria_genome_assembly,_chromosome:_2	AUGUSTUS	exon	174581721	174583121	.	-	.	ID=g17269.t1.exon1;Parent=g17269.t1;
OX031007.1_Pollenia_amentaria_genome_assembly,_chromosome:_2	AUGUSTUS	start_codon	174583119	174583121	.	-	0	ID=g17269.t1.start1;Parent=g17269.t1;
OX031007.1_Pollenia_amentaria_genome_assembly,_chromosome:_2	AUGUSTUS	gene	174609041	174615938	.	-	.	ID=g17270;
OX031007.1_Pollenia_amentaria_genome_assembly,_chromosome:_2	AUGUSTUS	mRNA	174609041	174615938	1	-	.	ID=g17270.t1;Parent=g17270;
OX031007.1_Pollenia_amentaria_genome_assembly,_chromosome:_2	AUGUSTUS	stop_codon	174609041	174609043	.	-	0	ID=g17270.t1.stop1;Parent=g17270.t1;
OX031007.1_Pollenia_amentaria_genome_assembly,_chromosome:_2	AUGUSTUS	CDS	174609041	174609303	1	-	2	ID=g17270.t1.CDS1;Parent=g17270.t1;
OX031007.1_Pollenia_amentaria_genome_assembly,_chromosome:_2	AUGUSTUS	exon	174609041	174609303	.	-	.	ID=g17270.t1.exon1;Parent=g17270.t1;
OX031007.1_Pollenia_amentaria_genome_assembly,_chromosome:_2	AUGUSTUS	intron	174609304	174614348	1	-	.	ID=g17270.t1.intron1;Parent=g17270.t1;
OX031007.1_Pollenia_amentaria_genome_assembly,_chromosome:_2	AUGUSTUS	CDS	174614349	174614447	1	-	2	ID=g17270.t1.CDS2;Parent=g17270.t1;
OX031007.1_Pollenia_amentaria_genome_assembly,_chromosome:_2	AUGUSTUS	exon	174614349	174614447	.	-	.	ID=g17270.t1.exon2;Parent=g17270.t1;
OX031007.1_Pollenia_amentaria_genome_assembly,_chromosome:_2	AUGUSTUS	intron	174614448	174614525	1	-	.	ID=g17270.t1.intron2;Parent=g17270.t1;
OX031007.1_Pollenia_amentaria_genome_assembly,_chromosome:_2	AUGUSTUS	CDS	174614526	174614602	1	-	1	ID=g17270.t1.CDS3;Parent=g17270.t1;
OX031007.1_Pollenia_amentaria_genome_assembly,_chromosome:_2	AUGUSTUS	exon	174614526	174614602	.	-	.	ID=g17270.t1.exon3;Parent=g17270.t1;
OX031007.1_Pollenia_amentaria_genome_assembly,_chromosome:_2	AUGUSTUS	intron	174614603	174614663	1	-	.	ID=g17270.t1.intron3;Parent=g17270.t1;
OX031007.1_Pollenia_amentaria_genome_assembly,_chromosome:_2	AUGUSTUS	CDS	174614664	174614794	1	-	0	ID=g17270.t1.CDS4;Parent=g17270.t1;
OX031007.1_Pollenia_amentaria_genome_assembly,_chromosome:_2	AUGUSTUS	exon	174614664	174614794	.	-	.	ID=g17270.t1.exon4;Parent=g17270.t1;
OX031007.1_Pollenia_amentaria_genome_assembly,_chromosome:_2	AUGUSTUS	intron	174614795	174614860	1	-	.	ID=g17270.t1.intron4;Parent=g17270.t1;
OX031007.1_Pollenia_amentaria_genome_assembly,_chromosome:_2	AUGUSTUS	CDS	174614861	174614926	1	-	0	ID=g17270.t1.CDS5;Parent=g17270.t1;
OX031007.1_Pollenia_amentaria_genome_assembly,_chromosome:_2	AUGUSTUS	exon	174614861	174614926	.	-	.	ID=g17270.t1.exon5;Parent=g17270.t1;
OX031007.1_Pollenia_amentaria_genome_assembly,_chromosome:_2	AUGUSTUS	intron	174614927	174615929	1	-	.	ID=g17270.t1.intron5;Parent=g17270.t1;
OX031007.1_Pollenia_amentaria_genome_assembly,_chromosome:_2	AUGUSTUS	CDS	174615930	174615938	1	-	0	ID=g17270.t1.CDS6;Parent=g17270.t1;
OX031007.1_Pollenia_amentaria_genome_assembly,_chromosome:_2	AUGUSTUS	exon	174615930	174615938	.	-	.	ID=g17270.t1.exon6;Parent=g17270.t1;
OX031007.1_Pollenia_amentaria_genome_assembly,_chromosome:_2	AUGUSTUS	start_codon	174615936	174615938	.	-	0	ID=g17270.t1.start1;Parent=g17270.t1;
OX031007.1_Pollenia_amentaria_genome_assembly,_chromosome:_2	AUGUSTUS	gene	174746437	174747056	.	+	.	ID=g17271;
OX031007.1_Pollenia_amentaria_genome_assembly,_chromosome:_2	AUGUSTUS	mRNA	174746437	174747056	1	+	.	ID=g17271.t1;Parent=g17271;
OX031007.1_Pollenia_amentaria_genome_assembly,_chromosome:_2	AUGUSTUS	start_codon	174746437	174746439	.	+	0	ID=g17271.t1.start1;Parent=g17271.t1;
OX031007.1_Pollenia_amentaria_genome_assembly,_chromosome:_2	AUGUSTUS	CDS	174746437	174746480	1	+	0	ID=g17271.t1.CDS1;Parent=g17271.t1;
OX031007.1_Pollenia_amentaria_genome_assembly,_chromosome:_2	AUGUSTUS	exon	174746437	174746480	.	+	.	ID=g17271.t1.exon1;Parent=g17271.t1;
OX031007.1_Pollenia_amentaria_genome_assembly,_chromosome:_2	AUGUSTUS	intron	174746481	174746566	1	+	.	ID=g17271.t1.intron1;Parent=g17271.t1;
OX031007.1_Pollenia_amentaria_genome_assembly,_chromosome:_2	AUGUSTUS	CDS	174746567	174747056	1	+	1	ID=g17271.t1.CDS2;Parent=g17271.t1;
OX031007.1_Pollenia_amentaria_genome_assembly,_chromosome:_2	AUGUSTUS	exon	174746567	174747056	.	+	.	ID=g17271.t1.exon2;Parent=g17271.t1;
OX031007.1_Pollenia_amentaria_genome_assembly,_chromosome:_2	AUGUSTUS	stop_codon	174747054	174747056	.	+	0	ID=g17271.t1.stop1;Parent=g17271.t1;
OX031007.1_Pollenia_amentaria_genome_assembly,_chromosome:_2	AUGUSTUS	gene	174760600	174763039	.	-	.	ID=g17272;
OX031007.1_Pollenia_amentaria_genome_assembly,_chromosome:_2	AUGUSTUS	mRNA	174760600	174763039	0.43	-	.	ID=g17272.t1;Parent=g17272;
OX031007.1_Pollenia_amentaria_genome_assembly,_chromosome:_2	AUGUSTUS	stop_codon	174760600	174760602	.	-	0	ID=g17272.t1.stop1;Parent=g17272.t1;
OX031007.1_Pollenia_amentaria_genome_assembly,_chromosome:_2	AUGUSTUS	CDS	174760600	174760675	0.63	-	1	ID=g17272.t1.CDS1;Parent=g17272.t1;
OX031007.1_Pollenia_amentaria_genome_assembly,_chromosome:_2	AUGUSTUS	exon	174760600	174760675	.	-	.	ID=g17272.t1.exon1;Parent=g17272.t1;
OX031007.1_Pollenia_amentaria_genome_assembly,_chromosome:_2	AUGUSTUS	intron	174760676	174761929	0.47	-	.	ID=g17272.t1.intron1;Parent=g17272.t1;
OX031007.1_Pollenia_amentaria_genome_assembly,_chromosome:_2	AUGUSTUS	CDS	174761930	174762763	0.89	-	1	ID=g17272.t1.CDS2;Parent=g17272.t1;
OX031007.1_Pollenia_amentaria_genome_assembly,_chromosome:_2	AUGUSTUS	exon	174761930	174762763	.	-	.	ID=g17272.t1.exon2;Parent=g17272.t1;
OX031007.1_Pollenia_amentaria_genome_assembly,_chromosome:_2	AUGUSTUS	intron	174762764	174763022	0.95	-	.	ID=g17272.t1.intron2;Parent=g17272.t1;
OX031007.1_Pollenia_amentaria_genome_assembly,_chromosome:_2	AUGUSTUS	CDS	174763023	174763039	0.94	-	0	ID=g17272.t1.CDS3;Parent=g17272.t1;
OX031007.1_Pollenia_amentaria_genome_assembly,_chromosome:_2	AUGUSTUS	exon	174763023	174763039	.	-	.	ID=g17272.t1.exon3;Parent=g17272.t1;
OX031007.1_Pollenia_amentaria_genome_assembly,_chromosome:_2	AUGUSTUS	start_codon	174763037	174763039	.	-	0	ID=g17272.t1.start1;Parent=g17272.t1;
OX031007.1_Pollenia_amentaria_genome_assembly,_chromosome:_2	AUGUSTUS	mRNA	174760852	174763039	0.73	-	.	ID=g17272.t2;Parent=g17272;
OX031007.1_Pollenia_amentaria_genome_assembly,_chromosome:_2	AUGUSTUS	stop_codon	174760852	174760854	.	-	0	ID=g17272.t2.stop1;Parent=g17272.t2;
OX031007.1_Pollenia_amentaria_genome_assembly,_chromosome:_2	AUGUSTUS	CDS	174760852	174762763	0.75	-	1	ID=g17272.t2.CDS1;Parent=g17272.t2;
OX031007.1_Pollenia_amentaria_genome_assembly,_chromosome:_2	AUGUSTUS	exon	174760852	174762763	.	-	.	ID=g17272.t2.exon1;Parent=g17272.t2;
OX031007.1_Pollenia_amentaria_genome_assembly,_chromosome:_2	AUGUSTUS	intron	174762764	174763022	0.75	-	.	ID=g17272.t2.intron1;Parent=g17272.t2;
OX031007.1_Pollenia_amentaria_genome_assembly,_chromosome:_2	AUGUSTUS	CDS	174763023	174763039	0.73	-	0	ID=g17272.t2.CDS2;Parent=g17272.t2;
OX031007.1_Pollenia_amentaria_genome_assembly,_chromosome:_2	AUGUSTUS	exon	174763023	174763039	.	-	.	ID=g17272.t2.exon2;Parent=g17272.t2;
OX031007.1_Pollenia_amentaria_genome_assembly,_chromosome:_2	AUGUSTUS	start_codon	174763037	174763039	.	-	0	ID=g17272.t2.start1;Parent=g17272.t2;
OX031007.1_Pollenia_amentaria_genome_assembly,_chromosome:_2	AUGUSTUS	gene	174770887	174771246	.	+	.	ID=g17273;
OX031007.1_Pollenia_amentaria_genome_assembly,_chromosome:_2	AUGUSTUS	mRNA	174770887	174771246	0.99	+	.	ID=g17273.t1;Parent=g17273;
OX031007.1_Pollenia_amentaria_genome_assembly,_chromosome:_2	AUGUSTUS	start_codon	174770887	174770889	.	+	0	ID=g17273.t1.start1;Parent=g17273.t1;
OX031007.1_Pollenia_amentaria_genome_assembly,_chromosome:_2	AUGUSTUS	CDS	174770887	174771246	0.99	+	0	ID=g17273.t1.CDS1;Parent=g17273.t1;
OX031007.1_Pollenia_amentaria_genome_assembly,_chromosome:_2	AUGUSTUS	exon	174770887	174771246	.	+	.	ID=g17273.t1.exon1;Parent=g17273.t1;
OX031007.1_Pollenia_amentaria_genome_assembly,_chromosome:_2	AUGUSTUS	stop_codon	174771244	174771246	.	+	0	ID=g17273.t1.stop1;Parent=g17273.t1;
OX031007.1_Pollenia_amentaria_genome_assembly,_chromosome:_2	AUGUSTUS	gene	174771282	174771662	.	+	.	ID=g17274;
OX031007.1_Pollenia_amentaria_genome_assembly,_chromosome:_2	AUGUSTUS	mRNA	174771282	174771662	0.98	+	.	ID=g17274.t1;Parent=g17274;
OX031007.1_Pollenia_amentaria_genome_assembly,_chromosome:_2	AUGUSTUS	start_codon	174771282	174771284	.	+	0	ID=g17274.t1.start1;Parent=g17274.t1;
OX031007.1_Pollenia_amentaria_genome_assembly,_chromosome:_2	AUGUSTUS	CDS	174771282	174771662	0.98	+	0	ID=g17274.t1.CDS1;Parent=g17274.t1;
OX031007.1_Pollenia_amentaria_genome_assembly,_chromosome:_2	AUGUSTUS	exon	174771282	174771662	.	+	.	ID=g17274.t1.exon1;Parent=g17274.t1;
OX031007.1_Pollenia_amentaria_genome_assembly,_chromosome:_2	AUGUSTUS	stop_codon	174771660	174771662	.	+	0	ID=g17274.t1.stop1;Parent=g17274.t1;
OX031007.1_Pollenia_amentaria_genome_assembly,_chromosome:_2	AUGUSTUS	gene	174771708	174771998	.	+	.	ID=g17275;
OX031007.1_Pollenia_amentaria_genome_assembly,_chromosome:_2	AUGUSTUS	mRNA	174771708	174771998	1	+	.	ID=g17275.t1;Parent=g17275;
OX031007.1_Pollenia_amentaria_genome_assembly,_chromosome:_2	AUGUSTUS	start_codon	174771708	174771710	.	+	0	ID=g17275.t1.start1;Parent=g17275.t1;
OX031007.1_Pollenia_amentaria_genome_assembly,_chromosome:_2	AUGUSTUS	CDS	174771708	174771998	1	+	0	ID=g17275.t1.CDS1;Parent=g17275.t1;
OX031007.1_Pollenia_amentaria_genome_assembly,_chromosome:_2	AUGUSTUS	exon	174771708	174771998	.	+	.	ID=g17275.t1.exon1;Parent=g17275.t1;
OX031007.1_Pollenia_amentaria_genome_assembly,_chromosome:_2	AUGUSTUS	stop_codon	174771996	174771998	.	+	0	ID=g17275.t1.stop1;Parent=g17275.t1;
OX031007.1_Pollenia_amentaria_genome_assembly,_chromosome:_2	AUGUSTUS	gene	174772148	174772381	.	+	.	ID=g17276;
OX031007.1_Pollenia_amentaria_genome_assembly,_chromosome:_2	AUGUSTUS	mRNA	174772148	174772381	1	+	.	ID=g17276.t1;Parent=g17276;
OX031007.1_Pollenia_amentaria_genome_assembly,_chromosome:_2	AUGUSTUS	start_codon	174772148	174772150	.	+	0	ID=g17276.t1.start1;Parent=g17276.t1;
OX031007.1_Pollenia_amentaria_genome_assembly,_chromosome:_2	AUGUSTUS	CDS	174772148	174772381	1	+	0	ID=g17276.t1.CDS1;Parent=g17276.t1;
OX031007.1_Pollenia_amentaria_genome_assembly,_chromosome:_2	AUGUSTUS	exon	174772148	174772381	.	+	.	ID=g17276.t1.exon1;Parent=g17276.t1;
OX031007.1_Pollenia_amentaria_genome_assembly,_chromosome:_2	AUGUSTUS	stop_codon	174772379	174772381	.	+	0	ID=g17276.t1.stop1;Parent=g17276.t1;
OX031007.1_Pollenia_amentaria_genome_assembly,_chromosome:_2	AUGUSTUS	gene	174860641	174868965	.	-	.	ID=g17277;
OX031007.1_Pollenia_amentaria_genome_assembly,_chromosome:_2	AUGUSTUS	mRNA	174860641	174868965	0.91	-	.	ID=g17277.t1;Parent=g17277;
OX031007.1_Pollenia_amentaria_genome_assembly,_chromosome:_2	AUGUSTUS	stop_codon	174860641	174860643	.	-	0	ID=g17277.t1.stop1;Parent=g17277.t1;
OX031007.1_Pollenia_amentaria_genome_assembly,_chromosome:_2	AUGUSTUS	CDS	174860641	174860768	1	-	2	ID=g17277.t1.CDS1;Parent=g17277.t1;
OX031007.1_Pollenia_amentaria_genome_assembly,_chromosome:_2	AUGUSTUS	exon	174860641	174860768	.	-	.	ID=g17277.t1.exon1;Parent=g17277.t1;
OX031007.1_Pollenia_amentaria_genome_assembly,_chromosome:_2	AUGUSTUS	intron	174860769	174861235	1	-	.	ID=g17277.t1.intron1;Parent=g17277.t1;
OX031007.1_Pollenia_amentaria_genome_assembly,_chromosome:_2	AUGUSTUS	CDS	174861236	174861334	1	-	2	ID=g17277.t1.CDS2;Parent=g17277.t1;
OX031007.1_Pollenia_amentaria_genome_assembly,_chromosome:_2	AUGUSTUS	exon	174861236	174861334	.	-	.	ID=g17277.t1.exon2;Parent=g17277.t1;
OX031007.1_Pollenia_amentaria_genome_assembly,_chromosome:_2	AUGUSTUS	intron	174861335	174868381	1	-	.	ID=g17277.t1.intron2;Parent=g17277.t1;
OX031007.1_Pollenia_amentaria_genome_assembly,_chromosome:_2	AUGUSTUS	CDS	174868382	174868464	1	-	1	ID=g17277.t1.CDS3;Parent=g17277.t1;
OX031007.1_Pollenia_amentaria_genome_assembly,_chromosome:_2	AUGUSTUS	exon	174868382	174868464	.	-	.	ID=g17277.t1.exon3;Parent=g17277.t1;
OX031007.1_Pollenia_amentaria_genome_assembly,_chromosome:_2	AUGUSTUS	intron	174868465	174868530	1	-	.	ID=g17277.t1.intron3;Parent=g17277.t1;
OX031007.1_Pollenia_amentaria_genome_assembly,_chromosome:_2	AUGUSTUS	CDS	174868531	174868661	1	-	0	ID=g17277.t1.CDS4;Parent=g17277.t1;
OX031007.1_Pollenia_amentaria_genome_assembly,_chromosome:_2	AUGUSTUS	exon	174868531	174868661	.	-	.	ID=g17277.t1.exon4;Parent=g17277.t1;
OX031007.1_Pollenia_amentaria_genome_assembly,_chromosome:_2	AUGUSTUS	intron	174868662	174868752	1	-	.	ID=g17277.t1.intron4;Parent=g17277.t1;
OX031007.1_Pollenia_amentaria_genome_assembly,_chromosome:_2	AUGUSTUS	CDS	174868753	174868867	1	-	1	ID=g17277.t1.CDS5;Parent=g17277.t1;
OX031007.1_Pollenia_amentaria_genome_assembly,_chromosome:_2	AUGUSTUS	exon	174868753	174868867	.	-	.	ID=g17277.t1.exon5;Parent=g17277.t1;
OX031007.1_Pollenia_amentaria_genome_assembly,_chromosome:_2	AUGUSTUS	intron	174868868	174868957	0.91	-	.	ID=g17277.t1.intron5;Parent=g17277.t1;
OX031007.1_Pollenia_amentaria_genome_assembly,_chromosome:_2	AUGUSTUS	CDS	174868958	174868965	0.91	-	0	ID=g17277.t1.CDS6;Parent=g17277.t1;
OX031007.1_Pollenia_amentaria_genome_assembly,_chromosome:_2	AUGUSTUS	exon	174868958	174868965	.	-	.	ID=g17277.t1.exon6;Parent=g17277.t1;
OX031007.1_Pollenia_amentaria_genome_assembly,_chromosome:_2	AUGUSTUS	start_codon	174868963	174868965	.	-	0	ID=g17277.t1.start1;Parent=g17277.t1;
OX031007.1_Pollenia_amentaria_genome_assembly,_chromosome:_2	AUGUSTUS	gene	174971412	175034220	.	-	.	ID=g17278;
OX031007.1_Pollenia_amentaria_genome_assembly,_chromosome:_2	AUGUSTUS	mRNA	174971412	175034220	1	-	.	ID=g17278.t1;Parent=g17278;
OX031007.1_Pollenia_amentaria_genome_assembly,_chromosome:_2	AUGUSTUS	stop_codon	174971412	174971414	.	-	0	ID=g17278.t1.stop1;Parent=g17278.t1;
OX031007.1_Pollenia_amentaria_genome_assembly,_chromosome:_2	AUGUSTUS	CDS	174971412	174972768	1	-	1	ID=g17278.t1.CDS1;Parent=g17278.t1;
OX031007.1_Pollenia_amentaria_genome_assembly,_chromosome:_2	AUGUSTUS	exon	174971412	174972768	.	-	.	ID=g17278.t1.exon1;Parent=g17278.t1;
OX031007.1_Pollenia_amentaria_genome_assembly,_chromosome:_2	AUGUSTUS	intron	174972769	174990156	1	-	.	ID=g17278.t1.intron1;Parent=g17278.t1;
OX031007.1_Pollenia_amentaria_genome_assembly,_chromosome:_2	AUGUSTUS	CDS	174990157	174990394	1	-	2	ID=g17278.t1.CDS2;Parent=g17278.t1;
OX031007.1_Pollenia_amentaria_genome_assembly,_chromosome:_2	AUGUSTUS	exon	174990157	174990394	.	-	.	ID=g17278.t1.exon2;Parent=g17278.t1;
OX031007.1_Pollenia_amentaria_genome_assembly,_chromosome:_2	AUGUSTUS	intron	174990395	174996976	1	-	.	ID=g17278.t1.intron2;Parent=g17278.t1;
OX031007.1_Pollenia_amentaria_genome_assembly,_chromosome:_2	AUGUSTUS	CDS	174996977	174997140	1	-	1	ID=g17278.t1.CDS3;Parent=g17278.t1;
OX031007.1_Pollenia_amentaria_genome_assembly,_chromosome:_2	AUGUSTUS	exon	174996977	174997140	.	-	.	ID=g17278.t1.exon3;Parent=g17278.t1;
OX031007.1_Pollenia_amentaria_genome_assembly,_chromosome:_2	AUGUSTUS	intron	174997141	174999576	1	-	.	ID=g17278.t1.intron3;Parent=g17278.t1;
OX031007.1_Pollenia_amentaria_genome_assembly,_chromosome:_2	AUGUSTUS	CDS	174999577	174999823	1	-	2	ID=g17278.t1.CDS4;Parent=g17278.t1;
OX031007.1_Pollenia_amentaria_genome_assembly,_chromosome:_2	AUGUSTUS	exon	174999577	174999823	.	-	.	ID=g17278.t1.exon4;Parent=g17278.t1;
OX031007.1_Pollenia_amentaria_genome_assembly,_chromosome:_2	AUGUSTUS	intron	174999824	175000028	1	-	.	ID=g17278.t1.intron4;Parent=g17278.t1;
OX031007.1_Pollenia_amentaria_genome_assembly,_chromosome:_2	AUGUSTUS	CDS	175000029	175000124	1	-	2	ID=g17278.t1.CDS5;Parent=g17278.t1;
OX031007.1_Pollenia_amentaria_genome_assembly,_chromosome:_2	AUGUSTUS	exon	175000029	175000124	.	-	.	ID=g17278.t1.exon5;Parent=g17278.t1;
OX031007.1_Pollenia_amentaria_genome_assembly,_chromosome:_2	AUGUSTUS	intron	175000125	175018341	1	-	.	ID=g17278.t1.intron5;Parent=g17278.t1;
OX031007.1_Pollenia_amentaria_genome_assembly,_chromosome:_2	AUGUSTUS	CDS	175018342	175018774	1	-	0	ID=g17278.t1.CDS6;Parent=g17278.t1;
OX031007.1_Pollenia_amentaria_genome_assembly,_chromosome:_2	AUGUSTUS	exon	175018342	175018774	.	-	.	ID=g17278.t1.exon6;Parent=g17278.t1;
OX031007.1_Pollenia_amentaria_genome_assembly,_chromosome:_2	AUGUSTUS	intron	175018775	175018904	1	-	.	ID=g17278.t1.intron6;Parent=g17278.t1;
OX031007.1_Pollenia_amentaria_genome_assembly,_chromosome:_2	AUGUSTUS	CDS	175018905	175019024	1	-	0	ID=g17278.t1.CDS7;Parent=g17278.t1;
OX031007.1_Pollenia_amentaria_genome_assembly,_chromosome:_2	AUGUSTUS	exon	175018905	175019024	.	-	.	ID=g17278.t1.exon7;Parent=g17278.t1;
OX031007.1_Pollenia_amentaria_genome_assembly,_chromosome:_2	AUGUSTUS	intron	175019025	175019098	1	-	.	ID=g17278.t1.intron7;Parent=g17278.t1;
OX031007.1_Pollenia_amentaria_genome_assembly,_chromosome:_2	AUGUSTUS	CDS	175019099	175020036	1	-	2	ID=g17278.t1.CDS8;Parent=g17278.t1;
OX031007.1_Pollenia_amentaria_genome_assembly,_chromosome:_2	AUGUSTUS	exon	175019099	175020036	.	-	.	ID=g17278.t1.exon8;Parent=g17278.t1;
OX031007.1_Pollenia_amentaria_genome_assembly,_chromosome:_2	AUGUSTUS	intron	175020037	175020118	1	-	.	ID=g17278.t1.intron8;Parent=g17278.t1;
OX031007.1_Pollenia_amentaria_genome_assembly,_chromosome:_2	AUGUSTUS	CDS	175020119	175020250	1	-	2	ID=g17278.t1.CDS9;Parent=g17278.t1;
OX031007.1_Pollenia_amentaria_genome_assembly,_chromosome:_2	AUGUSTUS	exon	175020119	175020250	.	-	.	ID=g17278.t1.exon9;Parent=g17278.t1;
OX031007.1_Pollenia_amentaria_genome_assembly,_chromosome:_2	AUGUSTUS	intron	175020251	175027231	1	-	.	ID=g17278.t1.intron9;Parent=g17278.t1;
OX031007.1_Pollenia_amentaria_genome_assembly,_chromosome:_2	AUGUSTUS	CDS	175027232	175027372	1	-	2	ID=g17278.t1.CDS10;Parent=g17278.t1;
OX031007.1_Pollenia_amentaria_genome_assembly,_chromosome:_2	AUGUSTUS	exon	175027232	175027372	.	-	.	ID=g17278.t1.exon10;Parent=g17278.t1;
OX031007.1_Pollenia_amentaria_genome_assembly,_chromosome:_2	AUGUSTUS	intron	175027373	175027710	1	-	.	ID=g17278.t1.intron10;Parent=g17278.t1;
OX031007.1_Pollenia_amentaria_genome_assembly,_chromosome:_2	AUGUSTUS	CDS	175027711	175027995	1	-	2	ID=g17278.t1.CDS11;Parent=g17278.t1;
OX031007.1_Pollenia_amentaria_genome_assembly,_chromosome:_2	AUGUSTUS	exon	175027711	175027995	.	-	.	ID=g17278.t1.exon11;Parent=g17278.t1;
OX031007.1_Pollenia_amentaria_genome_assembly,_chromosome:_2	AUGUSTUS	intron	175027996	175029083	1	-	.	ID=g17278.t1.intron11;Parent=g17278.t1;
OX031007.1_Pollenia_amentaria_genome_assembly,_chromosome:_2	AUGUSTUS	CDS	175029084	175029186	1	-	0	ID=g17278.t1.CDS12;Parent=g17278.t1;
OX031007.1_Pollenia_amentaria_genome_assembly,_chromosome:_2	AUGUSTUS	exon	175029084	175029186	.	-	.	ID=g17278.t1.exon12;Parent=g17278.t1;
OX031007.1_Pollenia_amentaria_genome_assembly,_chromosome:_2	AUGUSTUS	intron	175029187	175034058	1	-	.	ID=g17278.t1.intron12;Parent=g17278.t1;
OX031007.1_Pollenia_amentaria_genome_assembly,_chromosome:_2	AUGUSTUS	CDS	175034059	175034220	1	-	0	ID=g17278.t1.CDS13;Parent=g17278.t1;
OX031007.1_Pollenia_amentaria_genome_assembly,_chromosome:_2	AUGUSTUS	exon	175034059	175034220	.	-	.	ID=g17278.t1.exon13;Parent=g17278.t1;
OX031007.1_Pollenia_amentaria_genome_assembly,_chromosome:_2	AUGUSTUS	start_codon	175034218	175034220	.	-	0	ID=g17278.t1.start1;Parent=g17278.t1;
OX031007.1_Pollenia_amentaria_genome_assembly,_chromosome:_2	AUGUSTUS	gene	175134201	175134497	.	-	.	ID=g17279;
OX031007.1_Pollenia_amentaria_genome_assembly,_chromosome:_2	AUGUSTUS	mRNA	175134201	175134497	0.74	-	.	ID=g17279.t1;Parent=g17279;
OX031007.1_Pollenia_amentaria_genome_assembly,_chromosome:_2	AUGUSTUS	stop_codon	175134201	175134203	.	-	0	ID=g17279.t1.stop1;Parent=g17279.t1;
OX031007.1_Pollenia_amentaria_genome_assembly,_chromosome:_2	AUGUSTUS	CDS	175134201	175134497	0.74	-	0	ID=g17279.t1.CDS1;Parent=g17279.t1;
OX031007.1_Pollenia_amentaria_genome_assembly,_chromosome:_2	AUGUSTUS	exon	175134201	175134497	.	-	.	ID=g17279.t1.exon1;Parent=g17279.t1;
OX031007.1_Pollenia_amentaria_genome_assembly,_chromosome:_2	AUGUSTUS	start_codon	175134495	175134497	.	-	0	ID=g17279.t1.start1;Parent=g17279.t1;
OX031007.1_Pollenia_amentaria_genome_assembly,_chromosome:_2	AUGUSTUS	gene	175210424	175210948	.	+	.	ID=g17280;
OX031007.1_Pollenia_amentaria_genome_assembly,_chromosome:_2	AUGUSTUS	mRNA	175210424	175210948	1	+	.	ID=g17280.t1;Parent=g17280;
OX031007.1_Pollenia_amentaria_genome_assembly,_chromosome:_2	AUGUSTUS	start_codon	175210424	175210426	.	+	0	ID=g17280.t1.start1;Parent=g17280.t1;
OX031007.1_Pollenia_amentaria_genome_assembly,_chromosome:_2	AUGUSTUS	CDS	175210424	175210473	1	+	0	ID=g17280.t1.CDS1;Parent=g17280.t1;
OX031007.1_Pollenia_amentaria_genome_assembly,_chromosome:_2	AUGUSTUS	exon	175210424	175210473	.	+	.	ID=g17280.t1.exon1;Parent=g17280.t1;
OX031007.1_Pollenia_amentaria_genome_assembly,_chromosome:_2	AUGUSTUS	intron	175210474	175210536	1	+	.	ID=g17280.t1.intron1;Parent=g17280.t1;
OX031007.1_Pollenia_amentaria_genome_assembly,_chromosome:_2	AUGUSTUS	CDS	175210537	175210948	1	+	1	ID=g17280.t1.CDS2;Parent=g17280.t1;
OX031007.1_Pollenia_amentaria_genome_assembly,_chromosome:_2	AUGUSTUS	exon	175210537	175210948	.	+	.	ID=g17280.t1.exon2;Parent=g17280.t1;
OX031007.1_Pollenia_amentaria_genome_assembly,_chromosome:_2	AUGUSTUS	stop_codon	175210946	175210948	.	+	0	ID=g17280.t1.stop1;Parent=g17280.t1;
OX031007.1_Pollenia_amentaria_genome_assembly,_chromosome:_2	AUGUSTUS	gene	175607019	175607264	.	+	.	ID=g17281;
OX031007.1_Pollenia_amentaria_genome_assembly,_chromosome:_2	AUGUSTUS	mRNA	175607019	175607264	0.95	+	.	ID=g17281.t1;Parent=g17281;
OX031007.1_Pollenia_amentaria_genome_assembly,_chromosome:_2	AUGUSTUS	start_codon	175607019	175607021	.	+	0	ID=g17281.t1.start1;Parent=g17281.t1;
OX031007.1_Pollenia_amentaria_genome_assembly,_chromosome:_2	AUGUSTUS	CDS	175607019	175607264	0.95	+	0	ID=g17281.t1.CDS1;Parent=g17281.t1;
OX031007.1_Pollenia_amentaria_genome_assembly,_chromosome:_2	AUGUSTUS	exon	175607019	175607264	.	+	.	ID=g17281.t1.exon1;Parent=g17281.t1;
OX031007.1_Pollenia_amentaria_genome_assembly,_chromosome:_2	AUGUSTUS	stop_codon	175607262	175607264	.	+	0	ID=g17281.t1.stop1;Parent=g17281.t1;
OX031007.1_Pollenia_amentaria_genome_assembly,_chromosome:_2	AUGUSTUS	gene	175607265	175607486	.	+	.	ID=g17282;
OX031007.1_Pollenia_amentaria_genome_assembly,_chromosome:_2	AUGUSTUS	mRNA	175607265	175607486	0.82	+	.	ID=g17282.t1;Parent=g17282;
OX031007.1_Pollenia_amentaria_genome_assembly,_chromosome:_2	AUGUSTUS	start_codon	175607265	175607267	.	+	0	ID=g17282.t1.start1;Parent=g17282.t1;
OX031007.1_Pollenia_amentaria_genome_assembly,_chromosome:_2	AUGUSTUS	CDS	175607265	175607486	0.82	+	0	ID=g17282.t1.CDS1;Parent=g17282.t1;
OX031007.1_Pollenia_amentaria_genome_assembly,_chromosome:_2	AUGUSTUS	exon	175607265	175607486	.	+	.	ID=g17282.t1.exon1;Parent=g17282.t1;
OX031007.1_Pollenia_amentaria_genome_assembly,_chromosome:_2	AUGUSTUS	stop_codon	175607484	175607486	.	+	0	ID=g17282.t1.stop1;Parent=g17282.t1;
OX031007.1_Pollenia_amentaria_genome_assembly,_chromosome:_2	AUGUSTUS	gene	175608036	175608437	.	+	.	ID=g17283;
OX031007.1_Pollenia_amentaria_genome_assembly,_chromosome:_2	AUGUSTUS	mRNA	175608036	175608437	0.95	+	.	ID=g17283.t1;Parent=g17283;
OX031007.1_Pollenia_amentaria_genome_assembly,_chromosome:_2	AUGUSTUS	start_codon	175608036	175608038	.	+	0	ID=g17283.t1.start1;Parent=g17283.t1;
OX031007.1_Pollenia_amentaria_genome_assembly,_chromosome:_2	AUGUSTUS	CDS	175608036	175608437	0.95	+	0	ID=g17283.t1.CDS1;Parent=g17283.t1;
OX031007.1_Pollenia_amentaria_genome_assembly,_chromosome:_2	AUGUSTUS	exon	175608036	175608437	.	+	.	ID=g17283.t1.exon1;Parent=g17283.t1;
OX031007.1_Pollenia_amentaria_genome_assembly,_chromosome:_2	AUGUSTUS	stop_codon	175608435	175608437	.	+	0	ID=g17283.t1.stop1;Parent=g17283.t1;
OX031007.1_Pollenia_amentaria_genome_assembly,_chromosome:_2	AUGUSTUS	gene	175795104	175796375	.	-	.	ID=g17284;
OX031007.1_Pollenia_amentaria_genome_assembly,_chromosome:_2	AUGUSTUS	mRNA	175795104	175796375	1	-	.	ID=g17284.t1;Parent=g17284;
OX031007.1_Pollenia_amentaria_genome_assembly,_chromosome:_2	AUGUSTUS	stop_codon	175795104	175795106	.	-	0	ID=g17284.t1.stop1;Parent=g17284.t1;
OX031007.1_Pollenia_amentaria_genome_assembly,_chromosome:_2	AUGUSTUS	CDS	175795104	175796375	1	-	0	ID=g17284.t1.CDS1;Parent=g17284.t1;
OX031007.1_Pollenia_amentaria_genome_assembly,_chromosome:_2	AUGUSTUS	exon	175795104	175796375	.	-	.	ID=g17284.t1.exon1;Parent=g17284.t1;
OX031007.1_Pollenia_amentaria_genome_assembly,_chromosome:_2	AUGUSTUS	start_codon	175796373	175796375	.	-	0	ID=g17284.t1.start1;Parent=g17284.t1;
OX031007.1_Pollenia_amentaria_genome_assembly,_chromosome:_2	AUGUSTUS	gene	175796960	175797331	.	-	.	ID=g17285;
OX031007.1_Pollenia_amentaria_genome_assembly,_chromosome:_2	AUGUSTUS	mRNA	175796960	175797331	0.57	-	.	ID=g17285.t1;Parent=g17285;
OX031007.1_Pollenia_amentaria_genome_assembly,_chromosome:_2	AUGUSTUS	stop_codon	175796960	175796962	.	-	0	ID=g17285.t1.stop1;Parent=g17285.t1;
OX031007.1_Pollenia_amentaria_genome_assembly,_chromosome:_2	AUGUSTUS	CDS	175796960	175797331	0.57	-	0	ID=g17285.t1.CDS1;Parent=g17285.t1;
OX031007.1_Pollenia_amentaria_genome_assembly,_chromosome:_2	AUGUSTUS	exon	175796960	175797331	.	-	.	ID=g17285.t1.exon1;Parent=g17285.t1;
OX031007.1_Pollenia_amentaria_genome_assembly,_chromosome:_2	AUGUSTUS	start_codon	175797329	175797331	.	-	0	ID=g17285.t1.start1;Parent=g17285.t1;
OX031007.1_Pollenia_amentaria_genome_assembly,_chromosome:_2	AUGUSTUS	gene	175831785	175833446	.	-	.	ID=g17286;
OX031007.1_Pollenia_amentaria_genome_assembly,_chromosome:_2	AUGUSTUS	mRNA	175831785	175833446	0.65	-	.	ID=g17286.t1;Parent=g17286;
OX031007.1_Pollenia_amentaria_genome_assembly,_chromosome:_2	AUGUSTUS	stop_codon	175831785	175831787	.	-	0	ID=g17286.t1.stop1;Parent=g17286.t1;
OX031007.1_Pollenia_amentaria_genome_assembly,_chromosome:_2	AUGUSTUS	CDS	175831785	175833446	0.65	-	0	ID=g17286.t1.CDS1;Parent=g17286.t1;
OX031007.1_Pollenia_amentaria_genome_assembly,_chromosome:_2	AUGUSTUS	exon	175831785	175833446	.	-	.	ID=g17286.t1.exon1;Parent=g17286.t1;
OX031007.1_Pollenia_amentaria_genome_assembly,_chromosome:_2	AUGUSTUS	start_codon	175833444	175833446	.	-	0	ID=g17286.t1.start1;Parent=g17286.t1;
OX031007.1_Pollenia_amentaria_genome_assembly,_chromosome:_2	AUGUSTUS	gene	175851531	175851836	.	-	.	ID=g17287;
OX031007.1_Pollenia_amentaria_genome_assembly,_chromosome:_2	AUGUSTUS	mRNA	175851531	175851836	1	-	.	ID=g17287.t1;Parent=g17287;
OX031007.1_Pollenia_amentaria_genome_assembly,_chromosome:_2	AUGUSTUS	stop_codon	175851531	175851533	.	-	0	ID=g17287.t1.stop1;Parent=g17287.t1;
OX031007.1_Pollenia_amentaria_genome_assembly,_chromosome:_2	AUGUSTUS	CDS	175851531	175851836	1	-	0	ID=g17287.t1.CDS1;Parent=g17287.t1;
OX031007.1_Pollenia_amentaria_genome_assembly,_chromosome:_2	AUGUSTUS	exon	175851531	175851836	.	-	.	ID=g17287.t1.exon1;Parent=g17287.t1;
OX031007.1_Pollenia_amentaria_genome_assembly,_chromosome:_2	AUGUSTUS	start_codon	175851834	175851836	.	-	0	ID=g17287.t1.start1;Parent=g17287.t1;
OX031007.1_Pollenia_amentaria_genome_assembly,_chromosome:_2	AUGUSTUS	gene	175888130	175888759	.	-	.	ID=g17288;
OX031007.1_Pollenia_amentaria_genome_assembly,_chromosome:_2	AUGUSTUS	mRNA	175888130	175888759	1	-	.	ID=g17288.t1;Parent=g17288;
OX031007.1_Pollenia_amentaria_genome_assembly,_chromosome:_2	AUGUSTUS	stop_codon	175888130	175888132	.	-	0	ID=g17288.t1.stop1;Parent=g17288.t1;
OX031007.1_Pollenia_amentaria_genome_assembly,_chromosome:_2	AUGUSTUS	CDS	175888130	175888759	1	-	0	ID=g17288.t1.CDS1;Parent=g17288.t1;
OX031007.1_Pollenia_amentaria_genome_assembly,_chromosome:_2	AUGUSTUS	exon	175888130	175888759	.	-	.	ID=g17288.t1.exon1;Parent=g17288.t1;
OX031007.1_Pollenia_amentaria_genome_assembly,_chromosome:_2	AUGUSTUS	start_codon	175888757	175888759	.	-	0	ID=g17288.t1.start1;Parent=g17288.t1;
OX031007.1_Pollenia_amentaria_genome_assembly,_chromosome:_2	AUGUSTUS	gene	176105862	176106296	.	+	.	ID=g17289;
OX031007.1_Pollenia_amentaria_genome_assembly,_chromosome:_2	AUGUSTUS	mRNA	176105862	176106296	0.98	+	.	ID=g17289.t1;Parent=g17289;
OX031007.1_Pollenia_amentaria_genome_assembly,_chromosome:_2	AUGUSTUS	start_codon	176105862	176105864	.	+	0	ID=g17289.t1.start1;Parent=g17289.t1;
OX031007.1_Pollenia_amentaria_genome_assembly,_chromosome:_2	AUGUSTUS	CDS	176105862	176105983	1	+	0	ID=g17289.t1.CDS1;Parent=g17289.t1;
OX031007.1_Pollenia_amentaria_genome_assembly,_chromosome:_2	AUGUSTUS	exon	176105862	176105983	.	+	.	ID=g17289.t1.exon1;Parent=g17289.t1;
OX031007.1_Pollenia_amentaria_genome_assembly,_chromosome:_2	AUGUSTUS	intron	176105984	176106046	0.98	+	.	ID=g17289.t1.intron1;Parent=g17289.t1;
OX031007.1_Pollenia_amentaria_genome_assembly,_chromosome:_2	AUGUSTUS	CDS	176106047	176106296	0.98	+	1	ID=g17289.t1.CDS2;Parent=g17289.t1;
OX031007.1_Pollenia_amentaria_genome_assembly,_chromosome:_2	AUGUSTUS	exon	176106047	176106296	.	+	.	ID=g17289.t1.exon2;Parent=g17289.t1;
OX031007.1_Pollenia_amentaria_genome_assembly,_chromosome:_2	AUGUSTUS	stop_codon	176106294	176106296	.	+	0	ID=g17289.t1.stop1;Parent=g17289.t1;
OX031007.1_Pollenia_amentaria_genome_assembly,_chromosome:_2	AUGUSTUS	gene	176143731	176147724	.	-	.	ID=g17290;
OX031007.1_Pollenia_amentaria_genome_assembly,_chromosome:_2	AUGUSTUS	mRNA	176143731	176147724	0.74	-	.	ID=g17290.t1;Parent=g17290;
OX031007.1_Pollenia_amentaria_genome_assembly,_chromosome:_2	AUGUSTUS	stop_codon	176143731	176143733	.	-	0	ID=g17290.t1.stop1;Parent=g17290.t1;
OX031007.1_Pollenia_amentaria_genome_assembly,_chromosome:_2	AUGUSTUS	CDS	176143731	176143898	1	-	0	ID=g17290.t1.CDS1;Parent=g17290.t1;
OX031007.1_Pollenia_amentaria_genome_assembly,_chromosome:_2	AUGUSTUS	exon	176143731	176143898	.	-	.	ID=g17290.t1.exon1;Parent=g17290.t1;
OX031007.1_Pollenia_amentaria_genome_assembly,_chromosome:_2	AUGUSTUS	intron	176143899	176143969	1	-	.	ID=g17290.t1.intron1;Parent=g17290.t1;
OX031007.1_Pollenia_amentaria_genome_assembly,_chromosome:_2	AUGUSTUS	CDS	176143970	176144082	1	-	2	ID=g17290.t1.CDS2;Parent=g17290.t1;
OX031007.1_Pollenia_amentaria_genome_assembly,_chromosome:_2	AUGUSTUS	exon	176143970	176144082	.	-	.	ID=g17290.t1.exon2;Parent=g17290.t1;
OX031007.1_Pollenia_amentaria_genome_assembly,_chromosome:_2	AUGUSTUS	intron	176144083	176144469	1	-	.	ID=g17290.t1.intron2;Parent=g17290.t1;
OX031007.1_Pollenia_amentaria_genome_assembly,_chromosome:_2	AUGUSTUS	CDS	176144470	176144568	1	-	2	ID=g17290.t1.CDS3;Parent=g17290.t1;
OX031007.1_Pollenia_amentaria_genome_assembly,_chromosome:_2	AUGUSTUS	exon	176144470	176144568	.	-	.	ID=g17290.t1.exon3;Parent=g17290.t1;
OX031007.1_Pollenia_amentaria_genome_assembly,_chromosome:_2	AUGUSTUS	intron	176144569	176144646	1	-	.	ID=g17290.t1.intron3;Parent=g17290.t1;
OX031007.1_Pollenia_amentaria_genome_assembly,_chromosome:_2	AUGUSTUS	CDS	176144647	176144721	0.79	-	2	ID=g17290.t1.CDS4;Parent=g17290.t1;
OX031007.1_Pollenia_amentaria_genome_assembly,_chromosome:_2	AUGUSTUS	exon	176144647	176144721	.	-	.	ID=g17290.t1.exon4;Parent=g17290.t1;
OX031007.1_Pollenia_amentaria_genome_assembly,_chromosome:_2	AUGUSTUS	intron	176144722	176147558	0.76	-	.	ID=g17290.t1.intron4;Parent=g17290.t1;
OX031007.1_Pollenia_amentaria_genome_assembly,_chromosome:_2	AUGUSTUS	CDS	176147559	176147724	0.74	-	0	ID=g17290.t1.CDS5;Parent=g17290.t1;
OX031007.1_Pollenia_amentaria_genome_assembly,_chromosome:_2	AUGUSTUS	exon	176147559	176147724	.	-	.	ID=g17290.t1.exon5;Parent=g17290.t1;
OX031007.1_Pollenia_amentaria_genome_assembly,_chromosome:_2	AUGUSTUS	start_codon	176147722	176147724	.	-	0	ID=g17290.t1.start1;Parent=g17290.t1;
OX031007.1_Pollenia_amentaria_genome_assembly,_chromosome:_2	AUGUSTUS	gene	176165308	176166435	.	-	.	ID=g17291;
OX031007.1_Pollenia_amentaria_genome_assembly,_chromosome:_2	AUGUSTUS	mRNA	176165308	176166435	1	-	.	ID=g17291.t1;Parent=g17291;
OX031007.1_Pollenia_amentaria_genome_assembly,_chromosome:_2	AUGUSTUS	stop_codon	176165308	176165310	.	-	0	ID=g17291.t1.stop1;Parent=g17291.t1;
OX031007.1_Pollenia_amentaria_genome_assembly,_chromosome:_2	AUGUSTUS	CDS	176165308	176166435	1	-	0	ID=g17291.t1.CDS1;Parent=g17291.t1;
OX031007.1_Pollenia_amentaria_genome_assembly,_chromosome:_2	AUGUSTUS	exon	176165308	176166435	.	-	.	ID=g17291.t1.exon1;Parent=g17291.t1;
OX031007.1_Pollenia_amentaria_genome_assembly,_chromosome:_2	AUGUSTUS	start_codon	176166433	176166435	.	-	0	ID=g17291.t1.start1;Parent=g17291.t1;
OX031007.1_Pollenia_amentaria_genome_assembly,_chromosome:_2	AUGUSTUS	gene	176175973	176177710	.	+	.	ID=g17292;
OX031007.1_Pollenia_amentaria_genome_assembly,_chromosome:_2	AUGUSTUS	mRNA	176175973	176177710	0.78	+	.	ID=g17292.t1;Parent=g17292;
OX031007.1_Pollenia_amentaria_genome_assembly,_chromosome:_2	AUGUSTUS	start_codon	176175973	176175975	.	+	0	ID=g17292.t1.start1;Parent=g17292.t1;
OX031007.1_Pollenia_amentaria_genome_assembly,_chromosome:_2	AUGUSTUS	CDS	176175973	176176072	0.92	+	0	ID=g17292.t1.CDS1;Parent=g17292.t1;
OX031007.1_Pollenia_amentaria_genome_assembly,_chromosome:_2	AUGUSTUS	exon	176175973	176176072	.	+	.	ID=g17292.t1.exon1;Parent=g17292.t1;
OX031007.1_Pollenia_amentaria_genome_assembly,_chromosome:_2	AUGUSTUS	intron	176176073	176176147	0.84	+	.	ID=g17292.t1.intron1;Parent=g17292.t1;
OX031007.1_Pollenia_amentaria_genome_assembly,_chromosome:_2	AUGUSTUS	CDS	176176148	176176347	0.84	+	2	ID=g17292.t1.CDS2;Parent=g17292.t1;
OX031007.1_Pollenia_amentaria_genome_assembly,_chromosome:_2	AUGUSTUS	exon	176176148	176176347	.	+	.	ID=g17292.t1.exon2;Parent=g17292.t1;
OX031007.1_Pollenia_amentaria_genome_assembly,_chromosome:_2	AUGUSTUS	intron	176176348	176176423	1	+	.	ID=g17292.t1.intron2;Parent=g17292.t1;
OX031007.1_Pollenia_amentaria_genome_assembly,_chromosome:_2	AUGUSTUS	CDS	176176424	176176630	1	+	0	ID=g17292.t1.CDS3;Parent=g17292.t1;
OX031007.1_Pollenia_amentaria_genome_assembly,_chromosome:_2	AUGUSTUS	exon	176176424	176176630	.	+	.	ID=g17292.t1.exon3;Parent=g17292.t1;
OX031007.1_Pollenia_amentaria_genome_assembly,_chromosome:_2	AUGUSTUS	intron	176176631	176176691	1	+	.	ID=g17292.t1.intron3;Parent=g17292.t1;
OX031007.1_Pollenia_amentaria_genome_assembly,_chromosome:_2	AUGUSTUS	CDS	176176692	176176778	0.93	+	0	ID=g17292.t1.CDS4;Parent=g17292.t1;
OX031007.1_Pollenia_amentaria_genome_assembly,_chromosome:_2	AUGUSTUS	exon	176176692	176176778	.	+	.	ID=g17292.t1.exon4;Parent=g17292.t1;
OX031007.1_Pollenia_amentaria_genome_assembly,_chromosome:_2	AUGUSTUS	intron	176176779	176176892	0.9	+	.	ID=g17292.t1.intron4;Parent=g17292.t1;
OX031007.1_Pollenia_amentaria_genome_assembly,_chromosome:_2	AUGUSTUS	CDS	176176893	176177000	0.91	+	0	ID=g17292.t1.CDS5;Parent=g17292.t1;
OX031007.1_Pollenia_amentaria_genome_assembly,_chromosome:_2	AUGUSTUS	exon	176176893	176177000	.	+	.	ID=g17292.t1.exon5;Parent=g17292.t1;
OX031007.1_Pollenia_amentaria_genome_assembly,_chromosome:_2	AUGUSTUS	intron	176177001	176177055	1	+	.	ID=g17292.t1.intron5;Parent=g17292.t1;
OX031007.1_Pollenia_amentaria_genome_assembly,_chromosome:_2	AUGUSTUS	CDS	176177056	176177316	1	+	0	ID=g17292.t1.CDS6;Parent=g17292.t1;
OX031007.1_Pollenia_amentaria_genome_assembly,_chromosome:_2	AUGUSTUS	exon	176177056	176177316	.	+	.	ID=g17292.t1.exon6;Parent=g17292.t1;
OX031007.1_Pollenia_amentaria_genome_assembly,_chromosome:_2	AUGUSTUS	intron	176177317	176177380	1	+	.	ID=g17292.t1.intron6;Parent=g17292.t1;
OX031007.1_Pollenia_amentaria_genome_assembly,_chromosome:_2	AUGUSTUS	CDS	176177381	176177710	1	+	0	ID=g17292.t1.CDS7;Parent=g17292.t1;
OX031007.1_Pollenia_amentaria_genome_assembly,_chromosome:_2	AUGUSTUS	exon	176177381	176177710	.	+	.	ID=g17292.t1.exon7;Parent=g17292.t1;
OX031007.1_Pollenia_amentaria_genome_assembly,_chromosome:_2	AUGUSTUS	stop_codon	176177708	176177710	.	+	0	ID=g17292.t1.stop1;Parent=g17292.t1;
OX031007.1_Pollenia_amentaria_genome_assembly,_chromosome:_2	AUGUSTUS	gene	176206826	176207107	.	-	.	ID=g17293;
OX031007.1_Pollenia_amentaria_genome_assembly,_chromosome:_2	AUGUSTUS	mRNA	176206826	176207107	1	-	.	ID=g17293.t1;Parent=g17293;
OX031007.1_Pollenia_amentaria_genome_assembly,_chromosome:_2	AUGUSTUS	stop_codon	176206826	176206828	.	-	0	ID=g17293.t1.stop1;Parent=g17293.t1;
OX031007.1_Pollenia_amentaria_genome_assembly,_chromosome:_2	AUGUSTUS	CDS	176206826	176207107	1	-	0	ID=g17293.t1.CDS1;Parent=g17293.t1;
OX031007.1_Pollenia_amentaria_genome_assembly,_chromosome:_2	AUGUSTUS	exon	176206826	176207107	.	-	.	ID=g17293.t1.exon1;Parent=g17293.t1;
OX031007.1_Pollenia_amentaria_genome_assembly,_chromosome:_2	AUGUSTUS	start_codon	176207105	176207107	.	-	0	ID=g17293.t1.start1;Parent=g17293.t1;
OX031007.1_Pollenia_amentaria_genome_assembly,_chromosome:_2	AUGUSTUS	gene	176240001	176240315	.	-	.	ID=g17294;
OX031007.1_Pollenia_amentaria_genome_assembly,_chromosome:_2	AUGUSTUS	mRNA	176240001	176240315	1	-	.	ID=g17294.t1;Parent=g17294;
OX031007.1_Pollenia_amentaria_genome_assembly,_chromosome:_2	AUGUSTUS	stop_codon	176240001	176240003	.	-	0	ID=g17294.t1.stop1;Parent=g17294.t1;
OX031007.1_Pollenia_amentaria_genome_assembly,_chromosome:_2	AUGUSTUS	CDS	176240001	176240315	1	-	0	ID=g17294.t1.CDS1;Parent=g17294.t1;
OX031007.1_Pollenia_amentaria_genome_assembly,_chromosome:_2	AUGUSTUS	exon	176240001	176240315	.	-	.	ID=g17294.t1.exon1;Parent=g17294.t1;
OX031007.1_Pollenia_amentaria_genome_assembly,_chromosome:_2	AUGUSTUS	start_codon	176240313	176240315	.	-	0	ID=g17294.t1.start1;Parent=g17294.t1;
OX031007.1_Pollenia_amentaria_genome_assembly,_chromosome:_2	AUGUSTUS	gene	176240860	176241488	.	-	.	ID=g17295;
OX031007.1_Pollenia_amentaria_genome_assembly,_chromosome:_2	AUGUSTUS	mRNA	176240860	176241488	1	-	.	ID=g17295.t1;Parent=g17295;
OX031007.1_Pollenia_amentaria_genome_assembly,_chromosome:_2	AUGUSTUS	stop_codon	176240860	176240862	.	-	0	ID=g17295.t1.stop1;Parent=g17295.t1;
OX031007.1_Pollenia_amentaria_genome_assembly,_chromosome:_2	AUGUSTUS	CDS	176240860	176241096	1	-	0	ID=g17295.t1.CDS1;Parent=g17295.t1;
OX031007.1_Pollenia_amentaria_genome_assembly,_chromosome:_2	AUGUSTUS	exon	176240860	176241096	.	-	.	ID=g17295.t1.exon1;Parent=g17295.t1;
OX031007.1_Pollenia_amentaria_genome_assembly,_chromosome:_2	AUGUSTUS	intron	176241097	176241224	1	-	.	ID=g17295.t1.intron1;Parent=g17295.t1;
OX031007.1_Pollenia_amentaria_genome_assembly,_chromosome:_2	AUGUSTUS	CDS	176241225	176241488	1	-	0	ID=g17295.t1.CDS2;Parent=g17295.t1;
OX031007.1_Pollenia_amentaria_genome_assembly,_chromosome:_2	AUGUSTUS	exon	176241225	176241488	.	-	.	ID=g17295.t1.exon2;Parent=g17295.t1;
OX031007.1_Pollenia_amentaria_genome_assembly,_chromosome:_2	AUGUSTUS	start_codon	176241486	176241488	.	-	0	ID=g17295.t1.start1;Parent=g17295.t1;
OX031007.1_Pollenia_amentaria_genome_assembly,_chromosome:_2	AUGUSTUS	gene	176248064	176251625	.	+	.	ID=g17296;
OX031007.1_Pollenia_amentaria_genome_assembly,_chromosome:_2	AUGUSTUS	mRNA	176248064	176251625	1	+	.	ID=g17296.t1;Parent=g17296;
OX031007.1_Pollenia_amentaria_genome_assembly,_chromosome:_2	AUGUSTUS	start_codon	176248064	176248066	.	+	0	ID=g17296.t1.start1;Parent=g17296.t1;
OX031007.1_Pollenia_amentaria_genome_assembly,_chromosome:_2	AUGUSTUS	CDS	176248064	176248120	1	+	0	ID=g17296.t1.CDS1;Parent=g17296.t1;
OX031007.1_Pollenia_amentaria_genome_assembly,_chromosome:_2	AUGUSTUS	exon	176248064	176248120	.	+	.	ID=g17296.t1.exon1;Parent=g17296.t1;
OX031007.1_Pollenia_amentaria_genome_assembly,_chromosome:_2	AUGUSTUS	intron	176248121	176248196	1	+	.	ID=g17296.t1.intron1;Parent=g17296.t1;
OX031007.1_Pollenia_amentaria_genome_assembly,_chromosome:_2	AUGUSTUS	CDS	176248197	176248565	1	+	0	ID=g17296.t1.CDS2;Parent=g17296.t1;
OX031007.1_Pollenia_amentaria_genome_assembly,_chromosome:_2	AUGUSTUS	exon	176248197	176248565	.	+	.	ID=g17296.t1.exon2;Parent=g17296.t1;
OX031007.1_Pollenia_amentaria_genome_assembly,_chromosome:_2	AUGUSTUS	intron	176248566	176248634	1	+	.	ID=g17296.t1.intron2;Parent=g17296.t1;
OX031007.1_Pollenia_amentaria_genome_assembly,_chromosome:_2	AUGUSTUS	CDS	176248635	176251625	1	+	0	ID=g17296.t1.CDS3;Parent=g17296.t1;
OX031007.1_Pollenia_amentaria_genome_assembly,_chromosome:_2	AUGUSTUS	exon	176248635	176251625	.	+	.	ID=g17296.t1.exon3;Parent=g17296.t1;
OX031007.1_Pollenia_amentaria_genome_assembly,_chromosome:_2	AUGUSTUS	stop_codon	176251623	176251625	.	+	0	ID=g17296.t1.stop1;Parent=g17296.t1;
OX031007.1_Pollenia_amentaria_genome_assembly,_chromosome:_2	AUGUSTUS	gene	176326074	176326953	.	+	.	ID=g17297;
OX031007.1_Pollenia_amentaria_genome_assembly,_chromosome:_2	AUGUSTUS	mRNA	176326074	176326953	1	+	.	ID=g17297.t1;Parent=g17297;
OX031007.1_Pollenia_amentaria_genome_assembly,_chromosome:_2	AUGUSTUS	start_codon	176326074	176326076	.	+	0	ID=g17297.t1.start1;Parent=g17297.t1;
OX031007.1_Pollenia_amentaria_genome_assembly,_chromosome:_2	AUGUSTUS	CDS	176326074	176326203	1	+	0	ID=g17297.t1.CDS1;Parent=g17297.t1;
OX031007.1_Pollenia_amentaria_genome_assembly,_chromosome:_2	AUGUSTUS	exon	176326074	176326203	.	+	.	ID=g17297.t1.exon1;Parent=g17297.t1;
OX031007.1_Pollenia_amentaria_genome_assembly,_chromosome:_2	AUGUSTUS	intron	176326204	176326266	1	+	.	ID=g17297.t1.intron1;Parent=g17297.t1;
OX031007.1_Pollenia_amentaria_genome_assembly,_chromosome:_2	AUGUSTUS	CDS	176326267	176326426	1	+	2	ID=g17297.t1.CDS2;Parent=g17297.t1;
OX031007.1_Pollenia_amentaria_genome_assembly,_chromosome:_2	AUGUSTUS	exon	176326267	176326426	.	+	.	ID=g17297.t1.exon2;Parent=g17297.t1;
OX031007.1_Pollenia_amentaria_genome_assembly,_chromosome:_2	AUGUSTUS	intron	176326427	176326468	1	+	.	ID=g17297.t1.intron2;Parent=g17297.t1;
OX031007.1_Pollenia_amentaria_genome_assembly,_chromosome:_2	AUGUSTUS	CDS	176326469	176326550	1	+	1	ID=g17297.t1.CDS3;Parent=g17297.t1;
OX031007.1_Pollenia_amentaria_genome_assembly,_chromosome:_2	AUGUSTUS	exon	176326469	176326550	.	+	.	ID=g17297.t1.exon3;Parent=g17297.t1;
OX031007.1_Pollenia_amentaria_genome_assembly,_chromosome:_2	AUGUSTUS	intron	176326551	176326614	1	+	.	ID=g17297.t1.intron3;Parent=g17297.t1;
OX031007.1_Pollenia_amentaria_genome_assembly,_chromosome:_2	AUGUSTUS	CDS	176326615	176326953	1	+	0	ID=g17297.t1.CDS4;Parent=g17297.t1;
OX031007.1_Pollenia_amentaria_genome_assembly,_chromosome:_2	AUGUSTUS	exon	176326615	176326953	.	+	.	ID=g17297.t1.exon4;Parent=g17297.t1;
OX031007.1_Pollenia_amentaria_genome_assembly,_chromosome:_2	AUGUSTUS	stop_codon	176326951	176326953	.	+	0	ID=g17297.t1.stop1;Parent=g17297.t1;
OX031007.1_Pollenia_amentaria_genome_assembly,_chromosome:_2	AUGUSTUS	gene	176355336	176355548	.	+	.	ID=g17298;
OX031007.1_Pollenia_amentaria_genome_assembly,_chromosome:_2	AUGUSTUS	mRNA	176355336	176355548	1	+	.	ID=g17298.t1;Parent=g17298;
OX031007.1_Pollenia_amentaria_genome_assembly,_chromosome:_2	AUGUSTUS	start_codon	176355336	176355338	.	+	0	ID=g17298.t1.start1;Parent=g17298.t1;
OX031007.1_Pollenia_amentaria_genome_assembly,_chromosome:_2	AUGUSTUS	CDS	176355336	176355548	1	+	0	ID=g17298.t1.CDS1;Parent=g17298.t1;
OX031007.1_Pollenia_amentaria_genome_assembly,_chromosome:_2	AUGUSTUS	exon	176355336	176355548	.	+	.	ID=g17298.t1.exon1;Parent=g17298.t1;
OX031007.1_Pollenia_amentaria_genome_assembly,_chromosome:_2	AUGUSTUS	stop_codon	176355546	176355548	.	+	0	ID=g17298.t1.stop1;Parent=g17298.t1;
OX031007.1_Pollenia_amentaria_genome_assembly,_chromosome:_2	AUGUSTUS	gene	176442541	176443674	.	+	.	ID=g17299;
OX031007.1_Pollenia_amentaria_genome_assembly,_chromosome:_2	AUGUSTUS	mRNA	176442541	176443674	1	+	.	ID=g17299.t1;Parent=g17299;
OX031007.1_Pollenia_amentaria_genome_assembly,_chromosome:_2	AUGUSTUS	start_codon	176442541	176442543	.	+	0	ID=g17299.t1.start1;Parent=g17299.t1;
OX031007.1_Pollenia_amentaria_genome_assembly,_chromosome:_2	AUGUSTUS	CDS	176442541	176443674	1	+	0	ID=g17299.t1.CDS1;Parent=g17299.t1;
OX031007.1_Pollenia_amentaria_genome_assembly,_chromosome:_2	AUGUSTUS	exon	176442541	176443674	.	+	.	ID=g17299.t1.exon1;Parent=g17299.t1;
OX031007.1_Pollenia_amentaria_genome_assembly,_chromosome:_2	AUGUSTUS	stop_codon	176443672	176443674	.	+	0	ID=g17299.t1.stop1;Parent=g17299.t1;
OX031007.1_Pollenia_amentaria_genome_assembly,_chromosome:_2	AUGUSTUS	gene	176446024	176447157	.	-	.	ID=g17300;
OX031007.1_Pollenia_amentaria_genome_assembly,_chromosome:_2	AUGUSTUS	mRNA	176446024	176447157	1	-	.	ID=g17300.t1;Parent=g17300;
OX031007.1_Pollenia_amentaria_genome_assembly,_chromosome:_2	AUGUSTUS	stop_codon	176446024	176446026	.	-	0	ID=g17300.t1.stop1;Parent=g17300.t1;
OX031007.1_Pollenia_amentaria_genome_assembly,_chromosome:_2	AUGUSTUS	CDS	176446024	176447157	1	-	0	ID=g17300.t1.CDS1;Parent=g17300.t1;
OX031007.1_Pollenia_amentaria_genome_assembly,_chromosome:_2	AUGUSTUS	exon	176446024	176447157	.	-	.	ID=g17300.t1.exon1;Parent=g17300.t1;
OX031007.1_Pollenia_amentaria_genome_assembly,_chromosome:_2	AUGUSTUS	start_codon	176447155	176447157	.	-	0	ID=g17300.t1.start1;Parent=g17300.t1;
OX031007.1_Pollenia_amentaria_genome_assembly,_chromosome:_2	AUGUSTUS	gene	176455153	176456641	.	+	.	ID=g17301;
OX031007.1_Pollenia_amentaria_genome_assembly,_chromosome:_2	AUGUSTUS	mRNA	176455153	176456641	0.6	+	.	ID=g17301.t1;Parent=g17301;
OX031007.1_Pollenia_amentaria_genome_assembly,_chromosome:_2	AUGUSTUS	start_codon	176455153	176455155	.	+	0	ID=g17301.t1.start1;Parent=g17301.t1;
OX031007.1_Pollenia_amentaria_genome_assembly,_chromosome:_2	AUGUSTUS	CDS	176455153	176455207	0.99	+	0	ID=g17301.t1.CDS1;Parent=g17301.t1;
OX031007.1_Pollenia_amentaria_genome_assembly,_chromosome:_2	AUGUSTUS	exon	176455153	176455207	.	+	.	ID=g17301.t1.exon1;Parent=g17301.t1;
OX031007.1_Pollenia_amentaria_genome_assembly,_chromosome:_2	AUGUSTUS	intron	176455208	176455285	0.99	+	.	ID=g17301.t1.intron1;Parent=g17301.t1;
OX031007.1_Pollenia_amentaria_genome_assembly,_chromosome:_2	AUGUSTUS	CDS	176455286	176455696	0.6	+	2	ID=g17301.t1.CDS2;Parent=g17301.t1;
OX031007.1_Pollenia_amentaria_genome_assembly,_chromosome:_2	AUGUSTUS	exon	176455286	176455696	.	+	.	ID=g17301.t1.exon2;Parent=g17301.t1;
OX031007.1_Pollenia_amentaria_genome_assembly,_chromosome:_2	AUGUSTUS	intron	176455697	176456507	0.6	+	.	ID=g17301.t1.intron2;Parent=g17301.t1;
OX031007.1_Pollenia_amentaria_genome_assembly,_chromosome:_2	AUGUSTUS	CDS	176456508	176456641	1	+	2	ID=g17301.t1.CDS3;Parent=g17301.t1;
OX031007.1_Pollenia_amentaria_genome_assembly,_chromosome:_2	AUGUSTUS	exon	176456508	176456641	.	+	.	ID=g17301.t1.exon3;Parent=g17301.t1;
OX031007.1_Pollenia_amentaria_genome_assembly,_chromosome:_2	AUGUSTUS	stop_codon	176456639	176456641	.	+	0	ID=g17301.t1.stop1;Parent=g17301.t1;
OX031007.1_Pollenia_amentaria_genome_assembly,_chromosome:_2	AUGUSTUS	mRNA	176455153	176456641	0.22	+	.	ID=g17301.t2;Parent=g17301;
OX031007.1_Pollenia_amentaria_genome_assembly,_chromosome:_2	AUGUSTUS	start_codon	176455153	176455155	.	+	0	ID=g17301.t2.start1;Parent=g17301.t2;
OX031007.1_Pollenia_amentaria_genome_assembly,_chromosome:_2	AUGUSTUS	CDS	176455153	176455207	0.97	+	0	ID=g17301.t2.CDS1;Parent=g17301.t2;
OX031007.1_Pollenia_amentaria_genome_assembly,_chromosome:_2	AUGUSTUS	exon	176455153	176455207	.	+	.	ID=g17301.t2.exon1;Parent=g17301.t2;
OX031007.1_Pollenia_amentaria_genome_assembly,_chromosome:_2	AUGUSTUS	intron	176455208	176455285	0.96	+	.	ID=g17301.t2.intron1;Parent=g17301.t2;
OX031007.1_Pollenia_amentaria_genome_assembly,_chromosome:_2	AUGUSTUS	CDS	176455286	176455936	0.35	+	2	ID=g17301.t2.CDS2;Parent=g17301.t2;
OX031007.1_Pollenia_amentaria_genome_assembly,_chromosome:_2	AUGUSTUS	exon	176455286	176455936	.	+	.	ID=g17301.t2.exon2;Parent=g17301.t2;
OX031007.1_Pollenia_amentaria_genome_assembly,_chromosome:_2	AUGUSTUS	intron	176455937	176456078	0.38	+	.	ID=g17301.t2.intron2;Parent=g17301.t2;
OX031007.1_Pollenia_amentaria_genome_assembly,_chromosome:_2	AUGUSTUS	CDS	176456079	176456641	0.52	+	2	ID=g17301.t2.CDS3;Parent=g17301.t2;
OX031007.1_Pollenia_amentaria_genome_assembly,_chromosome:_2	AUGUSTUS	exon	176456079	176456641	.	+	.	ID=g17301.t2.exon3;Parent=g17301.t2;
OX031007.1_Pollenia_amentaria_genome_assembly,_chromosome:_2	AUGUSTUS	stop_codon	176456639	176456641	.	+	0	ID=g17301.t2.stop1;Parent=g17301.t2;
OX031007.1_Pollenia_amentaria_genome_assembly,_chromosome:_2	AUGUSTUS	gene	176465635	176470812	.	-	.	ID=g17302;
OX031007.1_Pollenia_amentaria_genome_assembly,_chromosome:_2	AUGUSTUS	mRNA	176465635	176470812	1	-	.	ID=g17302.t1;Parent=g17302;
OX031007.1_Pollenia_amentaria_genome_assembly,_chromosome:_2	AUGUSTUS	stop_codon	176465635	176465637	.	-	0	ID=g17302.t1.stop1;Parent=g17302.t1;
OX031007.1_Pollenia_amentaria_genome_assembly,_chromosome:_2	AUGUSTUS	CDS	176465635	176466378	1	-	0	ID=g17302.t1.CDS1;Parent=g17302.t1;
OX031007.1_Pollenia_amentaria_genome_assembly,_chromosome:_2	AUGUSTUS	exon	176465635	176466378	.	-	.	ID=g17302.t1.exon1;Parent=g17302.t1;
OX031007.1_Pollenia_amentaria_genome_assembly,_chromosome:_2	AUGUSTUS	intron	176466379	176469972	1	-	.	ID=g17302.t1.intron1;Parent=g17302.t1;
OX031007.1_Pollenia_amentaria_genome_assembly,_chromosome:_2	AUGUSTUS	CDS	176469973	176470355	1	-	2	ID=g17302.t1.CDS2;Parent=g17302.t1;
OX031007.1_Pollenia_amentaria_genome_assembly,_chromosome:_2	AUGUSTUS	exon	176469973	176470355	.	-	.	ID=g17302.t1.exon2;Parent=g17302.t1;
OX031007.1_Pollenia_amentaria_genome_assembly,_chromosome:_2	AUGUSTUS	intron	176470356	176470418	1	-	.	ID=g17302.t1.intron2;Parent=g17302.t1;
OX031007.1_Pollenia_amentaria_genome_assembly,_chromosome:_2	AUGUSTUS	CDS	176470419	176470646	1	-	2	ID=g17302.t1.CDS3;Parent=g17302.t1;
OX031007.1_Pollenia_amentaria_genome_assembly,_chromosome:_2	AUGUSTUS	exon	176470419	176470646	.	-	.	ID=g17302.t1.exon3;Parent=g17302.t1;
OX031007.1_Pollenia_amentaria_genome_assembly,_chromosome:_2	AUGUSTUS	intron	176470647	176470745	1	-	.	ID=g17302.t1.intron3;Parent=g17302.t1;
OX031007.1_Pollenia_amentaria_genome_assembly,_chromosome:_2	AUGUSTUS	CDS	176470746	176470812	1	-	0	ID=g17302.t1.CDS4;Parent=g17302.t1;
OX031007.1_Pollenia_amentaria_genome_assembly,_chromosome:_2	AUGUSTUS	exon	176470746	176470812	.	-	.	ID=g17302.t1.exon4;Parent=g17302.t1;
OX031007.1_Pollenia_amentaria_genome_assembly,_chromosome:_2	AUGUSTUS	start_codon	176470810	176470812	.	-	0	ID=g17302.t1.start1;Parent=g17302.t1;
OX031007.1_Pollenia_amentaria_genome_assembly,_chromosome:_2	AUGUSTUS	gene	176475886	176480975	.	-	.	ID=g17303;
OX031007.1_Pollenia_amentaria_genome_assembly,_chromosome:_2	AUGUSTUS	mRNA	176475886	176480975	1	-	.	ID=g17303.t1;Parent=g17303;
OX031007.1_Pollenia_amentaria_genome_assembly,_chromosome:_2	AUGUSTUS	stop_codon	176475886	176475888	.	-	0	ID=g17303.t1.stop1;Parent=g17303.t1;
OX031007.1_Pollenia_amentaria_genome_assembly,_chromosome:_2	AUGUSTUS	CDS	176475886	176475979	1	-	1	ID=g17303.t1.CDS1;Parent=g17303.t1;
OX031007.1_Pollenia_amentaria_genome_assembly,_chromosome:_2	AUGUSTUS	exon	176475886	176475979	.	-	.	ID=g17303.t1.exon1;Parent=g17303.t1;
OX031007.1_Pollenia_amentaria_genome_assembly,_chromosome:_2	AUGUSTUS	intron	176475980	176476053	1	-	.	ID=g17303.t1.intron1;Parent=g17303.t1;
OX031007.1_Pollenia_amentaria_genome_assembly,_chromosome:_2	AUGUSTUS	CDS	176476054	176476826	1	-	0	ID=g17303.t1.CDS2;Parent=g17303.t1;
OX031007.1_Pollenia_amentaria_genome_assembly,_chromosome:_2	AUGUSTUS	exon	176476054	176476826	.	-	.	ID=g17303.t1.exon2;Parent=g17303.t1;
OX031007.1_Pollenia_amentaria_genome_assembly,_chromosome:_2	AUGUSTUS	intron	176476827	176476987	1	-	.	ID=g17303.t1.intron2;Parent=g17303.t1;
OX031007.1_Pollenia_amentaria_genome_assembly,_chromosome:_2	AUGUSTUS	CDS	176476988	176477239	1	-	0	ID=g17303.t1.CDS3;Parent=g17303.t1;
OX031007.1_Pollenia_amentaria_genome_assembly,_chromosome:_2	AUGUSTUS	exon	176476988	176477239	.	-	.	ID=g17303.t1.exon3;Parent=g17303.t1;
OX031007.1_Pollenia_amentaria_genome_assembly,_chromosome:_2	AUGUSTUS	intron	176477240	176480957	1	-	.	ID=g17303.t1.intron3;Parent=g17303.t1;
OX031007.1_Pollenia_amentaria_genome_assembly,_chromosome:_2	AUGUSTUS	CDS	176480958	176480975	1	-	0	ID=g17303.t1.CDS4;Parent=g17303.t1;
OX031007.1_Pollenia_amentaria_genome_assembly,_chromosome:_2	AUGUSTUS	exon	176480958	176480975	.	-	.	ID=g17303.t1.exon4;Parent=g17303.t1;
OX031007.1_Pollenia_amentaria_genome_assembly,_chromosome:_2	AUGUSTUS	start_codon	176480973	176480975	.	-	0	ID=g17303.t1.start1;Parent=g17303.t1;
OX031007.1_Pollenia_amentaria_genome_assembly,_chromosome:_2	AUGUSTUS	gene	176519896	176521044	.	-	.	ID=g17304;
OX031007.1_Pollenia_amentaria_genome_assembly,_chromosome:_2	AUGUSTUS	mRNA	176519896	176521044	1	-	.	ID=g17304.t1;Parent=g17304;
OX031007.1_Pollenia_amentaria_genome_assembly,_chromosome:_2	AUGUSTUS	stop_codon	176519896	176519898	.	-	0	ID=g17304.t1.stop1;Parent=g17304.t1;
OX031007.1_Pollenia_amentaria_genome_assembly,_chromosome:_2	AUGUSTUS	CDS	176519896	176520017	1	-	2	ID=g17304.t1.CDS1;Parent=g17304.t1;
OX031007.1_Pollenia_amentaria_genome_assembly,_chromosome:_2	AUGUSTUS	exon	176519896	176520017	.	-	.	ID=g17304.t1.exon1;Parent=g17304.t1;
OX031007.1_Pollenia_amentaria_genome_assembly,_chromosome:_2	AUGUSTUS	intron	176520018	176520383	1	-	.	ID=g17304.t1.intron1;Parent=g17304.t1;
OX031007.1_Pollenia_amentaria_genome_assembly,_chromosome:_2	AUGUSTUS	CDS	176520384	176520613	1	-	1	ID=g17304.t1.CDS2;Parent=g17304.t1;
OX031007.1_Pollenia_amentaria_genome_assembly,_chromosome:_2	AUGUSTUS	exon	176520384	176520613	.	-	.	ID=g17304.t1.exon2;Parent=g17304.t1;
OX031007.1_Pollenia_amentaria_genome_assembly,_chromosome:_2	AUGUSTUS	intron	176520614	176520979	1	-	.	ID=g17304.t1.intron2;Parent=g17304.t1;
OX031007.1_Pollenia_amentaria_genome_assembly,_chromosome:_2	AUGUSTUS	CDS	176520980	176521044	1	-	0	ID=g17304.t1.CDS3;Parent=g17304.t1;
OX031007.1_Pollenia_amentaria_genome_assembly,_chromosome:_2	AUGUSTUS	exon	176520980	176521044	.	-	.	ID=g17304.t1.exon3;Parent=g17304.t1;
OX031007.1_Pollenia_amentaria_genome_assembly,_chromosome:_2	AUGUSTUS	start_codon	176521042	176521044	.	-	0	ID=g17304.t1.start1;Parent=g17304.t1;
OX031007.1_Pollenia_amentaria_genome_assembly,_chromosome:_2	AUGUSTUS	gene	176528241	176532828	.	+	.	ID=g17305;
OX031007.1_Pollenia_amentaria_genome_assembly,_chromosome:_2	AUGUSTUS	mRNA	176528241	176532828	0.97	+	.	ID=g17305.t1;Parent=g17305;
OX031007.1_Pollenia_amentaria_genome_assembly,_chromosome:_2	AUGUSTUS	start_codon	176528241	176528243	.	+	0	ID=g17305.t1.start1;Parent=g17305.t1;
OX031007.1_Pollenia_amentaria_genome_assembly,_chromosome:_2	AUGUSTUS	CDS	176528241	176528288	0.97	+	0	ID=g17305.t1.CDS1;Parent=g17305.t1;
OX031007.1_Pollenia_amentaria_genome_assembly,_chromosome:_2	AUGUSTUS	exon	176528241	176528288	.	+	.	ID=g17305.t1.exon1;Parent=g17305.t1;
OX031007.1_Pollenia_amentaria_genome_assembly,_chromosome:_2	AUGUSTUS	intron	176528289	176528360	0.97	+	.	ID=g17305.t1.intron1;Parent=g17305.t1;
OX031007.1_Pollenia_amentaria_genome_assembly,_chromosome:_2	AUGUSTUS	CDS	176528361	176528473	0.97	+	0	ID=g17305.t1.CDS2;Parent=g17305.t1;
OX031007.1_Pollenia_amentaria_genome_assembly,_chromosome:_2	AUGUSTUS	exon	176528361	176528473	.	+	.	ID=g17305.t1.exon2;Parent=g17305.t1;
OX031007.1_Pollenia_amentaria_genome_assembly,_chromosome:_2	AUGUSTUS	intron	176528474	176528535	1	+	.	ID=g17305.t1.intron2;Parent=g17305.t1;
OX031007.1_Pollenia_amentaria_genome_assembly,_chromosome:_2	AUGUSTUS	CDS	176528536	176528655	1	+	1	ID=g17305.t1.CDS3;Parent=g17305.t1;
OX031007.1_Pollenia_amentaria_genome_assembly,_chromosome:_2	AUGUSTUS	exon	176528536	176528655	.	+	.	ID=g17305.t1.exon3;Parent=g17305.t1;
OX031007.1_Pollenia_amentaria_genome_assembly,_chromosome:_2	AUGUSTUS	intron	176528656	176528731	1	+	.	ID=g17305.t1.intron3;Parent=g17305.t1;
OX031007.1_Pollenia_amentaria_genome_assembly,_chromosome:_2	AUGUSTUS	CDS	176528732	176528790	1	+	1	ID=g17305.t1.CDS4;Parent=g17305.t1;
OX031007.1_Pollenia_amentaria_genome_assembly,_chromosome:_2	AUGUSTUS	exon	176528732	176528790	.	+	.	ID=g17305.t1.exon4;Parent=g17305.t1;
OX031007.1_Pollenia_amentaria_genome_assembly,_chromosome:_2	AUGUSTUS	intron	176528791	176528851	1	+	.	ID=g17305.t1.intron4;Parent=g17305.t1;
OX031007.1_Pollenia_amentaria_genome_assembly,_chromosome:_2	AUGUSTUS	CDS	176528852	176528930	1	+	2	ID=g17305.t1.CDS5;Parent=g17305.t1;
OX031007.1_Pollenia_amentaria_genome_assembly,_chromosome:_2	AUGUSTUS	exon	176528852	176528930	.	+	.	ID=g17305.t1.exon5;Parent=g17305.t1;
OX031007.1_Pollenia_amentaria_genome_assembly,_chromosome:_2	AUGUSTUS	intron	176528931	176531842	1	+	.	ID=g17305.t1.intron5;Parent=g17305.t1;
OX031007.1_Pollenia_amentaria_genome_assembly,_chromosome:_2	AUGUSTUS	CDS	176531843	176531959	1	+	1	ID=g17305.t1.CDS6;Parent=g17305.t1;
OX031007.1_Pollenia_amentaria_genome_assembly,_chromosome:_2	AUGUSTUS	exon	176531843	176531959	.	+	.	ID=g17305.t1.exon6;Parent=g17305.t1;
OX031007.1_Pollenia_amentaria_genome_assembly,_chromosome:_2	AUGUSTUS	intron	176531960	176532017	1	+	.	ID=g17305.t1.intron6;Parent=g17305.t1;
OX031007.1_Pollenia_amentaria_genome_assembly,_chromosome:_2	AUGUSTUS	CDS	176532018	176532650	1	+	1	ID=g17305.t1.CDS7;Parent=g17305.t1;
OX031007.1_Pollenia_amentaria_genome_assembly,_chromosome:_2	AUGUSTUS	exon	176532018	176532650	.	+	.	ID=g17305.t1.exon7;Parent=g17305.t1;
OX031007.1_Pollenia_amentaria_genome_assembly,_chromosome:_2	AUGUSTUS	intron	176532651	176532713	1	+	.	ID=g17305.t1.intron7;Parent=g17305.t1;
OX031007.1_Pollenia_amentaria_genome_assembly,_chromosome:_2	AUGUSTUS	CDS	176532714	176532828	1	+	1	ID=g17305.t1.CDS8;Parent=g17305.t1;
OX031007.1_Pollenia_amentaria_genome_assembly,_chromosome:_2	AUGUSTUS	exon	176532714	176532828	.	+	.	ID=g17305.t1.exon8;Parent=g17305.t1;
OX031007.1_Pollenia_amentaria_genome_assembly,_chromosome:_2	AUGUSTUS	stop_codon	176532826	176532828	.	+	0	ID=g17305.t1.stop1;Parent=g17305.t1;
OX031007.1_Pollenia_amentaria_genome_assembly,_chromosome:_2	AUGUSTUS	gene	176682249	176682792	.	+	.	ID=g17306;
OX031007.1_Pollenia_amentaria_genome_assembly,_chromosome:_2	AUGUSTUS	mRNA	176682249	176682792	1	+	.	ID=g17306.t1;Parent=g17306;
OX031007.1_Pollenia_amentaria_genome_assembly,_chromosome:_2	AUGUSTUS	start_codon	176682249	176682251	.	+	0	ID=g17306.t1.start1;Parent=g17306.t1;
OX031007.1_Pollenia_amentaria_genome_assembly,_chromosome:_2	AUGUSTUS	CDS	176682249	176682337	1	+	0	ID=g17306.t1.CDS1;Parent=g17306.t1;
OX031007.1_Pollenia_amentaria_genome_assembly,_chromosome:_2	AUGUSTUS	exon	176682249	176682337	.	+	.	ID=g17306.t1.exon1;Parent=g17306.t1;
OX031007.1_Pollenia_amentaria_genome_assembly,_chromosome:_2	AUGUSTUS	intron	176682338	176682398	1	+	.	ID=g17306.t1.intron1;Parent=g17306.t1;
OX031007.1_Pollenia_amentaria_genome_assembly,_chromosome:_2	AUGUSTUS	CDS	176682399	176682792	1	+	1	ID=g17306.t1.CDS2;Parent=g17306.t1;
OX031007.1_Pollenia_amentaria_genome_assembly,_chromosome:_2	AUGUSTUS	exon	176682399	176682792	.	+	.	ID=g17306.t1.exon2;Parent=g17306.t1;
OX031007.1_Pollenia_amentaria_genome_assembly,_chromosome:_2	AUGUSTUS	stop_codon	176682790	176682792	.	+	0	ID=g17306.t1.stop1;Parent=g17306.t1;
OX031007.1_Pollenia_amentaria_genome_assembly,_chromosome:_2	AUGUSTUS	gene	176834347	176834688	.	+	.	ID=g17307;
OX031007.1_Pollenia_amentaria_genome_assembly,_chromosome:_2	AUGUSTUS	mRNA	176834347	176834688	1	+	.	ID=g17307.t1;Parent=g17307;
OX031007.1_Pollenia_amentaria_genome_assembly,_chromosome:_2	AUGUSTUS	start_codon	176834347	176834349	.	+	0	ID=g17307.t1.start1;Parent=g17307.t1;
OX031007.1_Pollenia_amentaria_genome_assembly,_chromosome:_2	AUGUSTUS	CDS	176834347	176834688	1	+	0	ID=g17307.t1.CDS1;Parent=g17307.t1;
OX031007.1_Pollenia_amentaria_genome_assembly,_chromosome:_2	AUGUSTUS	exon	176834347	176834688	.	+	.	ID=g17307.t1.exon1;Parent=g17307.t1;
OX031007.1_Pollenia_amentaria_genome_assembly,_chromosome:_2	AUGUSTUS	stop_codon	176834686	176834688	.	+	0	ID=g17307.t1.stop1;Parent=g17307.t1;
OX031007.1_Pollenia_amentaria_genome_assembly,_chromosome:_2	AUGUSTUS	gene	176835345	176835659	.	+	.	ID=g17308;
OX031007.1_Pollenia_amentaria_genome_assembly,_chromosome:_2	AUGUSTUS	mRNA	176835345	176835659	0.92	+	.	ID=g17308.t1;Parent=g17308;
OX031007.1_Pollenia_amentaria_genome_assembly,_chromosome:_2	AUGUSTUS	start_codon	176835345	176835347	.	+	0	ID=g17308.t1.start1;Parent=g17308.t1;
OX031007.1_Pollenia_amentaria_genome_assembly,_chromosome:_2	AUGUSTUS	CDS	176835345	176835448	0.92	+	0	ID=g17308.t1.CDS1;Parent=g17308.t1;
OX031007.1_Pollenia_amentaria_genome_assembly,_chromosome:_2	AUGUSTUS	exon	176835345	176835448	.	+	.	ID=g17308.t1.exon1;Parent=g17308.t1;
OX031007.1_Pollenia_amentaria_genome_assembly,_chromosome:_2	AUGUSTUS	intron	176835449	176835538	0.92	+	.	ID=g17308.t1.intron1;Parent=g17308.t1;
OX031007.1_Pollenia_amentaria_genome_assembly,_chromosome:_2	AUGUSTUS	CDS	176835539	176835659	0.92	+	1	ID=g17308.t1.CDS2;Parent=g17308.t1;
OX031007.1_Pollenia_amentaria_genome_assembly,_chromosome:_2	AUGUSTUS	exon	176835539	176835659	.	+	.	ID=g17308.t1.exon2;Parent=g17308.t1;
OX031007.1_Pollenia_amentaria_genome_assembly,_chromosome:_2	AUGUSTUS	stop_codon	176835657	176835659	.	+	0	ID=g17308.t1.stop1;Parent=g17308.t1;
OX031007.1_Pollenia_amentaria_genome_assembly,_chromosome:_2	AUGUSTUS	gene	176910324	176911028	.	+	.	ID=g17309;
OX031007.1_Pollenia_amentaria_genome_assembly,_chromosome:_2	AUGUSTUS	mRNA	176910324	176911028	1	+	.	ID=g17309.t1;Parent=g17309;
OX031007.1_Pollenia_amentaria_genome_assembly,_chromosome:_2	AUGUSTUS	start_codon	176910324	176910326	.	+	0	ID=g17309.t1.start1;Parent=g17309.t1;
OX031007.1_Pollenia_amentaria_genome_assembly,_chromosome:_2	AUGUSTUS	CDS	176910324	176910479	1	+	0	ID=g17309.t1.CDS1;Parent=g17309.t1;
OX031007.1_Pollenia_amentaria_genome_assembly,_chromosome:_2	AUGUSTUS	exon	176910324	176910479	.	+	.	ID=g17309.t1.exon1;Parent=g17309.t1;
OX031007.1_Pollenia_amentaria_genome_assembly,_chromosome:_2	AUGUSTUS	intron	176910480	176910536	1	+	.	ID=g17309.t1.intron1;Parent=g17309.t1;
OX031007.1_Pollenia_amentaria_genome_assembly,_chromosome:_2	AUGUSTUS	CDS	176910537	176911028	1	+	0	ID=g17309.t1.CDS2;Parent=g17309.t1;
OX031007.1_Pollenia_amentaria_genome_assembly,_chromosome:_2	AUGUSTUS	exon	176910537	176911028	.	+	.	ID=g17309.t1.exon2;Parent=g17309.t1;
OX031007.1_Pollenia_amentaria_genome_assembly,_chromosome:_2	AUGUSTUS	stop_codon	176911026	176911028	.	+	0	ID=g17309.t1.stop1;Parent=g17309.t1;
OX031007.1_Pollenia_amentaria_genome_assembly,_chromosome:_2	GeneMark.hmm3	mRNA	176910348	176911028	.	+	.	ID=g17309.t2;Parent=g17309;
OX031007.1_Pollenia_amentaria_genome_assembly,_chromosome:_2	GeneMark.hmm3	start_codon	176910348	176910350	.	+	0	ID=g17309.t2.start1;Parent=g17309.t2;
OX031007.1_Pollenia_amentaria_genome_assembly,_chromosome:_2	GeneMark.hmm3	CDS	176910348	176910479	.	+	0	ID=g17309.t2.CDS1;Parent=g17309.t2;
OX031007.1_Pollenia_amentaria_genome_assembly,_chromosome:_2	GeneMark.hmm3	exon	176910348	176910479	0	+	.	ID=g17309.t2.exon1;Parent=g17309.t2;
OX031007.1_Pollenia_amentaria_genome_assembly,_chromosome:_2	GeneMark.hmm3	intron	176910480	176910536	.	+	0	ID=g17309.t2.intron1;Parent=g17309.t2;
OX031007.1_Pollenia_amentaria_genome_assembly,_chromosome:_2	GeneMark.hmm3	CDS	176910537	176911028	.	+	0	ID=g17309.t2.CDS2;Parent=g17309.t2;
OX031007.1_Pollenia_amentaria_genome_assembly,_chromosome:_2	GeneMark.hmm3	exon	176910537	176911028	0	+	.	ID=g17309.t2.exon2;Parent=g17309.t2;
OX031007.1_Pollenia_amentaria_genome_assembly,_chromosome:_2	GeneMark.hmm3	stop_codon	176911026	176911028	.	+	0	ID=g17309.t2.stop1;Parent=g17309.t2;
OX031007.1_Pollenia_amentaria_genome_assembly,_chromosome:_2	AUGUSTUS	gene	176918316	176918842	.	+	.	ID=g17310;
OX031007.1_Pollenia_amentaria_genome_assembly,_chromosome:_2	AUGUSTUS	mRNA	176918316	176918842	.	+	.	ID=g17310.t1;Parent=g17310;
OX031007.1_Pollenia_amentaria_genome_assembly,_chromosome:_2	AUGUSTUS	start_codon	176918316	176918318	.	+	0	ID=g17310.t1.start1;Parent=g17310.t1;
OX031007.1_Pollenia_amentaria_genome_assembly,_chromosome:_2	AUGUSTUS	CDS	176918316	176918490	0.01	+	0	ID=g17310.t1.CDS1;Parent=g17310.t1;
OX031007.1_Pollenia_amentaria_genome_assembly,_chromosome:_2	AUGUSTUS	exon	176918316	176918490	.	+	.	ID=g17310.t1.exon1;Parent=g17310.t1;
OX031007.1_Pollenia_amentaria_genome_assembly,_chromosome:_2	AUGUSTUS	intron	176918491	176918792	0.01	+	.	ID=g17310.t1.intron1;Parent=g17310.t1;
OX031007.1_Pollenia_amentaria_genome_assembly,_chromosome:_2	AUGUSTUS	CDS	176918793	176918842	0.01	+	2	ID=g17310.t1.CDS2;Parent=g17310.t1;
OX031007.1_Pollenia_amentaria_genome_assembly,_chromosome:_2	AUGUSTUS	exon	176918793	176918842	.	+	.	ID=g17310.t1.exon2;Parent=g17310.t1;
OX031007.1_Pollenia_amentaria_genome_assembly,_chromosome:_2	AUGUSTUS	stop_codon	176918840	176918842	.	+	0	ID=g17310.t1.stop1;Parent=g17310.t1;
OX031007.1_Pollenia_amentaria_genome_assembly,_chromosome:_2	AUGUSTUS	gene	177043453	177045036	.	+	.	ID=g17311;
OX031007.1_Pollenia_amentaria_genome_assembly,_chromosome:_2	AUGUSTUS	mRNA	177043453	177045036	1	+	.	ID=g17311.t1;Parent=g17311;
OX031007.1_Pollenia_amentaria_genome_assembly,_chromosome:_2	AUGUSTUS	start_codon	177043453	177043455	.	+	0	ID=g17311.t1.start1;Parent=g17311.t1;
OX031007.1_Pollenia_amentaria_genome_assembly,_chromosome:_2	AUGUSTUS	CDS	177043453	177045036	1	+	0	ID=g17311.t1.CDS1;Parent=g17311.t1;
OX031007.1_Pollenia_amentaria_genome_assembly,_chromosome:_2	AUGUSTUS	exon	177043453	177045036	.	+	.	ID=g17311.t1.exon1;Parent=g17311.t1;
OX031007.1_Pollenia_amentaria_genome_assembly,_chromosome:_2	AUGUSTUS	stop_codon	177045034	177045036	.	+	0	ID=g17311.t1.stop1;Parent=g17311.t1;
OX031007.1_Pollenia_amentaria_genome_assembly,_chromosome:_2	AUGUSTUS	gene	177436395	177438359	.	-	.	ID=g17312;
OX031007.1_Pollenia_amentaria_genome_assembly,_chromosome:_2	AUGUSTUS	mRNA	177436395	177438359	0.98	-	.	ID=g17312.t1;Parent=g17312;
OX031007.1_Pollenia_amentaria_genome_assembly,_chromosome:_2	AUGUSTUS	stop_codon	177436395	177436397	.	-	0	ID=g17312.t1.stop1;Parent=g17312.t1;
OX031007.1_Pollenia_amentaria_genome_assembly,_chromosome:_2	AUGUSTUS	CDS	177436395	177436832	1	-	0	ID=g17312.t1.CDS1;Parent=g17312.t1;
OX031007.1_Pollenia_amentaria_genome_assembly,_chromosome:_2	AUGUSTUS	exon	177436395	177436832	.	-	.	ID=g17312.t1.exon1;Parent=g17312.t1;
OX031007.1_Pollenia_amentaria_genome_assembly,_chromosome:_2	AUGUSTUS	intron	177436833	177436895	1	-	.	ID=g17312.t1.intron1;Parent=g17312.t1;
OX031007.1_Pollenia_amentaria_genome_assembly,_chromosome:_2	AUGUSTUS	CDS	177436896	177437364	1	-	1	ID=g17312.t1.CDS2;Parent=g17312.t1;
OX031007.1_Pollenia_amentaria_genome_assembly,_chromosome:_2	AUGUSTUS	exon	177436896	177437364	.	-	.	ID=g17312.t1.exon2;Parent=g17312.t1;
OX031007.1_Pollenia_amentaria_genome_assembly,_chromosome:_2	AUGUSTUS	intron	177437365	177437784	1	-	.	ID=g17312.t1.intron2;Parent=g17312.t1;
OX031007.1_Pollenia_amentaria_genome_assembly,_chromosome:_2	AUGUSTUS	CDS	177437785	177438359	0.98	-	0	ID=g17312.t1.CDS3;Parent=g17312.t1;
OX031007.1_Pollenia_amentaria_genome_assembly,_chromosome:_2	AUGUSTUS	exon	177437785	177438359	.	-	.	ID=g17312.t1.exon3;Parent=g17312.t1;
OX031007.1_Pollenia_amentaria_genome_assembly,_chromosome:_2	AUGUSTUS	start_codon	177438357	177438359	.	-	0	ID=g17312.t1.start1;Parent=g17312.t1;
OX031007.1_Pollenia_amentaria_genome_assembly,_chromosome:_2	AUGUSTUS	gene	177438386	177438710	.	-	.	ID=g17313;
OX031007.1_Pollenia_amentaria_genome_assembly,_chromosome:_2	AUGUSTUS	mRNA	177438386	177438710	0.97	-	.	ID=g17313.t1;Parent=g17313;
OX031007.1_Pollenia_amentaria_genome_assembly,_chromosome:_2	AUGUSTUS	stop_codon	177438386	177438388	.	-	0	ID=g17313.t1.stop1;Parent=g17313.t1;
OX031007.1_Pollenia_amentaria_genome_assembly,_chromosome:_2	AUGUSTUS	CDS	177438386	177438448	0.97	-	0	ID=g17313.t1.CDS1;Parent=g17313.t1;
OX031007.1_Pollenia_amentaria_genome_assembly,_chromosome:_2	AUGUSTUS	exon	177438386	177438448	.	-	.	ID=g17313.t1.exon1;Parent=g17313.t1;
OX031007.1_Pollenia_amentaria_genome_assembly,_chromosome:_2	AUGUSTUS	intron	177438449	177438500	0.97	-	.	ID=g17313.t1.intron1;Parent=g17313.t1;
OX031007.1_Pollenia_amentaria_genome_assembly,_chromosome:_2	AUGUSTUS	CDS	177438501	177438710	0.99	-	0	ID=g17313.t1.CDS2;Parent=g17313.t1;
OX031007.1_Pollenia_amentaria_genome_assembly,_chromosome:_2	AUGUSTUS	exon	177438501	177438710	.	-	.	ID=g17313.t1.exon2;Parent=g17313.t1;
OX031007.1_Pollenia_amentaria_genome_assembly,_chromosome:_2	AUGUSTUS	start_codon	177438708	177438710	.	-	0	ID=g17313.t1.start1;Parent=g17313.t1;
OX031007.1_Pollenia_amentaria_genome_assembly,_chromosome:_2	AUGUSTUS	gene	177638705	177647280	.	+	.	ID=g17314;
OX031007.1_Pollenia_amentaria_genome_assembly,_chromosome:_2	AUGUSTUS	mRNA	177638705	177647280	0.83	+	.	ID=g17314.t1;Parent=g17314;
OX031007.1_Pollenia_amentaria_genome_assembly,_chromosome:_2	AUGUSTUS	start_codon	177638705	177638707	.	+	0	ID=g17314.t1.start1;Parent=g17314.t1;
OX031007.1_Pollenia_amentaria_genome_assembly,_chromosome:_2	AUGUSTUS	CDS	177638705	177638768	0.83	+	0	ID=g17314.t1.CDS1;Parent=g17314.t1;
OX031007.1_Pollenia_amentaria_genome_assembly,_chromosome:_2	AUGUSTUS	exon	177638705	177638768	.	+	.	ID=g17314.t1.exon1;Parent=g17314.t1;
OX031007.1_Pollenia_amentaria_genome_assembly,_chromosome:_2	AUGUSTUS	intron	177638769	177647110	0.83	+	.	ID=g17314.t1.intron1;Parent=g17314.t1;
OX031007.1_Pollenia_amentaria_genome_assembly,_chromosome:_2	AUGUSTUS	CDS	177647111	177647280	1	+	2	ID=g17314.t1.CDS2;Parent=g17314.t1;
OX031007.1_Pollenia_amentaria_genome_assembly,_chromosome:_2	AUGUSTUS	exon	177647111	177647280	.	+	.	ID=g17314.t1.exon2;Parent=g17314.t1;
OX031007.1_Pollenia_amentaria_genome_assembly,_chromosome:_2	AUGUSTUS	stop_codon	177647278	177647280	.	+	0	ID=g17314.t1.stop1;Parent=g17314.t1;
OX031007.1_Pollenia_amentaria_genome_assembly,_chromosome:_2	AUGUSTUS	gene	177769151	177771006	.	-	.	ID=g17315;
OX031007.1_Pollenia_amentaria_genome_assembly,_chromosome:_2	AUGUSTUS	mRNA	177769151	177771006	1	-	.	ID=g17315.t1;Parent=g17315;
OX031007.1_Pollenia_amentaria_genome_assembly,_chromosome:_2	AUGUSTUS	stop_codon	177769151	177769153	.	-	0	ID=g17315.t1.stop1;Parent=g17315.t1;
OX031007.1_Pollenia_amentaria_genome_assembly,_chromosome:_2	AUGUSTUS	CDS	177769151	177770808	1	-	2	ID=g17315.t1.CDS1;Parent=g17315.t1;
OX031007.1_Pollenia_amentaria_genome_assembly,_chromosome:_2	AUGUSTUS	exon	177769151	177770808	.	-	.	ID=g17315.t1.exon1;Parent=g17315.t1;
OX031007.1_Pollenia_amentaria_genome_assembly,_chromosome:_2	AUGUSTUS	intron	177770809	177770906	1	-	.	ID=g17315.t1.intron1;Parent=g17315.t1;
OX031007.1_Pollenia_amentaria_genome_assembly,_chromosome:_2	AUGUSTUS	CDS	177770907	177771006	1	-	0	ID=g17315.t1.CDS2;Parent=g17315.t1;
OX031007.1_Pollenia_amentaria_genome_assembly,_chromosome:_2	AUGUSTUS	exon	177770907	177771006	.	-	.	ID=g17315.t1.exon2;Parent=g17315.t1;
OX031007.1_Pollenia_amentaria_genome_assembly,_chromosome:_2	AUGUSTUS	start_codon	177771004	177771006	.	-	0	ID=g17315.t1.start1;Parent=g17315.t1;
OX031007.1_Pollenia_amentaria_genome_assembly,_chromosome:_2	AUGUSTUS	gene	177834506	177839338	.	-	.	ID=g17316;
OX031007.1_Pollenia_amentaria_genome_assembly,_chromosome:_2	AUGUSTUS	mRNA	177834506	177839338	0.54	-	.	ID=g17316.t1;Parent=g17316;
OX031007.1_Pollenia_amentaria_genome_assembly,_chromosome:_2	AUGUSTUS	stop_codon	177834506	177834508	.	-	0	ID=g17316.t1.stop1;Parent=g17316.t1;
OX031007.1_Pollenia_amentaria_genome_assembly,_chromosome:_2	AUGUSTUS	CDS	177834506	177837237	0.97	-	2	ID=g17316.t1.CDS1;Parent=g17316.t1;
OX031007.1_Pollenia_amentaria_genome_assembly,_chromosome:_2	AUGUSTUS	exon	177834506	177837237	.	-	.	ID=g17316.t1.exon1;Parent=g17316.t1;
OX031007.1_Pollenia_amentaria_genome_assembly,_chromosome:_2	AUGUSTUS	intron	177837238	177837291	1	-	.	ID=g17316.t1.intron1;Parent=g17316.t1;
OX031007.1_Pollenia_amentaria_genome_assembly,_chromosome:_2	AUGUSTUS	CDS	177837292	177837816	0.74	-	2	ID=g17316.t1.CDS2;Parent=g17316.t1;
OX031007.1_Pollenia_amentaria_genome_assembly,_chromosome:_2	AUGUSTUS	exon	177837292	177837816	.	-	.	ID=g17316.t1.exon2;Parent=g17316.t1;
OX031007.1_Pollenia_amentaria_genome_assembly,_chromosome:_2	AUGUSTUS	intron	177837817	177838149	0.6	-	.	ID=g17316.t1.intron2;Parent=g17316.t1;
OX031007.1_Pollenia_amentaria_genome_assembly,_chromosome:_2	AUGUSTUS	CDS	177838150	177839071	0.61	-	0	ID=g17316.t1.CDS3;Parent=g17316.t1;
OX031007.1_Pollenia_amentaria_genome_assembly,_chromosome:_2	AUGUSTUS	exon	177838150	177839071	.	-	.	ID=g17316.t1.exon3;Parent=g17316.t1;
OX031007.1_Pollenia_amentaria_genome_assembly,_chromosome:_2	AUGUSTUS	intron	177839072	177839122	0.95	-	.	ID=g17316.t1.intron3;Parent=g17316.t1;
OX031007.1_Pollenia_amentaria_genome_assembly,_chromosome:_2	AUGUSTUS	CDS	177839123	177839338	0.95	-	0	ID=g17316.t1.CDS4;Parent=g17316.t1;
OX031007.1_Pollenia_amentaria_genome_assembly,_chromosome:_2	AUGUSTUS	exon	177839123	177839338	.	-	.	ID=g17316.t1.exon4;Parent=g17316.t1;
OX031007.1_Pollenia_amentaria_genome_assembly,_chromosome:_2	AUGUSTUS	start_codon	177839336	177839338	.	-	0	ID=g17316.t1.start1;Parent=g17316.t1;
OX031007.1_Pollenia_amentaria_genome_assembly,_chromosome:_2	AUGUSTUS	mRNA	177834506	177839338	0.46	-	.	ID=g17316.t2;Parent=g17316;
OX031007.1_Pollenia_amentaria_genome_assembly,_chromosome:_2	AUGUSTUS	stop_codon	177834506	177834508	.	-	0	ID=g17316.t2.stop1;Parent=g17316.t2;
OX031007.1_Pollenia_amentaria_genome_assembly,_chromosome:_2	AUGUSTUS	CDS	177834506	177836661	0.5	-	2	ID=g17316.t2.CDS1;Parent=g17316.t2;
OX031007.1_Pollenia_amentaria_genome_assembly,_chromosome:_2	AUGUSTUS	exon	177834506	177836661	.	-	.	ID=g17316.t2.exon1;Parent=g17316.t2;
OX031007.1_Pollenia_amentaria_genome_assembly,_chromosome:_2	AUGUSTUS	intron	177836662	177836853	0.54	-	.	ID=g17316.t2.intron1;Parent=g17316.t2;
OX031007.1_Pollenia_amentaria_genome_assembly,_chromosome:_2	AUGUSTUS	CDS	177836854	177837237	0.9	-	2	ID=g17316.t2.CDS2;Parent=g17316.t2;
OX031007.1_Pollenia_amentaria_genome_assembly,_chromosome:_2	AUGUSTUS	exon	177836854	177837237	.	-	.	ID=g17316.t2.exon2;Parent=g17316.t2;
OX031007.1_Pollenia_amentaria_genome_assembly,_chromosome:_2	AUGUSTUS	intron	177837238	177837291	1	-	.	ID=g17316.t2.intron2;Parent=g17316.t2;
OX031007.1_Pollenia_amentaria_genome_assembly,_chromosome:_2	AUGUSTUS	CDS	177837292	177839071	1	-	0	ID=g17316.t2.CDS3;Parent=g17316.t2;
OX031007.1_Pollenia_amentaria_genome_assembly,_chromosome:_2	AUGUSTUS	exon	177837292	177839071	.	-	.	ID=g17316.t2.exon3;Parent=g17316.t2;
OX031007.1_Pollenia_amentaria_genome_assembly,_chromosome:_2	AUGUSTUS	intron	177839072	177839122	0.96	-	.	ID=g17316.t2.intron3;Parent=g17316.t2;
OX031007.1_Pollenia_amentaria_genome_assembly,_chromosome:_2	AUGUSTUS	CDS	177839123	177839338	0.96	-	0	ID=g17316.t2.CDS4;Parent=g17316.t2;
OX031007.1_Pollenia_amentaria_genome_assembly,_chromosome:_2	AUGUSTUS	exon	177839123	177839338	.	-	.	ID=g17316.t2.exon4;Parent=g17316.t2;
OX031007.1_Pollenia_amentaria_genome_assembly,_chromosome:_2	AUGUSTUS	start_codon	177839336	177839338	.	-	0	ID=g17316.t2.start1;Parent=g17316.t2;
OX031007.1_Pollenia_amentaria_genome_assembly,_chromosome:_2	AUGUSTUS	mRNA	177834506	177839338	0.3	-	.	ID=g17316.t3;Parent=g17316;
OX031007.1_Pollenia_amentaria_genome_assembly,_chromosome:_2	AUGUSTUS	stop_codon	177834506	177834508	.	-	0	ID=g17316.t3.stop1;Parent=g17316.t3;
OX031007.1_Pollenia_amentaria_genome_assembly,_chromosome:_2	AUGUSTUS	CDS	177834506	177836661	0.54	-	2	ID=g17316.t3.CDS1;Parent=g17316.t3;
OX031007.1_Pollenia_amentaria_genome_assembly,_chromosome:_2	AUGUSTUS	exon	177834506	177836661	.	-	.	ID=g17316.t3.exon1;Parent=g17316.t3;
OX031007.1_Pollenia_amentaria_genome_assembly,_chromosome:_2	AUGUSTUS	intron	177836662	177836853	0.59	-	.	ID=g17316.t3.intron1;Parent=g17316.t3;
OX031007.1_Pollenia_amentaria_genome_assembly,_chromosome:_2	AUGUSTUS	CDS	177836854	177837237	0.94	-	2	ID=g17316.t3.CDS2;Parent=g17316.t3;
OX031007.1_Pollenia_amentaria_genome_assembly,_chromosome:_2	AUGUSTUS	exon	177836854	177837237	.	-	.	ID=g17316.t3.exon2;Parent=g17316.t3;
OX031007.1_Pollenia_amentaria_genome_assembly,_chromosome:_2	AUGUSTUS	intron	177837238	177837291	1	-	.	ID=g17316.t3.intron2;Parent=g17316.t3;
OX031007.1_Pollenia_amentaria_genome_assembly,_chromosome:_2	AUGUSTUS	CDS	177837292	177837816	0.71	-	2	ID=g17316.t3.CDS3;Parent=g17316.t3;
OX031007.1_Pollenia_amentaria_genome_assembly,_chromosome:_2	AUGUSTUS	exon	177837292	177837816	.	-	.	ID=g17316.t3.exon3;Parent=g17316.t3;
OX031007.1_Pollenia_amentaria_genome_assembly,_chromosome:_2	AUGUSTUS	intron	177837817	177838149	0.57	-	.	ID=g17316.t3.intron3;Parent=g17316.t3;
OX031007.1_Pollenia_amentaria_genome_assembly,_chromosome:_2	AUGUSTUS	CDS	177838150	177839071	0.58	-	0	ID=g17316.t3.CDS4;Parent=g17316.t3;
OX031007.1_Pollenia_amentaria_genome_assembly,_chromosome:_2	AUGUSTUS	exon	177838150	177839071	.	-	.	ID=g17316.t3.exon4;Parent=g17316.t3;
OX031007.1_Pollenia_amentaria_genome_assembly,_chromosome:_2	AUGUSTUS	intron	177839072	177839122	0.96	-	.	ID=g17316.t3.intron4;Parent=g17316.t3;
OX031007.1_Pollenia_amentaria_genome_assembly,_chromosome:_2	AUGUSTUS	CDS	177839123	177839338	0.96	-	0	ID=g17316.t3.CDS5;Parent=g17316.t3;
OX031007.1_Pollenia_amentaria_genome_assembly,_chromosome:_2	AUGUSTUS	exon	177839123	177839338	.	-	.	ID=g17316.t3.exon5;Parent=g17316.t3;
OX031007.1_Pollenia_amentaria_genome_assembly,_chromosome:_2	AUGUSTUS	start_codon	177839336	177839338	.	-	0	ID=g17316.t3.start1;Parent=g17316.t3;
OX031007.1_Pollenia_amentaria_genome_assembly,_chromosome:_2	AUGUSTUS	gene	178044002	178044280	.	-	.	ID=g17317;
OX031007.1_Pollenia_amentaria_genome_assembly,_chromosome:_2	AUGUSTUS	mRNA	178044002	178044280	1	-	.	ID=g17317.t1;Parent=g17317;
OX031007.1_Pollenia_amentaria_genome_assembly,_chromosome:_2	AUGUSTUS	stop_codon	178044002	178044004	.	-	0	ID=g17317.t1.stop1;Parent=g17317.t1;
OX031007.1_Pollenia_amentaria_genome_assembly,_chromosome:_2	AUGUSTUS	CDS	178044002	178044280	1	-	0	ID=g17317.t1.CDS1;Parent=g17317.t1;
OX031007.1_Pollenia_amentaria_genome_assembly,_chromosome:_2	AUGUSTUS	exon	178044002	178044280	.	-	.	ID=g17317.t1.exon1;Parent=g17317.t1;
OX031007.1_Pollenia_amentaria_genome_assembly,_chromosome:_2	AUGUSTUS	start_codon	178044278	178044280	.	-	0	ID=g17317.t1.start1;Parent=g17317.t1;
OX031007.1_Pollenia_amentaria_genome_assembly,_chromosome:_2	AUGUSTUS	gene	178137201	178138451	.	-	.	ID=g17318;
OX031007.1_Pollenia_amentaria_genome_assembly,_chromosome:_2	AUGUSTUS	mRNA	178137201	178138451	1	-	.	ID=g17318.t1;Parent=g17318;
OX031007.1_Pollenia_amentaria_genome_assembly,_chromosome:_2	AUGUSTUS	stop_codon	178137201	178137203	.	-	0	ID=g17318.t1.stop1;Parent=g17318.t1;
OX031007.1_Pollenia_amentaria_genome_assembly,_chromosome:_2	AUGUSTUS	CDS	178137201	178138451	1	-	0	ID=g17318.t1.CDS1;Parent=g17318.t1;
OX031007.1_Pollenia_amentaria_genome_assembly,_chromosome:_2	AUGUSTUS	exon	178137201	178138451	.	-	.	ID=g17318.t1.exon1;Parent=g17318.t1;
OX031007.1_Pollenia_amentaria_genome_assembly,_chromosome:_2	AUGUSTUS	start_codon	178138449	178138451	.	-	0	ID=g17318.t1.start1;Parent=g17318.t1;
OX031007.1_Pollenia_amentaria_genome_assembly,_chromosome:_2	AUGUSTUS	gene	178209846	178210268	.	-	.	ID=g17319;
OX031007.1_Pollenia_amentaria_genome_assembly,_chromosome:_2	AUGUSTUS	mRNA	178209846	178210268	1	-	.	ID=g17319.t1;Parent=g17319;
OX031007.1_Pollenia_amentaria_genome_assembly,_chromosome:_2	AUGUSTUS	stop_codon	178209846	178209848	.	-	0	ID=g17319.t1.stop1;Parent=g17319.t1;
OX031007.1_Pollenia_amentaria_genome_assembly,_chromosome:_2	AUGUSTUS	CDS	178209846	178210268	1	-	0	ID=g17319.t1.CDS1;Parent=g17319.t1;
OX031007.1_Pollenia_amentaria_genome_assembly,_chromosome:_2	AUGUSTUS	exon	178209846	178210268	.	-	.	ID=g17319.t1.exon1;Parent=g17319.t1;
OX031007.1_Pollenia_amentaria_genome_assembly,_chromosome:_2	AUGUSTUS	start_codon	178210266	178210268	.	-	0	ID=g17319.t1.start1;Parent=g17319.t1;
OX031007.1_Pollenia_amentaria_genome_assembly,_chromosome:_2	AUGUSTUS	gene	178318275	178319275	.	-	.	ID=g17320;
OX031007.1_Pollenia_amentaria_genome_assembly,_chromosome:_2	AUGUSTUS	mRNA	178318275	178319275	1	-	.	ID=g17320.t1;Parent=g17320;
OX031007.1_Pollenia_amentaria_genome_assembly,_chromosome:_2	AUGUSTUS	stop_codon	178318275	178318277	.	-	0	ID=g17320.t1.stop1;Parent=g17320.t1;
OX031007.1_Pollenia_amentaria_genome_assembly,_chromosome:_2	AUGUSTUS	CDS	178318275	178318349	1	-	0	ID=g17320.t1.CDS1;Parent=g17320.t1;
OX031007.1_Pollenia_amentaria_genome_assembly,_chromosome:_2	AUGUSTUS	exon	178318275	178318349	.	-	.	ID=g17320.t1.exon1;Parent=g17320.t1;
OX031007.1_Pollenia_amentaria_genome_assembly,_chromosome:_2	AUGUSTUS	intron	178318350	178318414	1	-	.	ID=g17320.t1.intron1;Parent=g17320.t1;
OX031007.1_Pollenia_amentaria_genome_assembly,_chromosome:_2	AUGUSTUS	CDS	178318415	178319275	1	-	0	ID=g17320.t1.CDS2;Parent=g17320.t1;
OX031007.1_Pollenia_amentaria_genome_assembly,_chromosome:_2	AUGUSTUS	exon	178318415	178319275	.	-	.	ID=g17320.t1.exon2;Parent=g17320.t1;
OX031007.1_Pollenia_amentaria_genome_assembly,_chromosome:_2	AUGUSTUS	start_codon	178319273	178319275	.	-	0	ID=g17320.t1.start1;Parent=g17320.t1;
OX031007.1_Pollenia_amentaria_genome_assembly,_chromosome:_2	AUGUSTUS	gene	178319494	178320052	.	-	.	ID=g17321;
OX031007.1_Pollenia_amentaria_genome_assembly,_chromosome:_2	AUGUSTUS	mRNA	178319494	178320052	0.98	-	.	ID=g17321.t1;Parent=g17321;
OX031007.1_Pollenia_amentaria_genome_assembly,_chromosome:_2	AUGUSTUS	stop_codon	178319494	178319496	.	-	0	ID=g17321.t1.stop1;Parent=g17321.t1;
OX031007.1_Pollenia_amentaria_genome_assembly,_chromosome:_2	AUGUSTUS	CDS	178319494	178319535	1	-	0	ID=g17321.t1.CDS1;Parent=g17321.t1;
OX031007.1_Pollenia_amentaria_genome_assembly,_chromosome:_2	AUGUSTUS	exon	178319494	178319535	.	-	.	ID=g17321.t1.exon1;Parent=g17321.t1;
OX031007.1_Pollenia_amentaria_genome_assembly,_chromosome:_2	AUGUSTUS	intron	178319536	178319581	1	-	.	ID=g17321.t1.intron1;Parent=g17321.t1;
OX031007.1_Pollenia_amentaria_genome_assembly,_chromosome:_2	AUGUSTUS	CDS	178319582	178320052	0.98	-	0	ID=g17321.t1.CDS2;Parent=g17321.t1;
OX031007.1_Pollenia_amentaria_genome_assembly,_chromosome:_2	AUGUSTUS	exon	178319582	178320052	.	-	.	ID=g17321.t1.exon2;Parent=g17321.t1;
OX031007.1_Pollenia_amentaria_genome_assembly,_chromosome:_2	AUGUSTUS	start_codon	178320050	178320052	.	-	0	ID=g17321.t1.start1;Parent=g17321.t1;
OX031007.1_Pollenia_amentaria_genome_assembly,_chromosome:_2	AUGUSTUS	gene	178320406	178320681	.	-	.	ID=g17322;
OX031007.1_Pollenia_amentaria_genome_assembly,_chromosome:_2	AUGUSTUS	mRNA	178320406	178320681	0.99	-	.	ID=g17322.t1;Parent=g17322;
OX031007.1_Pollenia_amentaria_genome_assembly,_chromosome:_2	AUGUSTUS	stop_codon	178320406	178320408	.	-	0	ID=g17322.t1.stop1;Parent=g17322.t1;
OX031007.1_Pollenia_amentaria_genome_assembly,_chromosome:_2	AUGUSTUS	CDS	178320406	178320681	0.99	-	0	ID=g17322.t1.CDS1;Parent=g17322.t1;
OX031007.1_Pollenia_amentaria_genome_assembly,_chromosome:_2	AUGUSTUS	exon	178320406	178320681	.	-	.	ID=g17322.t1.exon1;Parent=g17322.t1;
OX031007.1_Pollenia_amentaria_genome_assembly,_chromosome:_2	AUGUSTUS	start_codon	178320679	178320681	.	-	0	ID=g17322.t1.start1;Parent=g17322.t1;
OX031007.1_Pollenia_amentaria_genome_assembly,_chromosome:_2	AUGUSTUS	gene	178346051	178349011	.	-	.	ID=g17323;
OX031007.1_Pollenia_amentaria_genome_assembly,_chromosome:_2	AUGUSTUS	mRNA	178346051	178349011	1	-	.	ID=g17323.t1;Parent=g17323;
OX031007.1_Pollenia_amentaria_genome_assembly,_chromosome:_2	AUGUSTUS	stop_codon	178346051	178346053	.	-	0	ID=g17323.t1.stop1;Parent=g17323.t1;
OX031007.1_Pollenia_amentaria_genome_assembly,_chromosome:_2	AUGUSTUS	CDS	178346051	178346872	1	-	0	ID=g17323.t1.CDS1;Parent=g17323.t1;
OX031007.1_Pollenia_amentaria_genome_assembly,_chromosome:_2	AUGUSTUS	exon	178346051	178346872	.	-	.	ID=g17323.t1.exon1;Parent=g17323.t1;
OX031007.1_Pollenia_amentaria_genome_assembly,_chromosome:_2	AUGUSTUS	intron	178346873	178347322	1	-	.	ID=g17323.t1.intron1;Parent=g17323.t1;
OX031007.1_Pollenia_amentaria_genome_assembly,_chromosome:_2	AUGUSTUS	CDS	178347323	178349011	1	-	0	ID=g17323.t1.CDS2;Parent=g17323.t1;
OX031007.1_Pollenia_amentaria_genome_assembly,_chromosome:_2	AUGUSTUS	exon	178347323	178349011	.	-	.	ID=g17323.t1.exon2;Parent=g17323.t1;
OX031007.1_Pollenia_amentaria_genome_assembly,_chromosome:_2	AUGUSTUS	start_codon	178349009	178349011	.	-	0	ID=g17323.t1.start1;Parent=g17323.t1;
OX031007.1_Pollenia_amentaria_genome_assembly,_chromosome:_2	AUGUSTUS	gene	178392933	178394789	.	-	.	ID=g17324;
OX031007.1_Pollenia_amentaria_genome_assembly,_chromosome:_2	AUGUSTUS	mRNA	178392933	178394789	0.46	-	.	ID=g17324.t1;Parent=g17324;
OX031007.1_Pollenia_amentaria_genome_assembly,_chromosome:_2	AUGUSTUS	stop_codon	178392933	178392935	.	-	0	ID=g17324.t1.stop1;Parent=g17324.t1;
OX031007.1_Pollenia_amentaria_genome_assembly,_chromosome:_2	AUGUSTUS	CDS	178392933	178393402	0.78	-	2	ID=g17324.t1.CDS1;Parent=g17324.t1;
OX031007.1_Pollenia_amentaria_genome_assembly,_chromosome:_2	AUGUSTUS	exon	178392933	178393402	.	-	.	ID=g17324.t1.exon1;Parent=g17324.t1;
OX031007.1_Pollenia_amentaria_genome_assembly,_chromosome:_2	AUGUSTUS	intron	178393403	178394099	0.78	-	.	ID=g17324.t1.intron1;Parent=g17324.t1;
OX031007.1_Pollenia_amentaria_genome_assembly,_chromosome:_2	AUGUSTUS	CDS	178394100	178394313	0.64	-	0	ID=g17324.t1.CDS2;Parent=g17324.t1;
OX031007.1_Pollenia_amentaria_genome_assembly,_chromosome:_2	AUGUSTUS	exon	178394100	178394313	.	-	.	ID=g17324.t1.exon2;Parent=g17324.t1;
OX031007.1_Pollenia_amentaria_genome_assembly,_chromosome:_2	AUGUSTUS	intron	178394314	178394768	0.58	-	.	ID=g17324.t1.intron2;Parent=g17324.t1;
OX031007.1_Pollenia_amentaria_genome_assembly,_chromosome:_2	AUGUSTUS	CDS	178394769	178394789	0.58	-	0	ID=g17324.t1.CDS3;Parent=g17324.t1;
OX031007.1_Pollenia_amentaria_genome_assembly,_chromosome:_2	AUGUSTUS	exon	178394769	178394789	.	-	.	ID=g17324.t1.exon3;Parent=g17324.t1;
OX031007.1_Pollenia_amentaria_genome_assembly,_chromosome:_2	AUGUSTUS	start_codon	178394787	178394789	.	-	0	ID=g17324.t1.start1;Parent=g17324.t1;
OX031007.1_Pollenia_amentaria_genome_assembly,_chromosome:_2	AUGUSTUS	gene	178402432	178405848	.	+	.	ID=g17325;
OX031007.1_Pollenia_amentaria_genome_assembly,_chromosome:_2	AUGUSTUS	mRNA	178402432	178405848	1	+	.	ID=g17325.t1;Parent=g17325;
OX031007.1_Pollenia_amentaria_genome_assembly,_chromosome:_2	AUGUSTUS	start_codon	178402432	178402434	.	+	0	ID=g17325.t1.start1;Parent=g17325.t1;
OX031007.1_Pollenia_amentaria_genome_assembly,_chromosome:_2	AUGUSTUS	CDS	178402432	178403275	1	+	0	ID=g17325.t1.CDS1;Parent=g17325.t1;
OX031007.1_Pollenia_amentaria_genome_assembly,_chromosome:_2	AUGUSTUS	exon	178402432	178403275	.	+	.	ID=g17325.t1.exon1;Parent=g17325.t1;
OX031007.1_Pollenia_amentaria_genome_assembly,_chromosome:_2	AUGUSTUS	intron	178403276	178403363	1	+	.	ID=g17325.t1.intron1;Parent=g17325.t1;
OX031007.1_Pollenia_amentaria_genome_assembly,_chromosome:_2	AUGUSTUS	CDS	178403364	178405003	1	+	2	ID=g17325.t1.CDS2;Parent=g17325.t1;
OX031007.1_Pollenia_amentaria_genome_assembly,_chromosome:_2	AUGUSTUS	exon	178403364	178405003	.	+	.	ID=g17325.t1.exon2;Parent=g17325.t1;
OX031007.1_Pollenia_amentaria_genome_assembly,_chromosome:_2	AUGUSTUS	intron	178405004	178405071	1	+	.	ID=g17325.t1.intron2;Parent=g17325.t1;
OX031007.1_Pollenia_amentaria_genome_assembly,_chromosome:_2	AUGUSTUS	CDS	178405072	178405848	1	+	0	ID=g17325.t1.CDS3;Parent=g17325.t1;
OX031007.1_Pollenia_amentaria_genome_assembly,_chromosome:_2	AUGUSTUS	exon	178405072	178405848	.	+	.	ID=g17325.t1.exon3;Parent=g17325.t1;
OX031007.1_Pollenia_amentaria_genome_assembly,_chromosome:_2	AUGUSTUS	stop_codon	178405846	178405848	.	+	0	ID=g17325.t1.stop1;Parent=g17325.t1;
OX031007.1_Pollenia_amentaria_genome_assembly,_chromosome:_2	AUGUSTUS	gene	178429386	178430308	.	-	.	ID=g17326;
OX031007.1_Pollenia_amentaria_genome_assembly,_chromosome:_2	AUGUSTUS	mRNA	178429386	178430308	1	-	.	ID=g17326.t1;Parent=g17326;
OX031007.1_Pollenia_amentaria_genome_assembly,_chromosome:_2	AUGUSTUS	stop_codon	178429386	178429388	.	-	0	ID=g17326.t1.stop1;Parent=g17326.t1;
OX031007.1_Pollenia_amentaria_genome_assembly,_chromosome:_2	AUGUSTUS	CDS	178429386	178429646	1	-	0	ID=g17326.t1.CDS1;Parent=g17326.t1;
OX031007.1_Pollenia_amentaria_genome_assembly,_chromosome:_2	AUGUSTUS	exon	178429386	178429646	.	-	.	ID=g17326.t1.exon1;Parent=g17326.t1;
OX031007.1_Pollenia_amentaria_genome_assembly,_chromosome:_2	AUGUSTUS	intron	178429647	178429734	1	-	.	ID=g17326.t1.intron1;Parent=g17326.t1;
OX031007.1_Pollenia_amentaria_genome_assembly,_chromosome:_2	AUGUSTUS	CDS	178429735	178429981	1	-	1	ID=g17326.t1.CDS2;Parent=g17326.t1;
OX031007.1_Pollenia_amentaria_genome_assembly,_chromosome:_2	AUGUSTUS	exon	178429735	178429981	.	-	.	ID=g17326.t1.exon2;Parent=g17326.t1;
OX031007.1_Pollenia_amentaria_genome_assembly,_chromosome:_2	AUGUSTUS	intron	178429982	178430063	1	-	.	ID=g17326.t1.intron2;Parent=g17326.t1;
OX031007.1_Pollenia_amentaria_genome_assembly,_chromosome:_2	AUGUSTUS	CDS	178430064	178430308	1	-	0	ID=g17326.t1.CDS3;Parent=g17326.t1;
OX031007.1_Pollenia_amentaria_genome_assembly,_chromosome:_2	AUGUSTUS	exon	178430064	178430308	.	-	.	ID=g17326.t1.exon3;Parent=g17326.t1;
OX031007.1_Pollenia_amentaria_genome_assembly,_chromosome:_2	AUGUSTUS	start_codon	178430306	178430308	.	-	0	ID=g17326.t1.start1;Parent=g17326.t1;
OX031007.1_Pollenia_amentaria_genome_assembly,_chromosome:_2	AUGUSTUS	gene	178440848	178441225	.	+	.	ID=g17327;
OX031007.1_Pollenia_amentaria_genome_assembly,_chromosome:_2	AUGUSTUS	mRNA	178440848	178441225	1	+	.	ID=g17327.t1;Parent=g17327;
OX031007.1_Pollenia_amentaria_genome_assembly,_chromosome:_2	AUGUSTUS	start_codon	178440848	178440850	.	+	0	ID=g17327.t1.start1;Parent=g17327.t1;
OX031007.1_Pollenia_amentaria_genome_assembly,_chromosome:_2	AUGUSTUS	CDS	178440848	178441225	1	+	0	ID=g17327.t1.CDS1;Parent=g17327.t1;
OX031007.1_Pollenia_amentaria_genome_assembly,_chromosome:_2	AUGUSTUS	exon	178440848	178441225	.	+	.	ID=g17327.t1.exon1;Parent=g17327.t1;
OX031007.1_Pollenia_amentaria_genome_assembly,_chromosome:_2	AUGUSTUS	stop_codon	178441223	178441225	.	+	0	ID=g17327.t1.stop1;Parent=g17327.t1;
OX031007.1_Pollenia_amentaria_genome_assembly,_chromosome:_2	AUGUSTUS	gene	178441512	178442275	.	+	.	ID=g17328;
OX031007.1_Pollenia_amentaria_genome_assembly,_chromosome:_2	AUGUSTUS	mRNA	178441512	178442275	0.44	+	.	ID=g17328.t1;Parent=g17328;
OX031007.1_Pollenia_amentaria_genome_assembly,_chromosome:_2	AUGUSTUS	start_codon	178441512	178441514	.	+	0	ID=g17328.t1.start1;Parent=g17328.t1;
OX031007.1_Pollenia_amentaria_genome_assembly,_chromosome:_2	AUGUSTUS	CDS	178441512	178441563	0.61	+	0	ID=g17328.t1.CDS1;Parent=g17328.t1;
OX031007.1_Pollenia_amentaria_genome_assembly,_chromosome:_2	AUGUSTUS	exon	178441512	178441563	.	+	.	ID=g17328.t1.exon1;Parent=g17328.t1;
OX031007.1_Pollenia_amentaria_genome_assembly,_chromosome:_2	AUGUSTUS	intron	178441564	178442072	0.44	+	.	ID=g17328.t1.intron1;Parent=g17328.t1;
OX031007.1_Pollenia_amentaria_genome_assembly,_chromosome:_2	AUGUSTUS	CDS	178442073	178442275	0.44	+	2	ID=g17328.t1.CDS2;Parent=g17328.t1;
OX031007.1_Pollenia_amentaria_genome_assembly,_chromosome:_2	AUGUSTUS	exon	178442073	178442275	.	+	.	ID=g17328.t1.exon2;Parent=g17328.t1;
OX031007.1_Pollenia_amentaria_genome_assembly,_chromosome:_2	AUGUSTUS	stop_codon	178442273	178442275	.	+	0	ID=g17328.t1.stop1;Parent=g17328.t1;
OX031007.1_Pollenia_amentaria_genome_assembly,_chromosome:_2	AUGUSTUS	gene	178442704	178443438	.	+	.	ID=g17329;
OX031007.1_Pollenia_amentaria_genome_assembly,_chromosome:_2	AUGUSTUS	mRNA	178442704	178443438	1	+	.	ID=g17329.t1;Parent=g17329;
OX031007.1_Pollenia_amentaria_genome_assembly,_chromosome:_2	AUGUSTUS	start_codon	178442704	178442706	.	+	0	ID=g17329.t1.start1;Parent=g17329.t1;
OX031007.1_Pollenia_amentaria_genome_assembly,_chromosome:_2	AUGUSTUS	CDS	178442704	178443438	1	+	0	ID=g17329.t1.CDS1;Parent=g17329.t1;
OX031007.1_Pollenia_amentaria_genome_assembly,_chromosome:_2	AUGUSTUS	exon	178442704	178443438	.	+	.	ID=g17329.t1.exon1;Parent=g17329.t1;
OX031007.1_Pollenia_amentaria_genome_assembly,_chromosome:_2	AUGUSTUS	stop_codon	178443436	178443438	.	+	0	ID=g17329.t1.stop1;Parent=g17329.t1;
OX031007.1_Pollenia_amentaria_genome_assembly,_chromosome:_2	AUGUSTUS	mRNA	178442704	178442974	0.4	+	.	ID=g17329.t2;Parent=g17329;
OX031007.1_Pollenia_amentaria_genome_assembly,_chromosome:_2	AUGUSTUS	start_codon	178442704	178442706	.	+	0	ID=g17329.t2.start1;Parent=g17329.t2;
OX031007.1_Pollenia_amentaria_genome_assembly,_chromosome:_2	AUGUSTUS	CDS	178442704	178442837	0.41	+	0	ID=g17329.t2.CDS1;Parent=g17329.t2;
OX031007.1_Pollenia_amentaria_genome_assembly,_chromosome:_2	AUGUSTUS	exon	178442704	178442837	.	+	.	ID=g17329.t2.exon1;Parent=g17329.t2;
OX031007.1_Pollenia_amentaria_genome_assembly,_chromosome:_2	AUGUSTUS	intron	178442838	178442901	0.4	+	.	ID=g17329.t2.intron1;Parent=g17329.t2;
OX031007.1_Pollenia_amentaria_genome_assembly,_chromosome:_2	AUGUSTUS	CDS	178442902	178442974	0.4	+	1	ID=g17329.t2.CDS2;Parent=g17329.t2;
OX031007.1_Pollenia_amentaria_genome_assembly,_chromosome:_2	AUGUSTUS	exon	178442902	178442974	.	+	.	ID=g17329.t2.exon2;Parent=g17329.t2;
OX031007.1_Pollenia_amentaria_genome_assembly,_chromosome:_2	AUGUSTUS	stop_codon	178442972	178442974	.	+	0	ID=g17329.t2.stop1;Parent=g17329.t2;
OX031007.1_Pollenia_amentaria_genome_assembly,_chromosome:_2	AUGUSTUS	gene	178457335	178460703	.	-	.	ID=g17330;
OX031007.1_Pollenia_amentaria_genome_assembly,_chromosome:_2	AUGUSTUS	mRNA	178459675	178460703	1	-	.	ID=g17330.t1;Parent=g17330;
OX031007.1_Pollenia_amentaria_genome_assembly,_chromosome:_2	AUGUSTUS	stop_codon	178459675	178459677	.	-	0	ID=g17330.t1.stop1;Parent=g17330.t1;
OX031007.1_Pollenia_amentaria_genome_assembly,_chromosome:_2	AUGUSTUS	CDS	178459675	178460703	1	-	0	ID=g17330.t1.CDS1;Parent=g17330.t1;
OX031007.1_Pollenia_amentaria_genome_assembly,_chromosome:_2	AUGUSTUS	exon	178459675	178460703	.	-	.	ID=g17330.t1.exon1;Parent=g17330.t1;
OX031007.1_Pollenia_amentaria_genome_assembly,_chromosome:_2	AUGUSTUS	start_codon	178460701	178460703	.	-	0	ID=g17330.t1.start1;Parent=g17330.t1;
OX031007.1_Pollenia_amentaria_genome_assembly,_chromosome:_2	AUGUSTUS	mRNA	178459015	178459719	0.96	-	.	ID=g17330.t2;Parent=g17330;
OX031007.1_Pollenia_amentaria_genome_assembly,_chromosome:_2	AUGUSTUS	stop_codon	178459015	178459017	.	-	0	ID=g17330.t2.stop1;Parent=g17330.t2;
OX031007.1_Pollenia_amentaria_genome_assembly,_chromosome:_2	AUGUSTUS	CDS	178459015	178459607	0.98	-	2	ID=g17330.t2.CDS1;Parent=g17330.t2;
OX031007.1_Pollenia_amentaria_genome_assembly,_chromosome:_2	AUGUSTUS	exon	178459015	178459607	.	-	.	ID=g17330.t2.exon1;Parent=g17330.t2;
OX031007.1_Pollenia_amentaria_genome_assembly,_chromosome:_2	AUGUSTUS	intron	178459608	178459688	0.96	-	.	ID=g17330.t2.intron1;Parent=g17330.t2;
OX031007.1_Pollenia_amentaria_genome_assembly,_chromosome:_2	AUGUSTUS	CDS	178459689	178459719	0.96	-	0	ID=g17330.t2.CDS2;Parent=g17330.t2;
OX031007.1_Pollenia_amentaria_genome_assembly,_chromosome:_2	AUGUSTUS	exon	178459689	178459719	.	-	.	ID=g17330.t2.exon2;Parent=g17330.t2;
OX031007.1_Pollenia_amentaria_genome_assembly,_chromosome:_2	AUGUSTUS	start_codon	178459717	178459719	.	-	0	ID=g17330.t2.start1;Parent=g17330.t2;
OX031007.1_Pollenia_amentaria_genome_assembly,_chromosome:_2	AUGUSTUS	mRNA	178457335	178459719	0.34	-	.	ID=g17330.t3;Parent=g17330;
OX031007.1_Pollenia_amentaria_genome_assembly,_chromosome:_2	AUGUSTUS	CDS	178457335	178457337	0.44	-	0	ID=g17330.t3.CDS1;Parent=g17330.t3;
OX031007.1_Pollenia_amentaria_genome_assembly,_chromosome:_2	AUGUSTUS	exon	178457335	178457337	.	-	.	ID=g17330.t3.exon1;Parent=g17330.t3;
OX031007.1_Pollenia_amentaria_genome_assembly,_chromosome:_2	AUGUSTUS	stop_codon	178457335	178457337	.	-	0	ID=g17330.t3.stop1;Parent=g17330.t3;
OX031007.1_Pollenia_amentaria_genome_assembly,_chromosome:_2	AUGUSTUS	intron	178457338	178457648	0.44	-	.	ID=g17330.t3.intron1;Parent=g17330.t3;
OX031007.1_Pollenia_amentaria_genome_assembly,_chromosome:_2	AUGUSTUS	CDS	178457649	178457827	0.72	-	2	ID=g17330.t3.CDS2;Parent=g17330.t3;
OX031007.1_Pollenia_amentaria_genome_assembly,_chromosome:_2	AUGUSTUS	exon	178457649	178457827	.	-	.	ID=g17330.t3.exon2;Parent=g17330.t3;
OX031007.1_Pollenia_amentaria_genome_assembly,_chromosome:_2	AUGUSTUS	intron	178457828	178459688	0.7	-	.	ID=g17330.t3.intron2;Parent=g17330.t3;
OX031007.1_Pollenia_amentaria_genome_assembly,_chromosome:_2	AUGUSTUS	CDS	178459689	178459719	0.91	-	0	ID=g17330.t3.CDS3;Parent=g17330.t3;
OX031007.1_Pollenia_amentaria_genome_assembly,_chromosome:_2	AUGUSTUS	exon	178459689	178459719	.	-	.	ID=g17330.t3.exon3;Parent=g17330.t3;
OX031007.1_Pollenia_amentaria_genome_assembly,_chromosome:_2	AUGUSTUS	start_codon	178459717	178459719	.	-	0	ID=g17330.t3.start1;Parent=g17330.t3;
OX031007.1_Pollenia_amentaria_genome_assembly,_chromosome:_2	AUGUSTUS	mRNA	178459896	178460703	0.39	-	.	ID=g17330.t4;Parent=g17330;
OX031007.1_Pollenia_amentaria_genome_assembly,_chromosome:_2	AUGUSTUS	stop_codon	178459896	178459898	.	-	0	ID=g17330.t4.stop1;Parent=g17330.t4;
OX031007.1_Pollenia_amentaria_genome_assembly,_chromosome:_2	AUGUSTUS	CDS	178459896	178459966	0.43	-	2	ID=g17330.t4.CDS1;Parent=g17330.t4;
OX031007.1_Pollenia_amentaria_genome_assembly,_chromosome:_2	AUGUSTUS	exon	178459896	178459966	.	-	.	ID=g17330.t4.exon1;Parent=g17330.t4;
OX031007.1_Pollenia_amentaria_genome_assembly,_chromosome:_2	AUGUSTUS	intron	178459967	178460036	0.39	-	.	ID=g17330.t4.intron1;Parent=g17330.t4;
OX031007.1_Pollenia_amentaria_genome_assembly,_chromosome:_2	AUGUSTUS	CDS	178460037	178460703	0.4	-	0	ID=g17330.t4.CDS2;Parent=g17330.t4;
OX031007.1_Pollenia_amentaria_genome_assembly,_chromosome:_2	AUGUSTUS	exon	178460037	178460703	.	-	.	ID=g17330.t4.exon2;Parent=g17330.t4;
OX031007.1_Pollenia_amentaria_genome_assembly,_chromosome:_2	AUGUSTUS	start_codon	178460701	178460703	.	-	0	ID=g17330.t4.start1;Parent=g17330.t4;
OX031007.1_Pollenia_amentaria_genome_assembly,_chromosome:_2	AUGUSTUS	gene	178459015	178459584	.	-	.	ID=g17331;
OX031007.1_Pollenia_amentaria_genome_assembly,_chromosome:_2	AUGUSTUS	mRNA	178459015	178459584	1	-	.	ID=g17331.t1;Parent=g17331;
OX031007.1_Pollenia_amentaria_genome_assembly,_chromosome:_2	AUGUSTUS	stop_codon	178459015	178459017	.	-	0	ID=g17331.t1.stop1;Parent=g17331.t1;
OX031007.1_Pollenia_amentaria_genome_assembly,_chromosome:_2	AUGUSTUS	CDS	178459015	178459584	1	-	0	ID=g17331.t1.CDS1;Parent=g17331.t1;
OX031007.1_Pollenia_amentaria_genome_assembly,_chromosome:_2	AUGUSTUS	exon	178459015	178459584	.	-	.	ID=g17331.t1.exon1;Parent=g17331.t1;
OX031007.1_Pollenia_amentaria_genome_assembly,_chromosome:_2	AUGUSTUS	start_codon	178459582	178459584	.	-	0	ID=g17331.t1.start1;Parent=g17331.t1;
OX031007.1_Pollenia_amentaria_genome_assembly,_chromosome:_2	AUGUSTUS	gene	178461081	178461446	.	-	.	ID=g17332;
OX031007.1_Pollenia_amentaria_genome_assembly,_chromosome:_2	AUGUSTUS	mRNA	178461081	178461446	0.73	-	.	ID=g17332.t1;Parent=g17332;
OX031007.1_Pollenia_amentaria_genome_assembly,_chromosome:_2	AUGUSTUS	stop_codon	178461081	178461083	.	-	0	ID=g17332.t1.stop1;Parent=g17332.t1;
OX031007.1_Pollenia_amentaria_genome_assembly,_chromosome:_2	AUGUSTUS	CDS	178461081	178461446	0.73	-	0	ID=g17332.t1.CDS1;Parent=g17332.t1;
OX031007.1_Pollenia_amentaria_genome_assembly,_chromosome:_2	AUGUSTUS	exon	178461081	178461446	.	-	.	ID=g17332.t1.exon1;Parent=g17332.t1;
OX031007.1_Pollenia_amentaria_genome_assembly,_chromosome:_2	AUGUSTUS	start_codon	178461444	178461446	.	-	0	ID=g17332.t1.start1;Parent=g17332.t1;
OX031007.1_Pollenia_amentaria_genome_assembly,_chromosome:_2	AUGUSTUS	gene	178462917	178463218	.	-	.	ID=g17333;
OX031007.1_Pollenia_amentaria_genome_assembly,_chromosome:_2	AUGUSTUS	mRNA	178462917	178463218	0.69	-	.	ID=g17333.t1;Parent=g17333;
OX031007.1_Pollenia_amentaria_genome_assembly,_chromosome:_2	AUGUSTUS	stop_codon	178462917	178462919	.	-	0	ID=g17333.t1.stop1;Parent=g17333.t1;
OX031007.1_Pollenia_amentaria_genome_assembly,_chromosome:_2	AUGUSTUS	CDS	178462917	178462960	0.69	-	2	ID=g17333.t1.CDS1;Parent=g17333.t1;
OX031007.1_Pollenia_amentaria_genome_assembly,_chromosome:_2	AUGUSTUS	exon	178462917	178462960	.	-	.	ID=g17333.t1.exon1;Parent=g17333.t1;
OX031007.1_Pollenia_amentaria_genome_assembly,_chromosome:_2	AUGUSTUS	intron	178462961	178463010	0.69	-	.	ID=g17333.t1.intron1;Parent=g17333.t1;
OX031007.1_Pollenia_amentaria_genome_assembly,_chromosome:_2	AUGUSTUS	CDS	178463011	178463218	0.88	-	0	ID=g17333.t1.CDS2;Parent=g17333.t1;
OX031007.1_Pollenia_amentaria_genome_assembly,_chromosome:_2	AUGUSTUS	exon	178463011	178463218	.	-	.	ID=g17333.t1.exon2;Parent=g17333.t1;
OX031007.1_Pollenia_amentaria_genome_assembly,_chromosome:_2	AUGUSTUS	start_codon	178463216	178463218	.	-	0	ID=g17333.t1.start1;Parent=g17333.t1;
OX031007.1_Pollenia_amentaria_genome_assembly,_chromosome:_2	AUGUSTUS	gene	178465565	178466488	.	+	.	ID=g17334;
OX031007.1_Pollenia_amentaria_genome_assembly,_chromosome:_2	AUGUSTUS	mRNA	178465565	178466488	1	+	.	ID=g17334.t1;Parent=g17334;
OX031007.1_Pollenia_amentaria_genome_assembly,_chromosome:_2	AUGUSTUS	start_codon	178465565	178465567	.	+	0	ID=g17334.t1.start1;Parent=g17334.t1;
OX031007.1_Pollenia_amentaria_genome_assembly,_chromosome:_2	AUGUSTUS	CDS	178465565	178465615	1	+	0	ID=g17334.t1.CDS1;Parent=g17334.t1;
OX031007.1_Pollenia_amentaria_genome_assembly,_chromosome:_2	AUGUSTUS	exon	178465565	178465615	.	+	.	ID=g17334.t1.exon1;Parent=g17334.t1;
OX031007.1_Pollenia_amentaria_genome_assembly,_chromosome:_2	AUGUSTUS	intron	178465616	178465675	1	+	.	ID=g17334.t1.intron1;Parent=g17334.t1;
OX031007.1_Pollenia_amentaria_genome_assembly,_chromosome:_2	AUGUSTUS	CDS	178465676	178466488	1	+	0	ID=g17334.t1.CDS2;Parent=g17334.t1;
OX031007.1_Pollenia_amentaria_genome_assembly,_chromosome:_2	AUGUSTUS	exon	178465676	178466488	.	+	.	ID=g17334.t1.exon2;Parent=g17334.t1;
OX031007.1_Pollenia_amentaria_genome_assembly,_chromosome:_2	AUGUSTUS	stop_codon	178466486	178466488	.	+	0	ID=g17334.t1.stop1;Parent=g17334.t1;
OX031007.1_Pollenia_amentaria_genome_assembly,_chromosome:_2	AUGUSTUS	gene	178470459	178471035	.	-	.	ID=g17335;
OX031007.1_Pollenia_amentaria_genome_assembly,_chromosome:_2	AUGUSTUS	mRNA	178470459	178471035	0.58	-	.	ID=g17335.t1;Parent=g17335;
OX031007.1_Pollenia_amentaria_genome_assembly,_chromosome:_2	AUGUSTUS	stop_codon	178470459	178470461	.	-	0	ID=g17335.t1.stop1;Parent=g17335.t1;
OX031007.1_Pollenia_amentaria_genome_assembly,_chromosome:_2	AUGUSTUS	CDS	178470459	178470520	0.62	-	2	ID=g17335.t1.CDS1;Parent=g17335.t1;
OX031007.1_Pollenia_amentaria_genome_assembly,_chromosome:_2	AUGUSTUS	exon	178470459	178470520	.	-	.	ID=g17335.t1.exon1;Parent=g17335.t1;
OX031007.1_Pollenia_amentaria_genome_assembly,_chromosome:_2	AUGUSTUS	intron	178470521	178470602	0.62	-	.	ID=g17335.t1.intron1;Parent=g17335.t1;
OX031007.1_Pollenia_amentaria_genome_assembly,_chromosome:_2	AUGUSTUS	CDS	178470603	178470736	0.58	-	1	ID=g17335.t1.CDS2;Parent=g17335.t1;
OX031007.1_Pollenia_amentaria_genome_assembly,_chromosome:_2	AUGUSTUS	exon	178470603	178470736	.	-	.	ID=g17335.t1.exon2;Parent=g17335.t1;
OX031007.1_Pollenia_amentaria_genome_assembly,_chromosome:_2	AUGUSTUS	intron	178470737	178470859	0.58	-	.	ID=g17335.t1.intron2;Parent=g17335.t1;
OX031007.1_Pollenia_amentaria_genome_assembly,_chromosome:_2	AUGUSTUS	CDS	178470860	178471035	0.96	-	0	ID=g17335.t1.CDS3;Parent=g17335.t1;
OX031007.1_Pollenia_amentaria_genome_assembly,_chromosome:_2	AUGUSTUS	exon	178470860	178471035	.	-	.	ID=g17335.t1.exon3;Parent=g17335.t1;
OX031007.1_Pollenia_amentaria_genome_assembly,_chromosome:_2	AUGUSTUS	start_codon	178471033	178471035	.	-	0	ID=g17335.t1.start1;Parent=g17335.t1;
OX031007.1_Pollenia_amentaria_genome_assembly,_chromosome:_2	AUGUSTUS	gene	178574239	178576872	.	+	.	ID=g17336;
OX031007.1_Pollenia_amentaria_genome_assembly,_chromosome:_2	AUGUSTUS	mRNA	178574239	178576872	1	+	.	ID=g17336.t1;Parent=g17336;
OX031007.1_Pollenia_amentaria_genome_assembly,_chromosome:_2	AUGUSTUS	start_codon	178574239	178574241	.	+	0	ID=g17336.t1.start1;Parent=g17336.t1;
OX031007.1_Pollenia_amentaria_genome_assembly,_chromosome:_2	AUGUSTUS	CDS	178574239	178576872	1	+	0	ID=g17336.t1.CDS1;Parent=g17336.t1;
OX031007.1_Pollenia_amentaria_genome_assembly,_chromosome:_2	AUGUSTUS	exon	178574239	178576872	.	+	.	ID=g17336.t1.exon1;Parent=g17336.t1;
OX031007.1_Pollenia_amentaria_genome_assembly,_chromosome:_2	AUGUSTUS	stop_codon	178576870	178576872	.	+	0	ID=g17336.t1.stop1;Parent=g17336.t1;
OX031007.1_Pollenia_amentaria_genome_assembly,_chromosome:_2	AUGUSTUS	gene	178661262	178662082	.	+	.	ID=g17337;
OX031007.1_Pollenia_amentaria_genome_assembly,_chromosome:_2	AUGUSTUS	mRNA	178661262	178662082	1	+	.	ID=g17337.t1;Parent=g17337;
OX031007.1_Pollenia_amentaria_genome_assembly,_chromosome:_2	AUGUSTUS	start_codon	178661262	178661264	.	+	0	ID=g17337.t1.start1;Parent=g17337.t1;
OX031007.1_Pollenia_amentaria_genome_assembly,_chromosome:_2	AUGUSTUS	CDS	178661262	178661554	1	+	0	ID=g17337.t1.CDS1;Parent=g17337.t1;
OX031007.1_Pollenia_amentaria_genome_assembly,_chromosome:_2	AUGUSTUS	exon	178661262	178661554	.	+	.	ID=g17337.t1.exon1;Parent=g17337.t1;
OX031007.1_Pollenia_amentaria_genome_assembly,_chromosome:_2	AUGUSTUS	intron	178661555	178661652	1	+	.	ID=g17337.t1.intron1;Parent=g17337.t1;
OX031007.1_Pollenia_amentaria_genome_assembly,_chromosome:_2	AUGUSTUS	CDS	178661653	178661873	1	+	1	ID=g17337.t1.CDS2;Parent=g17337.t1;
OX031007.1_Pollenia_amentaria_genome_assembly,_chromosome:_2	AUGUSTUS	exon	178661653	178661873	.	+	.	ID=g17337.t1.exon2;Parent=g17337.t1;
OX031007.1_Pollenia_amentaria_genome_assembly,_chromosome:_2	AUGUSTUS	intron	178661874	178661987	1	+	.	ID=g17337.t1.intron2;Parent=g17337.t1;
OX031007.1_Pollenia_amentaria_genome_assembly,_chromosome:_2	AUGUSTUS	CDS	178661988	178662082	1	+	2	ID=g17337.t1.CDS3;Parent=g17337.t1;
OX031007.1_Pollenia_amentaria_genome_assembly,_chromosome:_2	AUGUSTUS	exon	178661988	178662082	.	+	.	ID=g17337.t1.exon3;Parent=g17337.t1;
OX031007.1_Pollenia_amentaria_genome_assembly,_chromosome:_2	AUGUSTUS	stop_codon	178662080	178662082	.	+	0	ID=g17337.t1.stop1;Parent=g17337.t1;
OX031007.1_Pollenia_amentaria_genome_assembly,_chromosome:_2	AUGUSTUS	gene	178680399	178686517	.	-	.	ID=g17338;
OX031007.1_Pollenia_amentaria_genome_assembly,_chromosome:_2	AUGUSTUS	mRNA	178680399	178686517	1	-	.	ID=g17338.t1;Parent=g17338;
OX031007.1_Pollenia_amentaria_genome_assembly,_chromosome:_2	AUGUSTUS	stop_codon	178680399	178680401	.	-	0	ID=g17338.t1.stop1;Parent=g17338.t1;
OX031007.1_Pollenia_amentaria_genome_assembly,_chromosome:_2	AUGUSTUS	CDS	178680399	178681127	1	-	0	ID=g17338.t1.CDS1;Parent=g17338.t1;
OX031007.1_Pollenia_amentaria_genome_assembly,_chromosome:_2	AUGUSTUS	exon	178680399	178681127	.	-	.	ID=g17338.t1.exon1;Parent=g17338.t1;
OX031007.1_Pollenia_amentaria_genome_assembly,_chromosome:_2	AUGUSTUS	intron	178681128	178681186	1	-	.	ID=g17338.t1.intron1;Parent=g17338.t1;
OX031007.1_Pollenia_amentaria_genome_assembly,_chromosome:_2	AUGUSTUS	CDS	178681187	178681487	1	-	1	ID=g17338.t1.CDS2;Parent=g17338.t1;
OX031007.1_Pollenia_amentaria_genome_assembly,_chromosome:_2	AUGUSTUS	exon	178681187	178681487	.	-	.	ID=g17338.t1.exon2;Parent=g17338.t1;
OX031007.1_Pollenia_amentaria_genome_assembly,_chromosome:_2	AUGUSTUS	intron	178681488	178681550	1	-	.	ID=g17338.t1.intron2;Parent=g17338.t1;
OX031007.1_Pollenia_amentaria_genome_assembly,_chromosome:_2	AUGUSTUS	CDS	178681551	178681811	1	-	1	ID=g17338.t1.CDS3;Parent=g17338.t1;
OX031007.1_Pollenia_amentaria_genome_assembly,_chromosome:_2	AUGUSTUS	exon	178681551	178681811	.	-	.	ID=g17338.t1.exon3;Parent=g17338.t1;
OX031007.1_Pollenia_amentaria_genome_assembly,_chromosome:_2	AUGUSTUS	intron	178681812	178681867	1	-	.	ID=g17338.t1.intron3;Parent=g17338.t1;
OX031007.1_Pollenia_amentaria_genome_assembly,_chromosome:_2	AUGUSTUS	CDS	178681868	178682066	1	-	2	ID=g17338.t1.CDS4;Parent=g17338.t1;
OX031007.1_Pollenia_amentaria_genome_assembly,_chromosome:_2	AUGUSTUS	exon	178681868	178682066	.	-	.	ID=g17338.t1.exon4;Parent=g17338.t1;
OX031007.1_Pollenia_amentaria_genome_assembly,_chromosome:_2	AUGUSTUS	intron	178682067	178682122	1	-	.	ID=g17338.t1.intron4;Parent=g17338.t1;
OX031007.1_Pollenia_amentaria_genome_assembly,_chromosome:_2	AUGUSTUS	CDS	178682123	178682606	1	-	0	ID=g17338.t1.CDS5;Parent=g17338.t1;
OX031007.1_Pollenia_amentaria_genome_assembly,_chromosome:_2	AUGUSTUS	exon	178682123	178682606	.	-	.	ID=g17338.t1.exon5;Parent=g17338.t1;
OX031007.1_Pollenia_amentaria_genome_assembly,_chromosome:_2	AUGUSTUS	intron	178682607	178682659	1	-	.	ID=g17338.t1.intron5;Parent=g17338.t1;
OX031007.1_Pollenia_amentaria_genome_assembly,_chromosome:_2	AUGUSTUS	CDS	178682660	178683367	1	-	0	ID=g17338.t1.CDS6;Parent=g17338.t1;
OX031007.1_Pollenia_amentaria_genome_assembly,_chromosome:_2	AUGUSTUS	exon	178682660	178683367	.	-	.	ID=g17338.t1.exon6;Parent=g17338.t1;
OX031007.1_Pollenia_amentaria_genome_assembly,_chromosome:_2	AUGUSTUS	intron	178683368	178684959	1	-	.	ID=g17338.t1.intron6;Parent=g17338.t1;
OX031007.1_Pollenia_amentaria_genome_assembly,_chromosome:_2	AUGUSTUS	CDS	178684960	178685111	1	-	2	ID=g17338.t1.CDS7;Parent=g17338.t1;
OX031007.1_Pollenia_amentaria_genome_assembly,_chromosome:_2	AUGUSTUS	exon	178684960	178685111	.	-	.	ID=g17338.t1.exon7;Parent=g17338.t1;
OX031007.1_Pollenia_amentaria_genome_assembly,_chromosome:_2	AUGUSTUS	intron	178685112	178686432	1	-	.	ID=g17338.t1.intron7;Parent=g17338.t1;
OX031007.1_Pollenia_amentaria_genome_assembly,_chromosome:_2	AUGUSTUS	CDS	178686433	178686517	1	-	0	ID=g17338.t1.CDS8;Parent=g17338.t1;
OX031007.1_Pollenia_amentaria_genome_assembly,_chromosome:_2	AUGUSTUS	exon	178686433	178686517	.	-	.	ID=g17338.t1.exon8;Parent=g17338.t1;
OX031007.1_Pollenia_amentaria_genome_assembly,_chromosome:_2	AUGUSTUS	start_codon	178686515	178686517	.	-	0	ID=g17338.t1.start1;Parent=g17338.t1;
OX031007.1_Pollenia_amentaria_genome_assembly,_chromosome:_2	AUGUSTUS	gene	178687287	178688673	.	+	.	ID=g17339;
OX031007.1_Pollenia_amentaria_genome_assembly,_chromosome:_2	AUGUSTUS	mRNA	178687287	178688673	1	+	.	ID=g17339.t1;Parent=g17339;
OX031007.1_Pollenia_amentaria_genome_assembly,_chromosome:_2	AUGUSTUS	start_codon	178687287	178687289	.	+	0	ID=g17339.t1.start1;Parent=g17339.t1;
OX031007.1_Pollenia_amentaria_genome_assembly,_chromosome:_2	AUGUSTUS	CDS	178687287	178687371	1	+	0	ID=g17339.t1.CDS1;Parent=g17339.t1;
OX031007.1_Pollenia_amentaria_genome_assembly,_chromosome:_2	AUGUSTUS	exon	178687287	178687371	.	+	.	ID=g17339.t1.exon1;Parent=g17339.t1;
OX031007.1_Pollenia_amentaria_genome_assembly,_chromosome:_2	AUGUSTUS	intron	178687372	178687440	1	+	.	ID=g17339.t1.intron1;Parent=g17339.t1;
OX031007.1_Pollenia_amentaria_genome_assembly,_chromosome:_2	AUGUSTUS	CDS	178687441	178687590	1	+	2	ID=g17339.t1.CDS2;Parent=g17339.t1;
OX031007.1_Pollenia_amentaria_genome_assembly,_chromosome:_2	AUGUSTUS	exon	178687441	178687590	.	+	.	ID=g17339.t1.exon2;Parent=g17339.t1;
OX031007.1_Pollenia_amentaria_genome_assembly,_chromosome:_2	AUGUSTUS	intron	178687591	178687649	1	+	.	ID=g17339.t1.intron2;Parent=g17339.t1;
OX031007.1_Pollenia_amentaria_genome_assembly,_chromosome:_2	AUGUSTUS	CDS	178687650	178687963	1	+	2	ID=g17339.t1.CDS3;Parent=g17339.t1;
OX031007.1_Pollenia_amentaria_genome_assembly,_chromosome:_2	AUGUSTUS	exon	178687650	178687963	.	+	.	ID=g17339.t1.exon3;Parent=g17339.t1;
OX031007.1_Pollenia_amentaria_genome_assembly,_chromosome:_2	AUGUSTUS	intron	178687964	178688022	1	+	.	ID=g17339.t1.intron3;Parent=g17339.t1;
OX031007.1_Pollenia_amentaria_genome_assembly,_chromosome:_2	AUGUSTUS	CDS	178688023	178688189	1	+	0	ID=g17339.t1.CDS4;Parent=g17339.t1;
OX031007.1_Pollenia_amentaria_genome_assembly,_chromosome:_2	AUGUSTUS	exon	178688023	178688189	.	+	.	ID=g17339.t1.exon4;Parent=g17339.t1;
OX031007.1_Pollenia_amentaria_genome_assembly,_chromosome:_2	AUGUSTUS	intron	178688190	178688256	1	+	.	ID=g17339.t1.intron4;Parent=g17339.t1;
OX031007.1_Pollenia_amentaria_genome_assembly,_chromosome:_2	AUGUSTUS	CDS	178688257	178688362	1	+	1	ID=g17339.t1.CDS5;Parent=g17339.t1;
OX031007.1_Pollenia_amentaria_genome_assembly,_chromosome:_2	AUGUSTUS	exon	178688257	178688362	.	+	.	ID=g17339.t1.exon5;Parent=g17339.t1;
OX031007.1_Pollenia_amentaria_genome_assembly,_chromosome:_2	AUGUSTUS	intron	178688363	178688436	1	+	.	ID=g17339.t1.intron5;Parent=g17339.t1;
OX031007.1_Pollenia_amentaria_genome_assembly,_chromosome:_2	AUGUSTUS	CDS	178688437	178688673	1	+	0	ID=g17339.t1.CDS6;Parent=g17339.t1;
OX031007.1_Pollenia_amentaria_genome_assembly,_chromosome:_2	AUGUSTUS	exon	178688437	178688673	.	+	.	ID=g17339.t1.exon6;Parent=g17339.t1;
OX031007.1_Pollenia_amentaria_genome_assembly,_chromosome:_2	AUGUSTUS	stop_codon	178688671	178688673	.	+	0	ID=g17339.t1.stop1;Parent=g17339.t1;
OX031007.1_Pollenia_amentaria_genome_assembly,_chromosome:_2	AUGUSTUS	gene	178699717	178715931	.	+	.	ID=g17340;
OX031007.1_Pollenia_amentaria_genome_assembly,_chromosome:_2	AUGUSTUS	mRNA	178699717	178715931	0.99	+	.	ID=g17340.t1;Parent=g17340;
OX031007.1_Pollenia_amentaria_genome_assembly,_chromosome:_2	AUGUSTUS	start_codon	178699717	178699719	.	+	0	ID=g17340.t1.start1;Parent=g17340.t1;
OX031007.1_Pollenia_amentaria_genome_assembly,_chromosome:_2	AUGUSTUS	CDS	178699717	178699902	0.99	+	0	ID=g17340.t1.CDS1;Parent=g17340.t1;
OX031007.1_Pollenia_amentaria_genome_assembly,_chromosome:_2	AUGUSTUS	exon	178699717	178699902	.	+	.	ID=g17340.t1.exon1;Parent=g17340.t1;
OX031007.1_Pollenia_amentaria_genome_assembly,_chromosome:_2	AUGUSTUS	intron	178699903	178699957	1	+	.	ID=g17340.t1.intron1;Parent=g17340.t1;
OX031007.1_Pollenia_amentaria_genome_assembly,_chromosome:_2	AUGUSTUS	CDS	178699958	178700120	1	+	0	ID=g17340.t1.CDS2;Parent=g17340.t1;
OX031007.1_Pollenia_amentaria_genome_assembly,_chromosome:_2	AUGUSTUS	exon	178699958	178700120	.	+	.	ID=g17340.t1.exon2;Parent=g17340.t1;
OX031007.1_Pollenia_amentaria_genome_assembly,_chromosome:_2	AUGUSTUS	intron	178700121	178711135	1	+	.	ID=g17340.t1.intron2;Parent=g17340.t1;
OX031007.1_Pollenia_amentaria_genome_assembly,_chromosome:_2	AUGUSTUS	CDS	178711136	178711374	1	+	2	ID=g17340.t1.CDS3;Parent=g17340.t1;
OX031007.1_Pollenia_amentaria_genome_assembly,_chromosome:_2	AUGUSTUS	exon	178711136	178711374	.	+	.	ID=g17340.t1.exon3;Parent=g17340.t1;
OX031007.1_Pollenia_amentaria_genome_assembly,_chromosome:_2	AUGUSTUS	intron	178711375	178711430	1	+	.	ID=g17340.t1.intron3;Parent=g17340.t1;
OX031007.1_Pollenia_amentaria_genome_assembly,_chromosome:_2	AUGUSTUS	CDS	178711431	178711683	1	+	0	ID=g17340.t1.CDS4;Parent=g17340.t1;
OX031007.1_Pollenia_amentaria_genome_assembly,_chromosome:_2	AUGUSTUS	exon	178711431	178711683	.	+	.	ID=g17340.t1.exon4;Parent=g17340.t1;
OX031007.1_Pollenia_amentaria_genome_assembly,_chromosome:_2	AUGUSTUS	intron	178711684	178711749	1	+	.	ID=g17340.t1.intron4;Parent=g17340.t1;
OX031007.1_Pollenia_amentaria_genome_assembly,_chromosome:_2	AUGUSTUS	CDS	178711750	178711925	1	+	2	ID=g17340.t1.CDS5;Parent=g17340.t1;
OX031007.1_Pollenia_amentaria_genome_assembly,_chromosome:_2	AUGUSTUS	exon	178711750	178711925	.	+	.	ID=g17340.t1.exon5;Parent=g17340.t1;
OX031007.1_Pollenia_amentaria_genome_assembly,_chromosome:_2	AUGUSTUS	intron	178711926	178712155	1	+	.	ID=g17340.t1.intron5;Parent=g17340.t1;
OX031007.1_Pollenia_amentaria_genome_assembly,_chromosome:_2	AUGUSTUS	CDS	178712156	178712245	1	+	0	ID=g17340.t1.CDS6;Parent=g17340.t1;
OX031007.1_Pollenia_amentaria_genome_assembly,_chromosome:_2	AUGUSTUS	exon	178712156	178712245	.	+	.	ID=g17340.t1.exon6;Parent=g17340.t1;
OX031007.1_Pollenia_amentaria_genome_assembly,_chromosome:_2	AUGUSTUS	intron	178712246	178712309	1	+	.	ID=g17340.t1.intron6;Parent=g17340.t1;
OX031007.1_Pollenia_amentaria_genome_assembly,_chromosome:_2	AUGUSTUS	CDS	178712310	178712935	1	+	0	ID=g17340.t1.CDS7;Parent=g17340.t1;
OX031007.1_Pollenia_amentaria_genome_assembly,_chromosome:_2	AUGUSTUS	exon	178712310	178712935	.	+	.	ID=g17340.t1.exon7;Parent=g17340.t1;
OX031007.1_Pollenia_amentaria_genome_assembly,_chromosome:_2	AUGUSTUS	intron	178712936	178712991	1	+	.	ID=g17340.t1.intron7;Parent=g17340.t1;
OX031007.1_Pollenia_amentaria_genome_assembly,_chromosome:_2	AUGUSTUS	CDS	178712992	178713475	1	+	1	ID=g17340.t1.CDS8;Parent=g17340.t1;
OX031007.1_Pollenia_amentaria_genome_assembly,_chromosome:_2	AUGUSTUS	exon	178712992	178713475	.	+	.	ID=g17340.t1.exon8;Parent=g17340.t1;
OX031007.1_Pollenia_amentaria_genome_assembly,_chromosome:_2	AUGUSTUS	intron	178713476	178713537	1	+	.	ID=g17340.t1.intron8;Parent=g17340.t1;
OX031007.1_Pollenia_amentaria_genome_assembly,_chromosome:_2	AUGUSTUS	CDS	178713538	178713717	1	+	0	ID=g17340.t1.CDS9;Parent=g17340.t1;
OX031007.1_Pollenia_amentaria_genome_assembly,_chromosome:_2	AUGUSTUS	exon	178713538	178713717	.	+	.	ID=g17340.t1.exon9;Parent=g17340.t1;
OX031007.1_Pollenia_amentaria_genome_assembly,_chromosome:_2	AUGUSTUS	intron	178713718	178713776	1	+	.	ID=g17340.t1.intron9;Parent=g17340.t1;
OX031007.1_Pollenia_amentaria_genome_assembly,_chromosome:_2	AUGUSTUS	CDS	178713777	178713905	1	+	0	ID=g17340.t1.CDS10;Parent=g17340.t1;
OX031007.1_Pollenia_amentaria_genome_assembly,_chromosome:_2	AUGUSTUS	exon	178713777	178713905	.	+	.	ID=g17340.t1.exon10;Parent=g17340.t1;
OX031007.1_Pollenia_amentaria_genome_assembly,_chromosome:_2	AUGUSTUS	intron	178713906	178715139	1	+	.	ID=g17340.t1.intron10;Parent=g17340.t1;
OX031007.1_Pollenia_amentaria_genome_assembly,_chromosome:_2	AUGUSTUS	CDS	178715140	178715931	1	+	0	ID=g17340.t1.CDS11;Parent=g17340.t1;
OX031007.1_Pollenia_amentaria_genome_assembly,_chromosome:_2	AUGUSTUS	exon	178715140	178715931	.	+	.	ID=g17340.t1.exon11;Parent=g17340.t1;
OX031007.1_Pollenia_amentaria_genome_assembly,_chromosome:_2	AUGUSTUS	stop_codon	178715929	178715931	.	+	0	ID=g17340.t1.stop1;Parent=g17340.t1;
OX031007.1_Pollenia_amentaria_genome_assembly,_chromosome:_2	GeneMark.hmm3	mRNA	178699717	178700128	.	+	.	ID=g17340.t2;Parent=g17340;
OX031007.1_Pollenia_amentaria_genome_assembly,_chromosome:_2	GeneMark.hmm3	start_codon	178699717	178699719	.	+	0	ID=g17340.t2.start1;Parent=g17340.t2;
OX031007.1_Pollenia_amentaria_genome_assembly,_chromosome:_2	GeneMark.hmm3	CDS	178699717	178699902	.	+	0	ID=g17340.t2.CDS1;Parent=g17340.t2;
OX031007.1_Pollenia_amentaria_genome_assembly,_chromosome:_2	GeneMark.hmm3	exon	178699717	178699902	0	+	.	ID=g17340.t2.exon1;Parent=g17340.t2;
OX031007.1_Pollenia_amentaria_genome_assembly,_chromosome:_2	GeneMark.hmm3	intron	178699903	178699957	.	+	0	ID=g17340.t2.intron1;Parent=g17340.t2;
OX031007.1_Pollenia_amentaria_genome_assembly,_chromosome:_2	GeneMark.hmm3	CDS	178699958	178700128	.	+	0	ID=g17340.t2.CDS2;Parent=g17340.t2;
OX031007.1_Pollenia_amentaria_genome_assembly,_chromosome:_2	GeneMark.hmm3	exon	178699958	178700128	0	+	.	ID=g17340.t2.exon2;Parent=g17340.t2;
OX031007.1_Pollenia_amentaria_genome_assembly,_chromosome:_2	GeneMark.hmm3	stop_codon	178700126	178700128	.	+	0	ID=g17340.t2.stop1;Parent=g17340.t2;
OX031007.1_Pollenia_amentaria_genome_assembly,_chromosome:_2	GeneMark.hmm3	mRNA	178711174	178715931	.	+	.	ID=g17340.t3;Parent=g17340;
OX031007.1_Pollenia_amentaria_genome_assembly,_chromosome:_2	GeneMark.hmm3	start_codon	178711174	178711176	.	+	0	ID=g17340.t3.start1;Parent=g17340.t3;
OX031007.1_Pollenia_amentaria_genome_assembly,_chromosome:_2	GeneMark.hmm3	CDS	178711174	178711374	.	+	0	ID=g17340.t3.CDS1;Parent=g17340.t3;
OX031007.1_Pollenia_amentaria_genome_assembly,_chromosome:_2	GeneMark.hmm3	exon	178711174	178711374	0	+	.	ID=g17340.t3.exon1;Parent=g17340.t3;
OX031007.1_Pollenia_amentaria_genome_assembly,_chromosome:_2	GeneMark.hmm3	intron	178711375	178711430	.	+	0	ID=g17340.t3.intron1;Parent=g17340.t3;
OX031007.1_Pollenia_amentaria_genome_assembly,_chromosome:_2	GeneMark.hmm3	CDS	178711431	178711683	.	+	0	ID=g17340.t3.CDS2;Parent=g17340.t3;
OX031007.1_Pollenia_amentaria_genome_assembly,_chromosome:_2	GeneMark.hmm3	exon	178711431	178711683	0	+	.	ID=g17340.t3.exon2;Parent=g17340.t3;
OX031007.1_Pollenia_amentaria_genome_assembly,_chromosome:_2	GeneMark.hmm3	intron	178711684	178711749	.	+	2	ID=g17340.t3.intron2;Parent=g17340.t3;
OX031007.1_Pollenia_amentaria_genome_assembly,_chromosome:_2	GeneMark.hmm3	CDS	178711750	178711925	.	+	2	ID=g17340.t3.CDS3;Parent=g17340.t3;
OX031007.1_Pollenia_amentaria_genome_assembly,_chromosome:_2	GeneMark.hmm3	exon	178711750	178711925	0	+	.	ID=g17340.t3.exon3;Parent=g17340.t3;
OX031007.1_Pollenia_amentaria_genome_assembly,_chromosome:_2	GeneMark.hmm3	intron	178711926	178712155	.	+	0	ID=g17340.t3.intron3;Parent=g17340.t3;
OX031007.1_Pollenia_amentaria_genome_assembly,_chromosome:_2	GeneMark.hmm3	CDS	178712156	178712245	.	+	0	ID=g17340.t3.CDS4;Parent=g17340.t3;
OX031007.1_Pollenia_amentaria_genome_assembly,_chromosome:_2	GeneMark.hmm3	exon	178712156	178712245	0	+	.	ID=g17340.t3.exon4;Parent=g17340.t3;
OX031007.1_Pollenia_amentaria_genome_assembly,_chromosome:_2	GeneMark.hmm3	intron	178712246	178712309	.	+	0	ID=g17340.t3.intron4;Parent=g17340.t3;
OX031007.1_Pollenia_amentaria_genome_assembly,_chromosome:_2	GeneMark.hmm3	CDS	178712310	178712935	.	+	0	ID=g17340.t3.CDS5;Parent=g17340.t3;
OX031007.1_Pollenia_amentaria_genome_assembly,_chromosome:_2	GeneMark.hmm3	exon	178712310	178712935	0	+	.	ID=g17340.t3.exon5;Parent=g17340.t3;
OX031007.1_Pollenia_amentaria_genome_assembly,_chromosome:_2	GeneMark.hmm3	intron	178712936	178712991	.	+	1	ID=g17340.t3.intron5;Parent=g17340.t3;
OX031007.1_Pollenia_amentaria_genome_assembly,_chromosome:_2	GeneMark.hmm3	CDS	178712992	178713475	.	+	1	ID=g17340.t3.CDS6;Parent=g17340.t3;
OX031007.1_Pollenia_amentaria_genome_assembly,_chromosome:_2	GeneMark.hmm3	exon	178712992	178713475	0	+	.	ID=g17340.t3.exon6;Parent=g17340.t3;
OX031007.1_Pollenia_amentaria_genome_assembly,_chromosome:_2	GeneMark.hmm3	intron	178713476	178713537	.	+	0	ID=g17340.t3.intron6;Parent=g17340.t3;
OX031007.1_Pollenia_amentaria_genome_assembly,_chromosome:_2	GeneMark.hmm3	CDS	178713538	178713717	.	+	0	ID=g17340.t3.CDS7;Parent=g17340.t3;
OX031007.1_Pollenia_amentaria_genome_assembly,_chromosome:_2	GeneMark.hmm3	exon	178713538	178713717	0	+	.	ID=g17340.t3.exon7;Parent=g17340.t3;
OX031007.1_Pollenia_amentaria_genome_assembly,_chromosome:_2	GeneMark.hmm3	intron	178713718	178713776	.	+	0	ID=g17340.t3.intron7;Parent=g17340.t3;
OX031007.1_Pollenia_amentaria_genome_assembly,_chromosome:_2	GeneMark.hmm3	CDS	178713777	178713905	.	+	0	ID=g17340.t3.CDS8;Parent=g17340.t3;
OX031007.1_Pollenia_amentaria_genome_assembly,_chromosome:_2	GeneMark.hmm3	exon	178713777	178713905	0	+	.	ID=g17340.t3.exon8;Parent=g17340.t3;
OX031007.1_Pollenia_amentaria_genome_assembly,_chromosome:_2	GeneMark.hmm3	intron	178713906	178715139	.	+	0	ID=g17340.t3.intron8;Parent=g17340.t3;
OX031007.1_Pollenia_amentaria_genome_assembly,_chromosome:_2	GeneMark.hmm3	CDS	178715140	178715931	.	+	0	ID=g17340.t3.CDS9;Parent=g17340.t3;
OX031007.1_Pollenia_amentaria_genome_assembly,_chromosome:_2	GeneMark.hmm3	exon	178715140	178715931	0	+	.	ID=g17340.t3.exon9;Parent=g17340.t3;
OX031007.1_Pollenia_amentaria_genome_assembly,_chromosome:_2	GeneMark.hmm3	stop_codon	178715929	178715931	.	+	0	ID=g17340.t3.stop1;Parent=g17340.t3;
OX031007.1_Pollenia_amentaria_genome_assembly,_chromosome:_2	AUGUSTUS	gene	178723164	178725239	.	-	.	ID=g17341;
OX031007.1_Pollenia_amentaria_genome_assembly,_chromosome:_2	AUGUSTUS	mRNA	178723164	178725239	1	-	.	ID=g17341.t1;Parent=g17341;
OX031007.1_Pollenia_amentaria_genome_assembly,_chromosome:_2	AUGUSTUS	stop_codon	178723164	178723166	.	-	0	ID=g17341.t1.stop1;Parent=g17341.t1;
OX031007.1_Pollenia_amentaria_genome_assembly,_chromosome:_2	AUGUSTUS	CDS	178723164	178723445	1	-	0	ID=g17341.t1.CDS1;Parent=g17341.t1;
OX031007.1_Pollenia_amentaria_genome_assembly,_chromosome:_2	AUGUSTUS	exon	178723164	178723445	.	-	.	ID=g17341.t1.exon1;Parent=g17341.t1;
OX031007.1_Pollenia_amentaria_genome_assembly,_chromosome:_2	AUGUSTUS	intron	178723446	178723517	1	-	.	ID=g17341.t1.intron1;Parent=g17341.t1;
OX031007.1_Pollenia_amentaria_genome_assembly,_chromosome:_2	AUGUSTUS	CDS	178723518	178724846	1	-	0	ID=g17341.t1.CDS2;Parent=g17341.t1;
OX031007.1_Pollenia_amentaria_genome_assembly,_chromosome:_2	AUGUSTUS	exon	178723518	178724846	.	-	.	ID=g17341.t1.exon2;Parent=g17341.t1;
OX031007.1_Pollenia_amentaria_genome_assembly,_chromosome:_2	AUGUSTUS	intron	178724847	178724932	1	-	.	ID=g17341.t1.intron2;Parent=g17341.t1;
OX031007.1_Pollenia_amentaria_genome_assembly,_chromosome:_2	AUGUSTUS	CDS	178724933	178725166	1	-	0	ID=g17341.t1.CDS3;Parent=g17341.t1;
OX031007.1_Pollenia_amentaria_genome_assembly,_chromosome:_2	AUGUSTUS	exon	178724933	178725166	.	-	.	ID=g17341.t1.exon3;Parent=g17341.t1;
OX031007.1_Pollenia_amentaria_genome_assembly,_chromosome:_2	AUGUSTUS	intron	178725167	178725221	1	-	.	ID=g17341.t1.intron3;Parent=g17341.t1;
OX031007.1_Pollenia_amentaria_genome_assembly,_chromosome:_2	AUGUSTUS	CDS	178725222	178725239	1	-	0	ID=g17341.t1.CDS4;Parent=g17341.t1;
OX031007.1_Pollenia_amentaria_genome_assembly,_chromosome:_2	AUGUSTUS	exon	178725222	178725239	.	-	.	ID=g17341.t1.exon4;Parent=g17341.t1;
OX031007.1_Pollenia_amentaria_genome_assembly,_chromosome:_2	AUGUSTUS	start_codon	178725237	178725239	.	-	0	ID=g17341.t1.start1;Parent=g17341.t1;
OX031007.1_Pollenia_amentaria_genome_assembly,_chromosome:_2	AUGUSTUS	gene	178732801	178734329	.	+	.	ID=g17342;
OX031007.1_Pollenia_amentaria_genome_assembly,_chromosome:_2	AUGUSTUS	mRNA	178732801	178734329	0.63	+	.	ID=g17342.t1;Parent=g17342;
OX031007.1_Pollenia_amentaria_genome_assembly,_chromosome:_2	AUGUSTUS	start_codon	178732801	178732803	.	+	0	ID=g17342.t1.start1;Parent=g17342.t1;
OX031007.1_Pollenia_amentaria_genome_assembly,_chromosome:_2	AUGUSTUS	CDS	178732801	178732855	0.64	+	0	ID=g17342.t1.CDS1;Parent=g17342.t1;
OX031007.1_Pollenia_amentaria_genome_assembly,_chromosome:_2	AUGUSTUS	exon	178732801	178732855	.	+	.	ID=g17342.t1.exon1;Parent=g17342.t1;
OX031007.1_Pollenia_amentaria_genome_assembly,_chromosome:_2	AUGUSTUS	intron	178732856	178732966	0.7	+	.	ID=g17342.t1.intron1;Parent=g17342.t1;
OX031007.1_Pollenia_amentaria_genome_assembly,_chromosome:_2	AUGUSTUS	CDS	178732967	178734266	0.69	+	2	ID=g17342.t1.CDS2;Parent=g17342.t1;
OX031007.1_Pollenia_amentaria_genome_assembly,_chromosome:_2	AUGUSTUS	exon	178732967	178734266	.	+	.	ID=g17342.t1.exon2;Parent=g17342.t1;
OX031007.1_Pollenia_amentaria_genome_assembly,_chromosome:_2	AUGUSTUS	intron	178734267	178734322	0.99	+	.	ID=g17342.t1.intron2;Parent=g17342.t1;
OX031007.1_Pollenia_amentaria_genome_assembly,_chromosome:_2	AUGUSTUS	CDS	178734323	178734329	0.99	+	1	ID=g17342.t1.CDS3;Parent=g17342.t1;
OX031007.1_Pollenia_amentaria_genome_assembly,_chromosome:_2	AUGUSTUS	exon	178734323	178734329	.	+	.	ID=g17342.t1.exon3;Parent=g17342.t1;
OX031007.1_Pollenia_amentaria_genome_assembly,_chromosome:_2	AUGUSTUS	stop_codon	178734327	178734329	.	+	0	ID=g17342.t1.stop1;Parent=g17342.t1;
OX031007.1_Pollenia_amentaria_genome_assembly,_chromosome:_2	AUGUSTUS	mRNA	178732801	178733402	0.49	+	.	ID=g17342.t2;Parent=g17342;
OX031007.1_Pollenia_amentaria_genome_assembly,_chromosome:_2	AUGUSTUS	start_codon	178732801	178732803	.	+	0	ID=g17342.t2.start1;Parent=g17342.t2;
OX031007.1_Pollenia_amentaria_genome_assembly,_chromosome:_2	AUGUSTUS	CDS	178732801	178732855	0.58	+	0	ID=g17342.t2.CDS1;Parent=g17342.t2;
OX031007.1_Pollenia_amentaria_genome_assembly,_chromosome:_2	AUGUSTUS	exon	178732801	178732855	.	+	.	ID=g17342.t2.exon1;Parent=g17342.t2;
OX031007.1_Pollenia_amentaria_genome_assembly,_chromosome:_2	AUGUSTUS	intron	178732856	178732966	0.69	+	.	ID=g17342.t2.intron1;Parent=g17342.t2;
OX031007.1_Pollenia_amentaria_genome_assembly,_chromosome:_2	AUGUSTUS	CDS	178732967	178733319	0.6	+	2	ID=g17342.t2.CDS2;Parent=g17342.t2;
OX031007.1_Pollenia_amentaria_genome_assembly,_chromosome:_2	AUGUSTUS	exon	178732967	178733319	.	+	.	ID=g17342.t2.exon2;Parent=g17342.t2;
OX031007.1_Pollenia_amentaria_genome_assembly,_chromosome:_2	AUGUSTUS	intron	178733320	178733378	0.86	+	.	ID=g17342.t2.intron2;Parent=g17342.t2;
OX031007.1_Pollenia_amentaria_genome_assembly,_chromosome:_2	AUGUSTUS	CDS	178733379	178733402	0.86	+	0	ID=g17342.t2.CDS3;Parent=g17342.t2;
OX031007.1_Pollenia_amentaria_genome_assembly,_chromosome:_2	AUGUSTUS	exon	178733379	178733402	.	+	.	ID=g17342.t2.exon3;Parent=g17342.t2;
OX031007.1_Pollenia_amentaria_genome_assembly,_chromosome:_2	AUGUSTUS	stop_codon	178733400	178733402	.	+	0	ID=g17342.t2.stop1;Parent=g17342.t2;
OX031007.1_Pollenia_amentaria_genome_assembly,_chromosome:_2	AUGUSTUS	mRNA	178732801	178734329	0.39	+	.	ID=g17342.t3;Parent=g17342;
OX031007.1_Pollenia_amentaria_genome_assembly,_chromosome:_2	AUGUSTUS	start_codon	178732801	178732803	.	+	0	ID=g17342.t3.start1;Parent=g17342.t3;
OX031007.1_Pollenia_amentaria_genome_assembly,_chromosome:_2	AUGUSTUS	CDS	178732801	178732855	0.58	+	0	ID=g17342.t3.CDS1;Parent=g17342.t3;
OX031007.1_Pollenia_amentaria_genome_assembly,_chromosome:_2	AUGUSTUS	exon	178732801	178732855	.	+	.	ID=g17342.t3.exon1;Parent=g17342.t3;
OX031007.1_Pollenia_amentaria_genome_assembly,_chromosome:_2	AUGUSTUS	intron	178732856	178732966	0.69	+	.	ID=g17342.t3.intron1;Parent=g17342.t3;
OX031007.1_Pollenia_amentaria_genome_assembly,_chromosome:_2	AUGUSTUS	CDS	178732967	178733731	0.47	+	2	ID=g17342.t3.CDS2;Parent=g17342.t3;
OX031007.1_Pollenia_amentaria_genome_assembly,_chromosome:_2	AUGUSTUS	exon	178732967	178733731	.	+	.	ID=g17342.t3.exon2;Parent=g17342.t3;
OX031007.1_Pollenia_amentaria_genome_assembly,_chromosome:_2	AUGUSTUS	intron	178733732	178733869	0.62	+	.	ID=g17342.t3.intron2;Parent=g17342.t3;
OX031007.1_Pollenia_amentaria_genome_assembly,_chromosome:_2	AUGUSTUS	CDS	178733870	178734266	0.68	+	2	ID=g17342.t3.CDS3;Parent=g17342.t3;
OX031007.1_Pollenia_amentaria_genome_assembly,_chromosome:_2	AUGUSTUS	exon	178733870	178734266	.	+	.	ID=g17342.t3.exon3;Parent=g17342.t3;
OX031007.1_Pollenia_amentaria_genome_assembly,_chromosome:_2	AUGUSTUS	intron	178734267	178734322	1	+	.	ID=g17342.t3.intron3;Parent=g17342.t3;
OX031007.1_Pollenia_amentaria_genome_assembly,_chromosome:_2	AUGUSTUS	CDS	178734323	178734329	1	+	1	ID=g17342.t3.CDS4;Parent=g17342.t3;
OX031007.1_Pollenia_amentaria_genome_assembly,_chromosome:_2	AUGUSTUS	exon	178734323	178734329	.	+	.	ID=g17342.t3.exon4;Parent=g17342.t3;
OX031007.1_Pollenia_amentaria_genome_assembly,_chromosome:_2	AUGUSTUS	stop_codon	178734327	178734329	.	+	0	ID=g17342.t3.stop1;Parent=g17342.t3;
OX031007.1_Pollenia_amentaria_genome_assembly,_chromosome:_2	AUGUSTUS	gene	178734358	178737028	.	+	.	ID=g17343;
OX031007.1_Pollenia_amentaria_genome_assembly,_chromosome:_2	AUGUSTUS	mRNA	178734358	178737028	0.83	+	.	ID=g17343.t1;Parent=g17343;
OX031007.1_Pollenia_amentaria_genome_assembly,_chromosome:_2	AUGUSTUS	start_codon	178734358	178734360	.	+	0	ID=g17343.t1.start1;Parent=g17343.t1;
OX031007.1_Pollenia_amentaria_genome_assembly,_chromosome:_2	AUGUSTUS	CDS	178734358	178735723	0.83	+	0	ID=g17343.t1.CDS1;Parent=g17343.t1;
OX031007.1_Pollenia_amentaria_genome_assembly,_chromosome:_2	AUGUSTUS	exon	178734358	178735723	.	+	.	ID=g17343.t1.exon1;Parent=g17343.t1;
OX031007.1_Pollenia_amentaria_genome_assembly,_chromosome:_2	AUGUSTUS	intron	178735724	178736951	0.83	+	.	ID=g17343.t1.intron1;Parent=g17343.t1;
OX031007.1_Pollenia_amentaria_genome_assembly,_chromosome:_2	AUGUSTUS	CDS	178736952	178737028	0.86	+	2	ID=g17343.t1.CDS2;Parent=g17343.t1;
OX031007.1_Pollenia_amentaria_genome_assembly,_chromosome:_2	AUGUSTUS	exon	178736952	178737028	.	+	.	ID=g17343.t1.exon2;Parent=g17343.t1;
OX031007.1_Pollenia_amentaria_genome_assembly,_chromosome:_2	AUGUSTUS	stop_codon	178737026	178737028	.	+	0	ID=g17343.t1.stop1;Parent=g17343.t1;
OX031007.1_Pollenia_amentaria_genome_assembly,_chromosome:_2	GeneMark.hmm3	gene	178737328	178737418	.	+	.	ID=g17344;
OX031007.1_Pollenia_amentaria_genome_assembly,_chromosome:_2	GeneMark.hmm3	mRNA	178737328	178737418	.	+	.	ID=g17344.t1;Parent=g17344;
OX031007.1_Pollenia_amentaria_genome_assembly,_chromosome:_2	GeneMark.hmm3	start_codon	178737328	178737330	.	+	0	ID=g17344.t1.start1;Parent=g17344.t1;
OX031007.1_Pollenia_amentaria_genome_assembly,_chromosome:_2	GeneMark.hmm3	CDS	178737328	178737347	.	+	0	ID=g17344.t1.CDS1;Parent=g17344.t1;
OX031007.1_Pollenia_amentaria_genome_assembly,_chromosome:_2	GeneMark.hmm3	exon	178737328	178737347	0	+	.	ID=g17344.t1.exon1;Parent=g17344.t1;
OX031007.1_Pollenia_amentaria_genome_assembly,_chromosome:_2	GeneMark.hmm3	intron	178737348	178737405	.	+	1	ID=g17344.t1.intron1;Parent=g17344.t1;
OX031007.1_Pollenia_amentaria_genome_assembly,_chromosome:_2	GeneMark.hmm3	CDS	178737406	178737418	.	+	1	ID=g17344.t1.CDS2;Parent=g17344.t1;
OX031007.1_Pollenia_amentaria_genome_assembly,_chromosome:_2	GeneMark.hmm3	exon	178737406	178737418	0	+	.	ID=g17344.t1.exon2;Parent=g17344.t1;
OX031007.1_Pollenia_amentaria_genome_assembly,_chromosome:_2	GeneMark.hmm3	stop_codon	178737416	178737418	.	+	0	ID=g17344.t1.stop1;Parent=g17344.t1;
OX031007.1_Pollenia_amentaria_genome_assembly,_chromosome:_2	AUGUSTUS	gene	178739420	178745995	.	-	.	ID=g17345;
OX031007.1_Pollenia_amentaria_genome_assembly,_chromosome:_2	AUGUSTUS	mRNA	178739420	178745995	1	-	.	ID=g17345.t1;Parent=g17345;
OX031007.1_Pollenia_amentaria_genome_assembly,_chromosome:_2	AUGUSTUS	stop_codon	178739420	178739422	.	-	0	ID=g17345.t1.stop1;Parent=g17345.t1;
OX031007.1_Pollenia_amentaria_genome_assembly,_chromosome:_2	AUGUSTUS	CDS	178739420	178740039	1	-	2	ID=g17345.t1.CDS1;Parent=g17345.t1;
OX031007.1_Pollenia_amentaria_genome_assembly,_chromosome:_2	AUGUSTUS	exon	178739420	178740039	.	-	.	ID=g17345.t1.exon1;Parent=g17345.t1;
OX031007.1_Pollenia_amentaria_genome_assembly,_chromosome:_2	AUGUSTUS	intron	178740040	178740094	1	-	.	ID=g17345.t1.intron1;Parent=g17345.t1;
OX031007.1_Pollenia_amentaria_genome_assembly,_chromosome:_2	AUGUSTUS	CDS	178740095	178740286	1	-	2	ID=g17345.t1.CDS2;Parent=g17345.t1;
OX031007.1_Pollenia_amentaria_genome_assembly,_chromosome:_2	AUGUSTUS	exon	178740095	178740286	.	-	.	ID=g17345.t1.exon2;Parent=g17345.t1;
OX031007.1_Pollenia_amentaria_genome_assembly,_chromosome:_2	AUGUSTUS	intron	178740287	178740363	1	-	.	ID=g17345.t1.intron2;Parent=g17345.t1;
OX031007.1_Pollenia_amentaria_genome_assembly,_chromosome:_2	AUGUSTUS	CDS	178740364	178740606	1	-	2	ID=g17345.t1.CDS3;Parent=g17345.t1;
OX031007.1_Pollenia_amentaria_genome_assembly,_chromosome:_2	AUGUSTUS	exon	178740364	178740606	.	-	.	ID=g17345.t1.exon3;Parent=g17345.t1;
OX031007.1_Pollenia_amentaria_genome_assembly,_chromosome:_2	AUGUSTUS	intron	178740607	178740669	1	-	.	ID=g17345.t1.intron3;Parent=g17345.t1;
OX031007.1_Pollenia_amentaria_genome_assembly,_chromosome:_2	AUGUSTUS	CDS	178740670	178741050	1	-	2	ID=g17345.t1.CDS4;Parent=g17345.t1;
OX031007.1_Pollenia_amentaria_genome_assembly,_chromosome:_2	AUGUSTUS	exon	178740670	178741050	.	-	.	ID=g17345.t1.exon4;Parent=g17345.t1;
OX031007.1_Pollenia_amentaria_genome_assembly,_chromosome:_2	AUGUSTUS	intron	178741051	178745928	1	-	.	ID=g17345.t1.intron4;Parent=g17345.t1;
OX031007.1_Pollenia_amentaria_genome_assembly,_chromosome:_2	AUGUSTUS	CDS	178745929	178745995	1	-	0	ID=g17345.t1.CDS5;Parent=g17345.t1;
OX031007.1_Pollenia_amentaria_genome_assembly,_chromosome:_2	AUGUSTUS	exon	178745929	178745995	.	-	.	ID=g17345.t1.exon5;Parent=g17345.t1;
OX031007.1_Pollenia_amentaria_genome_assembly,_chromosome:_2	AUGUSTUS	start_codon	178745993	178745995	.	-	0	ID=g17345.t1.start1;Parent=g17345.t1;
OX031007.1_Pollenia_amentaria_genome_assembly,_chromosome:_2	AUGUSTUS	gene	178757049	178766694	.	-	.	ID=g17346;
OX031007.1_Pollenia_amentaria_genome_assembly,_chromosome:_2	AUGUSTUS	mRNA	178757049	178766688	0.58	-	.	ID=g17346.t1;Parent=g17346;
OX031007.1_Pollenia_amentaria_genome_assembly,_chromosome:_2	AUGUSTUS	stop_codon	178757049	178757051	.	-	0	ID=g17346.t1.stop1;Parent=g17346.t1;
OX031007.1_Pollenia_amentaria_genome_assembly,_chromosome:_2	AUGUSTUS	CDS	178757049	178757291	1	-	0	ID=g17346.t1.CDS1;Parent=g17346.t1;
OX031007.1_Pollenia_amentaria_genome_assembly,_chromosome:_2	AUGUSTUS	exon	178757049	178757291	.	-	.	ID=g17346.t1.exon1;Parent=g17346.t1;
OX031007.1_Pollenia_amentaria_genome_assembly,_chromosome:_2	AUGUSTUS	intron	178757292	178757352	1	-	.	ID=g17346.t1.intron1;Parent=g17346.t1;
OX031007.1_Pollenia_amentaria_genome_assembly,_chromosome:_2	AUGUSTUS	CDS	178757353	178757451	1	-	0	ID=g17346.t1.CDS2;Parent=g17346.t1;
OX031007.1_Pollenia_amentaria_genome_assembly,_chromosome:_2	AUGUSTUS	exon	178757353	178757451	.	-	.	ID=g17346.t1.exon2;Parent=g17346.t1;
OX031007.1_Pollenia_amentaria_genome_assembly,_chromosome:_2	AUGUSTUS	intron	178757452	178757507	1	-	.	ID=g17346.t1.intron2;Parent=g17346.t1;
OX031007.1_Pollenia_amentaria_genome_assembly,_chromosome:_2	AUGUSTUS	CDS	178757508	178757653	1	-	2	ID=g17346.t1.CDS3;Parent=g17346.t1;
OX031007.1_Pollenia_amentaria_genome_assembly,_chromosome:_2	AUGUSTUS	exon	178757508	178757653	.	-	.	ID=g17346.t1.exon3;Parent=g17346.t1;
OX031007.1_Pollenia_amentaria_genome_assembly,_chromosome:_2	AUGUSTUS	intron	178757654	178765171	1	-	.	ID=g17346.t1.intron3;Parent=g17346.t1;
OX031007.1_Pollenia_amentaria_genome_assembly,_chromosome:_2	AUGUSTUS	CDS	178765172	178765301	1	-	0	ID=g17346.t1.CDS4;Parent=g17346.t1;
OX031007.1_Pollenia_amentaria_genome_assembly,_chromosome:_2	AUGUSTUS	exon	178765172	178765301	.	-	.	ID=g17346.t1.exon4;Parent=g17346.t1;
OX031007.1_Pollenia_amentaria_genome_assembly,_chromosome:_2	AUGUSTUS	intron	178765302	178765354	1	-	.	ID=g17346.t1.intron4;Parent=g17346.t1;
OX031007.1_Pollenia_amentaria_genome_assembly,_chromosome:_2	AUGUSTUS	CDS	178765355	178765503	1	-	2	ID=g17346.t1.CDS5;Parent=g17346.t1;
OX031007.1_Pollenia_amentaria_genome_assembly,_chromosome:_2	AUGUSTUS	exon	178765355	178765503	.	-	.	ID=g17346.t1.exon5;Parent=g17346.t1;
OX031007.1_Pollenia_amentaria_genome_assembly,_chromosome:_2	AUGUSTUS	intron	178765504	178765565	1	-	.	ID=g17346.t1.intron5;Parent=g17346.t1;
OX031007.1_Pollenia_amentaria_genome_assembly,_chromosome:_2	AUGUSTUS	CDS	178765566	178766118	1	-	0	ID=g17346.t1.CDS6;Parent=g17346.t1;
OX031007.1_Pollenia_amentaria_genome_assembly,_chromosome:_2	AUGUSTUS	exon	178765566	178766118	.	-	.	ID=g17346.t1.exon6;Parent=g17346.t1;
OX031007.1_Pollenia_amentaria_genome_assembly,_chromosome:_2	AUGUSTUS	intron	178766119	178766177	1	-	.	ID=g17346.t1.intron6;Parent=g17346.t1;
OX031007.1_Pollenia_amentaria_genome_assembly,_chromosome:_2	AUGUSTUS	CDS	178766178	178766423	1	-	0	ID=g17346.t1.CDS7;Parent=g17346.t1;
OX031007.1_Pollenia_amentaria_genome_assembly,_chromosome:_2	AUGUSTUS	exon	178766178	178766423	.	-	.	ID=g17346.t1.exon7;Parent=g17346.t1;
OX031007.1_Pollenia_amentaria_genome_assembly,_chromosome:_2	AUGUSTUS	intron	178766424	178766499	1	-	.	ID=g17346.t1.intron7;Parent=g17346.t1;
OX031007.1_Pollenia_amentaria_genome_assembly,_chromosome:_2	AUGUSTUS	CDS	178766500	178766688	0.58	-	0	ID=g17346.t1.CDS8;Parent=g17346.t1;
OX031007.1_Pollenia_amentaria_genome_assembly,_chromosome:_2	AUGUSTUS	exon	178766500	178766688	.	-	.	ID=g17346.t1.exon8;Parent=g17346.t1;
OX031007.1_Pollenia_amentaria_genome_assembly,_chromosome:_2	AUGUSTUS	start_codon	178766686	178766688	.	-	0	ID=g17346.t1.start1;Parent=g17346.t1;
OX031007.1_Pollenia_amentaria_genome_assembly,_chromosome:_2	GeneMark.hmm3	mRNA	178757049	178766694	.	-	.	ID=g17346.t2;Parent=g17346;
OX031007.1_Pollenia_amentaria_genome_assembly,_chromosome:_2	GeneMark.hmm3	stop_codon	178757049	178757051	.	-	0	ID=g17346.t2.stop1;Parent=g17346.t2;
OX031007.1_Pollenia_amentaria_genome_assembly,_chromosome:_2	GeneMark.hmm3	CDS	178757049	178757291	.	-	0	ID=g17346.t2.CDS1;Parent=g17346.t2;
OX031007.1_Pollenia_amentaria_genome_assembly,_chromosome:_2	GeneMark.hmm3	exon	178757049	178757291	0	-	.	ID=g17346.t2.exon1;Parent=g17346.t2;
OX031007.1_Pollenia_amentaria_genome_assembly,_chromosome:_2	GeneMark.hmm3	intron	178757292	178757352	.	-	0	ID=g17346.t2.intron1;Parent=g17346.t2;
OX031007.1_Pollenia_amentaria_genome_assembly,_chromosome:_2	GeneMark.hmm3	CDS	178757353	178757451	.	-	0	ID=g17346.t2.CDS2;Parent=g17346.t2;
OX031007.1_Pollenia_amentaria_genome_assembly,_chromosome:_2	GeneMark.hmm3	exon	178757353	178757451	0	-	.	ID=g17346.t2.exon2;Parent=g17346.t2;
OX031007.1_Pollenia_amentaria_genome_assembly,_chromosome:_2	GeneMark.hmm3	intron	178757452	178757507	.	-	2	ID=g17346.t2.intron2;Parent=g17346.t2;
OX031007.1_Pollenia_amentaria_genome_assembly,_chromosome:_2	GeneMark.hmm3	CDS	178757508	178757653	.	-	2	ID=g17346.t2.CDS3;Parent=g17346.t2;
OX031007.1_Pollenia_amentaria_genome_assembly,_chromosome:_2	GeneMark.hmm3	exon	178757508	178757653	0	-	.	ID=g17346.t2.exon3;Parent=g17346.t2;
OX031007.1_Pollenia_amentaria_genome_assembly,_chromosome:_2	GeneMark.hmm3	intron	178757654	178765171	.	-	0	ID=g17346.t2.intron3;Parent=g17346.t2;
OX031007.1_Pollenia_amentaria_genome_assembly,_chromosome:_2	GeneMark.hmm3	CDS	178765172	178765301	.	-	0	ID=g17346.t2.CDS4;Parent=g17346.t2;
OX031007.1_Pollenia_amentaria_genome_assembly,_chromosome:_2	GeneMark.hmm3	exon	178765172	178765301	0	-	.	ID=g17346.t2.exon4;Parent=g17346.t2;
OX031007.1_Pollenia_amentaria_genome_assembly,_chromosome:_2	GeneMark.hmm3	intron	178765302	178765354	.	-	2	ID=g17346.t2.intron4;Parent=g17346.t2;
OX031007.1_Pollenia_amentaria_genome_assembly,_chromosome:_2	GeneMark.hmm3	CDS	178765355	178765503	.	-	2	ID=g17346.t2.CDS5;Parent=g17346.t2;
OX031007.1_Pollenia_amentaria_genome_assembly,_chromosome:_2	GeneMark.hmm3	exon	178765355	178765503	0	-	.	ID=g17346.t2.exon5;Parent=g17346.t2;
OX031007.1_Pollenia_amentaria_genome_assembly,_chromosome:_2	GeneMark.hmm3	intron	178765504	178765565	.	-	0	ID=g17346.t2.intron5;Parent=g17346.t2;
OX031007.1_Pollenia_amentaria_genome_assembly,_chromosome:_2	GeneMark.hmm3	CDS	178765566	178766118	.	-	0	ID=g17346.t2.CDS6;Parent=g17346.t2;
OX031007.1_Pollenia_amentaria_genome_assembly,_chromosome:_2	GeneMark.hmm3	exon	178765566	178766118	0	-	.	ID=g17346.t2.exon6;Parent=g17346.t2;
OX031007.1_Pollenia_amentaria_genome_assembly,_chromosome:_2	GeneMark.hmm3	intron	178766119	178766177	.	-	0	ID=g17346.t2.intron6;Parent=g17346.t2;
OX031007.1_Pollenia_amentaria_genome_assembly,_chromosome:_2	GeneMark.hmm3	CDS	178766178	178766423	.	-	0	ID=g17346.t2.CDS7;Parent=g17346.t2;
OX031007.1_Pollenia_amentaria_genome_assembly,_chromosome:_2	GeneMark.hmm3	exon	178766178	178766423	0	-	.	ID=g17346.t2.exon7;Parent=g17346.t2;
OX031007.1_Pollenia_amentaria_genome_assembly,_chromosome:_2	GeneMark.hmm3	intron	178766424	178766499	.	-	0	ID=g17346.t2.intron7;Parent=g17346.t2;
OX031007.1_Pollenia_amentaria_genome_assembly,_chromosome:_2	GeneMark.hmm3	CDS	178766500	178766694	.	-	0	ID=g17346.t2.CDS8;Parent=g17346.t2;
OX031007.1_Pollenia_amentaria_genome_assembly,_chromosome:_2	GeneMark.hmm3	exon	178766500	178766694	0	-	.	ID=g17346.t2.exon8;Parent=g17346.t2;
OX031007.1_Pollenia_amentaria_genome_assembly,_chromosome:_2	GeneMark.hmm3	start_codon	178766692	178766694	.	-	0	ID=g17346.t2.start1;Parent=g17346.t2;
OX031007.1_Pollenia_amentaria_genome_assembly,_chromosome:_2	AUGUSTUS	gene	178771688	178781042	.	+	.	ID=g17347;
OX031007.1_Pollenia_amentaria_genome_assembly,_chromosome:_2	AUGUSTUS	mRNA	178771688	178781042	1	+	.	ID=g17347.t1;Parent=g17347;
OX031007.1_Pollenia_amentaria_genome_assembly,_chromosome:_2	AUGUSTUS	start_codon	178771688	178771690	.	+	0	ID=g17347.t1.start1;Parent=g17347.t1;
OX031007.1_Pollenia_amentaria_genome_assembly,_chromosome:_2	AUGUSTUS	CDS	178771688	178772625	1	+	0	ID=g17347.t1.CDS1;Parent=g17347.t1;
OX031007.1_Pollenia_amentaria_genome_assembly,_chromosome:_2	AUGUSTUS	exon	178771688	178772625	.	+	.	ID=g17347.t1.exon1;Parent=g17347.t1;
OX031007.1_Pollenia_amentaria_genome_assembly,_chromosome:_2	AUGUSTUS	intron	178772626	178780467	1	+	.	ID=g17347.t1.intron1;Parent=g17347.t1;
OX031007.1_Pollenia_amentaria_genome_assembly,_chromosome:_2	AUGUSTUS	CDS	178780468	178780696	1	+	1	ID=g17347.t1.CDS2;Parent=g17347.t1;
OX031007.1_Pollenia_amentaria_genome_assembly,_chromosome:_2	AUGUSTUS	exon	178780468	178780696	.	+	.	ID=g17347.t1.exon2;Parent=g17347.t1;
OX031007.1_Pollenia_amentaria_genome_assembly,_chromosome:_2	AUGUSTUS	intron	178780697	178780763	1	+	.	ID=g17347.t1.intron2;Parent=g17347.t1;
OX031007.1_Pollenia_amentaria_genome_assembly,_chromosome:_2	AUGUSTUS	CDS	178780764	178781042	1	+	0	ID=g17347.t1.CDS3;Parent=g17347.t1;
OX031007.1_Pollenia_amentaria_genome_assembly,_chromosome:_2	AUGUSTUS	exon	178780764	178781042	.	+	.	ID=g17347.t1.exon3;Parent=g17347.t1;
OX031007.1_Pollenia_amentaria_genome_assembly,_chromosome:_2	AUGUSTUS	stop_codon	178781040	178781042	.	+	0	ID=g17347.t1.stop1;Parent=g17347.t1;
OX031007.1_Pollenia_amentaria_genome_assembly,_chromosome:_2	AUGUSTUS	gene	178786706	178789530	.	-	.	ID=g17348;
OX031007.1_Pollenia_amentaria_genome_assembly,_chromosome:_2	AUGUSTUS	mRNA	178786706	178789530	0.39	-	.	ID=g17348.t1;Parent=g17348;
OX031007.1_Pollenia_amentaria_genome_assembly,_chromosome:_2	AUGUSTUS	stop_codon	178786706	178786708	.	-	0	ID=g17348.t1.stop1;Parent=g17348.t1;
OX031007.1_Pollenia_amentaria_genome_assembly,_chromosome:_2	AUGUSTUS	CDS	178786706	178786728	0.39	-	2	ID=g17348.t1.CDS1;Parent=g17348.t1;
OX031007.1_Pollenia_amentaria_genome_assembly,_chromosome:_2	AUGUSTUS	exon	178786706	178786728	.	-	.	ID=g17348.t1.exon1;Parent=g17348.t1;
OX031007.1_Pollenia_amentaria_genome_assembly,_chromosome:_2	AUGUSTUS	intron	178786729	178788050	0.39	-	.	ID=g17348.t1.intron1;Parent=g17348.t1;
OX031007.1_Pollenia_amentaria_genome_assembly,_chromosome:_2	AUGUSTUS	CDS	178788051	178788316	1	-	1	ID=g17348.t1.CDS2;Parent=g17348.t1;
OX031007.1_Pollenia_amentaria_genome_assembly,_chromosome:_2	AUGUSTUS	exon	178788051	178788316	.	-	.	ID=g17348.t1.exon2;Parent=g17348.t1;
OX031007.1_Pollenia_amentaria_genome_assembly,_chromosome:_2	AUGUSTUS	intron	178788317	178788379	1	-	.	ID=g17348.t1.intron2;Parent=g17348.t1;
OX031007.1_Pollenia_amentaria_genome_assembly,_chromosome:_2	AUGUSTUS	CDS	178788380	178789530	1	-	0	ID=g17348.t1.CDS3;Parent=g17348.t1;
OX031007.1_Pollenia_amentaria_genome_assembly,_chromosome:_2	AUGUSTUS	exon	178788380	178789530	.	-	.	ID=g17348.t1.exon3;Parent=g17348.t1;
OX031007.1_Pollenia_amentaria_genome_assembly,_chromosome:_2	AUGUSTUS	start_codon	178789528	178789530	.	-	0	ID=g17348.t1.start1;Parent=g17348.t1;
OX031007.1_Pollenia_amentaria_genome_assembly,_chromosome:_2	AUGUSTUS	gene	178809937	178810836	.	+	.	ID=g17349;
OX031007.1_Pollenia_amentaria_genome_assembly,_chromosome:_2	AUGUSTUS	mRNA	178809937	178810836	0.97	+	.	ID=g17349.t1;Parent=g17349;
OX031007.1_Pollenia_amentaria_genome_assembly,_chromosome:_2	AUGUSTUS	start_codon	178809937	178809939	.	+	0	ID=g17349.t1.start1;Parent=g17349.t1;
OX031007.1_Pollenia_amentaria_genome_assembly,_chromosome:_2	AUGUSTUS	CDS	178809937	178810582	0.97	+	0	ID=g17349.t1.CDS1;Parent=g17349.t1;
OX031007.1_Pollenia_amentaria_genome_assembly,_chromosome:_2	AUGUSTUS	exon	178809937	178810582	.	+	.	ID=g17349.t1.exon1;Parent=g17349.t1;
OX031007.1_Pollenia_amentaria_genome_assembly,_chromosome:_2	AUGUSTUS	intron	178810583	178810714	1	+	.	ID=g17349.t1.intron1;Parent=g17349.t1;
OX031007.1_Pollenia_amentaria_genome_assembly,_chromosome:_2	AUGUSTUS	CDS	178810715	178810836	1	+	2	ID=g17349.t1.CDS2;Parent=g17349.t1;
OX031007.1_Pollenia_amentaria_genome_assembly,_chromosome:_2	AUGUSTUS	exon	178810715	178810836	.	+	.	ID=g17349.t1.exon2;Parent=g17349.t1;
OX031007.1_Pollenia_amentaria_genome_assembly,_chromosome:_2	AUGUSTUS	stop_codon	178810834	178810836	.	+	0	ID=g17349.t1.stop1;Parent=g17349.t1;
OX031007.1_Pollenia_amentaria_genome_assembly,_chromosome:_2	GeneMark.hmm3	mRNA	178809937	178810644	.	+	.	ID=g17349.t2;Parent=g17349;
OX031007.1_Pollenia_amentaria_genome_assembly,_chromosome:_2	GeneMark.hmm3	CDS	178809937	178810644	.	+	0	ID=g17349.t2.CDS1;Parent=g17349.t2;
OX031007.1_Pollenia_amentaria_genome_assembly,_chromosome:_2	GeneMark.hmm3	exon	178809937	178810644	.	+	0	ID=g17349.t2.exon1;Parent=g17349.t2;
OX031007.1_Pollenia_amentaria_genome_assembly,_chromosome:_2	AUGUSTUS	gene	178823536	178824132	.	+	.	ID=g17350;
OX031007.1_Pollenia_amentaria_genome_assembly,_chromosome:_2	AUGUSTUS	mRNA	178823536	178824132	0.93	+	.	ID=g17350.t1;Parent=g17350;
OX031007.1_Pollenia_amentaria_genome_assembly,_chromosome:_2	AUGUSTUS	start_codon	178823536	178823538	.	+	0	ID=g17350.t1.start1;Parent=g17350.t1;
OX031007.1_Pollenia_amentaria_genome_assembly,_chromosome:_2	AUGUSTUS	CDS	178823536	178824132	0.93	+	0	ID=g17350.t1.CDS1;Parent=g17350.t1;
OX031007.1_Pollenia_amentaria_genome_assembly,_chromosome:_2	AUGUSTUS	exon	178823536	178824132	.	+	.	ID=g17350.t1.exon1;Parent=g17350.t1;
OX031007.1_Pollenia_amentaria_genome_assembly,_chromosome:_2	AUGUSTUS	stop_codon	178824130	178824132	.	+	0	ID=g17350.t1.stop1;Parent=g17350.t1;
OX031007.1_Pollenia_amentaria_genome_assembly,_chromosome:_2	AUGUSTUS	gene	178825101	178825463	.	+	.	ID=g17351;
OX031007.1_Pollenia_amentaria_genome_assembly,_chromosome:_2	AUGUSTUS	mRNA	178825101	178825463	1	+	.	ID=g17351.t1;Parent=g17351;
OX031007.1_Pollenia_amentaria_genome_assembly,_chromosome:_2	AUGUSTUS	start_codon	178825101	178825103	.	+	0	ID=g17351.t1.start1;Parent=g17351.t1;
OX031007.1_Pollenia_amentaria_genome_assembly,_chromosome:_2	AUGUSTUS	CDS	178825101	178825463	1	+	0	ID=g17351.t1.CDS1;Parent=g17351.t1;
OX031007.1_Pollenia_amentaria_genome_assembly,_chromosome:_2	AUGUSTUS	exon	178825101	178825463	.	+	.	ID=g17351.t1.exon1;Parent=g17351.t1;
OX031007.1_Pollenia_amentaria_genome_assembly,_chromosome:_2	AUGUSTUS	stop_codon	178825461	178825463	.	+	0	ID=g17351.t1.stop1;Parent=g17351.t1;
OX031007.1_Pollenia_amentaria_genome_assembly,_chromosome:_2	AUGUSTUS	gene	178829630	178831451	.	+	.	ID=g17352;
OX031007.1_Pollenia_amentaria_genome_assembly,_chromosome:_2	AUGUSTUS	mRNA	178829630	178831451	1	+	.	ID=g17352.t1;Parent=g17352;
OX031007.1_Pollenia_amentaria_genome_assembly,_chromosome:_2	AUGUSTUS	start_codon	178829630	178829632	.	+	0	ID=g17352.t1.start1;Parent=g17352.t1;
OX031007.1_Pollenia_amentaria_genome_assembly,_chromosome:_2	AUGUSTUS	CDS	178829630	178830697	1	+	0	ID=g17352.t1.CDS1;Parent=g17352.t1;
OX031007.1_Pollenia_amentaria_genome_assembly,_chromosome:_2	AUGUSTUS	exon	178829630	178830697	.	+	.	ID=g17352.t1.exon1;Parent=g17352.t1;
OX031007.1_Pollenia_amentaria_genome_assembly,_chromosome:_2	AUGUSTUS	intron	178830698	178830770	1	+	.	ID=g17352.t1.intron1;Parent=g17352.t1;
OX031007.1_Pollenia_amentaria_genome_assembly,_chromosome:_2	AUGUSTUS	CDS	178830771	178831451	1	+	0	ID=g17352.t1.CDS2;Parent=g17352.t1;
OX031007.1_Pollenia_amentaria_genome_assembly,_chromosome:_2	AUGUSTUS	exon	178830771	178831451	.	+	.	ID=g17352.t1.exon2;Parent=g17352.t1;
OX031007.1_Pollenia_amentaria_genome_assembly,_chromosome:_2	AUGUSTUS	stop_codon	178831449	178831451	.	+	0	ID=g17352.t1.stop1;Parent=g17352.t1;
OX031007.1_Pollenia_amentaria_genome_assembly,_chromosome:_2	AUGUSTUS	gene	178847593	178860421	.	-	.	ID=g17353;
OX031007.1_Pollenia_amentaria_genome_assembly,_chromosome:_2	AUGUSTUS	mRNA	178847593	178860421	0.76	-	.	ID=g17353.t1;Parent=g17353;
OX031007.1_Pollenia_amentaria_genome_assembly,_chromosome:_2	AUGUSTUS	stop_codon	178847593	178847595	.	-	0	ID=g17353.t1.stop1;Parent=g17353.t1;
OX031007.1_Pollenia_amentaria_genome_assembly,_chromosome:_2	AUGUSTUS	CDS	178847593	178848062	1	-	2	ID=g17353.t1.CDS1;Parent=g17353.t1;
OX031007.1_Pollenia_amentaria_genome_assembly,_chromosome:_2	AUGUSTUS	exon	178847593	178848062	.	-	.	ID=g17353.t1.exon1;Parent=g17353.t1;
OX031007.1_Pollenia_amentaria_genome_assembly,_chromosome:_2	AUGUSTUS	intron	178848063	178848131	1	-	.	ID=g17353.t1.intron1;Parent=g17353.t1;
OX031007.1_Pollenia_amentaria_genome_assembly,_chromosome:_2	AUGUSTUS	CDS	178848132	178848300	1	-	0	ID=g17353.t1.CDS2;Parent=g17353.t1;
OX031007.1_Pollenia_amentaria_genome_assembly,_chromosome:_2	AUGUSTUS	exon	178848132	178848300	.	-	.	ID=g17353.t1.exon2;Parent=g17353.t1;
OX031007.1_Pollenia_amentaria_genome_assembly,_chromosome:_2	AUGUSTUS	intron	178848301	178851716	1	-	.	ID=g17353.t1.intron2;Parent=g17353.t1;
OX031007.1_Pollenia_amentaria_genome_assembly,_chromosome:_2	AUGUSTUS	CDS	178851717	178852073	1	-	0	ID=g17353.t1.CDS3;Parent=g17353.t1;
OX031007.1_Pollenia_amentaria_genome_assembly,_chromosome:_2	AUGUSTUS	exon	178851717	178852073	.	-	.	ID=g17353.t1.exon3;Parent=g17353.t1;
OX031007.1_Pollenia_amentaria_genome_assembly,_chromosome:_2	AUGUSTUS	intron	178852074	178852140	1	-	.	ID=g17353.t1.intron3;Parent=g17353.t1;
OX031007.1_Pollenia_amentaria_genome_assembly,_chromosome:_2	AUGUSTUS	CDS	178852141	178852359	1	-	0	ID=g17353.t1.CDS4;Parent=g17353.t1;
OX031007.1_Pollenia_amentaria_genome_assembly,_chromosome:_2	AUGUSTUS	exon	178852141	178852359	.	-	.	ID=g17353.t1.exon4;Parent=g17353.t1;
OX031007.1_Pollenia_amentaria_genome_assembly,_chromosome:_2	AUGUSTUS	intron	178852360	178854336	1	-	.	ID=g17353.t1.intron4;Parent=g17353.t1;
OX031007.1_Pollenia_amentaria_genome_assembly,_chromosome:_2	AUGUSTUS	CDS	178854337	178854414	1	-	0	ID=g17353.t1.CDS5;Parent=g17353.t1;
OX031007.1_Pollenia_amentaria_genome_assembly,_chromosome:_2	AUGUSTUS	exon	178854337	178854414	.	-	.	ID=g17353.t1.exon5;Parent=g17353.t1;
OX031007.1_Pollenia_amentaria_genome_assembly,_chromosome:_2	AUGUSTUS	intron	178854415	178854486	1	-	.	ID=g17353.t1.intron5;Parent=g17353.t1;
OX031007.1_Pollenia_amentaria_genome_assembly,_chromosome:_2	AUGUSTUS	CDS	178854487	178854633	1	-	0	ID=g17353.t1.CDS6;Parent=g17353.t1;
OX031007.1_Pollenia_amentaria_genome_assembly,_chromosome:_2	AUGUSTUS	exon	178854487	178854633	.	-	.	ID=g17353.t1.exon6;Parent=g17353.t1;
OX031007.1_Pollenia_amentaria_genome_assembly,_chromosome:_2	AUGUSTUS	intron	178854634	178854710	1	-	.	ID=g17353.t1.intron6;Parent=g17353.t1;
OX031007.1_Pollenia_amentaria_genome_assembly,_chromosome:_2	AUGUSTUS	CDS	178854711	178854779	1	-	0	ID=g17353.t1.CDS7;Parent=g17353.t1;
OX031007.1_Pollenia_amentaria_genome_assembly,_chromosome:_2	AUGUSTUS	exon	178854711	178854779	.	-	.	ID=g17353.t1.exon7;Parent=g17353.t1;
OX031007.1_Pollenia_amentaria_genome_assembly,_chromosome:_2	AUGUSTUS	intron	178854780	178854833	1	-	.	ID=g17353.t1.intron7;Parent=g17353.t1;
OX031007.1_Pollenia_amentaria_genome_assembly,_chromosome:_2	AUGUSTUS	CDS	178854834	178854899	0.76	-	0	ID=g17353.t1.CDS8;Parent=g17353.t1;
OX031007.1_Pollenia_amentaria_genome_assembly,_chromosome:_2	AUGUSTUS	exon	178854834	178854899	.	-	.	ID=g17353.t1.exon8;Parent=g17353.t1;
OX031007.1_Pollenia_amentaria_genome_assembly,_chromosome:_2	AUGUSTUS	intron	178854900	178855634	0.76	-	.	ID=g17353.t1.intron8;Parent=g17353.t1;
OX031007.1_Pollenia_amentaria_genome_assembly,_chromosome:_2	AUGUSTUS	CDS	178855635	178855792	0.98	-	2	ID=g17353.t1.CDS9;Parent=g17353.t1;
OX031007.1_Pollenia_amentaria_genome_assembly,_chromosome:_2	AUGUSTUS	exon	178855635	178855792	.	-	.	ID=g17353.t1.exon9;Parent=g17353.t1;
OX031007.1_Pollenia_amentaria_genome_assembly,_chromosome:_2	AUGUSTUS	intron	178855793	178855852	1	-	.	ID=g17353.t1.intron9;Parent=g17353.t1;
OX031007.1_Pollenia_amentaria_genome_assembly,_chromosome:_2	AUGUSTUS	CDS	178855853	178856097	1	-	1	ID=g17353.t1.CDS10;Parent=g17353.t1;
OX031007.1_Pollenia_amentaria_genome_assembly,_chromosome:_2	AUGUSTUS	exon	178855853	178856097	.	-	.	ID=g17353.t1.exon10;Parent=g17353.t1;
OX031007.1_Pollenia_amentaria_genome_assembly,_chromosome:_2	AUGUSTUS	intron	178856098	178856234	1	-	.	ID=g17353.t1.intron10;Parent=g17353.t1;
OX031007.1_Pollenia_amentaria_genome_assembly,_chromosome:_2	AUGUSTUS	CDS	178856235	178856295	1	-	2	ID=g17353.t1.CDS11;Parent=g17353.t1;
OX031007.1_Pollenia_amentaria_genome_assembly,_chromosome:_2	AUGUSTUS	exon	178856235	178856295	.	-	.	ID=g17353.t1.exon11;Parent=g17353.t1;
OX031007.1_Pollenia_amentaria_genome_assembly,_chromosome:_2	AUGUSTUS	intron	178856296	178860318	1	-	.	ID=g17353.t1.intron11;Parent=g17353.t1;
OX031007.1_Pollenia_amentaria_genome_assembly,_chromosome:_2	AUGUSTUS	CDS	178860319	178860421	1	-	0	ID=g17353.t1.CDS12;Parent=g17353.t1;
OX031007.1_Pollenia_amentaria_genome_assembly,_chromosome:_2	AUGUSTUS	exon	178860319	178860421	.	-	.	ID=g17353.t1.exon12;Parent=g17353.t1;
OX031007.1_Pollenia_amentaria_genome_assembly,_chromosome:_2	AUGUSTUS	start_codon	178860419	178860421	.	-	0	ID=g17353.t1.start1;Parent=g17353.t1;
OX031007.1_Pollenia_amentaria_genome_assembly,_chromosome:_2	AUGUSTUS	gene	178888055	178914097	.	-	.	ID=g17354;
OX031007.1_Pollenia_amentaria_genome_assembly,_chromosome:_2	AUGUSTUS	mRNA	178888055	178914097	0.92	-	.	ID=g17354.t1;Parent=g17354;
OX031007.1_Pollenia_amentaria_genome_assembly,_chromosome:_2	AUGUSTUS	stop_codon	178888055	178888057	.	-	0	ID=g17354.t1.stop1;Parent=g17354.t1;
OX031007.1_Pollenia_amentaria_genome_assembly,_chromosome:_2	AUGUSTUS	CDS	178888055	178888194	1	-	2	ID=g17354.t1.CDS1;Parent=g17354.t1;
OX031007.1_Pollenia_amentaria_genome_assembly,_chromosome:_2	AUGUSTUS	exon	178888055	178888194	.	-	.	ID=g17354.t1.exon1;Parent=g17354.t1;
OX031007.1_Pollenia_amentaria_genome_assembly,_chromosome:_2	AUGUSTUS	intron	178888195	178888257	1	-	.	ID=g17354.t1.intron1;Parent=g17354.t1;
OX031007.1_Pollenia_amentaria_genome_assembly,_chromosome:_2	AUGUSTUS	CDS	178888258	178888411	0.98	-	0	ID=g17354.t1.CDS2;Parent=g17354.t1;
OX031007.1_Pollenia_amentaria_genome_assembly,_chromosome:_2	AUGUSTUS	exon	178888258	178888411	.	-	.	ID=g17354.t1.exon2;Parent=g17354.t1;
OX031007.1_Pollenia_amentaria_genome_assembly,_chromosome:_2	AUGUSTUS	intron	178888412	178888481	0.98	-	.	ID=g17354.t1.intron2;Parent=g17354.t1;
OX031007.1_Pollenia_amentaria_genome_assembly,_chromosome:_2	AUGUSTUS	CDS	178888482	178888642	1	-	2	ID=g17354.t1.CDS3;Parent=g17354.t1;
OX031007.1_Pollenia_amentaria_genome_assembly,_chromosome:_2	AUGUSTUS	exon	178888482	178888642	.	-	.	ID=g17354.t1.exon3;Parent=g17354.t1;
OX031007.1_Pollenia_amentaria_genome_assembly,_chromosome:_2	AUGUSTUS	intron	178888643	178914045	0.94	-	.	ID=g17354.t1.intron3;Parent=g17354.t1;
OX031007.1_Pollenia_amentaria_genome_assembly,_chromosome:_2	AUGUSTUS	CDS	178914046	178914097	1	-	0	ID=g17354.t1.CDS4;Parent=g17354.t1;
OX031007.1_Pollenia_amentaria_genome_assembly,_chromosome:_2	AUGUSTUS	exon	178914046	178914097	.	-	.	ID=g17354.t1.exon4;Parent=g17354.t1;
OX031007.1_Pollenia_amentaria_genome_assembly,_chromosome:_2	AUGUSTUS	start_codon	178914095	178914097	.	-	0	ID=g17354.t1.start1;Parent=g17354.t1;
OX031007.1_Pollenia_amentaria_genome_assembly,_chromosome:_2	AUGUSTUS	gene	178926005	178928980	.	+	.	ID=g17355;
OX031007.1_Pollenia_amentaria_genome_assembly,_chromosome:_2	AUGUSTUS	mRNA	178926005	178928980	1	+	.	ID=g17355.t1;Parent=g17355;
OX031007.1_Pollenia_amentaria_genome_assembly,_chromosome:_2	AUGUSTUS	start_codon	178926005	178926007	.	+	0	ID=g17355.t1.start1;Parent=g17355.t1;
OX031007.1_Pollenia_amentaria_genome_assembly,_chromosome:_2	AUGUSTUS	CDS	178926005	178928980	1	+	0	ID=g17355.t1.CDS1;Parent=g17355.t1;
OX031007.1_Pollenia_amentaria_genome_assembly,_chromosome:_2	AUGUSTUS	exon	178926005	178928980	.	+	.	ID=g17355.t1.exon1;Parent=g17355.t1;
OX031007.1_Pollenia_amentaria_genome_assembly,_chromosome:_2	AUGUSTUS	stop_codon	178928978	178928980	.	+	0	ID=g17355.t1.stop1;Parent=g17355.t1;
OX031007.1_Pollenia_amentaria_genome_assembly,_chromosome:_2	AUGUSTUS	gene	178936983	178937817	.	+	.	ID=g17356;
OX031007.1_Pollenia_amentaria_genome_assembly,_chromosome:_2	AUGUSTUS	mRNA	178936983	178937817	1	+	.	ID=g17356.t1;Parent=g17356;
OX031007.1_Pollenia_amentaria_genome_assembly,_chromosome:_2	AUGUSTUS	start_codon	178936983	178936985	.	+	0	ID=g17356.t1.start1;Parent=g17356.t1;
OX031007.1_Pollenia_amentaria_genome_assembly,_chromosome:_2	AUGUSTUS	CDS	178936983	178937004	1	+	0	ID=g17356.t1.CDS1;Parent=g17356.t1;
OX031007.1_Pollenia_amentaria_genome_assembly,_chromosome:_2	AUGUSTUS	exon	178936983	178937004	.	+	.	ID=g17356.t1.exon1;Parent=g17356.t1;
OX031007.1_Pollenia_amentaria_genome_assembly,_chromosome:_2	AUGUSTUS	intron	178937005	178937077	1	+	.	ID=g17356.t1.intron1;Parent=g17356.t1;
OX031007.1_Pollenia_amentaria_genome_assembly,_chromosome:_2	AUGUSTUS	CDS	178937078	178937817	1	+	2	ID=g17356.t1.CDS2;Parent=g17356.t1;
OX031007.1_Pollenia_amentaria_genome_assembly,_chromosome:_2	AUGUSTUS	exon	178937078	178937817	.	+	.	ID=g17356.t1.exon2;Parent=g17356.t1;
OX031007.1_Pollenia_amentaria_genome_assembly,_chromosome:_2	AUGUSTUS	stop_codon	178937815	178937817	.	+	0	ID=g17356.t1.stop1;Parent=g17356.t1;
OX031007.1_Pollenia_amentaria_genome_assembly,_chromosome:_2	AUGUSTUS	gene	178978856	178980136	.	-	.	ID=g17357;
OX031007.1_Pollenia_amentaria_genome_assembly,_chromosome:_2	AUGUSTUS	mRNA	178978856	178980136	1	-	.	ID=g17357.t1;Parent=g17357;
OX031007.1_Pollenia_amentaria_genome_assembly,_chromosome:_2	AUGUSTUS	stop_codon	178978856	178978858	.	-	0	ID=g17357.t1.stop1;Parent=g17357.t1;
OX031007.1_Pollenia_amentaria_genome_assembly,_chromosome:_2	AUGUSTUS	CDS	178978856	178979168	1	-	1	ID=g17357.t1.CDS1;Parent=g17357.t1;
OX031007.1_Pollenia_amentaria_genome_assembly,_chromosome:_2	AUGUSTUS	exon	178978856	178979168	.	-	.	ID=g17357.t1.exon1;Parent=g17357.t1;
OX031007.1_Pollenia_amentaria_genome_assembly,_chromosome:_2	AUGUSTUS	intron	178979169	178979234	1	-	.	ID=g17357.t1.intron1;Parent=g17357.t1;
OX031007.1_Pollenia_amentaria_genome_assembly,_chromosome:_2	AUGUSTUS	CDS	178979235	178980136	1	-	0	ID=g17357.t1.CDS2;Parent=g17357.t1;
OX031007.1_Pollenia_amentaria_genome_assembly,_chromosome:_2	AUGUSTUS	exon	178979235	178980136	.	-	.	ID=g17357.t1.exon2;Parent=g17357.t1;
OX031007.1_Pollenia_amentaria_genome_assembly,_chromosome:_2	AUGUSTUS	start_codon	178980134	178980136	.	-	0	ID=g17357.t1.start1;Parent=g17357.t1;
OX031007.1_Pollenia_amentaria_genome_assembly,_chromosome:_2	AUGUSTUS	gene	178994765	179001647	.	-	.	ID=g17358;
OX031007.1_Pollenia_amentaria_genome_assembly,_chromosome:_2	AUGUSTUS	mRNA	178994765	179001647	1	-	.	ID=g17358.t1;Parent=g17358;
OX031007.1_Pollenia_amentaria_genome_assembly,_chromosome:_2	AUGUSTUS	stop_codon	178994765	178994767	.	-	0	ID=g17358.t1.stop1;Parent=g17358.t1;
OX031007.1_Pollenia_amentaria_genome_assembly,_chromosome:_2	AUGUSTUS	CDS	178994765	178995077	1	-	1	ID=g17358.t1.CDS1;Parent=g17358.t1;
OX031007.1_Pollenia_amentaria_genome_assembly,_chromosome:_2	AUGUSTUS	exon	178994765	178995077	.	-	.	ID=g17358.t1.exon1;Parent=g17358.t1;
OX031007.1_Pollenia_amentaria_genome_assembly,_chromosome:_2	AUGUSTUS	intron	178995078	178995143	1	-	.	ID=g17358.t1.intron1;Parent=g17358.t1;
OX031007.1_Pollenia_amentaria_genome_assembly,_chromosome:_2	AUGUSTUS	CDS	178995144	178996037	1	-	1	ID=g17358.t1.CDS2;Parent=g17358.t1;
OX031007.1_Pollenia_amentaria_genome_assembly,_chromosome:_2	AUGUSTUS	exon	178995144	178996037	.	-	.	ID=g17358.t1.exon2;Parent=g17358.t1;
OX031007.1_Pollenia_amentaria_genome_assembly,_chromosome:_2	AUGUSTUS	intron	178996038	179001603	1	-	.	ID=g17358.t1.intron2;Parent=g17358.t1;
OX031007.1_Pollenia_amentaria_genome_assembly,_chromosome:_2	AUGUSTUS	CDS	179001604	179001647	1	-	0	ID=g17358.t1.CDS3;Parent=g17358.t1;
OX031007.1_Pollenia_amentaria_genome_assembly,_chromosome:_2	AUGUSTUS	exon	179001604	179001647	.	-	.	ID=g17358.t1.exon3;Parent=g17358.t1;
OX031007.1_Pollenia_amentaria_genome_assembly,_chromosome:_2	AUGUSTUS	start_codon	179001645	179001647	.	-	0	ID=g17358.t1.start1;Parent=g17358.t1;
OX031007.1_Pollenia_amentaria_genome_assembly,_chromosome:_2	AUGUSTUS	gene	179012039	179013616	.	-	.	ID=g17359;
OX031007.1_Pollenia_amentaria_genome_assembly,_chromosome:_2	AUGUSTUS	mRNA	179012039	179013616	0.22	-	.	ID=g17359.t1;Parent=g17359;
OX031007.1_Pollenia_amentaria_genome_assembly,_chromosome:_2	AUGUSTUS	stop_codon	179012039	179012041	.	-	0	ID=g17359.t1.stop1;Parent=g17359.t1;
OX031007.1_Pollenia_amentaria_genome_assembly,_chromosome:_2	AUGUSTUS	CDS	179012039	179012140	0.29	-	0	ID=g17359.t1.CDS1;Parent=g17359.t1;
OX031007.1_Pollenia_amentaria_genome_assembly,_chromosome:_2	AUGUSTUS	exon	179012039	179012140	.	-	.	ID=g17359.t1.exon1;Parent=g17359.t1;
OX031007.1_Pollenia_amentaria_genome_assembly,_chromosome:_2	AUGUSTUS	intron	179012141	179013020	0.28	-	.	ID=g17359.t1.intron1;Parent=g17359.t1;
OX031007.1_Pollenia_amentaria_genome_assembly,_chromosome:_2	AUGUSTUS	CDS	179013021	179013277	0.23	-	2	ID=g17359.t1.CDS2;Parent=g17359.t1;
OX031007.1_Pollenia_amentaria_genome_assembly,_chromosome:_2	AUGUSTUS	exon	179013021	179013277	.	-	.	ID=g17359.t1.exon2;Parent=g17359.t1;
OX031007.1_Pollenia_amentaria_genome_assembly,_chromosome:_2	AUGUSTUS	intron	179013278	179013368	0.68	-	.	ID=g17359.t1.intron2;Parent=g17359.t1;
OX031007.1_Pollenia_amentaria_genome_assembly,_chromosome:_2	AUGUSTUS	CDS	179013369	179013411	0.68	-	0	ID=g17359.t1.CDS3;Parent=g17359.t1;
OX031007.1_Pollenia_amentaria_genome_assembly,_chromosome:_2	AUGUSTUS	exon	179013369	179013411	.	-	.	ID=g17359.t1.exon3;Parent=g17359.t1;
OX031007.1_Pollenia_amentaria_genome_assembly,_chromosome:_2	AUGUSTUS	intron	179013412	179013610	0.68	-	.	ID=g17359.t1.intron3;Parent=g17359.t1;
OX031007.1_Pollenia_amentaria_genome_assembly,_chromosome:_2	AUGUSTUS	CDS	179013611	179013616	1	-	0	ID=g17359.t1.CDS4;Parent=g17359.t1;
OX031007.1_Pollenia_amentaria_genome_assembly,_chromosome:_2	AUGUSTUS	exon	179013611	179013616	.	-	.	ID=g17359.t1.exon4;Parent=g17359.t1;
OX031007.1_Pollenia_amentaria_genome_assembly,_chromosome:_2	AUGUSTUS	start_codon	179013614	179013616	.	-	0	ID=g17359.t1.start1;Parent=g17359.t1;
OX031007.1_Pollenia_amentaria_genome_assembly,_chromosome:_2	AUGUSTUS	gene	179034114	179035452	.	+	.	ID=g17360;
OX031007.1_Pollenia_amentaria_genome_assembly,_chromosome:_2	AUGUSTUS	mRNA	179034114	179034707	1	+	.	ID=g17360.t1;Parent=g17360;
OX031007.1_Pollenia_amentaria_genome_assembly,_chromosome:_2	AUGUSTUS	start_codon	179034114	179034116	.	+	0	ID=g17360.t1.start1;Parent=g17360.t1;
OX031007.1_Pollenia_amentaria_genome_assembly,_chromosome:_2	AUGUSTUS	CDS	179034114	179034707	1	+	0	ID=g17360.t1.CDS1;Parent=g17360.t1;
OX031007.1_Pollenia_amentaria_genome_assembly,_chromosome:_2	AUGUSTUS	exon	179034114	179034707	.	+	.	ID=g17360.t1.exon1;Parent=g17360.t1;
OX031007.1_Pollenia_amentaria_genome_assembly,_chromosome:_2	AUGUSTUS	stop_codon	179034705	179034707	.	+	0	ID=g17360.t1.stop1;Parent=g17360.t1;
OX031007.1_Pollenia_amentaria_genome_assembly,_chromosome:_2	AUGUSTUS	mRNA	179034114	179035452	0.85	+	.	ID=g17360.t2;Parent=g17360;
OX031007.1_Pollenia_amentaria_genome_assembly,_chromosome:_2	AUGUSTUS	start_codon	179034114	179034116	.	+	0	ID=g17360.t2.start1;Parent=g17360.t2;
OX031007.1_Pollenia_amentaria_genome_assembly,_chromosome:_2	AUGUSTUS	CDS	179034114	179034639	0.99	+	0	ID=g17360.t2.CDS1;Parent=g17360.t2;
OX031007.1_Pollenia_amentaria_genome_assembly,_chromosome:_2	AUGUSTUS	exon	179034114	179034639	.	+	.	ID=g17360.t2.exon1;Parent=g17360.t2;
OX031007.1_Pollenia_amentaria_genome_assembly,_chromosome:_2	AUGUSTUS	intron	179034640	179034787	0.98	+	.	ID=g17360.t2.intron1;Parent=g17360.t2;
OX031007.1_Pollenia_amentaria_genome_assembly,_chromosome:_2	AUGUSTUS	CDS	179034788	179035452	0.85	+	2	ID=g17360.t2.CDS2;Parent=g17360.t2;
OX031007.1_Pollenia_amentaria_genome_assembly,_chromosome:_2	AUGUSTUS	exon	179034788	179035452	.	+	.	ID=g17360.t2.exon2;Parent=g17360.t2;
OX031007.1_Pollenia_amentaria_genome_assembly,_chromosome:_2	AUGUSTUS	stop_codon	179035450	179035452	.	+	0	ID=g17360.t2.stop1;Parent=g17360.t2;
OX031007.1_Pollenia_amentaria_genome_assembly,_chromosome:_2	AUGUSTUS	gene	179034907	179035452	.	+	.	ID=g17361;
OX031007.1_Pollenia_amentaria_genome_assembly,_chromosome:_2	AUGUSTUS	mRNA	179034907	179035452	0.95	+	.	ID=g17361.t1;Parent=g17361;
OX031007.1_Pollenia_amentaria_genome_assembly,_chromosome:_2	AUGUSTUS	start_codon	179034907	179034909	.	+	0	ID=g17361.t1.start1;Parent=g17361.t1;
OX031007.1_Pollenia_amentaria_genome_assembly,_chromosome:_2	AUGUSTUS	CDS	179034907	179035452	0.95	+	0	ID=g17361.t1.CDS1;Parent=g17361.t1;
OX031007.1_Pollenia_amentaria_genome_assembly,_chromosome:_2	AUGUSTUS	exon	179034907	179035452	.	+	.	ID=g17361.t1.exon1;Parent=g17361.t1;
OX031007.1_Pollenia_amentaria_genome_assembly,_chromosome:_2	AUGUSTUS	stop_codon	179035450	179035452	.	+	0	ID=g17361.t1.stop1;Parent=g17361.t1;
OX031007.1_Pollenia_amentaria_genome_assembly,_chromosome:_2	AUGUSTUS	gene	179035578	179035790	.	+	.	ID=g17362;
OX031007.1_Pollenia_amentaria_genome_assembly,_chromosome:_2	AUGUSTUS	mRNA	179035578	179035790	0.63	+	.	ID=g17362.t1;Parent=g17362;
OX031007.1_Pollenia_amentaria_genome_assembly,_chromosome:_2	AUGUSTUS	start_codon	179035578	179035580	.	+	0	ID=g17362.t1.start1;Parent=g17362.t1;
OX031007.1_Pollenia_amentaria_genome_assembly,_chromosome:_2	AUGUSTUS	CDS	179035578	179035790	0.63	+	0	ID=g17362.t1.CDS1;Parent=g17362.t1;
OX031007.1_Pollenia_amentaria_genome_assembly,_chromosome:_2	AUGUSTUS	exon	179035578	179035790	.	+	.	ID=g17362.t1.exon1;Parent=g17362.t1;
OX031007.1_Pollenia_amentaria_genome_assembly,_chromosome:_2	AUGUSTUS	stop_codon	179035788	179035790	.	+	0	ID=g17362.t1.stop1;Parent=g17362.t1;
OX031007.1_Pollenia_amentaria_genome_assembly,_chromosome:_2	AUGUSTUS	gene	179400065	179400785	.	+	.	ID=g17363;
OX031007.1_Pollenia_amentaria_genome_assembly,_chromosome:_2	AUGUSTUS	mRNA	179400065	179400785	0.99	+	.	ID=g17363.t1;Parent=g17363;
OX031007.1_Pollenia_amentaria_genome_assembly,_chromosome:_2	AUGUSTUS	start_codon	179400065	179400067	.	+	0	ID=g17363.t1.start1;Parent=g17363.t1;
OX031007.1_Pollenia_amentaria_genome_assembly,_chromosome:_2	AUGUSTUS	CDS	179400065	179400679	0.99	+	0	ID=g17363.t1.CDS1;Parent=g17363.t1;
OX031007.1_Pollenia_amentaria_genome_assembly,_chromosome:_2	AUGUSTUS	exon	179400065	179400679	.	+	.	ID=g17363.t1.exon1;Parent=g17363.t1;
OX031007.1_Pollenia_amentaria_genome_assembly,_chromosome:_2	AUGUSTUS	intron	179400680	179400749	0.99	+	.	ID=g17363.t1.intron1;Parent=g17363.t1;
OX031007.1_Pollenia_amentaria_genome_assembly,_chromosome:_2	AUGUSTUS	CDS	179400750	179400785	1	+	0	ID=g17363.t1.CDS2;Parent=g17363.t1;
OX031007.1_Pollenia_amentaria_genome_assembly,_chromosome:_2	AUGUSTUS	exon	179400750	179400785	.	+	.	ID=g17363.t1.exon2;Parent=g17363.t1;
OX031007.1_Pollenia_amentaria_genome_assembly,_chromosome:_2	AUGUSTUS	stop_codon	179400783	179400785	.	+	0	ID=g17363.t1.stop1;Parent=g17363.t1;
OX031007.1_Pollenia_amentaria_genome_assembly,_chromosome:_2	AUGUSTUS	mRNA	179400065	179400785	0.7	+	.	ID=g17363.t2;Parent=g17363;
OX031007.1_Pollenia_amentaria_genome_assembly,_chromosome:_2	AUGUSTUS	start_codon	179400065	179400067	.	+	0	ID=g17363.t2.start1;Parent=g17363.t2;
OX031007.1_Pollenia_amentaria_genome_assembly,_chromosome:_2	AUGUSTUS	CDS	179400065	179400256	0.7	+	0	ID=g17363.t2.CDS1;Parent=g17363.t2;
OX031007.1_Pollenia_amentaria_genome_assembly,_chromosome:_2	AUGUSTUS	exon	179400065	179400256	.	+	.	ID=g17363.t2.exon1;Parent=g17363.t2;
OX031007.1_Pollenia_amentaria_genome_assembly,_chromosome:_2	AUGUSTUS	intron	179400257	179400749	0.7	+	.	ID=g17363.t2.intron1;Parent=g17363.t2;
OX031007.1_Pollenia_amentaria_genome_assembly,_chromosome:_2	AUGUSTUS	CDS	179400750	179400785	1	+	0	ID=g17363.t2.CDS2;Parent=g17363.t2;
OX031007.1_Pollenia_amentaria_genome_assembly,_chromosome:_2	AUGUSTUS	exon	179400750	179400785	.	+	.	ID=g17363.t2.exon2;Parent=g17363.t2;
OX031007.1_Pollenia_amentaria_genome_assembly,_chromosome:_2	AUGUSTUS	stop_codon	179400783	179400785	.	+	0	ID=g17363.t2.stop1;Parent=g17363.t2;
OX031007.1_Pollenia_amentaria_genome_assembly,_chromosome:_2	AUGUSTUS	gene	179400863	179401297	.	+	.	ID=g17364;
OX031007.1_Pollenia_amentaria_genome_assembly,_chromosome:_2	AUGUSTUS	mRNA	179400863	179401297	1	+	.	ID=g17364.t1;Parent=g17364;
OX031007.1_Pollenia_amentaria_genome_assembly,_chromosome:_2	AUGUSTUS	start_codon	179400863	179400865	.	+	0	ID=g17364.t1.start1;Parent=g17364.t1;
OX031007.1_Pollenia_amentaria_genome_assembly,_chromosome:_2	AUGUSTUS	CDS	179400863	179401297	1	+	0	ID=g17364.t1.CDS1;Parent=g17364.t1;
OX031007.1_Pollenia_amentaria_genome_assembly,_chromosome:_2	AUGUSTUS	exon	179400863	179401297	.	+	.	ID=g17364.t1.exon1;Parent=g17364.t1;
OX031007.1_Pollenia_amentaria_genome_assembly,_chromosome:_2	AUGUSTUS	stop_codon	179401295	179401297	.	+	0	ID=g17364.t1.stop1;Parent=g17364.t1;
OX031007.1_Pollenia_amentaria_genome_assembly,_chromosome:_2	AUGUSTUS	gene	179402110	179404407	.	+	.	ID=g17365;
OX031007.1_Pollenia_amentaria_genome_assembly,_chromosome:_2	AUGUSTUS	mRNA	179402110	179404407	1	+	.	ID=g17365.t1;Parent=g17365;
OX031007.1_Pollenia_amentaria_genome_assembly,_chromosome:_2	AUGUSTUS	start_codon	179402110	179402112	.	+	0	ID=g17365.t1.start1;Parent=g17365.t1;
OX031007.1_Pollenia_amentaria_genome_assembly,_chromosome:_2	AUGUSTUS	CDS	179402110	179404407	1	+	0	ID=g17365.t1.CDS1;Parent=g17365.t1;
OX031007.1_Pollenia_amentaria_genome_assembly,_chromosome:_2	AUGUSTUS	exon	179402110	179404407	.	+	.	ID=g17365.t1.exon1;Parent=g17365.t1;
OX031007.1_Pollenia_amentaria_genome_assembly,_chromosome:_2	AUGUSTUS	stop_codon	179404405	179404407	.	+	0	ID=g17365.t1.stop1;Parent=g17365.t1;
OX031007.1_Pollenia_amentaria_genome_assembly,_chromosome:_2	AUGUSTUS	mRNA	179403565	179404407	0.66	+	.	ID=g17365.t2;Parent=g17365;
OX031007.1_Pollenia_amentaria_genome_assembly,_chromosome:_2	AUGUSTUS	start_codon	179403565	179403567	.	+	0	ID=g17365.t2.start1;Parent=g17365.t2;
OX031007.1_Pollenia_amentaria_genome_assembly,_chromosome:_2	AUGUSTUS	CDS	179403565	179404407	0.66	+	0	ID=g17365.t2.CDS1;Parent=g17365.t2;
OX031007.1_Pollenia_amentaria_genome_assembly,_chromosome:_2	AUGUSTUS	exon	179403565	179404407	.	+	.	ID=g17365.t2.exon1;Parent=g17365.t2;
OX031007.1_Pollenia_amentaria_genome_assembly,_chromosome:_2	AUGUSTUS	stop_codon	179404405	179404407	.	+	0	ID=g17365.t2.stop1;Parent=g17365.t2;
OX031007.1_Pollenia_amentaria_genome_assembly,_chromosome:_2	AUGUSTUS	gene	179404444	179405859	.	+	.	ID=g17366;
OX031007.1_Pollenia_amentaria_genome_assembly,_chromosome:_2	AUGUSTUS	mRNA	179404444	179405859	1	+	.	ID=g17366.t1;Parent=g17366;
OX031007.1_Pollenia_amentaria_genome_assembly,_chromosome:_2	AUGUSTUS	start_codon	179404444	179404446	.	+	0	ID=g17366.t1.start1;Parent=g17366.t1;
OX031007.1_Pollenia_amentaria_genome_assembly,_chromosome:_2	AUGUSTUS	CDS	179404444	179405859	1	+	0	ID=g17366.t1.CDS1;Parent=g17366.t1;
OX031007.1_Pollenia_amentaria_genome_assembly,_chromosome:_2	AUGUSTUS	exon	179404444	179405859	.	+	.	ID=g17366.t1.exon1;Parent=g17366.t1;
OX031007.1_Pollenia_amentaria_genome_assembly,_chromosome:_2	AUGUSTUS	stop_codon	179405857	179405859	.	+	0	ID=g17366.t1.stop1;Parent=g17366.t1;
OX031007.1_Pollenia_amentaria_genome_assembly,_chromosome:_2	AUGUSTUS	gene	179513050	179513991	.	-	.	ID=g17367;
OX031007.1_Pollenia_amentaria_genome_assembly,_chromosome:_2	AUGUSTUS	mRNA	179513050	179513991	1	-	.	ID=g17367.t1;Parent=g17367;
OX031007.1_Pollenia_amentaria_genome_assembly,_chromosome:_2	AUGUSTUS	stop_codon	179513050	179513052	.	-	0	ID=g17367.t1.stop1;Parent=g17367.t1;
OX031007.1_Pollenia_amentaria_genome_assembly,_chromosome:_2	AUGUSTUS	CDS	179513050	179513991	1	-	0	ID=g17367.t1.CDS1;Parent=g17367.t1;
OX031007.1_Pollenia_amentaria_genome_assembly,_chromosome:_2	AUGUSTUS	exon	179513050	179513991	.	-	.	ID=g17367.t1.exon1;Parent=g17367.t1;
OX031007.1_Pollenia_amentaria_genome_assembly,_chromosome:_2	AUGUSTUS	start_codon	179513989	179513991	.	-	0	ID=g17367.t1.start1;Parent=g17367.t1;
OX031007.1_Pollenia_amentaria_genome_assembly,_chromosome:_2	AUGUSTUS	gene	179514021	179514239	.	-	.	ID=g17368;
OX031007.1_Pollenia_amentaria_genome_assembly,_chromosome:_2	AUGUSTUS	mRNA	179514021	179514239	1	-	.	ID=g17368.t1;Parent=g17368;
OX031007.1_Pollenia_amentaria_genome_assembly,_chromosome:_2	AUGUSTUS	stop_codon	179514021	179514023	.	-	0	ID=g17368.t1.stop1;Parent=g17368.t1;
OX031007.1_Pollenia_amentaria_genome_assembly,_chromosome:_2	AUGUSTUS	CDS	179514021	179514239	1	-	0	ID=g17368.t1.CDS1;Parent=g17368.t1;
OX031007.1_Pollenia_amentaria_genome_assembly,_chromosome:_2	AUGUSTUS	exon	179514021	179514239	.	-	.	ID=g17368.t1.exon1;Parent=g17368.t1;
OX031007.1_Pollenia_amentaria_genome_assembly,_chromosome:_2	AUGUSTUS	start_codon	179514237	179514239	.	-	0	ID=g17368.t1.start1;Parent=g17368.t1;
OX031007.1_Pollenia_amentaria_genome_assembly,_chromosome:_2	AUGUSTUS	gene	179556319	179586324	.	+	.	ID=g17369;
OX031007.1_Pollenia_amentaria_genome_assembly,_chromosome:_2	AUGUSTUS	mRNA	179556319	179586324	0.99	+	.	ID=g17369.t1;Parent=g17369;
OX031007.1_Pollenia_amentaria_genome_assembly,_chromosome:_2	AUGUSTUS	start_codon	179556319	179556321	.	+	0	ID=g17369.t1.start1;Parent=g17369.t1;
OX031007.1_Pollenia_amentaria_genome_assembly,_chromosome:_2	AUGUSTUS	CDS	179556319	179556412	1	+	0	ID=g17369.t1.CDS1;Parent=g17369.t1;
OX031007.1_Pollenia_amentaria_genome_assembly,_chromosome:_2	AUGUSTUS	exon	179556319	179556412	.	+	.	ID=g17369.t1.exon1;Parent=g17369.t1;
OX031007.1_Pollenia_amentaria_genome_assembly,_chromosome:_2	AUGUSTUS	intron	179556413	179585275	0.99	+	.	ID=g17369.t1.intron1;Parent=g17369.t1;
OX031007.1_Pollenia_amentaria_genome_assembly,_chromosome:_2	AUGUSTUS	CDS	179585276	179586324	1	+	2	ID=g17369.t1.CDS2;Parent=g17369.t1;
OX031007.1_Pollenia_amentaria_genome_assembly,_chromosome:_2	AUGUSTUS	exon	179585276	179586324	.	+	.	ID=g17369.t1.exon2;Parent=g17369.t1;
OX031007.1_Pollenia_amentaria_genome_assembly,_chromosome:_2	AUGUSTUS	stop_codon	179586322	179586324	.	+	0	ID=g17369.t1.stop1;Parent=g17369.t1;
OX031007.1_Pollenia_amentaria_genome_assembly,_chromosome:_2	AUGUSTUS	gene	179657507	179657932	.	-	.	ID=g17370;
OX031007.1_Pollenia_amentaria_genome_assembly,_chromosome:_2	AUGUSTUS	mRNA	179657507	179657932	0.61	-	.	ID=g17370.t1;Parent=g17370;
OX031007.1_Pollenia_amentaria_genome_assembly,_chromosome:_2	AUGUSTUS	stop_codon	179657507	179657509	.	-	0	ID=g17370.t1.stop1;Parent=g17370.t1;
OX031007.1_Pollenia_amentaria_genome_assembly,_chromosome:_2	AUGUSTUS	CDS	179657507	179657932	0.61	-	0	ID=g17370.t1.CDS1;Parent=g17370.t1;
OX031007.1_Pollenia_amentaria_genome_assembly,_chromosome:_2	AUGUSTUS	exon	179657507	179657932	.	-	.	ID=g17370.t1.exon1;Parent=g17370.t1;
OX031007.1_Pollenia_amentaria_genome_assembly,_chromosome:_2	AUGUSTUS	start_codon	179657930	179657932	.	-	0	ID=g17370.t1.start1;Parent=g17370.t1;
OX031007.1_Pollenia_amentaria_genome_assembly,_chromosome:_2	AUGUSTUS	gene	179657507	179658829	.	-	.	ID=g17371;
OX031007.1_Pollenia_amentaria_genome_assembly,_chromosome:_2	AUGUSTUS	mRNA	179658476	179658829	0.96	-	.	ID=g17371.t1;Parent=g17371;
OX031007.1_Pollenia_amentaria_genome_assembly,_chromosome:_2	AUGUSTUS	stop_codon	179658476	179658478	.	-	0	ID=g17371.t1.stop1;Parent=g17371.t1;
OX031007.1_Pollenia_amentaria_genome_assembly,_chromosome:_2	AUGUSTUS	CDS	179658476	179658829	0.96	-	0	ID=g17371.t1.CDS1;Parent=g17371.t1;
OX031007.1_Pollenia_amentaria_genome_assembly,_chromosome:_2	AUGUSTUS	exon	179658476	179658829	.	-	.	ID=g17371.t1.exon1;Parent=g17371.t1;
OX031007.1_Pollenia_amentaria_genome_assembly,_chromosome:_2	AUGUSTUS	start_codon	179658827	179658829	.	-	0	ID=g17371.t1.start1;Parent=g17371.t1;
OX031007.1_Pollenia_amentaria_genome_assembly,_chromosome:_2	AUGUSTUS	mRNA	179658476	179658808	0.86	-	.	ID=g17371.t2;Parent=g17371;
OX031007.1_Pollenia_amentaria_genome_assembly,_chromosome:_2	AUGUSTUS	stop_codon	179658476	179658478	.	-	0	ID=g17371.t2.stop1;Parent=g17371.t2;
OX031007.1_Pollenia_amentaria_genome_assembly,_chromosome:_2	AUGUSTUS	CDS	179658476	179658808	0.86	-	0	ID=g17371.t2.CDS1;Parent=g17371.t2;
OX031007.1_Pollenia_amentaria_genome_assembly,_chromosome:_2	AUGUSTUS	exon	179658476	179658808	.	-	.	ID=g17371.t2.exon1;Parent=g17371.t2;
OX031007.1_Pollenia_amentaria_genome_assembly,_chromosome:_2	AUGUSTUS	start_codon	179658806	179658808	.	-	0	ID=g17371.t2.start1;Parent=g17371.t2;
OX031007.1_Pollenia_amentaria_genome_assembly,_chromosome:_2	AUGUSTUS	mRNA	179657507	179658808	0.68	-	.	ID=g17371.t3;Parent=g17371;
OX031007.1_Pollenia_amentaria_genome_assembly,_chromosome:_2	AUGUSTUS	stop_codon	179657507	179657509	.	-	0	ID=g17371.t3.stop1;Parent=g17371.t3;
OX031007.1_Pollenia_amentaria_genome_assembly,_chromosome:_2	AUGUSTUS	CDS	179657507	179657598	1	-	2	ID=g17371.t3.CDS1;Parent=g17371.t3;
OX031007.1_Pollenia_amentaria_genome_assembly,_chromosome:_2	AUGUSTUS	exon	179657507	179657598	.	-	.	ID=g17371.t3.exon1;Parent=g17371.t3;
OX031007.1_Pollenia_amentaria_genome_assembly,_chromosome:_2	AUGUSTUS	intron	179657599	179658507	0.71	-	.	ID=g17371.t3.intron1;Parent=g17371.t3;
OX031007.1_Pollenia_amentaria_genome_assembly,_chromosome:_2	AUGUSTUS	CDS	179658508	179658808	0.68	-	0	ID=g17371.t3.CDS2;Parent=g17371.t3;
OX031007.1_Pollenia_amentaria_genome_assembly,_chromosome:_2	AUGUSTUS	exon	179658508	179658808	.	-	.	ID=g17371.t3.exon2;Parent=g17371.t3;
OX031007.1_Pollenia_amentaria_genome_assembly,_chromosome:_2	AUGUSTUS	start_codon	179658806	179658808	.	-	0	ID=g17371.t3.start1;Parent=g17371.t3;
OX031007.1_Pollenia_amentaria_genome_assembly,_chromosome:_2	AUGUSTUS	mRNA	179657507	179658431	0.36	-	.	ID=g17371.t4;Parent=g17371;
OX031007.1_Pollenia_amentaria_genome_assembly,_chromosome:_2	AUGUSTUS	stop_codon	179657507	179657509	.	-	0	ID=g17371.t4.stop1;Parent=g17371.t4;
OX031007.1_Pollenia_amentaria_genome_assembly,_chromosome:_2	AUGUSTUS	CDS	179657507	179657598	1	-	2	ID=g17371.t4.CDS1;Parent=g17371.t4;
OX031007.1_Pollenia_amentaria_genome_assembly,_chromosome:_2	AUGUSTUS	exon	179657507	179657598	.	-	.	ID=g17371.t4.exon1;Parent=g17371.t4;
OX031007.1_Pollenia_amentaria_genome_assembly,_chromosome:_2	AUGUSTUS	intron	179657599	179658034	0.55	-	.	ID=g17371.t4.intron1;Parent=g17371.t4;
OX031007.1_Pollenia_amentaria_genome_assembly,_chromosome:_2	AUGUSTUS	CDS	179658035	179658431	0.46	-	0	ID=g17371.t4.CDS2;Parent=g17371.t4;
OX031007.1_Pollenia_amentaria_genome_assembly,_chromosome:_2	AUGUSTUS	exon	179658035	179658431	.	-	.	ID=g17371.t4.exon2;Parent=g17371.t4;
OX031007.1_Pollenia_amentaria_genome_assembly,_chromosome:_2	AUGUSTUS	start_codon	179658429	179658431	.	-	0	ID=g17371.t4.start1;Parent=g17371.t4;
OX031007.1_Pollenia_amentaria_genome_assembly,_chromosome:_2	AUGUSTUS	mRNA	179658012	179658431	0.53	-	.	ID=g17371.t5;Parent=g17371;
OX031007.1_Pollenia_amentaria_genome_assembly,_chromosome:_2	AUGUSTUS	stop_codon	179658012	179658014	.	-	0	ID=g17371.t5.stop1;Parent=g17371.t5;
OX031007.1_Pollenia_amentaria_genome_assembly,_chromosome:_2	AUGUSTUS	CDS	179658012	179658431	0.53	-	0	ID=g17371.t5.CDS1;Parent=g17371.t5;
OX031007.1_Pollenia_amentaria_genome_assembly,_chromosome:_2	AUGUSTUS	exon	179658012	179658431	.	-	.	ID=g17371.t5.exon1;Parent=g17371.t5;
OX031007.1_Pollenia_amentaria_genome_assembly,_chromosome:_2	AUGUSTUS	start_codon	179658429	179658431	.	-	0	ID=g17371.t5.start1;Parent=g17371.t5;
OX031007.1_Pollenia_amentaria_genome_assembly,_chromosome:_2	AUGUSTUS	gene	179866016	179866642	.	+	.	ID=g17372;
OX031007.1_Pollenia_amentaria_genome_assembly,_chromosome:_2	AUGUSTUS	mRNA	179866016	179866642	1	+	.	ID=g17372.t1;Parent=g17372;
OX031007.1_Pollenia_amentaria_genome_assembly,_chromosome:_2	AUGUSTUS	start_codon	179866016	179866018	.	+	0	ID=g17372.t1.start1;Parent=g17372.t1;
OX031007.1_Pollenia_amentaria_genome_assembly,_chromosome:_2	AUGUSTUS	CDS	179866016	179866642	1	+	0	ID=g17372.t1.CDS1;Parent=g17372.t1;
OX031007.1_Pollenia_amentaria_genome_assembly,_chromosome:_2	AUGUSTUS	exon	179866016	179866642	.	+	.	ID=g17372.t1.exon1;Parent=g17372.t1;
OX031007.1_Pollenia_amentaria_genome_assembly,_chromosome:_2	AUGUSTUS	stop_codon	179866640	179866642	.	+	0	ID=g17372.t1.stop1;Parent=g17372.t1;
OX031007.1_Pollenia_amentaria_genome_assembly,_chromosome:_2	AUGUSTUS	gene	179874023	179874625	.	+	.	ID=g17373;
OX031007.1_Pollenia_amentaria_genome_assembly,_chromosome:_2	AUGUSTUS	mRNA	179874023	179874625	1	+	.	ID=g17373.t1;Parent=g17373;
OX031007.1_Pollenia_amentaria_genome_assembly,_chromosome:_2	AUGUSTUS	start_codon	179874023	179874025	.	+	0	ID=g17373.t1.start1;Parent=g17373.t1;
OX031007.1_Pollenia_amentaria_genome_assembly,_chromosome:_2	AUGUSTUS	CDS	179874023	179874625	1	+	0	ID=g17373.t1.CDS1;Parent=g17373.t1;
OX031007.1_Pollenia_amentaria_genome_assembly,_chromosome:_2	AUGUSTUS	exon	179874023	179874625	.	+	.	ID=g17373.t1.exon1;Parent=g17373.t1;
OX031007.1_Pollenia_amentaria_genome_assembly,_chromosome:_2	AUGUSTUS	stop_codon	179874623	179874625	.	+	0	ID=g17373.t1.stop1;Parent=g17373.t1;
OX031007.1_Pollenia_amentaria_genome_assembly,_chromosome:_2	AUGUSTUS	gene	179878568	179879767	.	-	.	ID=g17374;
OX031007.1_Pollenia_amentaria_genome_assembly,_chromosome:_2	AUGUSTUS	mRNA	179878568	179879767	1	-	.	ID=g17374.t1;Parent=g17374;
OX031007.1_Pollenia_amentaria_genome_assembly,_chromosome:_2	AUGUSTUS	stop_codon	179878568	179878570	.	-	0	ID=g17374.t1.stop1;Parent=g17374.t1;
OX031007.1_Pollenia_amentaria_genome_assembly,_chromosome:_2	AUGUSTUS	CDS	179878568	179879483	1	-	1	ID=g17374.t1.CDS1;Parent=g17374.t1;
OX031007.1_Pollenia_amentaria_genome_assembly,_chromosome:_2	AUGUSTUS	exon	179878568	179879483	.	-	.	ID=g17374.t1.exon1;Parent=g17374.t1;
OX031007.1_Pollenia_amentaria_genome_assembly,_chromosome:_2	AUGUSTUS	intron	179879484	179879558	1	-	.	ID=g17374.t1.intron1;Parent=g17374.t1;
OX031007.1_Pollenia_amentaria_genome_assembly,_chromosome:_2	AUGUSTUS	CDS	179879559	179879674	1	-	0	ID=g17374.t1.CDS2;Parent=g17374.t1;
OX031007.1_Pollenia_amentaria_genome_assembly,_chromosome:_2	AUGUSTUS	exon	179879559	179879674	.	-	.	ID=g17374.t1.exon2;Parent=g17374.t1;
OX031007.1_Pollenia_amentaria_genome_assembly,_chromosome:_2	AUGUSTUS	intron	179879675	179879728	1	-	.	ID=g17374.t1.intron2;Parent=g17374.t1;
OX031007.1_Pollenia_amentaria_genome_assembly,_chromosome:_2	AUGUSTUS	CDS	179879729	179879767	1	-	0	ID=g17374.t1.CDS3;Parent=g17374.t1;
OX031007.1_Pollenia_amentaria_genome_assembly,_chromosome:_2	AUGUSTUS	exon	179879729	179879767	.	-	.	ID=g17374.t1.exon3;Parent=g17374.t1;
OX031007.1_Pollenia_amentaria_genome_assembly,_chromosome:_2	AUGUSTUS	start_codon	179879765	179879767	.	-	0	ID=g17374.t1.start1;Parent=g17374.t1;
OX031007.1_Pollenia_amentaria_genome_assembly,_chromosome:_2	AUGUSTUS	gene	179887677	179889174	.	-	.	ID=g17375;
OX031007.1_Pollenia_amentaria_genome_assembly,_chromosome:_2	AUGUSTUS	mRNA	179887677	179889174	1	-	.	ID=g17375.t1;Parent=g17375;
OX031007.1_Pollenia_amentaria_genome_assembly,_chromosome:_2	AUGUSTUS	stop_codon	179887677	179887679	.	-	0	ID=g17375.t1.stop1;Parent=g17375.t1;
OX031007.1_Pollenia_amentaria_genome_assembly,_chromosome:_2	AUGUSTUS	CDS	179887677	179888694	1	-	1	ID=g17375.t1.CDS1;Parent=g17375.t1;
OX031007.1_Pollenia_amentaria_genome_assembly,_chromosome:_2	AUGUSTUS	exon	179887677	179888694	.	-	.	ID=g17375.t1.exon1;Parent=g17375.t1;
OX031007.1_Pollenia_amentaria_genome_assembly,_chromosome:_2	AUGUSTUS	intron	179888695	179888759	1	-	.	ID=g17375.t1.intron1;Parent=g17375.t1;
OX031007.1_Pollenia_amentaria_genome_assembly,_chromosome:_2	AUGUSTUS	CDS	179888760	179888878	1	-	0	ID=g17375.t1.CDS2;Parent=g17375.t1;
OX031007.1_Pollenia_amentaria_genome_assembly,_chromosome:_2	AUGUSTUS	exon	179888760	179888878	.	-	.	ID=g17375.t1.exon2;Parent=g17375.t1;
OX031007.1_Pollenia_amentaria_genome_assembly,_chromosome:_2	AUGUSTUS	intron	179888879	179889138	1	-	.	ID=g17375.t1.intron2;Parent=g17375.t1;
OX031007.1_Pollenia_amentaria_genome_assembly,_chromosome:_2	AUGUSTUS	CDS	179889139	179889174	1	-	0	ID=g17375.t1.CDS3;Parent=g17375.t1;
OX031007.1_Pollenia_amentaria_genome_assembly,_chromosome:_2	AUGUSTUS	exon	179889139	179889174	.	-	.	ID=g17375.t1.exon3;Parent=g17375.t1;
OX031007.1_Pollenia_amentaria_genome_assembly,_chromosome:_2	AUGUSTUS	start_codon	179889172	179889174	.	-	0	ID=g17375.t1.start1;Parent=g17375.t1;
OX031007.1_Pollenia_amentaria_genome_assembly,_chromosome:_2	AUGUSTUS	gene	179925505	179925978	.	-	.	ID=g17376;
OX031007.1_Pollenia_amentaria_genome_assembly,_chromosome:_2	AUGUSTUS	mRNA	179925505	179925978	1	-	.	ID=g17376.t1;Parent=g17376;
OX031007.1_Pollenia_amentaria_genome_assembly,_chromosome:_2	AUGUSTUS	stop_codon	179925505	179925507	.	-	0	ID=g17376.t1.stop1;Parent=g17376.t1;
OX031007.1_Pollenia_amentaria_genome_assembly,_chromosome:_2	AUGUSTUS	CDS	179925505	179925978	1	-	0	ID=g17376.t1.CDS1;Parent=g17376.t1;
OX031007.1_Pollenia_amentaria_genome_assembly,_chromosome:_2	AUGUSTUS	exon	179925505	179925978	.	-	.	ID=g17376.t1.exon1;Parent=g17376.t1;
OX031007.1_Pollenia_amentaria_genome_assembly,_chromosome:_2	AUGUSTUS	start_codon	179925976	179925978	.	-	0	ID=g17376.t1.start1;Parent=g17376.t1;
OX031007.1_Pollenia_amentaria_genome_assembly,_chromosome:_2	AUGUSTUS	gene	179934544	179942732	.	+	.	ID=g17377;
OX031007.1_Pollenia_amentaria_genome_assembly,_chromosome:_2	AUGUSTUS	mRNA	179934544	179942732	0.12	+	.	ID=g17377.t1;Parent=g17377;
OX031007.1_Pollenia_amentaria_genome_assembly,_chromosome:_2	AUGUSTUS	start_codon	179934544	179934546	.	+	0	ID=g17377.t1.start1;Parent=g17377.t1;
OX031007.1_Pollenia_amentaria_genome_assembly,_chromosome:_2	AUGUSTUS	CDS	179934544	179934566	0.12	+	0	ID=g17377.t1.CDS1;Parent=g17377.t1;
OX031007.1_Pollenia_amentaria_genome_assembly,_chromosome:_2	AUGUSTUS	exon	179934544	179934566	.	+	.	ID=g17377.t1.exon1;Parent=g17377.t1;
OX031007.1_Pollenia_amentaria_genome_assembly,_chromosome:_2	AUGUSTUS	intron	179934567	179942328	0.12	+	.	ID=g17377.t1.intron1;Parent=g17377.t1;
OX031007.1_Pollenia_amentaria_genome_assembly,_chromosome:_2	AUGUSTUS	CDS	179942329	179942451	1	+	1	ID=g17377.t1.CDS2;Parent=g17377.t1;
OX031007.1_Pollenia_amentaria_genome_assembly,_chromosome:_2	AUGUSTUS	exon	179942329	179942451	.	+	.	ID=g17377.t1.exon2;Parent=g17377.t1;
OX031007.1_Pollenia_amentaria_genome_assembly,_chromosome:_2	AUGUSTUS	intron	179942452	179942515	1	+	.	ID=g17377.t1.intron2;Parent=g17377.t1;
OX031007.1_Pollenia_amentaria_genome_assembly,_chromosome:_2	AUGUSTUS	CDS	179942516	179942732	0.81	+	1	ID=g17377.t1.CDS3;Parent=g17377.t1;
OX031007.1_Pollenia_amentaria_genome_assembly,_chromosome:_2	AUGUSTUS	exon	179942516	179942732	.	+	.	ID=g17377.t1.exon3;Parent=g17377.t1;
OX031007.1_Pollenia_amentaria_genome_assembly,_chromosome:_2	AUGUSTUS	stop_codon	179942730	179942732	.	+	0	ID=g17377.t1.stop1;Parent=g17377.t1;
OX031007.1_Pollenia_amentaria_genome_assembly,_chromosome:_2	AUGUSTUS	gene	179980508	180006847	.	-	.	ID=g17378;
OX031007.1_Pollenia_amentaria_genome_assembly,_chromosome:_2	AUGUSTUS	mRNA	179980508	180006847	1	-	.	ID=g17378.t1;Parent=g17378;
OX031007.1_Pollenia_amentaria_genome_assembly,_chromosome:_2	AUGUSTUS	stop_codon	179980508	179980510	.	-	0	ID=g17378.t1.stop1;Parent=g17378.t1;
OX031007.1_Pollenia_amentaria_genome_assembly,_chromosome:_2	AUGUSTUS	CDS	179980508	179980622	1	-	1	ID=g17378.t1.CDS1;Parent=g17378.t1;
OX031007.1_Pollenia_amentaria_genome_assembly,_chromosome:_2	AUGUSTUS	exon	179980508	179980622	.	-	.	ID=g17378.t1.exon1;Parent=g17378.t1;
OX031007.1_Pollenia_amentaria_genome_assembly,_chromosome:_2	AUGUSTUS	intron	179980623	179985219	1	-	.	ID=g17378.t1.intron1;Parent=g17378.t1;
OX031007.1_Pollenia_amentaria_genome_assembly,_chromosome:_2	AUGUSTUS	CDS	179985220	179985516	1	-	1	ID=g17378.t1.CDS2;Parent=g17378.t1;
OX031007.1_Pollenia_amentaria_genome_assembly,_chromosome:_2	AUGUSTUS	exon	179985220	179985516	.	-	.	ID=g17378.t1.exon2;Parent=g17378.t1;
OX031007.1_Pollenia_amentaria_genome_assembly,_chromosome:_2	AUGUSTUS	intron	179985517	179985580	1	-	.	ID=g17378.t1.intron2;Parent=g17378.t1;
OX031007.1_Pollenia_amentaria_genome_assembly,_chromosome:_2	AUGUSTUS	CDS	179985581	179988501	1	-	0	ID=g17378.t1.CDS3;Parent=g17378.t1;
OX031007.1_Pollenia_amentaria_genome_assembly,_chromosome:_2	AUGUSTUS	exon	179985581	179988501	.	-	.	ID=g17378.t1.exon3;Parent=g17378.t1;
OX031007.1_Pollenia_amentaria_genome_assembly,_chromosome:_2	AUGUSTUS	intron	179988502	179988595	1	-	.	ID=g17378.t1.intron3;Parent=g17378.t1;
OX031007.1_Pollenia_amentaria_genome_assembly,_chromosome:_2	AUGUSTUS	CDS	179988596	179988727	1	-	0	ID=g17378.t1.CDS4;Parent=g17378.t1;
OX031007.1_Pollenia_amentaria_genome_assembly,_chromosome:_2	AUGUSTUS	exon	179988596	179988727	.	-	.	ID=g17378.t1.exon4;Parent=g17378.t1;
OX031007.1_Pollenia_amentaria_genome_assembly,_chromosome:_2	AUGUSTUS	intron	179988728	180006706	1	-	.	ID=g17378.t1.intron4;Parent=g17378.t1;
OX031007.1_Pollenia_amentaria_genome_assembly,_chromosome:_2	AUGUSTUS	CDS	180006707	180006847	1	-	0	ID=g17378.t1.CDS5;Parent=g17378.t1;
OX031007.1_Pollenia_amentaria_genome_assembly,_chromosome:_2	AUGUSTUS	exon	180006707	180006847	.	-	.	ID=g17378.t1.exon5;Parent=g17378.t1;
OX031007.1_Pollenia_amentaria_genome_assembly,_chromosome:_2	AUGUSTUS	start_codon	180006845	180006847	.	-	0	ID=g17378.t1.start1;Parent=g17378.t1;
OX031007.1_Pollenia_amentaria_genome_assembly,_chromosome:_2	AUGUSTUS	gene	180037367	180037963	.	+	.	ID=g17379;
OX031007.1_Pollenia_amentaria_genome_assembly,_chromosome:_2	AUGUSTUS	mRNA	180037367	180037963	0.99	+	.	ID=g17379.t1;Parent=g17379;
OX031007.1_Pollenia_amentaria_genome_assembly,_chromosome:_2	AUGUSTUS	start_codon	180037367	180037369	.	+	0	ID=g17379.t1.start1;Parent=g17379.t1;
OX031007.1_Pollenia_amentaria_genome_assembly,_chromosome:_2	AUGUSTUS	CDS	180037367	180037421	0.99	+	0	ID=g17379.t1.CDS1;Parent=g17379.t1;
OX031007.1_Pollenia_amentaria_genome_assembly,_chromosome:_2	AUGUSTUS	exon	180037367	180037421	.	+	.	ID=g17379.t1.exon1;Parent=g17379.t1;
OX031007.1_Pollenia_amentaria_genome_assembly,_chromosome:_2	AUGUSTUS	intron	180037422	180037697	0.99	+	.	ID=g17379.t1.intron1;Parent=g17379.t1;
OX031007.1_Pollenia_amentaria_genome_assembly,_chromosome:_2	AUGUSTUS	CDS	180037698	180037963	0.99	+	2	ID=g17379.t1.CDS2;Parent=g17379.t1;
OX031007.1_Pollenia_amentaria_genome_assembly,_chromosome:_2	AUGUSTUS	exon	180037698	180037963	.	+	.	ID=g17379.t1.exon2;Parent=g17379.t1;
OX031007.1_Pollenia_amentaria_genome_assembly,_chromosome:_2	AUGUSTUS	stop_codon	180037961	180037963	.	+	0	ID=g17379.t1.stop1;Parent=g17379.t1;
OX031007.1_Pollenia_amentaria_genome_assembly,_chromosome:_2	AUGUSTUS	gene	180420108	180420761	.	+	.	ID=g17380;
OX031007.1_Pollenia_amentaria_genome_assembly,_chromosome:_2	AUGUSTUS	mRNA	180420108	180420761	1	+	.	ID=g17380.t1;Parent=g17380;
OX031007.1_Pollenia_amentaria_genome_assembly,_chromosome:_2	AUGUSTUS	start_codon	180420108	180420110	.	+	0	ID=g17380.t1.start1;Parent=g17380.t1;
OX031007.1_Pollenia_amentaria_genome_assembly,_chromosome:_2	AUGUSTUS	CDS	180420108	180420761	1	+	0	ID=g17380.t1.CDS1;Parent=g17380.t1;
OX031007.1_Pollenia_amentaria_genome_assembly,_chromosome:_2	AUGUSTUS	exon	180420108	180420761	.	+	.	ID=g17380.t1.exon1;Parent=g17380.t1;
OX031007.1_Pollenia_amentaria_genome_assembly,_chromosome:_2	AUGUSTUS	stop_codon	180420759	180420761	.	+	0	ID=g17380.t1.stop1;Parent=g17380.t1;
OX031007.1_Pollenia_amentaria_genome_assembly,_chromosome:_2	AUGUSTUS	gene	180541992	180542330	.	+	.	ID=g17381;
OX031007.1_Pollenia_amentaria_genome_assembly,_chromosome:_2	AUGUSTUS	mRNA	180541992	180542330	0.98	+	.	ID=g17381.t1;Parent=g17381;
OX031007.1_Pollenia_amentaria_genome_assembly,_chromosome:_2	AUGUSTUS	start_codon	180541992	180541994	.	+	0	ID=g17381.t1.start1;Parent=g17381.t1;
OX031007.1_Pollenia_amentaria_genome_assembly,_chromosome:_2	AUGUSTUS	CDS	180541992	180542330	0.98	+	0	ID=g17381.t1.CDS1;Parent=g17381.t1;
OX031007.1_Pollenia_amentaria_genome_assembly,_chromosome:_2	AUGUSTUS	exon	180541992	180542330	.	+	.	ID=g17381.t1.exon1;Parent=g17381.t1;
OX031007.1_Pollenia_amentaria_genome_assembly,_chromosome:_2	AUGUSTUS	stop_codon	180542328	180542330	.	+	0	ID=g17381.t1.stop1;Parent=g17381.t1;
OX031007.1_Pollenia_amentaria_genome_assembly,_chromosome:_2	AUGUSTUS	gene	180550197	180551027	.	+	.	ID=g17382;
OX031007.1_Pollenia_amentaria_genome_assembly,_chromosome:_2	AUGUSTUS	mRNA	180550197	180551027	0.97	+	.	ID=g17382.t1;Parent=g17382;
OX031007.1_Pollenia_amentaria_genome_assembly,_chromosome:_2	AUGUSTUS	start_codon	180550197	180550199	.	+	0	ID=g17382.t1.start1;Parent=g17382.t1;
OX031007.1_Pollenia_amentaria_genome_assembly,_chromosome:_2	AUGUSTUS	CDS	180550197	180551027	0.97	+	0	ID=g17382.t1.CDS1;Parent=g17382.t1;
OX031007.1_Pollenia_amentaria_genome_assembly,_chromosome:_2	AUGUSTUS	exon	180550197	180551027	.	+	.	ID=g17382.t1.exon1;Parent=g17382.t1;
OX031007.1_Pollenia_amentaria_genome_assembly,_chromosome:_2	AUGUSTUS	stop_codon	180551025	180551027	.	+	0	ID=g17382.t1.stop1;Parent=g17382.t1;
OX031007.1_Pollenia_amentaria_genome_assembly,_chromosome:_2	AUGUSTUS	gene	180551429	180551821	.	+	.	ID=g17383;
OX031007.1_Pollenia_amentaria_genome_assembly,_chromosome:_2	AUGUSTUS	mRNA	180551429	180551821	1	+	.	ID=g17383.t1;Parent=g17383;
OX031007.1_Pollenia_amentaria_genome_assembly,_chromosome:_2	AUGUSTUS	start_codon	180551429	180551431	.	+	0	ID=g17383.t1.start1;Parent=g17383.t1;
OX031007.1_Pollenia_amentaria_genome_assembly,_chromosome:_2	AUGUSTUS	CDS	180551429	180551543	1	+	0	ID=g17383.t1.CDS1;Parent=g17383.t1;
OX031007.1_Pollenia_amentaria_genome_assembly,_chromosome:_2	AUGUSTUS	exon	180551429	180551543	.	+	.	ID=g17383.t1.exon1;Parent=g17383.t1;
OX031007.1_Pollenia_amentaria_genome_assembly,_chromosome:_2	AUGUSTUS	intron	180551544	180551648	1	+	.	ID=g17383.t1.intron1;Parent=g17383.t1;
OX031007.1_Pollenia_amentaria_genome_assembly,_chromosome:_2	AUGUSTUS	CDS	180551649	180551821	1	+	2	ID=g17383.t1.CDS2;Parent=g17383.t1;
OX031007.1_Pollenia_amentaria_genome_assembly,_chromosome:_2	AUGUSTUS	exon	180551649	180551821	.	+	.	ID=g17383.t1.exon2;Parent=g17383.t1;
OX031007.1_Pollenia_amentaria_genome_assembly,_chromosome:_2	AUGUSTUS	stop_codon	180551819	180551821	.	+	0	ID=g17383.t1.stop1;Parent=g17383.t1;
OX031007.1_Pollenia_amentaria_genome_assembly,_chromosome:_2	AUGUSTUS	gene	180564473	180632780	.	+	.	ID=g17384;
OX031007.1_Pollenia_amentaria_genome_assembly,_chromosome:_2	AUGUSTUS	mRNA	180564473	180632780	0.58	+	.	ID=g17384.t1;Parent=g17384;
OX031007.1_Pollenia_amentaria_genome_assembly,_chromosome:_2	AUGUSTUS	start_codon	180564473	180564475	.	+	0	ID=g17384.t1.start1;Parent=g17384.t1;
OX031007.1_Pollenia_amentaria_genome_assembly,_chromosome:_2	AUGUSTUS	CDS	180564473	180564509	0.79	+	0	ID=g17384.t1.CDS1;Parent=g17384.t1;
OX031007.1_Pollenia_amentaria_genome_assembly,_chromosome:_2	AUGUSTUS	exon	180564473	180564509	.	+	.	ID=g17384.t1.exon1;Parent=g17384.t1;
OX031007.1_Pollenia_amentaria_genome_assembly,_chromosome:_2	AUGUSTUS	intron	180564510	180570281	0.85	+	.	ID=g17384.t1.intron1;Parent=g17384.t1;
OX031007.1_Pollenia_amentaria_genome_assembly,_chromosome:_2	AUGUSTUS	CDS	180570282	180570883	1	+	2	ID=g17384.t1.CDS2;Parent=g17384.t1;
OX031007.1_Pollenia_amentaria_genome_assembly,_chromosome:_2	AUGUSTUS	exon	180570282	180570883	.	+	.	ID=g17384.t1.exon2;Parent=g17384.t1;
OX031007.1_Pollenia_amentaria_genome_assembly,_chromosome:_2	AUGUSTUS	intron	180570884	180576898	1	+	.	ID=g17384.t1.intron2;Parent=g17384.t1;
OX031007.1_Pollenia_amentaria_genome_assembly,_chromosome:_2	AUGUSTUS	CDS	180576899	180577095	0.98	+	0	ID=g17384.t1.CDS3;Parent=g17384.t1;
OX031007.1_Pollenia_amentaria_genome_assembly,_chromosome:_2	AUGUSTUS	exon	180576899	180577095	.	+	.	ID=g17384.t1.exon3;Parent=g17384.t1;
OX031007.1_Pollenia_amentaria_genome_assembly,_chromosome:_2	AUGUSTUS	intron	180577096	180577535	0.98	+	.	ID=g17384.t1.intron3;Parent=g17384.t1;
OX031007.1_Pollenia_amentaria_genome_assembly,_chromosome:_2	AUGUSTUS	CDS	180577536	180580421	0.98	+	1	ID=g17384.t1.CDS4;Parent=g17384.t1;
OX031007.1_Pollenia_amentaria_genome_assembly,_chromosome:_2	AUGUSTUS	exon	180577536	180580421	.	+	.	ID=g17384.t1.exon4;Parent=g17384.t1;
OX031007.1_Pollenia_amentaria_genome_assembly,_chromosome:_2	AUGUSTUS	intron	180580422	180588530	0.8	+	.	ID=g17384.t1.intron4;Parent=g17384.t1;
OX031007.1_Pollenia_amentaria_genome_assembly,_chromosome:_2	AUGUSTUS	CDS	180588531	180589329	0.8	+	1	ID=g17384.t1.CDS5;Parent=g17384.t1;
OX031007.1_Pollenia_amentaria_genome_assembly,_chromosome:_2	AUGUSTUS	exon	180588531	180589329	.	+	.	ID=g17384.t1.exon5;Parent=g17384.t1;
OX031007.1_Pollenia_amentaria_genome_assembly,_chromosome:_2	AUGUSTUS	intron	180589330	180595232	1	+	.	ID=g17384.t1.intron5;Parent=g17384.t1;
OX031007.1_Pollenia_amentaria_genome_assembly,_chromosome:_2	AUGUSTUS	CDS	180595233	180595282	1	+	0	ID=g17384.t1.CDS6;Parent=g17384.t1;
OX031007.1_Pollenia_amentaria_genome_assembly,_chromosome:_2	AUGUSTUS	exon	180595233	180595282	.	+	.	ID=g17384.t1.exon6;Parent=g17384.t1;
OX031007.1_Pollenia_amentaria_genome_assembly,_chromosome:_2	AUGUSTUS	intron	180595283	180595814	1	+	.	ID=g17384.t1.intron6;Parent=g17384.t1;
OX031007.1_Pollenia_amentaria_genome_assembly,_chromosome:_2	AUGUSTUS	CDS	180595815	180596342	1	+	1	ID=g17384.t1.CDS7;Parent=g17384.t1;
OX031007.1_Pollenia_amentaria_genome_assembly,_chromosome:_2	AUGUSTUS	exon	180595815	180596342	.	+	.	ID=g17384.t1.exon7;Parent=g17384.t1;
OX031007.1_Pollenia_amentaria_genome_assembly,_chromosome:_2	AUGUSTUS	intron	180596343	180599248	1	+	.	ID=g17384.t1.intron7;Parent=g17384.t1;
OX031007.1_Pollenia_amentaria_genome_assembly,_chromosome:_2	AUGUSTUS	CDS	180599249	180603001	1	+	1	ID=g17384.t1.CDS8;Parent=g17384.t1;
OX031007.1_Pollenia_amentaria_genome_assembly,_chromosome:_2	AUGUSTUS	exon	180599249	180603001	.	+	.	ID=g17384.t1.exon8;Parent=g17384.t1;
OX031007.1_Pollenia_amentaria_genome_assembly,_chromosome:_2	AUGUSTUS	intron	180603002	180613406	0.91	+	.	ID=g17384.t1.intron8;Parent=g17384.t1;
OX031007.1_Pollenia_amentaria_genome_assembly,_chromosome:_2	AUGUSTUS	CDS	180613407	180613502	0.91	+	1	ID=g17384.t1.CDS9;Parent=g17384.t1;
OX031007.1_Pollenia_amentaria_genome_assembly,_chromosome:_2	AUGUSTUS	exon	180613407	180613502	.	+	.	ID=g17384.t1.exon9;Parent=g17384.t1;
OX031007.1_Pollenia_amentaria_genome_assembly,_chromosome:_2	AUGUSTUS	intron	180613503	180621790	1	+	.	ID=g17384.t1.intron9;Parent=g17384.t1;
OX031007.1_Pollenia_amentaria_genome_assembly,_chromosome:_2	AUGUSTUS	CDS	180621791	180621984	1	+	1	ID=g17384.t1.CDS10;Parent=g17384.t1;
OX031007.1_Pollenia_amentaria_genome_assembly,_chromosome:_2	AUGUSTUS	exon	180621791	180621984	.	+	.	ID=g17384.t1.exon10;Parent=g17384.t1;
OX031007.1_Pollenia_amentaria_genome_assembly,_chromosome:_2	AUGUSTUS	intron	180621985	180622112	1	+	.	ID=g17384.t1.intron10;Parent=g17384.t1;
OX031007.1_Pollenia_amentaria_genome_assembly,_chromosome:_2	AUGUSTUS	CDS	180622113	180622341	1	+	2	ID=g17384.t1.CDS11;Parent=g17384.t1;
OX031007.1_Pollenia_amentaria_genome_assembly,_chromosome:_2	AUGUSTUS	exon	180622113	180622341	.	+	.	ID=g17384.t1.exon11;Parent=g17384.t1;
OX031007.1_Pollenia_amentaria_genome_assembly,_chromosome:_2	AUGUSTUS	intron	180622342	180625610	1	+	.	ID=g17384.t1.intron11;Parent=g17384.t1;
OX031007.1_Pollenia_amentaria_genome_assembly,_chromosome:_2	AUGUSTUS	CDS	180625611	180626048	1	+	1	ID=g17384.t1.CDS12;Parent=g17384.t1;
OX031007.1_Pollenia_amentaria_genome_assembly,_chromosome:_2	AUGUSTUS	exon	180625611	180626048	.	+	.	ID=g17384.t1.exon12;Parent=g17384.t1;
OX031007.1_Pollenia_amentaria_genome_assembly,_chromosome:_2	AUGUSTUS	intron	180626049	180626114	1	+	.	ID=g17384.t1.intron12;Parent=g17384.t1;
OX031007.1_Pollenia_amentaria_genome_assembly,_chromosome:_2	AUGUSTUS	CDS	180626115	180626313	1	+	1	ID=g17384.t1.CDS13;Parent=g17384.t1;
OX031007.1_Pollenia_amentaria_genome_assembly,_chromosome:_2	AUGUSTUS	exon	180626115	180626313	.	+	.	ID=g17384.t1.exon13;Parent=g17384.t1;
OX031007.1_Pollenia_amentaria_genome_assembly,_chromosome:_2	AUGUSTUS	intron	180626314	180632612	1	+	.	ID=g17384.t1.intron13;Parent=g17384.t1;
OX031007.1_Pollenia_amentaria_genome_assembly,_chromosome:_2	AUGUSTUS	CDS	180632613	180632780	1	+	0	ID=g17384.t1.CDS14;Parent=g17384.t1;
OX031007.1_Pollenia_amentaria_genome_assembly,_chromosome:_2	AUGUSTUS	exon	180632613	180632780	.	+	.	ID=g17384.t1.exon14;Parent=g17384.t1;
OX031007.1_Pollenia_amentaria_genome_assembly,_chromosome:_2	AUGUSTUS	stop_codon	180632778	180632780	.	+	0	ID=g17384.t1.stop1;Parent=g17384.t1;
OX031007.1_Pollenia_amentaria_genome_assembly,_chromosome:_2	AUGUSTUS	gene	180645019	180665461	.	+	.	ID=g17385;
OX031007.1_Pollenia_amentaria_genome_assembly,_chromosome:_2	AUGUSTUS	mRNA	180645019	180665461	1	+	.	ID=g17385.t1;Parent=g17385;
OX031007.1_Pollenia_amentaria_genome_assembly,_chromosome:_2	AUGUSTUS	start_codon	180645019	180645021	.	+	0	ID=g17385.t1.start1;Parent=g17385.t1;
OX031007.1_Pollenia_amentaria_genome_assembly,_chromosome:_2	AUGUSTUS	CDS	180645019	180645705	1	+	0	ID=g17385.t1.CDS1;Parent=g17385.t1;
OX031007.1_Pollenia_amentaria_genome_assembly,_chromosome:_2	AUGUSTUS	exon	180645019	180645705	.	+	.	ID=g17385.t1.exon1;Parent=g17385.t1;
OX031007.1_Pollenia_amentaria_genome_assembly,_chromosome:_2	AUGUSTUS	intron	180645706	180661781	1	+	.	ID=g17385.t1.intron1;Parent=g17385.t1;
OX031007.1_Pollenia_amentaria_genome_assembly,_chromosome:_2	AUGUSTUS	CDS	180661782	180662116	1	+	0	ID=g17385.t1.CDS2;Parent=g17385.t1;
OX031007.1_Pollenia_amentaria_genome_assembly,_chromosome:_2	AUGUSTUS	exon	180661782	180662116	.	+	.	ID=g17385.t1.exon2;Parent=g17385.t1;
OX031007.1_Pollenia_amentaria_genome_assembly,_chromosome:_2	AUGUSTUS	intron	180662117	180662174	1	+	.	ID=g17385.t1.intron2;Parent=g17385.t1;
OX031007.1_Pollenia_amentaria_genome_assembly,_chromosome:_2	AUGUSTUS	CDS	180662175	180662336	1	+	1	ID=g17385.t1.CDS3;Parent=g17385.t1;
OX031007.1_Pollenia_amentaria_genome_assembly,_chromosome:_2	AUGUSTUS	exon	180662175	180662336	.	+	.	ID=g17385.t1.exon3;Parent=g17385.t1;
OX031007.1_Pollenia_amentaria_genome_assembly,_chromosome:_2	AUGUSTUS	intron	180662337	180662398	1	+	.	ID=g17385.t1.intron3;Parent=g17385.t1;
OX031007.1_Pollenia_amentaria_genome_assembly,_chromosome:_2	AUGUSTUS	CDS	180662399	180662781	1	+	1	ID=g17385.t1.CDS4;Parent=g17385.t1;
OX031007.1_Pollenia_amentaria_genome_assembly,_chromosome:_2	AUGUSTUS	exon	180662399	180662781	.	+	.	ID=g17385.t1.exon4;Parent=g17385.t1;
OX031007.1_Pollenia_amentaria_genome_assembly,_chromosome:_2	AUGUSTUS	intron	180662782	180664132	1	+	.	ID=g17385.t1.intron4;Parent=g17385.t1;
OX031007.1_Pollenia_amentaria_genome_assembly,_chromosome:_2	AUGUSTUS	CDS	180664133	180664325	1	+	2	ID=g17385.t1.CDS5;Parent=g17385.t1;
OX031007.1_Pollenia_amentaria_genome_assembly,_chromosome:_2	AUGUSTUS	exon	180664133	180664325	.	+	.	ID=g17385.t1.exon5;Parent=g17385.t1;
OX031007.1_Pollenia_amentaria_genome_assembly,_chromosome:_2	AUGUSTUS	intron	180664326	180664380	1	+	.	ID=g17385.t1.intron5;Parent=g17385.t1;
OX031007.1_Pollenia_amentaria_genome_assembly,_chromosome:_2	AUGUSTUS	CDS	180664381	180665461	1	+	1	ID=g17385.t1.CDS6;Parent=g17385.t1;
OX031007.1_Pollenia_amentaria_genome_assembly,_chromosome:_2	AUGUSTUS	exon	180664381	180665461	.	+	.	ID=g17385.t1.exon6;Parent=g17385.t1;
OX031007.1_Pollenia_amentaria_genome_assembly,_chromosome:_2	AUGUSTUS	stop_codon	180665459	180665461	.	+	0	ID=g17385.t1.stop1;Parent=g17385.t1;
OX031007.1_Pollenia_amentaria_genome_assembly,_chromosome:_2	AUGUSTUS	mRNA	180645019	180665461	0.83	+	.	ID=g17385.t2;Parent=g17385;
OX031007.1_Pollenia_amentaria_genome_assembly,_chromosome:_2	AUGUSTUS	start_codon	180645019	180645021	.	+	0	ID=g17385.t2.start1;Parent=g17385.t2;
OX031007.1_Pollenia_amentaria_genome_assembly,_chromosome:_2	AUGUSTUS	CDS	180645019	180645705	1	+	0	ID=g17385.t2.CDS1;Parent=g17385.t2;
OX031007.1_Pollenia_amentaria_genome_assembly,_chromosome:_2	AUGUSTUS	exon	180645019	180645705	.	+	.	ID=g17385.t2.exon1;Parent=g17385.t2;
OX031007.1_Pollenia_amentaria_genome_assembly,_chromosome:_2	AUGUSTUS	intron	180645706	180661781	1	+	.	ID=g17385.t2.intron1;Parent=g17385.t2;
OX031007.1_Pollenia_amentaria_genome_assembly,_chromosome:_2	AUGUSTUS	CDS	180661782	180662116	1	+	0	ID=g17385.t2.CDS2;Parent=g17385.t2;
OX031007.1_Pollenia_amentaria_genome_assembly,_chromosome:_2	AUGUSTUS	exon	180661782	180662116	.	+	.	ID=g17385.t2.exon2;Parent=g17385.t2;
OX031007.1_Pollenia_amentaria_genome_assembly,_chromosome:_2	AUGUSTUS	intron	180662117	180662174	1	+	.	ID=g17385.t2.intron2;Parent=g17385.t2;
OX031007.1_Pollenia_amentaria_genome_assembly,_chromosome:_2	AUGUSTUS	CDS	180662175	180662336	1	+	1	ID=g17385.t2.CDS3;Parent=g17385.t2;
OX031007.1_Pollenia_amentaria_genome_assembly,_chromosome:_2	AUGUSTUS	exon	180662175	180662336	.	+	.	ID=g17385.t2.exon3;Parent=g17385.t2;
OX031007.1_Pollenia_amentaria_genome_assembly,_chromosome:_2	AUGUSTUS	intron	180662337	180662398	1	+	.	ID=g17385.t2.intron3;Parent=g17385.t2;
OX031007.1_Pollenia_amentaria_genome_assembly,_chromosome:_2	AUGUSTUS	CDS	180662399	180662781	1	+	1	ID=g17385.t2.CDS4;Parent=g17385.t2;
OX031007.1_Pollenia_amentaria_genome_assembly,_chromosome:_2	AUGUSTUS	exon	180662399	180662781	.	+	.	ID=g17385.t2.exon4;Parent=g17385.t2;
OX031007.1_Pollenia_amentaria_genome_assembly,_chromosome:_2	AUGUSTUS	intron	180662782	180664132	1	+	.	ID=g17385.t2.intron4;Parent=g17385.t2;
OX031007.1_Pollenia_amentaria_genome_assembly,_chromosome:_2	AUGUSTUS	CDS	180664133	180664331	0.83	+	2	ID=g17385.t2.CDS5;Parent=g17385.t2;
OX031007.1_Pollenia_amentaria_genome_assembly,_chromosome:_2	AUGUSTUS	exon	180664133	180664331	.	+	.	ID=g17385.t2.exon5;Parent=g17385.t2;
OX031007.1_Pollenia_amentaria_genome_assembly,_chromosome:_2	AUGUSTUS	intron	180664332	180664380	0.83	+	.	ID=g17385.t2.intron5;Parent=g17385.t2;
OX031007.1_Pollenia_amentaria_genome_assembly,_chromosome:_2	AUGUSTUS	CDS	180664381	180665461	1	+	1	ID=g17385.t2.CDS6;Parent=g17385.t2;
OX031007.1_Pollenia_amentaria_genome_assembly,_chromosome:_2	AUGUSTUS	exon	180664381	180665461	.	+	.	ID=g17385.t2.exon6;Parent=g17385.t2;
OX031007.1_Pollenia_amentaria_genome_assembly,_chromosome:_2	AUGUSTUS	stop_codon	180665459	180665461	.	+	0	ID=g17385.t2.stop1;Parent=g17385.t2;
OX031007.1_Pollenia_amentaria_genome_assembly,_chromosome:_2	AUGUSTUS	gene	180667403	180671221	.	-	.	ID=g17386;
OX031007.1_Pollenia_amentaria_genome_assembly,_chromosome:_2	AUGUSTUS	mRNA	180667403	180671221	1	-	.	ID=g17386.t1;Parent=g17386;
OX031007.1_Pollenia_amentaria_genome_assembly,_chromosome:_2	AUGUSTUS	stop_codon	180667403	180667405	.	-	0	ID=g17386.t1.stop1;Parent=g17386.t1;
OX031007.1_Pollenia_amentaria_genome_assembly,_chromosome:_2	AUGUSTUS	CDS	180667403	180667644	1	-	2	ID=g17386.t1.CDS1;Parent=g17386.t1;
OX031007.1_Pollenia_amentaria_genome_assembly,_chromosome:_2	AUGUSTUS	exon	180667403	180667644	.	-	.	ID=g17386.t1.exon1;Parent=g17386.t1;
OX031007.1_Pollenia_amentaria_genome_assembly,_chromosome:_2	AUGUSTUS	intron	180667645	180667723	1	-	.	ID=g17386.t1.intron1;Parent=g17386.t1;
OX031007.1_Pollenia_amentaria_genome_assembly,_chromosome:_2	AUGUSTUS	CDS	180667724	180667957	1	-	2	ID=g17386.t1.CDS2;Parent=g17386.t1;
OX031007.1_Pollenia_amentaria_genome_assembly,_chromosome:_2	AUGUSTUS	exon	180667724	180667957	.	-	.	ID=g17386.t1.exon2;Parent=g17386.t1;
OX031007.1_Pollenia_amentaria_genome_assembly,_chromosome:_2	AUGUSTUS	intron	180667958	180670545	1	-	.	ID=g17386.t1.intron2;Parent=g17386.t1;
OX031007.1_Pollenia_amentaria_genome_assembly,_chromosome:_2	AUGUSTUS	CDS	180670546	180671221	1	-	0	ID=g17386.t1.CDS3;Parent=g17386.t1;
OX031007.1_Pollenia_amentaria_genome_assembly,_chromosome:_2	AUGUSTUS	exon	180670546	180671221	.	-	.	ID=g17386.t1.exon3;Parent=g17386.t1;
OX031007.1_Pollenia_amentaria_genome_assembly,_chromosome:_2	AUGUSTUS	start_codon	180671219	180671221	.	-	0	ID=g17386.t1.start1;Parent=g17386.t1;
OX031007.1_Pollenia_amentaria_genome_assembly,_chromosome:_2	AUGUSTUS	gene	180671958	180672481	.	+	.	ID=g17387;
OX031007.1_Pollenia_amentaria_genome_assembly,_chromosome:_2	AUGUSTUS	mRNA	180671958	180672481	1	+	.	ID=g17387.t1;Parent=g17387;
OX031007.1_Pollenia_amentaria_genome_assembly,_chromosome:_2	AUGUSTUS	start_codon	180671958	180671960	.	+	0	ID=g17387.t1.start1;Parent=g17387.t1;
OX031007.1_Pollenia_amentaria_genome_assembly,_chromosome:_2	AUGUSTUS	CDS	180671958	180672025	1	+	0	ID=g17387.t1.CDS1;Parent=g17387.t1;
OX031007.1_Pollenia_amentaria_genome_assembly,_chromosome:_2	AUGUSTUS	exon	180671958	180672025	.	+	.	ID=g17387.t1.exon1;Parent=g17387.t1;
OX031007.1_Pollenia_amentaria_genome_assembly,_chromosome:_2	AUGUSTUS	intron	180672026	180672264	1	+	.	ID=g17387.t1.intron1;Parent=g17387.t1;
OX031007.1_Pollenia_amentaria_genome_assembly,_chromosome:_2	AUGUSTUS	CDS	180672265	180672481	1	+	1	ID=g17387.t1.CDS2;Parent=g17387.t1;
OX031007.1_Pollenia_amentaria_genome_assembly,_chromosome:_2	AUGUSTUS	exon	180672265	180672481	.	+	.	ID=g17387.t1.exon2;Parent=g17387.t1;
OX031007.1_Pollenia_amentaria_genome_assembly,_chromosome:_2	AUGUSTUS	stop_codon	180672479	180672481	.	+	0	ID=g17387.t1.stop1;Parent=g17387.t1;
OX031007.1_Pollenia_amentaria_genome_assembly,_chromosome:_2	AUGUSTUS	gene	180678115	180678493	.	-	.	ID=g17388;
OX031007.1_Pollenia_amentaria_genome_assembly,_chromosome:_2	AUGUSTUS	mRNA	180678115	180678493	0.99	-	.	ID=g17388.t1;Parent=g17388;
OX031007.1_Pollenia_amentaria_genome_assembly,_chromosome:_2	AUGUSTUS	stop_codon	180678115	180678117	.	-	0	ID=g17388.t1.stop1;Parent=g17388.t1;
OX031007.1_Pollenia_amentaria_genome_assembly,_chromosome:_2	AUGUSTUS	CDS	180678115	180678253	0.99	-	1	ID=g17388.t1.CDS1;Parent=g17388.t1;
OX031007.1_Pollenia_amentaria_genome_assembly,_chromosome:_2	AUGUSTUS	exon	180678115	180678253	.	-	.	ID=g17388.t1.exon1;Parent=g17388.t1;
OX031007.1_Pollenia_amentaria_genome_assembly,_chromosome:_2	AUGUSTUS	intron	180678254	180678317	1	-	.	ID=g17388.t1.intron1;Parent=g17388.t1;
OX031007.1_Pollenia_amentaria_genome_assembly,_chromosome:_2	AUGUSTUS	CDS	180678318	180678493	1	-	0	ID=g17388.t1.CDS2;Parent=g17388.t1;
OX031007.1_Pollenia_amentaria_genome_assembly,_chromosome:_2	AUGUSTUS	exon	180678318	180678493	.	-	.	ID=g17388.t1.exon2;Parent=g17388.t1;
OX031007.1_Pollenia_amentaria_genome_assembly,_chromosome:_2	AUGUSTUS	start_codon	180678491	180678493	.	-	0	ID=g17388.t1.start1;Parent=g17388.t1;
OX031007.1_Pollenia_amentaria_genome_assembly,_chromosome:_2	AUGUSTUS	gene	180686602	180690359	.	-	.	ID=g17389;
OX031007.1_Pollenia_amentaria_genome_assembly,_chromosome:_2	AUGUSTUS	mRNA	180686602	180690359	1	-	.	ID=g17389.t1;Parent=g17389;
OX031007.1_Pollenia_amentaria_genome_assembly,_chromosome:_2	AUGUSTUS	stop_codon	180686602	180686604	.	-	0	ID=g17389.t1.stop1;Parent=g17389.t1;
OX031007.1_Pollenia_amentaria_genome_assembly,_chromosome:_2	AUGUSTUS	CDS	180686602	180687892	1	-	1	ID=g17389.t1.CDS1;Parent=g17389.t1;
OX031007.1_Pollenia_amentaria_genome_assembly,_chromosome:_2	AUGUSTUS	exon	180686602	180687892	.	-	.	ID=g17389.t1.exon1;Parent=g17389.t1;
OX031007.1_Pollenia_amentaria_genome_assembly,_chromosome:_2	AUGUSTUS	intron	180687893	180689538	1	-	.	ID=g17389.t1.intron1;Parent=g17389.t1;
OX031007.1_Pollenia_amentaria_genome_assembly,_chromosome:_2	AUGUSTUS	CDS	180689539	180690359	1	-	0	ID=g17389.t1.CDS2;Parent=g17389.t1;
OX031007.1_Pollenia_amentaria_genome_assembly,_chromosome:_2	AUGUSTUS	exon	180689539	180690359	.	-	.	ID=g17389.t1.exon2;Parent=g17389.t1;
OX031007.1_Pollenia_amentaria_genome_assembly,_chromosome:_2	AUGUSTUS	start_codon	180690357	180690359	.	-	0	ID=g17389.t1.start1;Parent=g17389.t1;
OX031007.1_Pollenia_amentaria_genome_assembly,_chromosome:_2	AUGUSTUS	gene	180724004	180744564	.	+	.	ID=g17390;
OX031007.1_Pollenia_amentaria_genome_assembly,_chromosome:_2	AUGUSTUS	mRNA	180724004	180744564	1	+	.	ID=g17390.t1;Parent=g17390;
OX031007.1_Pollenia_amentaria_genome_assembly,_chromosome:_2	AUGUSTUS	start_codon	180724004	180724006	.	+	0	ID=g17390.t1.start1;Parent=g17390.t1;
OX031007.1_Pollenia_amentaria_genome_assembly,_chromosome:_2	AUGUSTUS	CDS	180724004	180724124	1	+	0	ID=g17390.t1.CDS1;Parent=g17390.t1;
OX031007.1_Pollenia_amentaria_genome_assembly,_chromosome:_2	AUGUSTUS	exon	180724004	180724124	.	+	.	ID=g17390.t1.exon1;Parent=g17390.t1;
OX031007.1_Pollenia_amentaria_genome_assembly,_chromosome:_2	AUGUSTUS	intron	180724125	180731215	1	+	.	ID=g17390.t1.intron1;Parent=g17390.t1;
OX031007.1_Pollenia_amentaria_genome_assembly,_chromosome:_2	AUGUSTUS	CDS	180731216	180731293	1	+	2	ID=g17390.t1.CDS2;Parent=g17390.t1;
OX031007.1_Pollenia_amentaria_genome_assembly,_chromosome:_2	AUGUSTUS	exon	180731216	180731293	.	+	.	ID=g17390.t1.exon2;Parent=g17390.t1;
OX031007.1_Pollenia_amentaria_genome_assembly,_chromosome:_2	AUGUSTUS	intron	180731294	180734138	1	+	.	ID=g17390.t1.intron2;Parent=g17390.t1;
OX031007.1_Pollenia_amentaria_genome_assembly,_chromosome:_2	AUGUSTUS	CDS	180734139	180734261	1	+	2	ID=g17390.t1.CDS3;Parent=g17390.t1;
OX031007.1_Pollenia_amentaria_genome_assembly,_chromosome:_2	AUGUSTUS	exon	180734139	180734261	.	+	.	ID=g17390.t1.exon3;Parent=g17390.t1;
OX031007.1_Pollenia_amentaria_genome_assembly,_chromosome:_2	AUGUSTUS	intron	180734262	180734441	1	+	.	ID=g17390.t1.intron3;Parent=g17390.t1;
OX031007.1_Pollenia_amentaria_genome_assembly,_chromosome:_2	AUGUSTUS	CDS	180734442	180734554	1	+	2	ID=g17390.t1.CDS4;Parent=g17390.t1;
OX031007.1_Pollenia_amentaria_genome_assembly,_chromosome:_2	AUGUSTUS	exon	180734442	180734554	.	+	.	ID=g17390.t1.exon4;Parent=g17390.t1;
OX031007.1_Pollenia_amentaria_genome_assembly,_chromosome:_2	AUGUSTUS	intron	180734555	180738655	1	+	.	ID=g17390.t1.intron4;Parent=g17390.t1;
OX031007.1_Pollenia_amentaria_genome_assembly,_chromosome:_2	AUGUSTUS	CDS	180738656	180738799	1	+	0	ID=g17390.t1.CDS5;Parent=g17390.t1;
OX031007.1_Pollenia_amentaria_genome_assembly,_chromosome:_2	AUGUSTUS	exon	180738656	180738799	.	+	.	ID=g17390.t1.exon5;Parent=g17390.t1;
OX031007.1_Pollenia_amentaria_genome_assembly,_chromosome:_2	AUGUSTUS	intron	180738800	180743838	1	+	.	ID=g17390.t1.intron5;Parent=g17390.t1;
OX031007.1_Pollenia_amentaria_genome_assembly,_chromosome:_2	AUGUSTUS	CDS	180743839	180744374	1	+	0	ID=g17390.t1.CDS6;Parent=g17390.t1;
OX031007.1_Pollenia_amentaria_genome_assembly,_chromosome:_2	AUGUSTUS	exon	180743839	180744374	.	+	.	ID=g17390.t1.exon6;Parent=g17390.t1;
OX031007.1_Pollenia_amentaria_genome_assembly,_chromosome:_2	AUGUSTUS	intron	180744375	180744458	1	+	.	ID=g17390.t1.intron6;Parent=g17390.t1;
OX031007.1_Pollenia_amentaria_genome_assembly,_chromosome:_2	AUGUSTUS	CDS	180744459	180744564	1	+	1	ID=g17390.t1.CDS7;Parent=g17390.t1;
OX031007.1_Pollenia_amentaria_genome_assembly,_chromosome:_2	AUGUSTUS	exon	180744459	180744564	.	+	.	ID=g17390.t1.exon7;Parent=g17390.t1;
OX031007.1_Pollenia_amentaria_genome_assembly,_chromosome:_2	AUGUSTUS	stop_codon	180744562	180744564	.	+	0	ID=g17390.t1.stop1;Parent=g17390.t1;
OX031007.1_Pollenia_amentaria_genome_assembly,_chromosome:_2	AUGUSTUS	mRNA	180724004	180744564	0.42	+	.	ID=g17390.t2;Parent=g17390;
OX031007.1_Pollenia_amentaria_genome_assembly,_chromosome:_2	AUGUSTUS	start_codon	180724004	180724006	.	+	0	ID=g17390.t2.start1;Parent=g17390.t2;
OX031007.1_Pollenia_amentaria_genome_assembly,_chromosome:_2	AUGUSTUS	CDS	180724004	180724124	1	+	0	ID=g17390.t2.CDS1;Parent=g17390.t2;
OX031007.1_Pollenia_amentaria_genome_assembly,_chromosome:_2	AUGUSTUS	exon	180724004	180724124	.	+	.	ID=g17390.t2.exon1;Parent=g17390.t2;
OX031007.1_Pollenia_amentaria_genome_assembly,_chromosome:_2	AUGUSTUS	intron	180724125	180731215	1	+	.	ID=g17390.t2.intron1;Parent=g17390.t2;
OX031007.1_Pollenia_amentaria_genome_assembly,_chromosome:_2	AUGUSTUS	CDS	180731216	180731293	1	+	2	ID=g17390.t2.CDS2;Parent=g17390.t2;
OX031007.1_Pollenia_amentaria_genome_assembly,_chromosome:_2	AUGUSTUS	exon	180731216	180731293	.	+	.	ID=g17390.t2.exon2;Parent=g17390.t2;
OX031007.1_Pollenia_amentaria_genome_assembly,_chromosome:_2	AUGUSTUS	intron	180731294	180734138	1	+	.	ID=g17390.t2.intron2;Parent=g17390.t2;
OX031007.1_Pollenia_amentaria_genome_assembly,_chromosome:_2	AUGUSTUS	CDS	180734139	180734261	1	+	2	ID=g17390.t2.CDS3;Parent=g17390.t2;
OX031007.1_Pollenia_amentaria_genome_assembly,_chromosome:_2	AUGUSTUS	exon	180734139	180734261	.	+	.	ID=g17390.t2.exon3;Parent=g17390.t2;
OX031007.1_Pollenia_amentaria_genome_assembly,_chromosome:_2	AUGUSTUS	intron	180734262	180734441	1	+	.	ID=g17390.t2.intron3;Parent=g17390.t2;
OX031007.1_Pollenia_amentaria_genome_assembly,_chromosome:_2	AUGUSTUS	CDS	180734442	180734546	0.63	+	2	ID=g17390.t2.CDS4;Parent=g17390.t2;
OX031007.1_Pollenia_amentaria_genome_assembly,_chromosome:_2	AUGUSTUS	exon	180734442	180734546	.	+	.	ID=g17390.t2.exon4;Parent=g17390.t2;
OX031007.1_Pollenia_amentaria_genome_assembly,_chromosome:_2	AUGUSTUS	intron	180734547	180737714	0.42	+	.	ID=g17390.t2.intron4;Parent=g17390.t2;
OX031007.1_Pollenia_amentaria_genome_assembly,_chromosome:_2	AUGUSTUS	CDS	180737715	180737827	0.46	+	2	ID=g17390.t2.CDS5;Parent=g17390.t2;
OX031007.1_Pollenia_amentaria_genome_assembly,_chromosome:_2	AUGUSTUS	exon	180737715	180737827	.	+	.	ID=g17390.t2.exon5;Parent=g17390.t2;
OX031007.1_Pollenia_amentaria_genome_assembly,_chromosome:_2	AUGUSTUS	intron	180737828	180738655	1	+	.	ID=g17390.t2.intron5;Parent=g17390.t2;
OX031007.1_Pollenia_amentaria_genome_assembly,_chromosome:_2	AUGUSTUS	CDS	180738656	180738799	1	+	0	ID=g17390.t2.CDS6;Parent=g17390.t2;
OX031007.1_Pollenia_amentaria_genome_assembly,_chromosome:_2	AUGUSTUS	exon	180738656	180738799	.	+	.	ID=g17390.t2.exon6;Parent=g17390.t2;
OX031007.1_Pollenia_amentaria_genome_assembly,_chromosome:_2	AUGUSTUS	intron	180738800	180743838	1	+	.	ID=g17390.t2.intron6;Parent=g17390.t2;
OX031007.1_Pollenia_amentaria_genome_assembly,_chromosome:_2	AUGUSTUS	CDS	180743839	180744374	1	+	0	ID=g17390.t2.CDS7;Parent=g17390.t2;
OX031007.1_Pollenia_amentaria_genome_assembly,_chromosome:_2	AUGUSTUS	exon	180743839	180744374	.	+	.	ID=g17390.t2.exon7;Parent=g17390.t2;
OX031007.1_Pollenia_amentaria_genome_assembly,_chromosome:_2	AUGUSTUS	intron	180744375	180744458	1	+	.	ID=g17390.t2.intron7;Parent=g17390.t2;
OX031007.1_Pollenia_amentaria_genome_assembly,_chromosome:_2	AUGUSTUS	CDS	180744459	180744564	1	+	1	ID=g17390.t2.CDS8;Parent=g17390.t2;
OX031007.1_Pollenia_amentaria_genome_assembly,_chromosome:_2	AUGUSTUS	exon	180744459	180744564	.	+	.	ID=g17390.t2.exon8;Parent=g17390.t2;
OX031007.1_Pollenia_amentaria_genome_assembly,_chromosome:_2	AUGUSTUS	stop_codon	180744562	180744564	.	+	0	ID=g17390.t2.stop1;Parent=g17390.t2;
OX031007.1_Pollenia_amentaria_genome_assembly,_chromosome:_2	AUGUSTUS	gene	180771205	180790662	.	+	.	ID=g17391;
OX031007.1_Pollenia_amentaria_genome_assembly,_chromosome:_2	AUGUSTUS	mRNA	180771205	180790662	1	+	.	ID=g17391.t1;Parent=g17391;
OX031007.1_Pollenia_amentaria_genome_assembly,_chromosome:_2	AUGUSTUS	start_codon	180771205	180771207	.	+	0	ID=g17391.t1.start1;Parent=g17391.t1;
OX031007.1_Pollenia_amentaria_genome_assembly,_chromosome:_2	AUGUSTUS	CDS	180771205	180771271	1	+	0	ID=g17391.t1.CDS1;Parent=g17391.t1;
OX031007.1_Pollenia_amentaria_genome_assembly,_chromosome:_2	AUGUSTUS	exon	180771205	180771271	.	+	.	ID=g17391.t1.exon1;Parent=g17391.t1;
OX031007.1_Pollenia_amentaria_genome_assembly,_chromosome:_2	AUGUSTUS	intron	180771272	180781131	1	+	.	ID=g17391.t1.intron1;Parent=g17391.t1;
OX031007.1_Pollenia_amentaria_genome_assembly,_chromosome:_2	AUGUSTUS	CDS	180781132	180781372	1	+	2	ID=g17391.t1.CDS2;Parent=g17391.t1;
OX031007.1_Pollenia_amentaria_genome_assembly,_chromosome:_2	AUGUSTUS	exon	180781132	180781372	.	+	.	ID=g17391.t1.exon2;Parent=g17391.t1;
OX031007.1_Pollenia_amentaria_genome_assembly,_chromosome:_2	AUGUSTUS	intron	180781373	180789854	1	+	.	ID=g17391.t1.intron2;Parent=g17391.t1;
OX031007.1_Pollenia_amentaria_genome_assembly,_chromosome:_2	AUGUSTUS	CDS	180789855	180790662	1	+	1	ID=g17391.t1.CDS3;Parent=g17391.t1;
OX031007.1_Pollenia_amentaria_genome_assembly,_chromosome:_2	AUGUSTUS	exon	180789855	180790662	.	+	.	ID=g17391.t1.exon3;Parent=g17391.t1;
OX031007.1_Pollenia_amentaria_genome_assembly,_chromosome:_2	AUGUSTUS	stop_codon	180790660	180790662	.	+	0	ID=g17391.t1.stop1;Parent=g17391.t1;
OX031007.1_Pollenia_amentaria_genome_assembly,_chromosome:_2	AUGUSTUS	gene	180794167	180794583	.	-	.	ID=g17392;
OX031007.1_Pollenia_amentaria_genome_assembly,_chromosome:_2	AUGUSTUS	mRNA	180794167	180794583	0.99	-	.	ID=g17392.t1;Parent=g17392;
OX031007.1_Pollenia_amentaria_genome_assembly,_chromosome:_2	AUGUSTUS	stop_codon	180794167	180794169	.	-	0	ID=g17392.t1.stop1;Parent=g17392.t1;
OX031007.1_Pollenia_amentaria_genome_assembly,_chromosome:_2	AUGUSTUS	CDS	180794167	180794583	0.99	-	0	ID=g17392.t1.CDS1;Parent=g17392.t1;
OX031007.1_Pollenia_amentaria_genome_assembly,_chromosome:_2	AUGUSTUS	exon	180794167	180794583	.	-	.	ID=g17392.t1.exon1;Parent=g17392.t1;
OX031007.1_Pollenia_amentaria_genome_assembly,_chromosome:_2	AUGUSTUS	start_codon	180794581	180794583	.	-	0	ID=g17392.t1.start1;Parent=g17392.t1;
OX031007.1_Pollenia_amentaria_genome_assembly,_chromosome:_2	AUGUSTUS	gene	180803280	180808111	.	-	.	ID=g17393;
OX031007.1_Pollenia_amentaria_genome_assembly,_chromosome:_2	AUGUSTUS	mRNA	180803280	180804503	1	-	.	ID=g17393.t1;Parent=g17393;
OX031007.1_Pollenia_amentaria_genome_assembly,_chromosome:_2	AUGUSTUS	stop_codon	180803280	180803282	.	-	0	ID=g17393.t1.stop1;Parent=g17393.t1;
OX031007.1_Pollenia_amentaria_genome_assembly,_chromosome:_2	AUGUSTUS	CDS	180803280	180803711	1	-	0	ID=g17393.t1.CDS1;Parent=g17393.t1;
OX031007.1_Pollenia_amentaria_genome_assembly,_chromosome:_2	AUGUSTUS	exon	180803280	180803711	.	-	.	ID=g17393.t1.exon1;Parent=g17393.t1;
OX031007.1_Pollenia_amentaria_genome_assembly,_chromosome:_2	AUGUSTUS	intron	180803712	180803774	1	-	.	ID=g17393.t1.intron1;Parent=g17393.t1;
OX031007.1_Pollenia_amentaria_genome_assembly,_chromosome:_2	AUGUSTUS	CDS	180803775	180804031	1	-	2	ID=g17393.t1.CDS2;Parent=g17393.t1;
OX031007.1_Pollenia_amentaria_genome_assembly,_chromosome:_2	AUGUSTUS	exon	180803775	180804031	.	-	.	ID=g17393.t1.exon2;Parent=g17393.t1;
OX031007.1_Pollenia_amentaria_genome_assembly,_chromosome:_2	AUGUSTUS	intron	180804032	180804097	1	-	.	ID=g17393.t1.intron2;Parent=g17393.t1;
OX031007.1_Pollenia_amentaria_genome_assembly,_chromosome:_2	AUGUSTUS	CDS	180804098	180804503	1	-	0	ID=g17393.t1.CDS3;Parent=g17393.t1;
OX031007.1_Pollenia_amentaria_genome_assembly,_chromosome:_2	AUGUSTUS	exon	180804098	180804503	.	-	.	ID=g17393.t1.exon3;Parent=g17393.t1;
OX031007.1_Pollenia_amentaria_genome_assembly,_chromosome:_2	AUGUSTUS	start_codon	180804501	180804503	.	-	0	ID=g17393.t1.start1;Parent=g17393.t1;
OX031007.1_Pollenia_amentaria_genome_assembly,_chromosome:_2	AUGUSTUS	mRNA	180803280	180808111	0.82	-	.	ID=g17393.t2;Parent=g17393;
OX031007.1_Pollenia_amentaria_genome_assembly,_chromosome:_2	AUGUSTUS	stop_codon	180803280	180803282	.	-	0	ID=g17393.t2.stop1;Parent=g17393.t2;
OX031007.1_Pollenia_amentaria_genome_assembly,_chromosome:_2	AUGUSTUS	CDS	180803280	180803711	1	-	0	ID=g17393.t2.CDS1;Parent=g17393.t2;
OX031007.1_Pollenia_amentaria_genome_assembly,_chromosome:_2	AUGUSTUS	exon	180803280	180803711	.	-	.	ID=g17393.t2.exon1;Parent=g17393.t2;
OX031007.1_Pollenia_amentaria_genome_assembly,_chromosome:_2	AUGUSTUS	intron	180803712	180803774	1	-	.	ID=g17393.t2.intron1;Parent=g17393.t2;
OX031007.1_Pollenia_amentaria_genome_assembly,_chromosome:_2	AUGUSTUS	CDS	180803775	180804031	1	-	2	ID=g17393.t2.CDS2;Parent=g17393.t2;
OX031007.1_Pollenia_amentaria_genome_assembly,_chromosome:_2	AUGUSTUS	exon	180803775	180804031	.	-	.	ID=g17393.t2.exon2;Parent=g17393.t2;
OX031007.1_Pollenia_amentaria_genome_assembly,_chromosome:_2	AUGUSTUS	intron	180804032	180804097	1	-	.	ID=g17393.t2.intron2;Parent=g17393.t2;
OX031007.1_Pollenia_amentaria_genome_assembly,_chromosome:_2	AUGUSTUS	CDS	180804098	180804547	1	-	2	ID=g17393.t2.CDS3;Parent=g17393.t2;
OX031007.1_Pollenia_amentaria_genome_assembly,_chromosome:_2	AUGUSTUS	exon	180804098	180804547	.	-	.	ID=g17393.t2.exon3;Parent=g17393.t2;
OX031007.1_Pollenia_amentaria_genome_assembly,_chromosome:_2	AUGUSTUS	intron	180804548	180808086	0.82	-	.	ID=g17393.t2.intron3;Parent=g17393.t2;
OX031007.1_Pollenia_amentaria_genome_assembly,_chromosome:_2	AUGUSTUS	CDS	180808087	180808111	0.82	-	0	ID=g17393.t2.CDS4;Parent=g17393.t2;
OX031007.1_Pollenia_amentaria_genome_assembly,_chromosome:_2	AUGUSTUS	exon	180808087	180808111	.	-	.	ID=g17393.t2.exon4;Parent=g17393.t2;
OX031007.1_Pollenia_amentaria_genome_assembly,_chromosome:_2	AUGUSTUS	start_codon	180808109	180808111	.	-	0	ID=g17393.t2.start1;Parent=g17393.t2;
OX031007.1_Pollenia_amentaria_genome_assembly,_chromosome:_2	AUGUSTUS	gene	180819088	180839781	.	-	.	ID=g17394;
OX031007.1_Pollenia_amentaria_genome_assembly,_chromosome:_2	AUGUSTUS	mRNA	180819088	180839781	1	-	.	ID=g17394.t1;Parent=g17394;
OX031007.1_Pollenia_amentaria_genome_assembly,_chromosome:_2	AUGUSTUS	stop_codon	180819088	180819090	.	-	0	ID=g17394.t1.stop1;Parent=g17394.t1;
OX031007.1_Pollenia_amentaria_genome_assembly,_chromosome:_2	AUGUSTUS	CDS	180819088	180819334	1	-	1	ID=g17394.t1.CDS1;Parent=g17394.t1;
OX031007.1_Pollenia_amentaria_genome_assembly,_chromosome:_2	AUGUSTUS	exon	180819088	180819334	.	-	.	ID=g17394.t1.exon1;Parent=g17394.t1;
OX031007.1_Pollenia_amentaria_genome_assembly,_chromosome:_2	AUGUSTUS	intron	180819335	180819416	1	-	.	ID=g17394.t1.intron1;Parent=g17394.t1;
OX031007.1_Pollenia_amentaria_genome_assembly,_chromosome:_2	AUGUSTUS	CDS	180819417	180819752	1	-	1	ID=g17394.t1.CDS2;Parent=g17394.t1;
OX031007.1_Pollenia_amentaria_genome_assembly,_chromosome:_2	AUGUSTUS	exon	180819417	180819752	.	-	.	ID=g17394.t1.exon2;Parent=g17394.t1;
OX031007.1_Pollenia_amentaria_genome_assembly,_chromosome:_2	AUGUSTUS	intron	180819753	180819833	1	-	.	ID=g17394.t1.intron2;Parent=g17394.t1;
OX031007.1_Pollenia_amentaria_genome_assembly,_chromosome:_2	AUGUSTUS	CDS	180819834	180819951	1	-	2	ID=g17394.t1.CDS3;Parent=g17394.t1;
OX031007.1_Pollenia_amentaria_genome_assembly,_chromosome:_2	AUGUSTUS	exon	180819834	180819951	.	-	.	ID=g17394.t1.exon3;Parent=g17394.t1;
OX031007.1_Pollenia_amentaria_genome_assembly,_chromosome:_2	AUGUSTUS	intron	180819952	180839555	1	-	.	ID=g17394.t1.intron3;Parent=g17394.t1;
OX031007.1_Pollenia_amentaria_genome_assembly,_chromosome:_2	AUGUSTUS	CDS	180839556	180839781	1	-	0	ID=g17394.t1.CDS4;Parent=g17394.t1;
OX031007.1_Pollenia_amentaria_genome_assembly,_chromosome:_2	AUGUSTUS	exon	180839556	180839781	.	-	.	ID=g17394.t1.exon4;Parent=g17394.t1;
OX031007.1_Pollenia_amentaria_genome_assembly,_chromosome:_2	AUGUSTUS	start_codon	180839779	180839781	.	-	0	ID=g17394.t1.start1;Parent=g17394.t1;
OX031007.1_Pollenia_amentaria_genome_assembly,_chromosome:_2	GeneMark.hmm3	mRNA	180819088	180819889	.	-	.	ID=g17394.t2;Parent=g17394;
OX031007.1_Pollenia_amentaria_genome_assembly,_chromosome:_2	GeneMark.hmm3	stop_codon	180819088	180819090	.	-	0	ID=g17394.t2.stop1;Parent=g17394.t2;
OX031007.1_Pollenia_amentaria_genome_assembly,_chromosome:_2	GeneMark.hmm3	CDS	180819088	180819334	.	-	1	ID=g17394.t2.CDS1;Parent=g17394.t2;
OX031007.1_Pollenia_amentaria_genome_assembly,_chromosome:_2	GeneMark.hmm3	exon	180819088	180819334	0	-	.	ID=g17394.t2.exon1;Parent=g17394.t2;
OX031007.1_Pollenia_amentaria_genome_assembly,_chromosome:_2	GeneMark.hmm3	intron	180819335	180819416	.	-	1	ID=g17394.t2.intron1;Parent=g17394.t2;
OX031007.1_Pollenia_amentaria_genome_assembly,_chromosome:_2	GeneMark.hmm3	CDS	180819417	180819752	.	-	1	ID=g17394.t2.CDS2;Parent=g17394.t2;
OX031007.1_Pollenia_amentaria_genome_assembly,_chromosome:_2	GeneMark.hmm3	exon	180819417	180819752	0	-	.	ID=g17394.t2.exon2;Parent=g17394.t2;
OX031007.1_Pollenia_amentaria_genome_assembly,_chromosome:_2	GeneMark.hmm3	intron	180819753	180819833	.	-	0	ID=g17394.t2.intron2;Parent=g17394.t2;
OX031007.1_Pollenia_amentaria_genome_assembly,_chromosome:_2	GeneMark.hmm3	CDS	180819834	180819889	.	-	0	ID=g17394.t2.CDS3;Parent=g17394.t2;
OX031007.1_Pollenia_amentaria_genome_assembly,_chromosome:_2	GeneMark.hmm3	exon	180819834	180819889	0	-	.	ID=g17394.t2.exon3;Parent=g17394.t2;
OX031007.1_Pollenia_amentaria_genome_assembly,_chromosome:_2	GeneMark.hmm3	start_codon	180819887	180819889	.	-	0	ID=g17394.t2.start1;Parent=g17394.t2;
OX031007.1_Pollenia_amentaria_genome_assembly,_chromosome:_2	AUGUSTUS	gene	180848712	180848915	.	+	.	ID=g17395;
OX031007.1_Pollenia_amentaria_genome_assembly,_chromosome:_2	AUGUSTUS	mRNA	180848712	180848915	0.54	+	.	ID=g17395.t1;Parent=g17395;
OX031007.1_Pollenia_amentaria_genome_assembly,_chromosome:_2	AUGUSTUS	start_codon	180848712	180848714	.	+	0	ID=g17395.t1.start1;Parent=g17395.t1;
OX031007.1_Pollenia_amentaria_genome_assembly,_chromosome:_2	AUGUSTUS	CDS	180848712	180848915	0.54	+	0	ID=g17395.t1.CDS1;Parent=g17395.t1;
OX031007.1_Pollenia_amentaria_genome_assembly,_chromosome:_2	AUGUSTUS	exon	180848712	180848915	.	+	.	ID=g17395.t1.exon1;Parent=g17395.t1;
OX031007.1_Pollenia_amentaria_genome_assembly,_chromosome:_2	AUGUSTUS	stop_codon	180848913	180848915	.	+	0	ID=g17395.t1.stop1;Parent=g17395.t1;
OX031007.1_Pollenia_amentaria_genome_assembly,_chromosome:_2	AUGUSTUS	gene	180912857	180968867	.	-	.	ID=g17396;
OX031007.1_Pollenia_amentaria_genome_assembly,_chromosome:_2	AUGUSTUS	mRNA	180912857	180968867	1	-	.	ID=g17396.t1;Parent=g17396;
OX031007.1_Pollenia_amentaria_genome_assembly,_chromosome:_2	AUGUSTUS	stop_codon	180912857	180912859	.	-	0	ID=g17396.t1.stop1;Parent=g17396.t1;
OX031007.1_Pollenia_amentaria_genome_assembly,_chromosome:_2	AUGUSTUS	CDS	180912857	180913357	1	-	0	ID=g17396.t1.CDS1;Parent=g17396.t1;
OX031007.1_Pollenia_amentaria_genome_assembly,_chromosome:_2	AUGUSTUS	exon	180912857	180913357	.	-	.	ID=g17396.t1.exon1;Parent=g17396.t1;
OX031007.1_Pollenia_amentaria_genome_assembly,_chromosome:_2	AUGUSTUS	intron	180913358	180915790	1	-	.	ID=g17396.t1.intron1;Parent=g17396.t1;
OX031007.1_Pollenia_amentaria_genome_assembly,_chromosome:_2	AUGUSTUS	CDS	180915791	180915891	1	-	2	ID=g17396.t1.CDS2;Parent=g17396.t1;
OX031007.1_Pollenia_amentaria_genome_assembly,_chromosome:_2	AUGUSTUS	exon	180915791	180915891	.	-	.	ID=g17396.t1.exon2;Parent=g17396.t1;
OX031007.1_Pollenia_amentaria_genome_assembly,_chromosome:_2	AUGUSTUS	intron	180915892	180918055	1	-	.	ID=g17396.t1.intron2;Parent=g17396.t1;
OX031007.1_Pollenia_amentaria_genome_assembly,_chromosome:_2	AUGUSTUS	CDS	180918056	180918224	1	-	0	ID=g17396.t1.CDS3;Parent=g17396.t1;
OX031007.1_Pollenia_amentaria_genome_assembly,_chromosome:_2	AUGUSTUS	exon	180918056	180918224	.	-	.	ID=g17396.t1.exon3;Parent=g17396.t1;
OX031007.1_Pollenia_amentaria_genome_assembly,_chromosome:_2	AUGUSTUS	intron	180918225	180918285	1	-	.	ID=g17396.t1.intron3;Parent=g17396.t1;
OX031007.1_Pollenia_amentaria_genome_assembly,_chromosome:_2	AUGUSTUS	CDS	180918286	180919116	1	-	0	ID=g17396.t1.CDS4;Parent=g17396.t1;
OX031007.1_Pollenia_amentaria_genome_assembly,_chromosome:_2	AUGUSTUS	exon	180918286	180919116	.	-	.	ID=g17396.t1.exon4;Parent=g17396.t1;
OX031007.1_Pollenia_amentaria_genome_assembly,_chromosome:_2	AUGUSTUS	intron	180919117	180929258	1	-	.	ID=g17396.t1.intron4;Parent=g17396.t1;
OX031007.1_Pollenia_amentaria_genome_assembly,_chromosome:_2	AUGUSTUS	CDS	180929259	180929448	1	-	1	ID=g17396.t1.CDS5;Parent=g17396.t1;
OX031007.1_Pollenia_amentaria_genome_assembly,_chromosome:_2	AUGUSTUS	exon	180929259	180929448	.	-	.	ID=g17396.t1.exon5;Parent=g17396.t1;
OX031007.1_Pollenia_amentaria_genome_assembly,_chromosome:_2	AUGUSTUS	intron	180929449	180941329	1	-	.	ID=g17396.t1.intron5;Parent=g17396.t1;
OX031007.1_Pollenia_amentaria_genome_assembly,_chromosome:_2	AUGUSTUS	CDS	180941330	180941447	1	-	2	ID=g17396.t1.CDS6;Parent=g17396.t1;
OX031007.1_Pollenia_amentaria_genome_assembly,_chromosome:_2	AUGUSTUS	exon	180941330	180941447	.	-	.	ID=g17396.t1.exon6;Parent=g17396.t1;
OX031007.1_Pollenia_amentaria_genome_assembly,_chromosome:_2	AUGUSTUS	intron	180941448	180968704	1	-	.	ID=g17396.t1.intron6;Parent=g17396.t1;
OX031007.1_Pollenia_amentaria_genome_assembly,_chromosome:_2	AUGUSTUS	CDS	180968705	180968867	1	-	0	ID=g17396.t1.CDS7;Parent=g17396.t1;
OX031007.1_Pollenia_amentaria_genome_assembly,_chromosome:_2	AUGUSTUS	exon	180968705	180968867	.	-	.	ID=g17396.t1.exon7;Parent=g17396.t1;
OX031007.1_Pollenia_amentaria_genome_assembly,_chromosome:_2	AUGUSTUS	start_codon	180968865	180968867	.	-	0	ID=g17396.t1.start1;Parent=g17396.t1;
OX031007.1_Pollenia_amentaria_genome_assembly,_chromosome:_2	AUGUSTUS	gene	181032462	181033944	.	-	.	ID=g17397;
OX031007.1_Pollenia_amentaria_genome_assembly,_chromosome:_2	AUGUSTUS	mRNA	181032462	181033944	0.46	-	.	ID=g17397.t1;Parent=g17397;
OX031007.1_Pollenia_amentaria_genome_assembly,_chromosome:_2	AUGUSTUS	stop_codon	181032462	181032464	.	-	0	ID=g17397.t1.stop1;Parent=g17397.t1;
OX031007.1_Pollenia_amentaria_genome_assembly,_chromosome:_2	AUGUSTUS	CDS	181032462	181033513	0.6	-	2	ID=g17397.t1.CDS1;Parent=g17397.t1;
OX031007.1_Pollenia_amentaria_genome_assembly,_chromosome:_2	AUGUSTUS	exon	181032462	181033513	.	-	.	ID=g17397.t1.exon1;Parent=g17397.t1;
OX031007.1_Pollenia_amentaria_genome_assembly,_chromosome:_2	AUGUSTUS	intron	181033514	181033574	0.66	-	.	ID=g17397.t1.intron1;Parent=g17397.t1;
OX031007.1_Pollenia_amentaria_genome_assembly,_chromosome:_2	AUGUSTUS	CDS	181033575	181033944	0.52	-	0	ID=g17397.t1.CDS2;Parent=g17397.t1;
OX031007.1_Pollenia_amentaria_genome_assembly,_chromosome:_2	AUGUSTUS	exon	181033575	181033944	.	-	.	ID=g17397.t1.exon2;Parent=g17397.t1;
OX031007.1_Pollenia_amentaria_genome_assembly,_chromosome:_2	AUGUSTUS	start_codon	181033942	181033944	.	-	0	ID=g17397.t1.start1;Parent=g17397.t1;
OX031007.1_Pollenia_amentaria_genome_assembly,_chromosome:_2	AUGUSTUS	gene	181059186	181080456	.	-	.	ID=g17398;
OX031007.1_Pollenia_amentaria_genome_assembly,_chromosome:_2	AUGUSTUS	mRNA	181059186	181080456	1	-	.	ID=g17398.t1;Parent=g17398;
OX031007.1_Pollenia_amentaria_genome_assembly,_chromosome:_2	AUGUSTUS	stop_codon	181059186	181059188	.	-	0	ID=g17398.t1.stop1;Parent=g17398.t1;
OX031007.1_Pollenia_amentaria_genome_assembly,_chromosome:_2	AUGUSTUS	CDS	181059186	181059397	1	-	2	ID=g17398.t1.CDS1;Parent=g17398.t1;
OX031007.1_Pollenia_amentaria_genome_assembly,_chromosome:_2	AUGUSTUS	exon	181059186	181059397	.	-	.	ID=g17398.t1.exon1;Parent=g17398.t1;
OX031007.1_Pollenia_amentaria_genome_assembly,_chromosome:_2	AUGUSTUS	intron	181059398	181059469	1	-	.	ID=g17398.t1.intron1;Parent=g17398.t1;
OX031007.1_Pollenia_amentaria_genome_assembly,_chromosome:_2	AUGUSTUS	CDS	181059470	181059758	1	-	0	ID=g17398.t1.CDS2;Parent=g17398.t1;
OX031007.1_Pollenia_amentaria_genome_assembly,_chromosome:_2	AUGUSTUS	exon	181059470	181059758	.	-	.	ID=g17398.t1.exon2;Parent=g17398.t1;
OX031007.1_Pollenia_amentaria_genome_assembly,_chromosome:_2	AUGUSTUS	intron	181059759	181064311	1	-	.	ID=g17398.t1.intron2;Parent=g17398.t1;
OX031007.1_Pollenia_amentaria_genome_assembly,_chromosome:_2	AUGUSTUS	CDS	181064312	181064412	1	-	2	ID=g17398.t1.CDS3;Parent=g17398.t1;
OX031007.1_Pollenia_amentaria_genome_assembly,_chromosome:_2	AUGUSTUS	exon	181064312	181064412	.	-	.	ID=g17398.t1.exon3;Parent=g17398.t1;
OX031007.1_Pollenia_amentaria_genome_assembly,_chromosome:_2	AUGUSTUS	intron	181064413	181064491	1	-	.	ID=g17398.t1.intron3;Parent=g17398.t1;
OX031007.1_Pollenia_amentaria_genome_assembly,_chromosome:_2	AUGUSTUS	CDS	181064492	181065840	1	-	1	ID=g17398.t1.CDS4;Parent=g17398.t1;
OX031007.1_Pollenia_amentaria_genome_assembly,_chromosome:_2	AUGUSTUS	exon	181064492	181065840	.	-	.	ID=g17398.t1.exon4;Parent=g17398.t1;
OX031007.1_Pollenia_amentaria_genome_assembly,_chromosome:_2	AUGUSTUS	intron	181065841	181073554	1	-	.	ID=g17398.t1.intron4;Parent=g17398.t1;
OX031007.1_Pollenia_amentaria_genome_assembly,_chromosome:_2	AUGUSTUS	CDS	181073555	181073860	1	-	1	ID=g17398.t1.CDS5;Parent=g17398.t1;
OX031007.1_Pollenia_amentaria_genome_assembly,_chromosome:_2	AUGUSTUS	exon	181073555	181073860	.	-	.	ID=g17398.t1.exon5;Parent=g17398.t1;
OX031007.1_Pollenia_amentaria_genome_assembly,_chromosome:_2	AUGUSTUS	intron	181073861	181079650	1	-	.	ID=g17398.t1.intron5;Parent=g17398.t1;
OX031007.1_Pollenia_amentaria_genome_assembly,_chromosome:_2	AUGUSTUS	CDS	181079651	181080456	1	-	0	ID=g17398.t1.CDS6;Parent=g17398.t1;
OX031007.1_Pollenia_amentaria_genome_assembly,_chromosome:_2	AUGUSTUS	exon	181079651	181080456	.	-	.	ID=g17398.t1.exon6;Parent=g17398.t1;
OX031007.1_Pollenia_amentaria_genome_assembly,_chromosome:_2	AUGUSTUS	start_codon	181080454	181080456	.	-	0	ID=g17398.t1.start1;Parent=g17398.t1;
OX031007.1_Pollenia_amentaria_genome_assembly,_chromosome:_2	AUGUSTUS	gene	181094882	181099690	.	+	.	ID=g17399;
OX031007.1_Pollenia_amentaria_genome_assembly,_chromosome:_2	AUGUSTUS	mRNA	181094882	181099690	0.19	+	.	ID=g17399.t1;Parent=g17399;
OX031007.1_Pollenia_amentaria_genome_assembly,_chromosome:_2	AUGUSTUS	start_codon	181094882	181094884	.	+	0	ID=g17399.t1.start1;Parent=g17399.t1;
OX031007.1_Pollenia_amentaria_genome_assembly,_chromosome:_2	AUGUSTUS	CDS	181094882	181095108	1	+	0	ID=g17399.t1.CDS1;Parent=g17399.t1;
OX031007.1_Pollenia_amentaria_genome_assembly,_chromosome:_2	AUGUSTUS	exon	181094882	181095108	.	+	.	ID=g17399.t1.exon1;Parent=g17399.t1;
OX031007.1_Pollenia_amentaria_genome_assembly,_chromosome:_2	AUGUSTUS	intron	181095109	181095169	1	+	.	ID=g17399.t1.intron1;Parent=g17399.t1;
OX031007.1_Pollenia_amentaria_genome_assembly,_chromosome:_2	AUGUSTUS	CDS	181095170	181096138	0.75	+	1	ID=g17399.t1.CDS2;Parent=g17399.t1;
OX031007.1_Pollenia_amentaria_genome_assembly,_chromosome:_2	AUGUSTUS	exon	181095170	181096138	.	+	.	ID=g17399.t1.exon2;Parent=g17399.t1;
OX031007.1_Pollenia_amentaria_genome_assembly,_chromosome:_2	AUGUSTUS	intron	181096139	181099647	0.19	+	.	ID=g17399.t1.intron2;Parent=g17399.t1;
OX031007.1_Pollenia_amentaria_genome_assembly,_chromosome:_2	AUGUSTUS	CDS	181099648	181099690	0.19	+	1	ID=g17399.t1.CDS3;Parent=g17399.t1;
OX031007.1_Pollenia_amentaria_genome_assembly,_chromosome:_2	AUGUSTUS	exon	181099648	181099690	.	+	.	ID=g17399.t1.exon3;Parent=g17399.t1;
OX031007.1_Pollenia_amentaria_genome_assembly,_chromosome:_2	AUGUSTUS	stop_codon	181099688	181099690	.	+	0	ID=g17399.t1.stop1;Parent=g17399.t1;
OX031007.1_Pollenia_amentaria_genome_assembly,_chromosome:_2	AUGUSTUS	gene	181185865	181186155	.	-	.	ID=g17400;
OX031007.1_Pollenia_amentaria_genome_assembly,_chromosome:_2	AUGUSTUS	mRNA	181185865	181186155	1	-	.	ID=g17400.t1;Parent=g17400;
OX031007.1_Pollenia_amentaria_genome_assembly,_chromosome:_2	AUGUSTUS	stop_codon	181185865	181185867	.	-	0	ID=g17400.t1.stop1;Parent=g17400.t1;
OX031007.1_Pollenia_amentaria_genome_assembly,_chromosome:_2	AUGUSTUS	CDS	181185865	181186155	1	-	0	ID=g17400.t1.CDS1;Parent=g17400.t1;
OX031007.1_Pollenia_amentaria_genome_assembly,_chromosome:_2	AUGUSTUS	exon	181185865	181186155	.	-	.	ID=g17400.t1.exon1;Parent=g17400.t1;
OX031007.1_Pollenia_amentaria_genome_assembly,_chromosome:_2	AUGUSTUS	start_codon	181186153	181186155	.	-	0	ID=g17400.t1.start1;Parent=g17400.t1;
OX031007.1_Pollenia_amentaria_genome_assembly,_chromosome:_2	AUGUSTUS	gene	181295559	181321194	.	-	.	ID=g17401;
OX031007.1_Pollenia_amentaria_genome_assembly,_chromosome:_2	AUGUSTUS	mRNA	181295559	181321194	0.55	-	.	ID=g17401.t1;Parent=g17401;
OX031007.1_Pollenia_amentaria_genome_assembly,_chromosome:_2	AUGUSTUS	stop_codon	181295559	181295561	.	-	0	ID=g17401.t1.stop1;Parent=g17401.t1;
OX031007.1_Pollenia_amentaria_genome_assembly,_chromosome:_2	AUGUSTUS	CDS	181295559	181296193	1	-	2	ID=g17401.t1.CDS1;Parent=g17401.t1;
OX031007.1_Pollenia_amentaria_genome_assembly,_chromosome:_2	AUGUSTUS	exon	181295559	181296193	.	-	.	ID=g17401.t1.exon1;Parent=g17401.t1;
OX031007.1_Pollenia_amentaria_genome_assembly,_chromosome:_2	AUGUSTUS	intron	181296194	181313083	1	-	.	ID=g17401.t1.intron1;Parent=g17401.t1;
OX031007.1_Pollenia_amentaria_genome_assembly,_chromosome:_2	AUGUSTUS	CDS	181313084	181313290	1	-	2	ID=g17401.t1.CDS2;Parent=g17401.t1;
OX031007.1_Pollenia_amentaria_genome_assembly,_chromosome:_2	AUGUSTUS	exon	181313084	181313290	.	-	.	ID=g17401.t1.exon2;Parent=g17401.t1;
OX031007.1_Pollenia_amentaria_genome_assembly,_chromosome:_2	AUGUSTUS	intron	181313291	181320030	1	-	.	ID=g17401.t1.intron2;Parent=g17401.t1;
OX031007.1_Pollenia_amentaria_genome_assembly,_chromosome:_2	AUGUSTUS	CDS	181320031	181320259	1	-	0	ID=g17401.t1.CDS3;Parent=g17401.t1;
OX031007.1_Pollenia_amentaria_genome_assembly,_chromosome:_2	AUGUSTUS	exon	181320031	181320259	.	-	.	ID=g17401.t1.exon3;Parent=g17401.t1;
OX031007.1_Pollenia_amentaria_genome_assembly,_chromosome:_2	AUGUSTUS	intron	181320260	181321179	0.55	-	.	ID=g17401.t1.intron3;Parent=g17401.t1;
OX031007.1_Pollenia_amentaria_genome_assembly,_chromosome:_2	AUGUSTUS	CDS	181321180	181321194	0.55	-	0	ID=g17401.t1.CDS4;Parent=g17401.t1;
OX031007.1_Pollenia_amentaria_genome_assembly,_chromosome:_2	AUGUSTUS	exon	181321180	181321194	.	-	.	ID=g17401.t1.exon4;Parent=g17401.t1;
OX031007.1_Pollenia_amentaria_genome_assembly,_chromosome:_2	AUGUSTUS	start_codon	181321192	181321194	.	-	0	ID=g17401.t1.start1;Parent=g17401.t1;
OX031007.1_Pollenia_amentaria_genome_assembly,_chromosome:_2	AUGUSTUS	gene	181327341	181345684	.	+	.	ID=g17402;
OX031007.1_Pollenia_amentaria_genome_assembly,_chromosome:_2	AUGUSTUS	mRNA	181327341	181345684	1	+	.	ID=g17402.t1;Parent=g17402;
OX031007.1_Pollenia_amentaria_genome_assembly,_chromosome:_2	AUGUSTUS	start_codon	181327341	181327343	.	+	0	ID=g17402.t1.start1;Parent=g17402.t1;
OX031007.1_Pollenia_amentaria_genome_assembly,_chromosome:_2	AUGUSTUS	CDS	181327341	181327401	1	+	0	ID=g17402.t1.CDS1;Parent=g17402.t1;
OX031007.1_Pollenia_amentaria_genome_assembly,_chromosome:_2	AUGUSTUS	exon	181327341	181327401	.	+	.	ID=g17402.t1.exon1;Parent=g17402.t1;
OX031007.1_Pollenia_amentaria_genome_assembly,_chromosome:_2	AUGUSTUS	intron	181327402	181327525	1	+	.	ID=g17402.t1.intron1;Parent=g17402.t1;
OX031007.1_Pollenia_amentaria_genome_assembly,_chromosome:_2	AUGUSTUS	CDS	181327526	181328441	1	+	2	ID=g17402.t1.CDS2;Parent=g17402.t1;
OX031007.1_Pollenia_amentaria_genome_assembly,_chromosome:_2	AUGUSTUS	exon	181327526	181328441	.	+	.	ID=g17402.t1.exon2;Parent=g17402.t1;
OX031007.1_Pollenia_amentaria_genome_assembly,_chromosome:_2	AUGUSTUS	intron	181328442	181333445	1	+	.	ID=g17402.t1.intron2;Parent=g17402.t1;
OX031007.1_Pollenia_amentaria_genome_assembly,_chromosome:_2	AUGUSTUS	CDS	181333446	181333636	1	+	1	ID=g17402.t1.CDS3;Parent=g17402.t1;
OX031007.1_Pollenia_amentaria_genome_assembly,_chromosome:_2	AUGUSTUS	exon	181333446	181333636	.	+	.	ID=g17402.t1.exon3;Parent=g17402.t1;
OX031007.1_Pollenia_amentaria_genome_assembly,_chromosome:_2	AUGUSTUS	intron	181333637	181345218	1	+	.	ID=g17402.t1.intron3;Parent=g17402.t1;
OX031007.1_Pollenia_amentaria_genome_assembly,_chromosome:_2	AUGUSTUS	CDS	181345219	181345308	1	+	2	ID=g17402.t1.CDS4;Parent=g17402.t1;
OX031007.1_Pollenia_amentaria_genome_assembly,_chromosome:_2	AUGUSTUS	exon	181345219	181345308	.	+	.	ID=g17402.t1.exon4;Parent=g17402.t1;
OX031007.1_Pollenia_amentaria_genome_assembly,_chromosome:_2	AUGUSTUS	intron	181345309	181345367	1	+	.	ID=g17402.t1.intron4;Parent=g17402.t1;
OX031007.1_Pollenia_amentaria_genome_assembly,_chromosome:_2	AUGUSTUS	CDS	181345368	181345684	1	+	2	ID=g17402.t1.CDS5;Parent=g17402.t1;
OX031007.1_Pollenia_amentaria_genome_assembly,_chromosome:_2	AUGUSTUS	exon	181345368	181345684	.	+	.	ID=g17402.t1.exon5;Parent=g17402.t1;
OX031007.1_Pollenia_amentaria_genome_assembly,_chromosome:_2	AUGUSTUS	stop_codon	181345682	181345684	.	+	0	ID=g17402.t1.stop1;Parent=g17402.t1;
OX031007.1_Pollenia_amentaria_genome_assembly,_chromosome:_2	GeneMark.hmm3	mRNA	181327341	181333650	.	+	.	ID=g17402.t2;Parent=g17402;
OX031007.1_Pollenia_amentaria_genome_assembly,_chromosome:_2	GeneMark.hmm3	start_codon	181327341	181327343	.	+	0	ID=g17402.t2.start1;Parent=g17402.t2;
OX031007.1_Pollenia_amentaria_genome_assembly,_chromosome:_2	GeneMark.hmm3	CDS	181327341	181327401	.	+	0	ID=g17402.t2.CDS1;Parent=g17402.t2;
OX031007.1_Pollenia_amentaria_genome_assembly,_chromosome:_2	GeneMark.hmm3	exon	181327341	181327401	0	+	.	ID=g17402.t2.exon1;Parent=g17402.t2;
OX031007.1_Pollenia_amentaria_genome_assembly,_chromosome:_2	GeneMark.hmm3	intron	181327402	181327525	.	+	2	ID=g17402.t2.intron1;Parent=g17402.t2;
OX031007.1_Pollenia_amentaria_genome_assembly,_chromosome:_2	GeneMark.hmm3	CDS	181327526	181328441	.	+	2	ID=g17402.t2.CDS2;Parent=g17402.t2;
OX031007.1_Pollenia_amentaria_genome_assembly,_chromosome:_2	GeneMark.hmm3	exon	181327526	181328441	0	+	.	ID=g17402.t2.exon2;Parent=g17402.t2;
OX031007.1_Pollenia_amentaria_genome_assembly,_chromosome:_2	GeneMark.hmm3	intron	181328442	181333445	.	+	1	ID=g17402.t2.intron2;Parent=g17402.t2;
OX031007.1_Pollenia_amentaria_genome_assembly,_chromosome:_2	GeneMark.hmm3	CDS	181333446	181333650	.	+	1	ID=g17402.t2.CDS3;Parent=g17402.t2;
OX031007.1_Pollenia_amentaria_genome_assembly,_chromosome:_2	GeneMark.hmm3	exon	181333446	181333650	0	+	.	ID=g17402.t2.exon3;Parent=g17402.t2;
OX031007.1_Pollenia_amentaria_genome_assembly,_chromosome:_2	GeneMark.hmm3	stop_codon	181333648	181333650	.	+	0	ID=g17402.t2.stop1;Parent=g17402.t2;
OX031007.1_Pollenia_amentaria_genome_assembly,_chromosome:_2	GeneMark.hmm3	mRNA	181345254	181345684	.	+	.	ID=g17402.t3;Parent=g17402;
OX031007.1_Pollenia_amentaria_genome_assembly,_chromosome:_2	GeneMark.hmm3	start_codon	181345254	181345256	.	+	0	ID=g17402.t3.start1;Parent=g17402.t3;
OX031007.1_Pollenia_amentaria_genome_assembly,_chromosome:_2	GeneMark.hmm3	CDS	181345254	181345308	.	+	0	ID=g17402.t3.CDS1;Parent=g17402.t3;
OX031007.1_Pollenia_amentaria_genome_assembly,_chromosome:_2	GeneMark.hmm3	exon	181345254	181345308	0	+	.	ID=g17402.t3.exon1;Parent=g17402.t3;
OX031007.1_Pollenia_amentaria_genome_assembly,_chromosome:_2	GeneMark.hmm3	intron	181345309	181345367	.	+	2	ID=g17402.t3.intron1;Parent=g17402.t3;
OX031007.1_Pollenia_amentaria_genome_assembly,_chromosome:_2	GeneMark.hmm3	CDS	181345368	181345684	.	+	2	ID=g17402.t3.CDS2;Parent=g17402.t3;
OX031007.1_Pollenia_amentaria_genome_assembly,_chromosome:_2	GeneMark.hmm3	exon	181345368	181345684	0	+	.	ID=g17402.t3.exon2;Parent=g17402.t3;
OX031007.1_Pollenia_amentaria_genome_assembly,_chromosome:_2	GeneMark.hmm3	stop_codon	181345682	181345684	.	+	0	ID=g17402.t3.stop1;Parent=g17402.t3;
OX031007.1_Pollenia_amentaria_genome_assembly,_chromosome:_2	AUGUSTUS	gene	181351470	181358867	.	-	.	ID=g17403;
OX031007.1_Pollenia_amentaria_genome_assembly,_chromosome:_2	AUGUSTUS	mRNA	181351470	181358867	0.21	-	.	ID=g17403.t1;Parent=g17403;
OX031007.1_Pollenia_amentaria_genome_assembly,_chromosome:_2	AUGUSTUS	stop_codon	181351470	181351472	.	-	0	ID=g17403.t1.stop1;Parent=g17403.t1;
OX031007.1_Pollenia_amentaria_genome_assembly,_chromosome:_2	AUGUSTUS	CDS	181351470	181351769	1	-	0	ID=g17403.t1.CDS1;Parent=g17403.t1;
OX031007.1_Pollenia_amentaria_genome_assembly,_chromosome:_2	AUGUSTUS	exon	181351470	181351769	.	-	.	ID=g17403.t1.exon1;Parent=g17403.t1;
OX031007.1_Pollenia_amentaria_genome_assembly,_chromosome:_2	AUGUSTUS	intron	181351770	181351943	1	-	.	ID=g17403.t1.intron1;Parent=g17403.t1;
OX031007.1_Pollenia_amentaria_genome_assembly,_chromosome:_2	AUGUSTUS	CDS	181351944	181352092	1	-	2	ID=g17403.t1.CDS2;Parent=g17403.t1;
OX031007.1_Pollenia_amentaria_genome_assembly,_chromosome:_2	AUGUSTUS	exon	181351944	181352092	.	-	.	ID=g17403.t1.exon2;Parent=g17403.t1;
OX031007.1_Pollenia_amentaria_genome_assembly,_chromosome:_2	AUGUSTUS	intron	181352093	181355777	1	-	.	ID=g17403.t1.intron2;Parent=g17403.t1;
OX031007.1_Pollenia_amentaria_genome_assembly,_chromosome:_2	AUGUSTUS	CDS	181355778	181356062	1	-	2	ID=g17403.t1.CDS3;Parent=g17403.t1;
OX031007.1_Pollenia_amentaria_genome_assembly,_chromosome:_2	AUGUSTUS	exon	181355778	181356062	.	-	.	ID=g17403.t1.exon3;Parent=g17403.t1;
OX031007.1_Pollenia_amentaria_genome_assembly,_chromosome:_2	AUGUSTUS	intron	181356063	181357726	1	-	.	ID=g17403.t1.intron3;Parent=g17403.t1;
OX031007.1_Pollenia_amentaria_genome_assembly,_chromosome:_2	AUGUSTUS	CDS	181357727	181357949	1	-	0	ID=g17403.t1.CDS4;Parent=g17403.t1;
OX031007.1_Pollenia_amentaria_genome_assembly,_chromosome:_2	AUGUSTUS	exon	181357727	181357949	.	-	.	ID=g17403.t1.exon4;Parent=g17403.t1;
OX031007.1_Pollenia_amentaria_genome_assembly,_chromosome:_2	AUGUSTUS	intron	181357950	181358861	0.22	-	.	ID=g17403.t1.intron4;Parent=g17403.t1;
OX031007.1_Pollenia_amentaria_genome_assembly,_chromosome:_2	AUGUSTUS	CDS	181358862	181358867	0.21	-	0	ID=g17403.t1.CDS5;Parent=g17403.t1;
OX031007.1_Pollenia_amentaria_genome_assembly,_chromosome:_2	AUGUSTUS	exon	181358862	181358867	.	-	.	ID=g17403.t1.exon5;Parent=g17403.t1;
OX031007.1_Pollenia_amentaria_genome_assembly,_chromosome:_2	AUGUSTUS	start_codon	181358865	181358867	.	-	0	ID=g17403.t1.start1;Parent=g17403.t1;
OX031007.1_Pollenia_amentaria_genome_assembly,_chromosome:_2	AUGUSTUS	gene	181398304	181398510	.	+	.	ID=g17404;
OX031007.1_Pollenia_amentaria_genome_assembly,_chromosome:_2	AUGUSTUS	mRNA	181398304	181398510	0.88	+	.	ID=g17404.t1;Parent=g17404;
OX031007.1_Pollenia_amentaria_genome_assembly,_chromosome:_2	AUGUSTUS	start_codon	181398304	181398306	.	+	0	ID=g17404.t1.start1;Parent=g17404.t1;
OX031007.1_Pollenia_amentaria_genome_assembly,_chromosome:_2	AUGUSTUS	CDS	181398304	181398510	0.88	+	0	ID=g17404.t1.CDS1;Parent=g17404.t1;
OX031007.1_Pollenia_amentaria_genome_assembly,_chromosome:_2	AUGUSTUS	exon	181398304	181398510	.	+	.	ID=g17404.t1.exon1;Parent=g17404.t1;
OX031007.1_Pollenia_amentaria_genome_assembly,_chromosome:_2	AUGUSTUS	stop_codon	181398508	181398510	.	+	0	ID=g17404.t1.stop1;Parent=g17404.t1;
OX031007.1_Pollenia_amentaria_genome_assembly,_chromosome:_2	AUGUSTUS	gene	181402194	181402739	.	+	.	ID=g17405;
OX031007.1_Pollenia_amentaria_genome_assembly,_chromosome:_2	AUGUSTUS	mRNA	181402194	181402739	0.84	+	.	ID=g17405.t1;Parent=g17405;
OX031007.1_Pollenia_amentaria_genome_assembly,_chromosome:_2	AUGUSTUS	start_codon	181402194	181402196	.	+	0	ID=g17405.t1.start1;Parent=g17405.t1;
OX031007.1_Pollenia_amentaria_genome_assembly,_chromosome:_2	AUGUSTUS	CDS	181402194	181402348	1	+	0	ID=g17405.t1.CDS1;Parent=g17405.t1;
OX031007.1_Pollenia_amentaria_genome_assembly,_chromosome:_2	AUGUSTUS	exon	181402194	181402348	.	+	.	ID=g17405.t1.exon1;Parent=g17405.t1;
OX031007.1_Pollenia_amentaria_genome_assembly,_chromosome:_2	AUGUSTUS	intron	181402349	181402412	1	+	.	ID=g17405.t1.intron1;Parent=g17405.t1;
OX031007.1_Pollenia_amentaria_genome_assembly,_chromosome:_2	AUGUSTUS	CDS	181402413	181402422	1	+	1	ID=g17405.t1.CDS2;Parent=g17405.t1;
OX031007.1_Pollenia_amentaria_genome_assembly,_chromosome:_2	AUGUSTUS	exon	181402413	181402422	.	+	.	ID=g17405.t1.exon2;Parent=g17405.t1;
OX031007.1_Pollenia_amentaria_genome_assembly,_chromosome:_2	AUGUSTUS	intron	181402423	181402475	0.84	+	.	ID=g17405.t1.intron2;Parent=g17405.t1;
OX031007.1_Pollenia_amentaria_genome_assembly,_chromosome:_2	AUGUSTUS	CDS	181402476	181402739	0.84	+	0	ID=g17405.t1.CDS3;Parent=g17405.t1;
OX031007.1_Pollenia_amentaria_genome_assembly,_chromosome:_2	AUGUSTUS	exon	181402476	181402739	.	+	.	ID=g17405.t1.exon3;Parent=g17405.t1;
OX031007.1_Pollenia_amentaria_genome_assembly,_chromosome:_2	AUGUSTUS	stop_codon	181402737	181402739	.	+	0	ID=g17405.t1.stop1;Parent=g17405.t1;
OX031007.1_Pollenia_amentaria_genome_assembly,_chromosome:_2	AUGUSTUS	gene	181469517	181471610	.	-	.	ID=g17406;
OX031007.1_Pollenia_amentaria_genome_assembly,_chromosome:_2	AUGUSTUS	mRNA	181469517	181471610	1	-	.	ID=g17406.t1;Parent=g17406;
OX031007.1_Pollenia_amentaria_genome_assembly,_chromosome:_2	AUGUSTUS	stop_codon	181469517	181469519	.	-	0	ID=g17406.t1.stop1;Parent=g17406.t1;
OX031007.1_Pollenia_amentaria_genome_assembly,_chromosome:_2	AUGUSTUS	CDS	181469517	181471610	1	-	0	ID=g17406.t1.CDS1;Parent=g17406.t1;
OX031007.1_Pollenia_amentaria_genome_assembly,_chromosome:_2	AUGUSTUS	exon	181469517	181471610	.	-	.	ID=g17406.t1.exon1;Parent=g17406.t1;
OX031007.1_Pollenia_amentaria_genome_assembly,_chromosome:_2	AUGUSTUS	start_codon	181471608	181471610	.	-	0	ID=g17406.t1.start1;Parent=g17406.t1;
OX031007.1_Pollenia_amentaria_genome_assembly,_chromosome:_2	AUGUSTUS	gene	181478369	181512148	.	-	.	ID=g17407;
OX031007.1_Pollenia_amentaria_genome_assembly,_chromosome:_2	AUGUSTUS	mRNA	181478369	181512148	0.14	-	.	ID=g17407.t1;Parent=g17407;
OX031007.1_Pollenia_amentaria_genome_assembly,_chromosome:_2	AUGUSTUS	stop_codon	181478369	181478371	.	-	0	ID=g17407.t1.stop1;Parent=g17407.t1;
OX031007.1_Pollenia_amentaria_genome_assembly,_chromosome:_2	AUGUSTUS	CDS	181478369	181478456	0.73	-	1	ID=g17407.t1.CDS1;Parent=g17407.t1;
OX031007.1_Pollenia_amentaria_genome_assembly,_chromosome:_2	AUGUSTUS	exon	181478369	181478456	.	-	.	ID=g17407.t1.exon1;Parent=g17407.t1;
OX031007.1_Pollenia_amentaria_genome_assembly,_chromosome:_2	AUGUSTUS	intron	181478457	181483682	0.74	-	.	ID=g17407.t1.intron1;Parent=g17407.t1;
OX031007.1_Pollenia_amentaria_genome_assembly,_chromosome:_2	AUGUSTUS	CDS	181483683	181483929	0.75	-	2	ID=g17407.t1.CDS2;Parent=g17407.t1;
OX031007.1_Pollenia_amentaria_genome_assembly,_chromosome:_2	AUGUSTUS	exon	181483683	181483929	.	-	.	ID=g17407.t1.exon2;Parent=g17407.t1;
OX031007.1_Pollenia_amentaria_genome_assembly,_chromosome:_2	AUGUSTUS	intron	181483930	181505519	1	-	.	ID=g17407.t1.intron2;Parent=g17407.t1;
OX031007.1_Pollenia_amentaria_genome_assembly,_chromosome:_2	AUGUSTUS	CDS	181505520	181505933	1	-	2	ID=g17407.t1.CDS3;Parent=g17407.t1;
OX031007.1_Pollenia_amentaria_genome_assembly,_chromosome:_2	AUGUSTUS	exon	181505520	181505933	.	-	.	ID=g17407.t1.exon3;Parent=g17407.t1;
OX031007.1_Pollenia_amentaria_genome_assembly,_chromosome:_2	AUGUSTUS	intron	181505934	181512144	0.18	-	.	ID=g17407.t1.intron3;Parent=g17407.t1;
OX031007.1_Pollenia_amentaria_genome_assembly,_chromosome:_2	AUGUSTUS	CDS	181512145	181512148	0.18	-	0	ID=g17407.t1.CDS4;Parent=g17407.t1;
OX031007.1_Pollenia_amentaria_genome_assembly,_chromosome:_2	AUGUSTUS	exon	181512145	181512148	.	-	.	ID=g17407.t1.exon4;Parent=g17407.t1;
OX031007.1_Pollenia_amentaria_genome_assembly,_chromosome:_2	AUGUSTUS	start_codon	181512146	181512148	.	-	0	ID=g17407.t1.start1;Parent=g17407.t1;
OX031007.1_Pollenia_amentaria_genome_assembly,_chromosome:_2	AUGUSTUS	gene	181562074	181600925	.	-	.	ID=g17408;
OX031007.1_Pollenia_amentaria_genome_assembly,_chromosome:_2	AUGUSTUS	mRNA	181562074	181600925	0.24	-	.	ID=g17408.t1;Parent=g17408;
OX031007.1_Pollenia_amentaria_genome_assembly,_chromosome:_2	AUGUSTUS	stop_codon	181562074	181562076	.	-	0	ID=g17408.t1.stop1;Parent=g17408.t1;
OX031007.1_Pollenia_amentaria_genome_assembly,_chromosome:_2	AUGUSTUS	CDS	181562074	181562183	1	-	2	ID=g17408.t1.CDS1;Parent=g17408.t1;
OX031007.1_Pollenia_amentaria_genome_assembly,_chromosome:_2	AUGUSTUS	exon	181562074	181562183	.	-	.	ID=g17408.t1.exon1;Parent=g17408.t1;
OX031007.1_Pollenia_amentaria_genome_assembly,_chromosome:_2	AUGUSTUS	intron	181562184	181563808	1	-	.	ID=g17408.t1.intron1;Parent=g17408.t1;
OX031007.1_Pollenia_amentaria_genome_assembly,_chromosome:_2	AUGUSTUS	CDS	181563809	181564672	1	-	2	ID=g17408.t1.CDS2;Parent=g17408.t1;
OX031007.1_Pollenia_amentaria_genome_assembly,_chromosome:_2	AUGUSTUS	exon	181563809	181564672	.	-	.	ID=g17408.t1.exon2;Parent=g17408.t1;
OX031007.1_Pollenia_amentaria_genome_assembly,_chromosome:_2	AUGUSTUS	intron	181564673	181567058	1	-	.	ID=g17408.t1.intron2;Parent=g17408.t1;
OX031007.1_Pollenia_amentaria_genome_assembly,_chromosome:_2	AUGUSTUS	CDS	181567059	181567329	1	-	0	ID=g17408.t1.CDS3;Parent=g17408.t1;
OX031007.1_Pollenia_amentaria_genome_assembly,_chromosome:_2	AUGUSTUS	exon	181567059	181567329	.	-	.	ID=g17408.t1.exon3;Parent=g17408.t1;
OX031007.1_Pollenia_amentaria_genome_assembly,_chromosome:_2	AUGUSTUS	intron	181567330	181593422	0.58	-	.	ID=g17408.t1.intron3;Parent=g17408.t1;
OX031007.1_Pollenia_amentaria_genome_assembly,_chromosome:_2	AUGUSTUS	CDS	181593423	181593599	0.58	-	0	ID=g17408.t1.CDS4;Parent=g17408.t1;
OX031007.1_Pollenia_amentaria_genome_assembly,_chromosome:_2	AUGUSTUS	exon	181593423	181593599	.	-	.	ID=g17408.t1.exon4;Parent=g17408.t1;
OX031007.1_Pollenia_amentaria_genome_assembly,_chromosome:_2	AUGUSTUS	intron	181593600	181600859	0.24	-	.	ID=g17408.t1.intron4;Parent=g17408.t1;
OX031007.1_Pollenia_amentaria_genome_assembly,_chromosome:_2	AUGUSTUS	CDS	181600860	181600925	0.24	-	0	ID=g17408.t1.CDS5;Parent=g17408.t1;
OX031007.1_Pollenia_amentaria_genome_assembly,_chromosome:_2	AUGUSTUS	exon	181600860	181600925	.	-	.	ID=g17408.t1.exon5;Parent=g17408.t1;
OX031007.1_Pollenia_amentaria_genome_assembly,_chromosome:_2	AUGUSTUS	start_codon	181600923	181600925	.	-	0	ID=g17408.t1.start1;Parent=g17408.t1;
OX031007.1_Pollenia_amentaria_genome_assembly,_chromosome:_2	AUGUSTUS	gene	181628347	181672678	.	-	.	ID=g17409;
OX031007.1_Pollenia_amentaria_genome_assembly,_chromosome:_2	AUGUSTUS	mRNA	181628347	181672678	0.7	-	.	ID=g17409.t1;Parent=g17409;
OX031007.1_Pollenia_amentaria_genome_assembly,_chromosome:_2	AUGUSTUS	stop_codon	181628347	181628349	.	-	0	ID=g17409.t1.stop1;Parent=g17409.t1;
OX031007.1_Pollenia_amentaria_genome_assembly,_chromosome:_2	AUGUSTUS	CDS	181628347	181628609	0.73	-	2	ID=g17409.t1.CDS1;Parent=g17409.t1;
OX031007.1_Pollenia_amentaria_genome_assembly,_chromosome:_2	AUGUSTUS	exon	181628347	181628609	.	-	.	ID=g17409.t1.exon1;Parent=g17409.t1;
OX031007.1_Pollenia_amentaria_genome_assembly,_chromosome:_2	AUGUSTUS	intron	181628610	181652071	1	-	.	ID=g17409.t1.intron1;Parent=g17409.t1;
OX031007.1_Pollenia_amentaria_genome_assembly,_chromosome:_2	AUGUSTUS	CDS	181652072	181652354	1	-	0	ID=g17409.t1.CDS2;Parent=g17409.t1;
OX031007.1_Pollenia_amentaria_genome_assembly,_chromosome:_2	AUGUSTUS	exon	181652072	181652354	.	-	.	ID=g17409.t1.exon2;Parent=g17409.t1;
OX031007.1_Pollenia_amentaria_genome_assembly,_chromosome:_2	AUGUSTUS	intron	181652355	181672316	1	-	.	ID=g17409.t1.intron2;Parent=g17409.t1;
OX031007.1_Pollenia_amentaria_genome_assembly,_chromosome:_2	AUGUSTUS	CDS	181672317	181672438	1	-	2	ID=g17409.t1.CDS3;Parent=g17409.t1;
OX031007.1_Pollenia_amentaria_genome_assembly,_chromosome:_2	AUGUSTUS	exon	181672317	181672438	.	-	.	ID=g17409.t1.exon3;Parent=g17409.t1;
OX031007.1_Pollenia_amentaria_genome_assembly,_chromosome:_2	AUGUSTUS	intron	181672439	181672662	0.95	-	.	ID=g17409.t1.intron3;Parent=g17409.t1;
OX031007.1_Pollenia_amentaria_genome_assembly,_chromosome:_2	AUGUSTUS	CDS	181672663	181672678	0.95	-	0	ID=g17409.t1.CDS4;Parent=g17409.t1;
OX031007.1_Pollenia_amentaria_genome_assembly,_chromosome:_2	AUGUSTUS	exon	181672663	181672678	.	-	.	ID=g17409.t1.exon4;Parent=g17409.t1;
OX031007.1_Pollenia_amentaria_genome_assembly,_chromosome:_2	AUGUSTUS	start_codon	181672676	181672678	.	-	0	ID=g17409.t1.start1;Parent=g17409.t1;
OX031007.1_Pollenia_amentaria_genome_assembly,_chromosome:_2	AUGUSTUS	mRNA	181628347	181672678	0.72	-	.	ID=g17409.t2;Parent=g17409;
OX031007.1_Pollenia_amentaria_genome_assembly,_chromosome:_2	AUGUSTUS	stop_codon	181628347	181628349	.	-	0	ID=g17409.t2.stop1;Parent=g17409.t2;
OX031007.1_Pollenia_amentaria_genome_assembly,_chromosome:_2	AUGUSTUS	CDS	181628347	181628609	0.78	-	2	ID=g17409.t2.CDS1;Parent=g17409.t2;
OX031007.1_Pollenia_amentaria_genome_assembly,_chromosome:_2	AUGUSTUS	exon	181628347	181628609	.	-	.	ID=g17409.t2.exon1;Parent=g17409.t2;
OX031007.1_Pollenia_amentaria_genome_assembly,_chromosome:_2	AUGUSTUS	intron	181628610	181652071	1	-	.	ID=g17409.t2.intron1;Parent=g17409.t2;
OX031007.1_Pollenia_amentaria_genome_assembly,_chromosome:_2	AUGUSTUS	CDS	181652072	181652354	1	-	0	ID=g17409.t2.CDS2;Parent=g17409.t2;
OX031007.1_Pollenia_amentaria_genome_assembly,_chromosome:_2	AUGUSTUS	exon	181652072	181652354	.	-	.	ID=g17409.t2.exon2;Parent=g17409.t2;
OX031007.1_Pollenia_amentaria_genome_assembly,_chromosome:_2	AUGUSTUS	intron	181652355	181672328	1	-	.	ID=g17409.t2.intron2;Parent=g17409.t2;
OX031007.1_Pollenia_amentaria_genome_assembly,_chromosome:_2	AUGUSTUS	CDS	181672329	181672438	1	-	2	ID=g17409.t2.CDS3;Parent=g17409.t2;
OX031007.1_Pollenia_amentaria_genome_assembly,_chromosome:_2	AUGUSTUS	exon	181672329	181672438	.	-	.	ID=g17409.t2.exon3;Parent=g17409.t2;
OX031007.1_Pollenia_amentaria_genome_assembly,_chromosome:_2	AUGUSTUS	intron	181672439	181672662	0.92	-	.	ID=g17409.t2.intron3;Parent=g17409.t2;
OX031007.1_Pollenia_amentaria_genome_assembly,_chromosome:_2	AUGUSTUS	CDS	181672663	181672678	0.92	-	0	ID=g17409.t2.CDS4;Parent=g17409.t2;
OX031007.1_Pollenia_amentaria_genome_assembly,_chromosome:_2	AUGUSTUS	exon	181672663	181672678	.	-	.	ID=g17409.t2.exon4;Parent=g17409.t2;
OX031007.1_Pollenia_amentaria_genome_assembly,_chromosome:_2	AUGUSTUS	start_codon	181672676	181672678	.	-	0	ID=g17409.t2.start1;Parent=g17409.t2;
OX031007.1_Pollenia_amentaria_genome_assembly,_chromosome:_2	AUGUSTUS	gene	181699043	181700755	.	-	.	ID=g17410;
OX031007.1_Pollenia_amentaria_genome_assembly,_chromosome:_2	AUGUSTUS	mRNA	181699043	181700755	0.24	-	.	ID=g17410.t1;Parent=g17410;
OX031007.1_Pollenia_amentaria_genome_assembly,_chromosome:_2	AUGUSTUS	stop_codon	181699043	181699045	.	-	0	ID=g17410.t1.stop1;Parent=g17410.t1;
OX031007.1_Pollenia_amentaria_genome_assembly,_chromosome:_2	AUGUSTUS	CDS	181699043	181699329	0.29	-	2	ID=g17410.t1.CDS1;Parent=g17410.t1;
OX031007.1_Pollenia_amentaria_genome_assembly,_chromosome:_2	AUGUSTUS	exon	181699043	181699329	.	-	.	ID=g17410.t1.exon1;Parent=g17410.t1;
OX031007.1_Pollenia_amentaria_genome_assembly,_chromosome:_2	AUGUSTUS	intron	181699330	181700391	0.24	-	.	ID=g17410.t1.intron1;Parent=g17410.t1;
OX031007.1_Pollenia_amentaria_genome_assembly,_chromosome:_2	AUGUSTUS	CDS	181700392	181700755	0.68	-	0	ID=g17410.t1.CDS2;Parent=g17410.t1;
OX031007.1_Pollenia_amentaria_genome_assembly,_chromosome:_2	AUGUSTUS	exon	181700392	181700755	.	-	.	ID=g17410.t1.exon2;Parent=g17410.t1;
OX031007.1_Pollenia_amentaria_genome_assembly,_chromosome:_2	AUGUSTUS	start_codon	181700753	181700755	.	-	0	ID=g17410.t1.start1;Parent=g17410.t1;
OX031007.1_Pollenia_amentaria_genome_assembly,_chromosome:_2	AUGUSTUS	gene	181728612	181729199	.	-	.	ID=g17411;
OX031007.1_Pollenia_amentaria_genome_assembly,_chromosome:_2	AUGUSTUS	mRNA	181728612	181729199	0.64	-	.	ID=g17411.t1;Parent=g17411;
OX031007.1_Pollenia_amentaria_genome_assembly,_chromosome:_2	AUGUSTUS	stop_codon	181728612	181728614	.	-	0	ID=g17411.t1.stop1;Parent=g17411.t1;
OX031007.1_Pollenia_amentaria_genome_assembly,_chromosome:_2	AUGUSTUS	CDS	181728612	181729199	0.64	-	0	ID=g17411.t1.CDS1;Parent=g17411.t1;
OX031007.1_Pollenia_amentaria_genome_assembly,_chromosome:_2	AUGUSTUS	exon	181728612	181729199	.	-	.	ID=g17411.t1.exon1;Parent=g17411.t1;
OX031007.1_Pollenia_amentaria_genome_assembly,_chromosome:_2	AUGUSTUS	start_codon	181729197	181729199	.	-	0	ID=g17411.t1.start1;Parent=g17411.t1;
OX031007.1_Pollenia_amentaria_genome_assembly,_chromosome:_2	AUGUSTUS	gene	182151921	182152414	.	-	.	ID=g17412;
OX031007.1_Pollenia_amentaria_genome_assembly,_chromosome:_2	AUGUSTUS	mRNA	182151921	182152414	0.62	-	.	ID=g17412.t1;Parent=g17412;
OX031007.1_Pollenia_amentaria_genome_assembly,_chromosome:_2	AUGUSTUS	stop_codon	182151921	182151923	.	-	0	ID=g17412.t1.stop1;Parent=g17412.t1;
OX031007.1_Pollenia_amentaria_genome_assembly,_chromosome:_2	AUGUSTUS	CDS	182151921	182152122	0.74	-	1	ID=g17412.t1.CDS1;Parent=g17412.t1;
OX031007.1_Pollenia_amentaria_genome_assembly,_chromosome:_2	AUGUSTUS	exon	182151921	182152122	.	-	.	ID=g17412.t1.exon1;Parent=g17412.t1;
OX031007.1_Pollenia_amentaria_genome_assembly,_chromosome:_2	AUGUSTUS	intron	182152123	182152250	0.62	-	.	ID=g17412.t1.intron1;Parent=g17412.t1;
OX031007.1_Pollenia_amentaria_genome_assembly,_chromosome:_2	AUGUSTUS	CDS	182152251	182152414	0.76	-	0	ID=g17412.t1.CDS2;Parent=g17412.t1;
OX031007.1_Pollenia_amentaria_genome_assembly,_chromosome:_2	AUGUSTUS	exon	182152251	182152414	.	-	.	ID=g17412.t1.exon2;Parent=g17412.t1;
OX031007.1_Pollenia_amentaria_genome_assembly,_chromosome:_2	AUGUSTUS	start_codon	182152412	182152414	.	-	0	ID=g17412.t1.start1;Parent=g17412.t1;
OX031007.1_Pollenia_amentaria_genome_assembly,_chromosome:_2	AUGUSTUS	gene	182233705	182235219	.	-	.	ID=g17413;
OX031007.1_Pollenia_amentaria_genome_assembly,_chromosome:_2	AUGUSTUS	mRNA	182233705	182235219	1	-	.	ID=g17413.t1;Parent=g17413;
OX031007.1_Pollenia_amentaria_genome_assembly,_chromosome:_2	AUGUSTUS	stop_codon	182233705	182233707	.	-	0	ID=g17413.t1.stop1;Parent=g17413.t1;
OX031007.1_Pollenia_amentaria_genome_assembly,_chromosome:_2	AUGUSTUS	CDS	182233705	182235219	1	-	0	ID=g17413.t1.CDS1;Parent=g17413.t1;
OX031007.1_Pollenia_amentaria_genome_assembly,_chromosome:_2	AUGUSTUS	exon	182233705	182235219	.	-	.	ID=g17413.t1.exon1;Parent=g17413.t1;
OX031007.1_Pollenia_amentaria_genome_assembly,_chromosome:_2	AUGUSTUS	start_codon	182235217	182235219	.	-	0	ID=g17413.t1.start1;Parent=g17413.t1;
OX031007.1_Pollenia_amentaria_genome_assembly,_chromosome:_2	AUGUSTUS	gene	182235286	182236683	.	-	.	ID=g17414;
OX031007.1_Pollenia_amentaria_genome_assembly,_chromosome:_2	AUGUSTUS	mRNA	182235286	182236683	1	-	.	ID=g17414.t1;Parent=g17414;
OX031007.1_Pollenia_amentaria_genome_assembly,_chromosome:_2	AUGUSTUS	stop_codon	182235286	182235288	.	-	0	ID=g17414.t1.stop1;Parent=g17414.t1;
OX031007.1_Pollenia_amentaria_genome_assembly,_chromosome:_2	AUGUSTUS	CDS	182235286	182236683	1	-	0	ID=g17414.t1.CDS1;Parent=g17414.t1;
OX031007.1_Pollenia_amentaria_genome_assembly,_chromosome:_2	AUGUSTUS	exon	182235286	182236683	.	-	.	ID=g17414.t1.exon1;Parent=g17414.t1;
OX031007.1_Pollenia_amentaria_genome_assembly,_chromosome:_2	AUGUSTUS	start_codon	182236681	182236683	.	-	0	ID=g17414.t1.start1;Parent=g17414.t1;
OX031007.1_Pollenia_amentaria_genome_assembly,_chromosome:_2	AUGUSTUS	mRNA	182235286	182236311	0.99	-	.	ID=g17414.t2;Parent=g17414;
OX031007.1_Pollenia_amentaria_genome_assembly,_chromosome:_2	AUGUSTUS	stop_codon	182235286	182235288	.	-	0	ID=g17414.t2.stop1;Parent=g17414.t2;
OX031007.1_Pollenia_amentaria_genome_assembly,_chromosome:_2	AUGUSTUS	CDS	182235286	182236311	0.99	-	0	ID=g17414.t2.CDS1;Parent=g17414.t2;
OX031007.1_Pollenia_amentaria_genome_assembly,_chromosome:_2	AUGUSTUS	exon	182235286	182236311	.	-	.	ID=g17414.t2.exon1;Parent=g17414.t2;
OX031007.1_Pollenia_amentaria_genome_assembly,_chromosome:_2	AUGUSTUS	start_codon	182236309	182236311	.	-	0	ID=g17414.t2.start1;Parent=g17414.t2;
OX031007.1_Pollenia_amentaria_genome_assembly,_chromosome:_2	AUGUSTUS	gene	182237244	182238728	.	-	.	ID=g17415;
OX031007.1_Pollenia_amentaria_genome_assembly,_chromosome:_2	AUGUSTUS	mRNA	182237244	182238728	0.81	-	.	ID=g17415.t1;Parent=g17415;
OX031007.1_Pollenia_amentaria_genome_assembly,_chromosome:_2	AUGUSTUS	stop_codon	182237244	182237246	.	-	0	ID=g17415.t1.stop1;Parent=g17415.t1;
OX031007.1_Pollenia_amentaria_genome_assembly,_chromosome:_2	AUGUSTUS	CDS	182237244	182237543	0.81	-	0	ID=g17415.t1.CDS1;Parent=g17415.t1;
OX031007.1_Pollenia_amentaria_genome_assembly,_chromosome:_2	AUGUSTUS	exon	182237244	182237543	.	-	.	ID=g17415.t1.exon1;Parent=g17415.t1;
OX031007.1_Pollenia_amentaria_genome_assembly,_chromosome:_2	AUGUSTUS	intron	182237544	182238485	0.81	-	.	ID=g17415.t1.intron1;Parent=g17415.t1;
OX031007.1_Pollenia_amentaria_genome_assembly,_chromosome:_2	AUGUSTUS	CDS	182238486	182238728	0.89	-	0	ID=g17415.t1.CDS2;Parent=g17415.t1;
OX031007.1_Pollenia_amentaria_genome_assembly,_chromosome:_2	AUGUSTUS	exon	182238486	182238728	.	-	.	ID=g17415.t1.exon2;Parent=g17415.t1;
OX031007.1_Pollenia_amentaria_genome_assembly,_chromosome:_2	AUGUSTUS	start_codon	182238726	182238728	.	-	0	ID=g17415.t1.start1;Parent=g17415.t1;
OX031007.1_Pollenia_amentaria_genome_assembly,_chromosome:_2	AUGUSTUS	gene	182356954	182357418	.	+	.	ID=g17416;
OX031007.1_Pollenia_amentaria_genome_assembly,_chromosome:_2	AUGUSTUS	mRNA	182356954	182357418	1	+	.	ID=g17416.t1;Parent=g17416;
OX031007.1_Pollenia_amentaria_genome_assembly,_chromosome:_2	AUGUSTUS	start_codon	182356954	182356956	.	+	0	ID=g17416.t1.start1;Parent=g17416.t1;
OX031007.1_Pollenia_amentaria_genome_assembly,_chromosome:_2	AUGUSTUS	CDS	182356954	182357418	1	+	0	ID=g17416.t1.CDS1;Parent=g17416.t1;
OX031007.1_Pollenia_amentaria_genome_assembly,_chromosome:_2	AUGUSTUS	exon	182356954	182357418	.	+	.	ID=g17416.t1.exon1;Parent=g17416.t1;
OX031007.1_Pollenia_amentaria_genome_assembly,_chromosome:_2	AUGUSTUS	stop_codon	182357416	182357418	.	+	0	ID=g17416.t1.stop1;Parent=g17416.t1;
OX031007.1_Pollenia_amentaria_genome_assembly,_chromosome:_2	AUGUSTUS	gene	182539869	182540746	.	+	.	ID=g17417;
OX031007.1_Pollenia_amentaria_genome_assembly,_chromosome:_2	AUGUSTUS	mRNA	182539869	182540746	0.45	+	.	ID=g17417.t1;Parent=g17417;
OX031007.1_Pollenia_amentaria_genome_assembly,_chromosome:_2	AUGUSTUS	start_codon	182539869	182539871	.	+	0	ID=g17417.t1.start1;Parent=g17417.t1;
OX031007.1_Pollenia_amentaria_genome_assembly,_chromosome:_2	AUGUSTUS	CDS	182539869	182539998	0.58	+	0	ID=g17417.t1.CDS1;Parent=g17417.t1;
OX031007.1_Pollenia_amentaria_genome_assembly,_chromosome:_2	AUGUSTUS	exon	182539869	182539998	.	+	.	ID=g17417.t1.exon1;Parent=g17417.t1;
OX031007.1_Pollenia_amentaria_genome_assembly,_chromosome:_2	AUGUSTUS	intron	182539999	182540054	0.57	+	.	ID=g17417.t1.intron1;Parent=g17417.t1;
OX031007.1_Pollenia_amentaria_genome_assembly,_chromosome:_2	AUGUSTUS	CDS	182540055	182540242	0.74	+	2	ID=g17417.t1.CDS2;Parent=g17417.t1;
OX031007.1_Pollenia_amentaria_genome_assembly,_chromosome:_2	AUGUSTUS	exon	182540055	182540242	.	+	.	ID=g17417.t1.exon2;Parent=g17417.t1;
OX031007.1_Pollenia_amentaria_genome_assembly,_chromosome:_2	AUGUSTUS	intron	182540243	182540626	0.81	+	.	ID=g17417.t1.intron2;Parent=g17417.t1;
OX031007.1_Pollenia_amentaria_genome_assembly,_chromosome:_2	AUGUSTUS	CDS	182540627	182540746	0.83	+	0	ID=g17417.t1.CDS3;Parent=g17417.t1;
OX031007.1_Pollenia_amentaria_genome_assembly,_chromosome:_2	AUGUSTUS	exon	182540627	182540746	.	+	.	ID=g17417.t1.exon3;Parent=g17417.t1;
OX031007.1_Pollenia_amentaria_genome_assembly,_chromosome:_2	AUGUSTUS	stop_codon	182540744	182540746	.	+	0	ID=g17417.t1.stop1;Parent=g17417.t1;
OX031007.1_Pollenia_amentaria_genome_assembly,_chromosome:_2	AUGUSTUS	gene	182820497	182821492	.	-	.	ID=g17418;
OX031007.1_Pollenia_amentaria_genome_assembly,_chromosome:_2	AUGUSTUS	mRNA	182820497	182821492	1	-	.	ID=g17418.t1;Parent=g17418;
OX031007.1_Pollenia_amentaria_genome_assembly,_chromosome:_2	AUGUSTUS	stop_codon	182820497	182820499	.	-	0	ID=g17418.t1.stop1;Parent=g17418.t1;
OX031007.1_Pollenia_amentaria_genome_assembly,_chromosome:_2	AUGUSTUS	CDS	182820497	182821492	1	-	0	ID=g17418.t1.CDS1;Parent=g17418.t1;
OX031007.1_Pollenia_amentaria_genome_assembly,_chromosome:_2	AUGUSTUS	exon	182820497	182821492	.	-	.	ID=g17418.t1.exon1;Parent=g17418.t1;
OX031007.1_Pollenia_amentaria_genome_assembly,_chromosome:_2	AUGUSTUS	start_codon	182821490	182821492	.	-	0	ID=g17418.t1.start1;Parent=g17418.t1;
OX031007.1_Pollenia_amentaria_genome_assembly,_chromosome:_2	AUGUSTUS	gene	182871678	182871938	.	+	.	ID=g17419;
```
